## Supplemental File S2 for "The genome of *Istocheta aldrichi* (Diptera: Tachinidae), a parasitoid of the Japanese beetle, *Popillia japonica* (Coleoptera: Scarabaeidae)": NC_088780.1_Calliphora_vicina.gff3 (part 44 of 56)

```
NC_088783.1_Calliphora_vicina_chromosome_4,_idCalVici1.1,_whole_genome_shotgun_sequence	AUGUSTUS	exon	115771745	115771972	.	+	.	ID=g17992.t1.exon20;Parent=g17992.t1;
NC_088783.1_Calliphora_vicina_chromosome_4,_idCalVici1.1,_whole_genome_shotgun_sequence	AUGUSTUS	intron	115771973	115772380	1	+	.	ID=g17992.t1.intron20;Parent=g17992.t1;
NC_088783.1_Calliphora_vicina_chromosome_4,_idCalVici1.1,_whole_genome_shotgun_sequence	AUGUSTUS	CDS	115772381	115772767	1	+	2	ID=g17992.t1.CDS21;Parent=g17992.t1;
NC_088783.1_Calliphora_vicina_chromosome_4,_idCalVici1.1,_whole_genome_shotgun_sequence	AUGUSTUS	exon	115772381	115772767	.	+	.	ID=g17992.t1.exon21;Parent=g17992.t1;
NC_088783.1_Calliphora_vicina_chromosome_4,_idCalVici1.1,_whole_genome_shotgun_sequence	AUGUSTUS	intron	115772768	115772835	1	+	.	ID=g17992.t1.intron21;Parent=g17992.t1;
NC_088783.1_Calliphora_vicina_chromosome_4,_idCalVici1.1,_whole_genome_shotgun_sequence	AUGUSTUS	CDS	115772836	115776147	1	+	2	ID=g17992.t1.CDS22;Parent=g17992.t1;
NC_088783.1_Calliphora_vicina_chromosome_4,_idCalVici1.1,_whole_genome_shotgun_sequence	AUGUSTUS	exon	115772836	115776147	.	+	.	ID=g17992.t1.exon22;Parent=g17992.t1;
NC_088783.1_Calliphora_vicina_chromosome_4,_idCalVici1.1,_whole_genome_shotgun_sequence	AUGUSTUS	intron	115776148	115779957	1	+	.	ID=g17992.t1.intron22;Parent=g17992.t1;
NC_088783.1_Calliphora_vicina_chromosome_4,_idCalVici1.1,_whole_genome_shotgun_sequence	AUGUSTUS	CDS	115779958	115780112	1	+	2	ID=g17992.t1.CDS23;Parent=g17992.t1;
NC_088783.1_Calliphora_vicina_chromosome_4,_idCalVici1.1,_whole_genome_shotgun_sequence	AUGUSTUS	exon	115779958	115780112	.	+	.	ID=g17992.t1.exon23;Parent=g17992.t1;
NC_088783.1_Calliphora_vicina_chromosome_4,_idCalVici1.1,_whole_genome_shotgun_sequence	AUGUSTUS	intron	115780113	115780211	1	+	.	ID=g17992.t1.intron23;Parent=g17992.t1;
NC_088783.1_Calliphora_vicina_chromosome_4,_idCalVici1.1,_whole_genome_shotgun_sequence	AUGUSTUS	CDS	115780212	115780392	1	+	0	ID=g17992.t1.CDS24;Parent=g17992.t1;
NC_088783.1_Calliphora_vicina_chromosome_4,_idCalVici1.1,_whole_genome_shotgun_sequence	AUGUSTUS	exon	115780212	115780392	.	+	.	ID=g17992.t1.exon24;Parent=g17992.t1;
NC_088783.1_Calliphora_vicina_chromosome_4,_idCalVici1.1,_whole_genome_shotgun_sequence	AUGUSTUS	intron	115780393	115783279	1	+	.	ID=g17992.t1.intron24;Parent=g17992.t1;
NC_088783.1_Calliphora_vicina_chromosome_4,_idCalVici1.1,_whole_genome_shotgun_sequence	AUGUSTUS	CDS	115783280	115784167	1	+	2	ID=g17992.t1.CDS25;Parent=g17992.t1;
NC_088783.1_Calliphora_vicina_chromosome_4,_idCalVici1.1,_whole_genome_shotgun_sequence	AUGUSTUS	exon	115783280	115784167	.	+	.	ID=g17992.t1.exon25;Parent=g17992.t1;
NC_088783.1_Calliphora_vicina_chromosome_4,_idCalVici1.1,_whole_genome_shotgun_sequence	AUGUSTUS	intron	115784168	115784457	1	+	.	ID=g17992.t1.intron25;Parent=g17992.t1;
NC_088783.1_Calliphora_vicina_chromosome_4,_idCalVici1.1,_whole_genome_shotgun_sequence	AUGUSTUS	CDS	115784458	115784641	1	+	2	ID=g17992.t1.CDS26;Parent=g17992.t1;
NC_088783.1_Calliphora_vicina_chromosome_4,_idCalVici1.1,_whole_genome_shotgun_sequence	AUGUSTUS	exon	115784458	115784641	.	+	.	ID=g17992.t1.exon26;Parent=g17992.t1;
NC_088783.1_Calliphora_vicina_chromosome_4,_idCalVici1.1,_whole_genome_shotgun_sequence	AUGUSTUS	intron	115784642	115784716	1	+	.	ID=g17992.t1.intron26;Parent=g17992.t1;
NC_088783.1_Calliphora_vicina_chromosome_4,_idCalVici1.1,_whole_genome_shotgun_sequence	AUGUSTUS	CDS	115784717	115785294	1	+	1	ID=g17992.t1.CDS27;Parent=g17992.t1;
NC_088783.1_Calliphora_vicina_chromosome_4,_idCalVici1.1,_whole_genome_shotgun_sequence	AUGUSTUS	exon	115784717	115785294	.	+	.	ID=g17992.t1.exon27;Parent=g17992.t1;
NC_088783.1_Calliphora_vicina_chromosome_4,_idCalVici1.1,_whole_genome_shotgun_sequence	AUGUSTUS	intron	115785295	115785354	1	+	.	ID=g17992.t1.intron27;Parent=g17992.t1;
NC_088783.1_Calliphora_vicina_chromosome_4,_idCalVici1.1,_whole_genome_shotgun_sequence	AUGUSTUS	CDS	115785355	115785679	1	+	2	ID=g17992.t1.CDS28;Parent=g17992.t1;
NC_088783.1_Calliphora_vicina_chromosome_4,_idCalVici1.1,_whole_genome_shotgun_sequence	AUGUSTUS	exon	115785355	115785679	.	+	.	ID=g17992.t1.exon28;Parent=g17992.t1;
NC_088783.1_Calliphora_vicina_chromosome_4,_idCalVici1.1,_whole_genome_shotgun_sequence	AUGUSTUS	intron	115785680	115785742	1	+	.	ID=g17992.t1.intron28;Parent=g17992.t1;
NC_088783.1_Calliphora_vicina_chromosome_4,_idCalVici1.1,_whole_genome_shotgun_sequence	AUGUSTUS	CDS	115785743	115785986	1	+	1	ID=g17992.t1.CDS29;Parent=g17992.t1;
NC_088783.1_Calliphora_vicina_chromosome_4,_idCalVici1.1,_whole_genome_shotgun_sequence	AUGUSTUS	exon	115785743	115785986	.	+	.	ID=g17992.t1.exon29;Parent=g17992.t1;
NC_088783.1_Calliphora_vicina_chromosome_4,_idCalVici1.1,_whole_genome_shotgun_sequence	AUGUSTUS	intron	115785987	115788517	1	+	.	ID=g17992.t1.intron29;Parent=g17992.t1;
NC_088783.1_Calliphora_vicina_chromosome_4,_idCalVici1.1,_whole_genome_shotgun_sequence	AUGUSTUS	CDS	115788518	115788686	0.99	+	0	ID=g17992.t1.CDS30;Parent=g17992.t1;
NC_088783.1_Calliphora_vicina_chromosome_4,_idCalVici1.1,_whole_genome_shotgun_sequence	AUGUSTUS	exon	115788518	115788686	.	+	.	ID=g17992.t1.exon30;Parent=g17992.t1;
NC_088783.1_Calliphora_vicina_chromosome_4,_idCalVici1.1,_whole_genome_shotgun_sequence	AUGUSTUS	intron	115788687	115797302	0.64	+	.	ID=g17992.t1.intron30;Parent=g17992.t1;
NC_088783.1_Calliphora_vicina_chromosome_4,_idCalVici1.1,_whole_genome_shotgun_sequence	AUGUSTUS	CDS	115797303	115797641	0.62	+	2	ID=g17992.t1.CDS31;Parent=g17992.t1;
NC_088783.1_Calliphora_vicina_chromosome_4,_idCalVici1.1,_whole_genome_shotgun_sequence	AUGUSTUS	exon	115797303	115797641	.	+	.	ID=g17992.t1.exon31;Parent=g17992.t1;
NC_088783.1_Calliphora_vicina_chromosome_4,_idCalVici1.1,_whole_genome_shotgun_sequence	AUGUSTUS	intron	115797642	115799096	0.97	+	.	ID=g17992.t1.intron31;Parent=g17992.t1;
NC_088783.1_Calliphora_vicina_chromosome_4,_idCalVici1.1,_whole_genome_shotgun_sequence	AUGUSTUS	CDS	115799097	115799302	1	+	2	ID=g17992.t1.CDS32;Parent=g17992.t1;
NC_088783.1_Calliphora_vicina_chromosome_4,_idCalVici1.1,_whole_genome_shotgun_sequence	AUGUSTUS	exon	115799097	115799302	.	+	.	ID=g17992.t1.exon32;Parent=g17992.t1;
NC_088783.1_Calliphora_vicina_chromosome_4,_idCalVici1.1,_whole_genome_shotgun_sequence	AUGUSTUS	intron	115799303	115799377	1	+	.	ID=g17992.t1.intron32;Parent=g17992.t1;
NC_088783.1_Calliphora_vicina_chromosome_4,_idCalVici1.1,_whole_genome_shotgun_sequence	AUGUSTUS	CDS	115799378	115799653	1	+	0	ID=g17992.t1.CDS33;Parent=g17992.t1;
NC_088783.1_Calliphora_vicina_chromosome_4,_idCalVici1.1,_whole_genome_shotgun_sequence	AUGUSTUS	exon	115799378	115799653	.	+	.	ID=g17992.t1.exon33;Parent=g17992.t1;
NC_088783.1_Calliphora_vicina_chromosome_4,_idCalVici1.1,_whole_genome_shotgun_sequence	AUGUSTUS	intron	115799654	115804158	1	+	.	ID=g17992.t1.intron33;Parent=g17992.t1;
NC_088783.1_Calliphora_vicina_chromosome_4,_idCalVici1.1,_whole_genome_shotgun_sequence	AUGUSTUS	CDS	115804159	115805084	1	+	0	ID=g17992.t1.CDS34;Parent=g17992.t1;
NC_088783.1_Calliphora_vicina_chromosome_4,_idCalVici1.1,_whole_genome_shotgun_sequence	AUGUSTUS	exon	115804159	115805084	.	+	.	ID=g17992.t1.exon34;Parent=g17992.t1;
NC_088783.1_Calliphora_vicina_chromosome_4,_idCalVici1.1,_whole_genome_shotgun_sequence	AUGUSTUS	intron	115805085	115805147	1	+	.	ID=g17992.t1.intron34;Parent=g17992.t1;
NC_088783.1_Calliphora_vicina_chromosome_4,_idCalVici1.1,_whole_genome_shotgun_sequence	AUGUSTUS	CDS	115805148	115805565	1	+	1	ID=g17992.t1.CDS35;Parent=g17992.t1;
NC_088783.1_Calliphora_vicina_chromosome_4,_idCalVici1.1,_whole_genome_shotgun_sequence	AUGUSTUS	exon	115805148	115805565	.	+	.	ID=g17992.t1.exon35;Parent=g17992.t1;
NC_088783.1_Calliphora_vicina_chromosome_4,_idCalVici1.1,_whole_genome_shotgun_sequence	AUGUSTUS	intron	115805566	115805631	1	+	.	ID=g17992.t1.intron35;Parent=g17992.t1;
NC_088783.1_Calliphora_vicina_chromosome_4,_idCalVici1.1,_whole_genome_shotgun_sequence	AUGUSTUS	CDS	115805632	115805890	1	+	0	ID=g17992.t1.CDS36;Parent=g17992.t1;
NC_088783.1_Calliphora_vicina_chromosome_4,_idCalVici1.1,_whole_genome_shotgun_sequence	AUGUSTUS	exon	115805632	115805890	.	+	.	ID=g17992.t1.exon36;Parent=g17992.t1;
NC_088783.1_Calliphora_vicina_chromosome_4,_idCalVici1.1,_whole_genome_shotgun_sequence	AUGUSTUS	intron	115805891	115805957	1	+	.	ID=g17992.t1.intron36;Parent=g17992.t1;
NC_088783.1_Calliphora_vicina_chromosome_4,_idCalVici1.1,_whole_genome_shotgun_sequence	AUGUSTUS	CDS	115805958	115806374	1	+	2	ID=g17992.t1.CDS37;Parent=g17992.t1;
NC_088783.1_Calliphora_vicina_chromosome_4,_idCalVici1.1,_whole_genome_shotgun_sequence	AUGUSTUS	exon	115805958	115806374	.	+	.	ID=g17992.t1.exon37;Parent=g17992.t1;
NC_088783.1_Calliphora_vicina_chromosome_4,_idCalVici1.1,_whole_genome_shotgun_sequence	AUGUSTUS	intron	115806375	115806444	1	+	.	ID=g17992.t1.intron37;Parent=g17992.t1;
NC_088783.1_Calliphora_vicina_chromosome_4,_idCalVici1.1,_whole_genome_shotgun_sequence	AUGUSTUS	CDS	115806445	115806596	1	+	2	ID=g17992.t1.CDS38;Parent=g17992.t1;
NC_088783.1_Calliphora_vicina_chromosome_4,_idCalVici1.1,_whole_genome_shotgun_sequence	AUGUSTUS	exon	115806445	115806596	.	+	.	ID=g17992.t1.exon38;Parent=g17992.t1;
NC_088783.1_Calliphora_vicina_chromosome_4,_idCalVici1.1,_whole_genome_shotgun_sequence	AUGUSTUS	stop_codon	115806594	115806596	.	+	0	ID=g17992.t1.stop1;Parent=g17992.t1;
NC_088783.1_Calliphora_vicina_chromosome_4,_idCalVici1.1,_whole_genome_shotgun_sequence	AUGUSTUS	mRNA	115731849	115806981	0.28	+	.	ID=g17992.t2;Parent=g17992;
NC_088783.1_Calliphora_vicina_chromosome_4,_idCalVici1.1,_whole_genome_shotgun_sequence	AUGUSTUS	start_codon	115731849	115731851	.	+	0	ID=g17992.t2.start1;Parent=g17992.t2;
NC_088783.1_Calliphora_vicina_chromosome_4,_idCalVici1.1,_whole_genome_shotgun_sequence	AUGUSTUS	CDS	115731849	115731888	0.78	+	0	ID=g17992.t2.CDS1;Parent=g17992.t2;
NC_088783.1_Calliphora_vicina_chromosome_4,_idCalVici1.1,_whole_genome_shotgun_sequence	AUGUSTUS	exon	115731849	115731888	.	+	.	ID=g17992.t2.exon1;Parent=g17992.t2;
NC_088783.1_Calliphora_vicina_chromosome_4,_idCalVici1.1,_whole_genome_shotgun_sequence	AUGUSTUS	intron	115731889	115734929	0.78	+	.	ID=g17992.t2.intron1;Parent=g17992.t2;
NC_088783.1_Calliphora_vicina_chromosome_4,_idCalVici1.1,_whole_genome_shotgun_sequence	AUGUSTUS	CDS	115734930	115735040	1	+	2	ID=g17992.t2.CDS2;Parent=g17992.t2;
NC_088783.1_Calliphora_vicina_chromosome_4,_idCalVici1.1,_whole_genome_shotgun_sequence	AUGUSTUS	exon	115734930	115735040	.	+	.	ID=g17992.t2.exon2;Parent=g17992.t2;
NC_088783.1_Calliphora_vicina_chromosome_4,_idCalVici1.1,_whole_genome_shotgun_sequence	AUGUSTUS	intron	115735041	115735437	1	+	.	ID=g17992.t2.intron2;Parent=g17992.t2;
NC_088783.1_Calliphora_vicina_chromosome_4,_idCalVici1.1,_whole_genome_shotgun_sequence	AUGUSTUS	CDS	115735438	115735560	1	+	2	ID=g17992.t2.CDS3;Parent=g17992.t2;
NC_088783.1_Calliphora_vicina_chromosome_4,_idCalVici1.1,_whole_genome_shotgun_sequence	AUGUSTUS	exon	115735438	115735560	.	+	.	ID=g17992.t2.exon3;Parent=g17992.t2;
NC_088783.1_Calliphora_vicina_chromosome_4,_idCalVici1.1,_whole_genome_shotgun_sequence	AUGUSTUS	intron	115735561	115735725	0.76	+	.	ID=g17992.t2.intron3;Parent=g17992.t2;
NC_088783.1_Calliphora_vicina_chromosome_4,_idCalVici1.1,_whole_genome_shotgun_sequence	AUGUSTUS	CDS	115735726	115735857	0.76	+	2	ID=g17992.t2.CDS4;Parent=g17992.t2;
NC_088783.1_Calliphora_vicina_chromosome_4,_idCalVici1.1,_whole_genome_shotgun_sequence	AUGUSTUS	exon	115735726	115735857	.	+	.	ID=g17992.t2.exon4;Parent=g17992.t2;
NC_088783.1_Calliphora_vicina_chromosome_4,_idCalVici1.1,_whole_genome_shotgun_sequence	AUGUSTUS	intron	115735858	115735940	1	+	.	ID=g17992.t2.intron4;Parent=g17992.t2;
NC_088783.1_Calliphora_vicina_chromosome_4,_idCalVici1.1,_whole_genome_shotgun_sequence	AUGUSTUS	CDS	115735941	115736054	1	+	2	ID=g17992.t2.CDS5;Parent=g17992.t2;
NC_088783.1_Calliphora_vicina_chromosome_4,_idCalVici1.1,_whole_genome_shotgun_sequence	AUGUSTUS	exon	115735941	115736054	.	+	.	ID=g17992.t2.exon5;Parent=g17992.t2;
NC_088783.1_Calliphora_vicina_chromosome_4,_idCalVici1.1,_whole_genome_shotgun_sequence	AUGUSTUS	intron	115736055	115741880	0.91	+	.	ID=g17992.t2.intron5;Parent=g17992.t2;
NC_088783.1_Calliphora_vicina_chromosome_4,_idCalVici1.1,_whole_genome_shotgun_sequence	AUGUSTUS	CDS	115741881	115742012	0.91	+	2	ID=g17992.t2.CDS6;Parent=g17992.t2;
NC_088783.1_Calliphora_vicina_chromosome_4,_idCalVici1.1,_whole_genome_shotgun_sequence	AUGUSTUS	exon	115741881	115742012	.	+	.	ID=g17992.t2.exon6;Parent=g17992.t2;
NC_088783.1_Calliphora_vicina_chromosome_4,_idCalVici1.1,_whole_genome_shotgun_sequence	AUGUSTUS	intron	115742013	115742555	1	+	.	ID=g17992.t2.intron6;Parent=g17992.t2;
NC_088783.1_Calliphora_vicina_chromosome_4,_idCalVici1.1,_whole_genome_shotgun_sequence	AUGUSTUS	CDS	115742556	115743017	1	+	2	ID=g17992.t2.CDS7;Parent=g17992.t2;
NC_088783.1_Calliphora_vicina_chromosome_4,_idCalVici1.1,_whole_genome_shotgun_sequence	AUGUSTUS	exon	115742556	115743017	.	+	.	ID=g17992.t2.exon7;Parent=g17992.t2;
NC_088783.1_Calliphora_vicina_chromosome_4,_idCalVici1.1,_whole_genome_shotgun_sequence	AUGUSTUS	intron	115743018	115746738	1	+	.	ID=g17992.t2.intron7;Parent=g17992.t2;
NC_088783.1_Calliphora_vicina_chromosome_4,_idCalVici1.1,_whole_genome_shotgun_sequence	AUGUSTUS	CDS	115746739	115746878	1	+	2	ID=g17992.t2.CDS8;Parent=g17992.t2;
NC_088783.1_Calliphora_vicina_chromosome_4,_idCalVici1.1,_whole_genome_shotgun_sequence	AUGUSTUS	exon	115746739	115746878	.	+	.	ID=g17992.t2.exon8;Parent=g17992.t2;
NC_088783.1_Calliphora_vicina_chromosome_4,_idCalVici1.1,_whole_genome_shotgun_sequence	AUGUSTUS	intron	115746879	115746989	1	+	.	ID=g17992.t2.intron8;Parent=g17992.t2;
NC_088783.1_Calliphora_vicina_chromosome_4,_idCalVici1.1,_whole_genome_shotgun_sequence	AUGUSTUS	CDS	115746990	115747083	1	+	0	ID=g17992.t2.CDS9;Parent=g17992.t2;
NC_088783.1_Calliphora_vicina_chromosome_4,_idCalVici1.1,_whole_genome_shotgun_sequence	AUGUSTUS	exon	115746990	115747083	.	+	.	ID=g17992.t2.exon9;Parent=g17992.t2;
NC_088783.1_Calliphora_vicina_chromosome_4,_idCalVici1.1,_whole_genome_shotgun_sequence	AUGUSTUS	intron	115747084	115752079	1	+	.	ID=g17992.t2.intron9;Parent=g17992.t2;
NC_088783.1_Calliphora_vicina_chromosome_4,_idCalVici1.1,_whole_genome_shotgun_sequence	AUGUSTUS	CDS	115752080	115752253	1	+	2	ID=g17992.t2.CDS10;Parent=g17992.t2;
NC_088783.1_Calliphora_vicina_chromosome_4,_idCalVici1.1,_whole_genome_shotgun_sequence	AUGUSTUS	exon	115752080	115752253	.	+	.	ID=g17992.t2.exon10;Parent=g17992.t2;
NC_088783.1_Calliphora_vicina_chromosome_4,_idCalVici1.1,_whole_genome_shotgun_sequence	AUGUSTUS	intron	115752254	115752542	0.9	+	.	ID=g17992.t2.intron10;Parent=g17992.t2;
NC_088783.1_Calliphora_vicina_chromosome_4,_idCalVici1.1,_whole_genome_shotgun_sequence	AUGUSTUS	CDS	115752543	115752689	0.9	+	2	ID=g17992.t2.CDS11;Parent=g17992.t2;
NC_088783.1_Calliphora_vicina_chromosome_4,_idCalVici1.1,_whole_genome_shotgun_sequence	AUGUSTUS	exon	115752543	115752689	.	+	.	ID=g17992.t2.exon11;Parent=g17992.t2;
NC_088783.1_Calliphora_vicina_chromosome_4,_idCalVici1.1,_whole_genome_shotgun_sequence	AUGUSTUS	intron	115752690	115752847	1	+	.	ID=g17992.t2.intron11;Parent=g17992.t2;
NC_088783.1_Calliphora_vicina_chromosome_4,_idCalVici1.1,_whole_genome_shotgun_sequence	AUGUSTUS	CDS	115752848	115752983	1	+	2	ID=g17992.t2.CDS12;Parent=g17992.t2;
NC_088783.1_Calliphora_vicina_chromosome_4,_idCalVici1.1,_whole_genome_shotgun_sequence	AUGUSTUS	exon	115752848	115752983	.	+	.	ID=g17992.t2.exon12;Parent=g17992.t2;
NC_088783.1_Calliphora_vicina_chromosome_4,_idCalVici1.1,_whole_genome_shotgun_sequence	AUGUSTUS	intron	115752984	115755159	1	+	.	ID=g17992.t2.intron12;Parent=g17992.t2;
NC_088783.1_Calliphora_vicina_chromosome_4,_idCalVici1.1,_whole_genome_shotgun_sequence	AUGUSTUS	CDS	115755160	115755245	1	+	1	ID=g17992.t2.CDS13;Parent=g17992.t2;
NC_088783.1_Calliphora_vicina_chromosome_4,_idCalVici1.1,_whole_genome_shotgun_sequence	AUGUSTUS	exon	115755160	115755245	.	+	.	ID=g17992.t2.exon13;Parent=g17992.t2;
NC_088783.1_Calliphora_vicina_chromosome_4,_idCalVici1.1,_whole_genome_shotgun_sequence	AUGUSTUS	intron	115755246	115755522	1	+	.	ID=g17992.t2.intron13;Parent=g17992.t2;
NC_088783.1_Calliphora_vicina_chromosome_4,_idCalVici1.1,_whole_genome_shotgun_sequence	AUGUSTUS	CDS	115755523	115755633	1	+	2	ID=g17992.t2.CDS14;Parent=g17992.t2;
NC_088783.1_Calliphora_vicina_chromosome_4,_idCalVici1.1,_whole_genome_shotgun_sequence	AUGUSTUS	exon	115755523	115755633	.	+	.	ID=g17992.t2.exon14;Parent=g17992.t2;
NC_088783.1_Calliphora_vicina_chromosome_4,_idCalVici1.1,_whole_genome_shotgun_sequence	AUGUSTUS	intron	115755634	115757685	1	+	.	ID=g17992.t2.intron14;Parent=g17992.t2;
NC_088783.1_Calliphora_vicina_chromosome_4,_idCalVici1.1,_whole_genome_shotgun_sequence	AUGUSTUS	CDS	115757686	115757850	1	+	2	ID=g17992.t2.CDS15;Parent=g17992.t2;
NC_088783.1_Calliphora_vicina_chromosome_4,_idCalVici1.1,_whole_genome_shotgun_sequence	AUGUSTUS	exon	115757686	115757850	.	+	.	ID=g17992.t2.exon15;Parent=g17992.t2;
NC_088783.1_Calliphora_vicina_chromosome_4,_idCalVici1.1,_whole_genome_shotgun_sequence	AUGUSTUS	intron	115757851	115758281	1	+	.	ID=g17992.t2.intron15;Parent=g17992.t2;
NC_088783.1_Calliphora_vicina_chromosome_4,_idCalVici1.1,_whole_genome_shotgun_sequence	AUGUSTUS	CDS	115758282	115758539	1	+	2	ID=g17992.t2.CDS16;Parent=g17992.t2;
NC_088783.1_Calliphora_vicina_chromosome_4,_idCalVici1.1,_whole_genome_shotgun_sequence	AUGUSTUS	exon	115758282	115758539	.	+	.	ID=g17992.t2.exon16;Parent=g17992.t2;
NC_088783.1_Calliphora_vicina_chromosome_4,_idCalVici1.1,_whole_genome_shotgun_sequence	AUGUSTUS	intron	115758540	115761539	1	+	.	ID=g17992.t2.intron16;Parent=g17992.t2;
NC_088783.1_Calliphora_vicina_chromosome_4,_idCalVici1.1,_whole_genome_shotgun_sequence	AUGUSTUS	CDS	115761540	115761782	1	+	2	ID=g17992.t2.CDS17;Parent=g17992.t2;
NC_088783.1_Calliphora_vicina_chromosome_4,_idCalVici1.1,_whole_genome_shotgun_sequence	AUGUSTUS	exon	115761540	115761782	.	+	.	ID=g17992.t2.exon17;Parent=g17992.t2;
NC_088783.1_Calliphora_vicina_chromosome_4,_idCalVici1.1,_whole_genome_shotgun_sequence	AUGUSTUS	intron	115761783	115766678	1	+	.	ID=g17992.t2.intron17;Parent=g17992.t2;
NC_088783.1_Calliphora_vicina_chromosome_4,_idCalVici1.1,_whole_genome_shotgun_sequence	AUGUSTUS	CDS	115766679	115766750	1	+	2	ID=g17992.t2.CDS18;Parent=g17992.t2;
NC_088783.1_Calliphora_vicina_chromosome_4,_idCalVici1.1,_whole_genome_shotgun_sequence	AUGUSTUS	exon	115766679	115766750	.	+	.	ID=g17992.t2.exon18;Parent=g17992.t2;
NC_088783.1_Calliphora_vicina_chromosome_4,_idCalVici1.1,_whole_genome_shotgun_sequence	AUGUSTUS	intron	115766751	115771744	1	+	.	ID=g17992.t2.intron18;Parent=g17992.t2;
NC_088783.1_Calliphora_vicina_chromosome_4,_idCalVici1.1,_whole_genome_shotgun_sequence	AUGUSTUS	CDS	115771745	115771972	1	+	2	ID=g17992.t2.CDS19;Parent=g17992.t2;
NC_088783.1_Calliphora_vicina_chromosome_4,_idCalVici1.1,_whole_genome_shotgun_sequence	AUGUSTUS	exon	115771745	115771972	.	+	.	ID=g17992.t2.exon19;Parent=g17992.t2;
NC_088783.1_Calliphora_vicina_chromosome_4,_idCalVici1.1,_whole_genome_shotgun_sequence	AUGUSTUS	intron	115771973	115772380	1	+	.	ID=g17992.t2.intron19;Parent=g17992.t2;
NC_088783.1_Calliphora_vicina_chromosome_4,_idCalVici1.1,_whole_genome_shotgun_sequence	AUGUSTUS	CDS	115772381	115772767	1	+	2	ID=g17992.t2.CDS20;Parent=g17992.t2;
NC_088783.1_Calliphora_vicina_chromosome_4,_idCalVici1.1,_whole_genome_shotgun_sequence	AUGUSTUS	exon	115772381	115772767	.	+	.	ID=g17992.t2.exon20;Parent=g17992.t2;
NC_088783.1_Calliphora_vicina_chromosome_4,_idCalVici1.1,_whole_genome_shotgun_sequence	AUGUSTUS	intron	115772768	115772835	1	+	.	ID=g17992.t2.intron20;Parent=g17992.t2;
NC_088783.1_Calliphora_vicina_chromosome_4,_idCalVici1.1,_whole_genome_shotgun_sequence	AUGUSTUS	CDS	115772836	115776147	1	+	2	ID=g17992.t2.CDS21;Parent=g17992.t2;
NC_088783.1_Calliphora_vicina_chromosome_4,_idCalVici1.1,_whole_genome_shotgun_sequence	AUGUSTUS	exon	115772836	115776147	.	+	.	ID=g17992.t2.exon21;Parent=g17992.t2;
NC_088783.1_Calliphora_vicina_chromosome_4,_idCalVici1.1,_whole_genome_shotgun_sequence	AUGUSTUS	intron	115776148	115779957	1	+	.	ID=g17992.t2.intron21;Parent=g17992.t2;
NC_088783.1_Calliphora_vicina_chromosome_4,_idCalVici1.1,_whole_genome_shotgun_sequence	AUGUSTUS	CDS	115779958	115780112	1	+	2	ID=g17992.t2.CDS22;Parent=g17992.t2;
NC_088783.1_Calliphora_vicina_chromosome_4,_idCalVici1.1,_whole_genome_shotgun_sequence	AUGUSTUS	exon	115779958	115780112	.	+	.	ID=g17992.t2.exon22;Parent=g17992.t2;
NC_088783.1_Calliphora_vicina_chromosome_4,_idCalVici1.1,_whole_genome_shotgun_sequence	AUGUSTUS	intron	115780113	115780211	1	+	.	ID=g17992.t2.intron22;Parent=g17992.t2;
NC_088783.1_Calliphora_vicina_chromosome_4,_idCalVici1.1,_whole_genome_shotgun_sequence	AUGUSTUS	CDS	115780212	115780392	1	+	0	ID=g17992.t2.CDS23;Parent=g17992.t2;
NC_088783.1_Calliphora_vicina_chromosome_4,_idCalVici1.1,_whole_genome_shotgun_sequence	AUGUSTUS	exon	115780212	115780392	.	+	.	ID=g17992.t2.exon23;Parent=g17992.t2;
NC_088783.1_Calliphora_vicina_chromosome_4,_idCalVici1.1,_whole_genome_shotgun_sequence	AUGUSTUS	intron	115780393	115783279	1	+	.	ID=g17992.t2.intron23;Parent=g17992.t2;
NC_088783.1_Calliphora_vicina_chromosome_4,_idCalVici1.1,_whole_genome_shotgun_sequence	AUGUSTUS	CDS	115783280	115784167	1	+	2	ID=g17992.t2.CDS24;Parent=g17992.t2;
NC_088783.1_Calliphora_vicina_chromosome_4,_idCalVici1.1,_whole_genome_shotgun_sequence	AUGUSTUS	exon	115783280	115784167	.	+	.	ID=g17992.t2.exon24;Parent=g17992.t2;
NC_088783.1_Calliphora_vicina_chromosome_4,_idCalVici1.1,_whole_genome_shotgun_sequence	AUGUSTUS	intron	115784168	115784457	1	+	.	ID=g17992.t2.intron24;Parent=g17992.t2;
NC_088783.1_Calliphora_vicina_chromosome_4,_idCalVici1.1,_whole_genome_shotgun_sequence	AUGUSTUS	CDS	115784458	115784641	1	+	2	ID=g17992.t2.CDS25;Parent=g17992.t2;
NC_088783.1_Calliphora_vicina_chromosome_4,_idCalVici1.1,_whole_genome_shotgun_sequence	AUGUSTUS	exon	115784458	115784641	.	+	.	ID=g17992.t2.exon25;Parent=g17992.t2;
NC_088783.1_Calliphora_vicina_chromosome_4,_idCalVici1.1,_whole_genome_shotgun_sequence	AUGUSTUS	intron	115784642	115784716	1	+	.	ID=g17992.t2.intron25;Parent=g17992.t2;
NC_088783.1_Calliphora_vicina_chromosome_4,_idCalVici1.1,_whole_genome_shotgun_sequence	AUGUSTUS	CDS	115784717	115785294	1	+	1	ID=g17992.t2.CDS26;Parent=g17992.t2;
NC_088783.1_Calliphora_vicina_chromosome_4,_idCalVici1.1,_whole_genome_shotgun_sequence	AUGUSTUS	exon	115784717	115785294	.	+	.	ID=g17992.t2.exon26;Parent=g17992.t2;
NC_088783.1_Calliphora_vicina_chromosome_4,_idCalVici1.1,_whole_genome_shotgun_sequence	AUGUSTUS	intron	115785295	115785354	1	+	.	ID=g17992.t2.intron26;Parent=g17992.t2;
NC_088783.1_Calliphora_vicina_chromosome_4,_idCalVici1.1,_whole_genome_shotgun_sequence	AUGUSTUS	CDS	115785355	115785679	1	+	2	ID=g17992.t2.CDS27;Parent=g17992.t2;
NC_088783.1_Calliphora_vicina_chromosome_4,_idCalVici1.1,_whole_genome_shotgun_sequence	AUGUSTUS	exon	115785355	115785679	.	+	.	ID=g17992.t2.exon27;Parent=g17992.t2;
NC_088783.1_Calliphora_vicina_chromosome_4,_idCalVici1.1,_whole_genome_shotgun_sequence	AUGUSTUS	intron	115785680	115785742	1	+	.	ID=g17992.t2.intron27;Parent=g17992.t2;
NC_088783.1_Calliphora_vicina_chromosome_4,_idCalVici1.1,_whole_genome_shotgun_sequence	AUGUSTUS	CDS	115785743	115785986	1	+	1	ID=g17992.t2.CDS28;Parent=g17992.t2;
NC_088783.1_Calliphora_vicina_chromosome_4,_idCalVici1.1,_whole_genome_shotgun_sequence	AUGUSTUS	exon	115785743	115785986	.	+	.	ID=g17992.t2.exon28;Parent=g17992.t2;
NC_088783.1_Calliphora_vicina_chromosome_4,_idCalVici1.1,_whole_genome_shotgun_sequence	AUGUSTUS	intron	115785987	115788517	1	+	.	ID=g17992.t2.intron28;Parent=g17992.t2;
NC_088783.1_Calliphora_vicina_chromosome_4,_idCalVici1.1,_whole_genome_shotgun_sequence	AUGUSTUS	CDS	115788518	115788686	1	+	0	ID=g17992.t2.CDS29;Parent=g17992.t2;
NC_088783.1_Calliphora_vicina_chromosome_4,_idCalVici1.1,_whole_genome_shotgun_sequence	AUGUSTUS	exon	115788518	115788686	.	+	.	ID=g17992.t2.exon29;Parent=g17992.t2;
NC_088783.1_Calliphora_vicina_chromosome_4,_idCalVici1.1,_whole_genome_shotgun_sequence	AUGUSTUS	intron	115788687	115797302	0.65	+	.	ID=g17992.t2.intron29;Parent=g17992.t2;
NC_088783.1_Calliphora_vicina_chromosome_4,_idCalVici1.1,_whole_genome_shotgun_sequence	AUGUSTUS	CDS	115797303	115797641	0.65	+	2	ID=g17992.t2.CDS30;Parent=g17992.t2;
NC_088783.1_Calliphora_vicina_chromosome_4,_idCalVici1.1,_whole_genome_shotgun_sequence	AUGUSTUS	exon	115797303	115797641	.	+	.	ID=g17992.t2.exon30;Parent=g17992.t2;
NC_088783.1_Calliphora_vicina_chromosome_4,_idCalVici1.1,_whole_genome_shotgun_sequence	AUGUSTUS	intron	115797642	115799096	1	+	.	ID=g17992.t2.intron30;Parent=g17992.t2;
NC_088783.1_Calliphora_vicina_chromosome_4,_idCalVici1.1,_whole_genome_shotgun_sequence	AUGUSTUS	CDS	115799097	115799302	1	+	2	ID=g17992.t2.CDS31;Parent=g17992.t2;
NC_088783.1_Calliphora_vicina_chromosome_4,_idCalVici1.1,_whole_genome_shotgun_sequence	AUGUSTUS	exon	115799097	115799302	.	+	.	ID=g17992.t2.exon31;Parent=g17992.t2;
NC_088783.1_Calliphora_vicina_chromosome_4,_idCalVici1.1,_whole_genome_shotgun_sequence	AUGUSTUS	intron	115799303	115799377	1	+	.	ID=g17992.t2.intron31;Parent=g17992.t2;
NC_088783.1_Calliphora_vicina_chromosome_4,_idCalVici1.1,_whole_genome_shotgun_sequence	AUGUSTUS	CDS	115799378	115799653	1	+	0	ID=g17992.t2.CDS32;Parent=g17992.t2;
NC_088783.1_Calliphora_vicina_chromosome_4,_idCalVici1.1,_whole_genome_shotgun_sequence	AUGUSTUS	exon	115799378	115799653	.	+	.	ID=g17992.t2.exon32;Parent=g17992.t2;
NC_088783.1_Calliphora_vicina_chromosome_4,_idCalVici1.1,_whole_genome_shotgun_sequence	AUGUSTUS	intron	115799654	115804158	1	+	.	ID=g17992.t2.intron32;Parent=g17992.t2;
NC_088783.1_Calliphora_vicina_chromosome_4,_idCalVici1.1,_whole_genome_shotgun_sequence	AUGUSTUS	CDS	115804159	115805084	1	+	0	ID=g17992.t2.CDS33;Parent=g17992.t2;
NC_088783.1_Calliphora_vicina_chromosome_4,_idCalVici1.1,_whole_genome_shotgun_sequence	AUGUSTUS	exon	115804159	115805084	.	+	.	ID=g17992.t2.exon33;Parent=g17992.t2;
NC_088783.1_Calliphora_vicina_chromosome_4,_idCalVici1.1,_whole_genome_shotgun_sequence	AUGUSTUS	intron	115805085	115805147	1	+	.	ID=g17992.t2.intron33;Parent=g17992.t2;
NC_088783.1_Calliphora_vicina_chromosome_4,_idCalVici1.1,_whole_genome_shotgun_sequence	AUGUSTUS	CDS	115805148	115805565	1	+	1	ID=g17992.t2.CDS34;Parent=g17992.t2;
NC_088783.1_Calliphora_vicina_chromosome_4,_idCalVici1.1,_whole_genome_shotgun_sequence	AUGUSTUS	exon	115805148	115805565	.	+	.	ID=g17992.t2.exon34;Parent=g17992.t2;
NC_088783.1_Calliphora_vicina_chromosome_4,_idCalVici1.1,_whole_genome_shotgun_sequence	AUGUSTUS	intron	115805566	115805631	1	+	.	ID=g17992.t2.intron34;Parent=g17992.t2;
NC_088783.1_Calliphora_vicina_chromosome_4,_idCalVici1.1,_whole_genome_shotgun_sequence	AUGUSTUS	CDS	115805632	115805890	1	+	0	ID=g17992.t2.CDS35;Parent=g17992.t2;
NC_088783.1_Calliphora_vicina_chromosome_4,_idCalVici1.1,_whole_genome_shotgun_sequence	AUGUSTUS	exon	115805632	115805890	.	+	.	ID=g17992.t2.exon35;Parent=g17992.t2;
NC_088783.1_Calliphora_vicina_chromosome_4,_idCalVici1.1,_whole_genome_shotgun_sequence	AUGUSTUS	intron	115805891	115805957	1	+	.	ID=g17992.t2.intron35;Parent=g17992.t2;
NC_088783.1_Calliphora_vicina_chromosome_4,_idCalVici1.1,_whole_genome_shotgun_sequence	AUGUSTUS	CDS	115805958	115806374	1	+	2	ID=g17992.t2.CDS36;Parent=g17992.t2;
NC_088783.1_Calliphora_vicina_chromosome_4,_idCalVici1.1,_whole_genome_shotgun_sequence	AUGUSTUS	exon	115805958	115806374	.	+	.	ID=g17992.t2.exon36;Parent=g17992.t2;
NC_088783.1_Calliphora_vicina_chromosome_4,_idCalVici1.1,_whole_genome_shotgun_sequence	AUGUSTUS	intron	115806375	115806444	1	+	.	ID=g17992.t2.intron36;Parent=g17992.t2;
NC_088783.1_Calliphora_vicina_chromosome_4,_idCalVici1.1,_whole_genome_shotgun_sequence	AUGUSTUS	CDS	115806445	115806592	1	+	2	ID=g17992.t2.CDS37;Parent=g17992.t2;
NC_088783.1_Calliphora_vicina_chromosome_4,_idCalVici1.1,_whole_genome_shotgun_sequence	AUGUSTUS	exon	115806445	115806592	.	+	.	ID=g17992.t2.exon37;Parent=g17992.t2;
NC_088783.1_Calliphora_vicina_chromosome_4,_idCalVici1.1,_whole_genome_shotgun_sequence	AUGUSTUS	intron	115806593	115806674	0.99	+	.	ID=g17992.t2.intron37;Parent=g17992.t2;
NC_088783.1_Calliphora_vicina_chromosome_4,_idCalVici1.1,_whole_genome_shotgun_sequence	AUGUSTUS	CDS	115806675	115806981	0.99	+	1	ID=g17992.t2.CDS38;Parent=g17992.t2;
NC_088783.1_Calliphora_vicina_chromosome_4,_idCalVici1.1,_whole_genome_shotgun_sequence	AUGUSTUS	exon	115806675	115806981	.	+	.	ID=g17992.t2.exon38;Parent=g17992.t2;
NC_088783.1_Calliphora_vicina_chromosome_4,_idCalVici1.1,_whole_genome_shotgun_sequence	AUGUSTUS	stop_codon	115806979	115806981	.	+	0	ID=g17992.t2.stop1;Parent=g17992.t2;
NC_088783.1_Calliphora_vicina_chromosome_4,_idCalVici1.1,_whole_genome_shotgun_sequence	AUGUSTUS	mRNA	115731849	115806596	0.37	+	.	ID=g17992.t3;Parent=g17992;
NC_088783.1_Calliphora_vicina_chromosome_4,_idCalVici1.1,_whole_genome_shotgun_sequence	AUGUSTUS	start_codon	115731849	115731851	.	+	0	ID=g17992.t3.start1;Parent=g17992.t3;
NC_088783.1_Calliphora_vicina_chromosome_4,_idCalVici1.1,_whole_genome_shotgun_sequence	AUGUSTUS	CDS	115731849	115731888	0.74	+	0	ID=g17992.t3.CDS1;Parent=g17992.t3;
NC_088783.1_Calliphora_vicina_chromosome_4,_idCalVici1.1,_whole_genome_shotgun_sequence	AUGUSTUS	exon	115731849	115731888	.	+	.	ID=g17992.t3.exon1;Parent=g17992.t3;
NC_088783.1_Calliphora_vicina_chromosome_4,_idCalVici1.1,_whole_genome_shotgun_sequence	AUGUSTUS	intron	115731889	115734929	0.74	+	.	ID=g17992.t3.intron1;Parent=g17992.t3;
NC_088783.1_Calliphora_vicina_chromosome_4,_idCalVici1.1,_whole_genome_shotgun_sequence	AUGUSTUS	CDS	115734930	115735040	1	+	2	ID=g17992.t3.CDS2;Parent=g17992.t3;
NC_088783.1_Calliphora_vicina_chromosome_4,_idCalVici1.1,_whole_genome_shotgun_sequence	AUGUSTUS	exon	115734930	115735040	.	+	.	ID=g17992.t3.exon2;Parent=g17992.t3;
NC_088783.1_Calliphora_vicina_chromosome_4,_idCalVici1.1,_whole_genome_shotgun_sequence	AUGUSTUS	intron	115735041	115735437	1	+	.	ID=g17992.t3.intron2;Parent=g17992.t3;
NC_088783.1_Calliphora_vicina_chromosome_4,_idCalVici1.1,_whole_genome_shotgun_sequence	AUGUSTUS	CDS	115735438	115735560	1	+	2	ID=g17992.t3.CDS3;Parent=g17992.t3;
NC_088783.1_Calliphora_vicina_chromosome_4,_idCalVici1.1,_whole_genome_shotgun_sequence	AUGUSTUS	exon	115735438	115735560	.	+	.	ID=g17992.t3.exon3;Parent=g17992.t3;
NC_088783.1_Calliphora_vicina_chromosome_4,_idCalVici1.1,_whole_genome_shotgun_sequence	AUGUSTUS	intron	115735561	115735725	0.82	+	.	ID=g17992.t3.intron3;Parent=g17992.t3;
NC_088783.1_Calliphora_vicina_chromosome_4,_idCalVici1.1,_whole_genome_shotgun_sequence	AUGUSTUS	CDS	115735726	115735857	0.82	+	2	ID=g17992.t3.CDS4;Parent=g17992.t3;
NC_088783.1_Calliphora_vicina_chromosome_4,_idCalVici1.1,_whole_genome_shotgun_sequence	AUGUSTUS	exon	115735726	115735857	.	+	.	ID=g17992.t3.exon4;Parent=g17992.t3;
NC_088783.1_Calliphora_vicina_chromosome_4,_idCalVici1.1,_whole_genome_shotgun_sequence	AUGUSTUS	intron	115735858	115735940	0.99	+	.	ID=g17992.t3.intron4;Parent=g17992.t3;
NC_088783.1_Calliphora_vicina_chromosome_4,_idCalVici1.1,_whole_genome_shotgun_sequence	AUGUSTUS	CDS	115735941	115736054	0.99	+	2	ID=g17992.t3.CDS5;Parent=g17992.t3;
NC_088783.1_Calliphora_vicina_chromosome_4,_idCalVici1.1,_whole_genome_shotgun_sequence	AUGUSTUS	exon	115735941	115736054	.	+	.	ID=g17992.t3.exon5;Parent=g17992.t3;
NC_088783.1_Calliphora_vicina_chromosome_4,_idCalVici1.1,_whole_genome_shotgun_sequence	AUGUSTUS	intron	115736055	115741880	0.91	+	.	ID=g17992.t3.intron5;Parent=g17992.t3;
NC_088783.1_Calliphora_vicina_chromosome_4,_idCalVici1.1,_whole_genome_shotgun_sequence	AUGUSTUS	CDS	115741881	115742012	0.92	+	2	ID=g17992.t3.CDS6;Parent=g17992.t3;
NC_088783.1_Calliphora_vicina_chromosome_4,_idCalVici1.1,_whole_genome_shotgun_sequence	AUGUSTUS	exon	115741881	115742012	.	+	.	ID=g17992.t3.exon6;Parent=g17992.t3;
NC_088783.1_Calliphora_vicina_chromosome_4,_idCalVici1.1,_whole_genome_shotgun_sequence	AUGUSTUS	intron	115742013	115742555	1	+	.	ID=g17992.t3.intron6;Parent=g17992.t3;
NC_088783.1_Calliphora_vicina_chromosome_4,_idCalVici1.1,_whole_genome_shotgun_sequence	AUGUSTUS	CDS	115742556	115743017	1	+	2	ID=g17992.t3.CDS7;Parent=g17992.t3;
NC_088783.1_Calliphora_vicina_chromosome_4,_idCalVici1.1,_whole_genome_shotgun_sequence	AUGUSTUS	exon	115742556	115743017	.	+	.	ID=g17992.t3.exon7;Parent=g17992.t3;
NC_088783.1_Calliphora_vicina_chromosome_4,_idCalVici1.1,_whole_genome_shotgun_sequence	AUGUSTUS	intron	115743018	115746738	1	+	.	ID=g17992.t3.intron7;Parent=g17992.t3;
NC_088783.1_Calliphora_vicina_chromosome_4,_idCalVici1.1,_whole_genome_shotgun_sequence	AUGUSTUS	CDS	115746739	115746878	1	+	2	ID=g17992.t3.CDS8;Parent=g17992.t3;
NC_088783.1_Calliphora_vicina_chromosome_4,_idCalVici1.1,_whole_genome_shotgun_sequence	AUGUSTUS	exon	115746739	115746878	.	+	.	ID=g17992.t3.exon8;Parent=g17992.t3;
NC_088783.1_Calliphora_vicina_chromosome_4,_idCalVici1.1,_whole_genome_shotgun_sequence	AUGUSTUS	intron	115746879	115746989	1	+	.	ID=g17992.t3.intron8;Parent=g17992.t3;
NC_088783.1_Calliphora_vicina_chromosome_4,_idCalVici1.1,_whole_genome_shotgun_sequence	AUGUSTUS	CDS	115746990	115747083	1	+	0	ID=g17992.t3.CDS9;Parent=g17992.t3;
NC_088783.1_Calliphora_vicina_chromosome_4,_idCalVici1.1,_whole_genome_shotgun_sequence	AUGUSTUS	exon	115746990	115747083	.	+	.	ID=g17992.t3.exon9;Parent=g17992.t3;
NC_088783.1_Calliphora_vicina_chromosome_4,_idCalVici1.1,_whole_genome_shotgun_sequence	AUGUSTUS	intron	115747084	115752079	1	+	.	ID=g17992.t3.intron9;Parent=g17992.t3;
NC_088783.1_Calliphora_vicina_chromosome_4,_idCalVici1.1,_whole_genome_shotgun_sequence	AUGUSTUS	CDS	115752080	115752253	1	+	2	ID=g17992.t3.CDS10;Parent=g17992.t3;
NC_088783.1_Calliphora_vicina_chromosome_4,_idCalVici1.1,_whole_genome_shotgun_sequence	AUGUSTUS	exon	115752080	115752253	.	+	.	ID=g17992.t3.exon10;Parent=g17992.t3;
NC_088783.1_Calliphora_vicina_chromosome_4,_idCalVici1.1,_whole_genome_shotgun_sequence	AUGUSTUS	intron	115752254	115752542	0.97	+	.	ID=g17992.t3.intron10;Parent=g17992.t3;
NC_088783.1_Calliphora_vicina_chromosome_4,_idCalVici1.1,_whole_genome_shotgun_sequence	AUGUSTUS	CDS	115752543	115752689	0.97	+	2	ID=g17992.t3.CDS11;Parent=g17992.t3;
NC_088783.1_Calliphora_vicina_chromosome_4,_idCalVici1.1,_whole_genome_shotgun_sequence	AUGUSTUS	exon	115752543	115752689	.	+	.	ID=g17992.t3.exon11;Parent=g17992.t3;
NC_088783.1_Calliphora_vicina_chromosome_4,_idCalVici1.1,_whole_genome_shotgun_sequence	AUGUSTUS	intron	115752690	115752847	1	+	.	ID=g17992.t3.intron11;Parent=g17992.t3;
NC_088783.1_Calliphora_vicina_chromosome_4,_idCalVici1.1,_whole_genome_shotgun_sequence	AUGUSTUS	CDS	115752848	115752983	1	+	2	ID=g17992.t3.CDS12;Parent=g17992.t3;
NC_088783.1_Calliphora_vicina_chromosome_4,_idCalVici1.1,_whole_genome_shotgun_sequence	AUGUSTUS	exon	115752848	115752983	.	+	.	ID=g17992.t3.exon12;Parent=g17992.t3;
NC_088783.1_Calliphora_vicina_chromosome_4,_idCalVici1.1,_whole_genome_shotgun_sequence	AUGUSTUS	intron	115752984	115755159	1	+	.	ID=g17992.t3.intron12;Parent=g17992.t3;
NC_088783.1_Calliphora_vicina_chromosome_4,_idCalVici1.1,_whole_genome_shotgun_sequence	AUGUSTUS	CDS	115755160	115755245	1	+	1	ID=g17992.t3.CDS13;Parent=g17992.t3;
NC_088783.1_Calliphora_vicina_chromosome_4,_idCalVici1.1,_whole_genome_shotgun_sequence	AUGUSTUS	exon	115755160	115755245	.	+	.	ID=g17992.t3.exon13;Parent=g17992.t3;
NC_088783.1_Calliphora_vicina_chromosome_4,_idCalVici1.1,_whole_genome_shotgun_sequence	AUGUSTUS	intron	115755246	115755522	1	+	.	ID=g17992.t3.intron13;Parent=g17992.t3;
NC_088783.1_Calliphora_vicina_chromosome_4,_idCalVici1.1,_whole_genome_shotgun_sequence	AUGUSTUS	CDS	115755523	115755633	1	+	2	ID=g17992.t3.CDS14;Parent=g17992.t3;
NC_088783.1_Calliphora_vicina_chromosome_4,_idCalVici1.1,_whole_genome_shotgun_sequence	AUGUSTUS	exon	115755523	115755633	.	+	.	ID=g17992.t3.exon14;Parent=g17992.t3;
NC_088783.1_Calliphora_vicina_chromosome_4,_idCalVici1.1,_whole_genome_shotgun_sequence	AUGUSTUS	intron	115755634	115757685	1	+	.	ID=g17992.t3.intron14;Parent=g17992.t3;
NC_088783.1_Calliphora_vicina_chromosome_4,_idCalVici1.1,_whole_genome_shotgun_sequence	AUGUSTUS	CDS	115757686	115757850	1	+	2	ID=g17992.t3.CDS15;Parent=g17992.t3;
NC_088783.1_Calliphora_vicina_chromosome_4,_idCalVici1.1,_whole_genome_shotgun_sequence	AUGUSTUS	exon	115757686	115757850	.	+	.	ID=g17992.t3.exon15;Parent=g17992.t3;
NC_088783.1_Calliphora_vicina_chromosome_4,_idCalVici1.1,_whole_genome_shotgun_sequence	AUGUSTUS	intron	115757851	115758281	1	+	.	ID=g17992.t3.intron15;Parent=g17992.t3;
NC_088783.1_Calliphora_vicina_chromosome_4,_idCalVici1.1,_whole_genome_shotgun_sequence	AUGUSTUS	CDS	115758282	115758539	1	+	2	ID=g17992.t3.CDS16;Parent=g17992.t3;
NC_088783.1_Calliphora_vicina_chromosome_4,_idCalVici1.1,_whole_genome_shotgun_sequence	AUGUSTUS	exon	115758282	115758539	.	+	.	ID=g17992.t3.exon16;Parent=g17992.t3;
NC_088783.1_Calliphora_vicina_chromosome_4,_idCalVici1.1,_whole_genome_shotgun_sequence	AUGUSTUS	intron	115758540	115761146	1	+	.	ID=g17992.t3.intron16;Parent=g17992.t3;
NC_088783.1_Calliphora_vicina_chromosome_4,_idCalVici1.1,_whole_genome_shotgun_sequence	AUGUSTUS	CDS	115761147	115761266	1	+	2	ID=g17992.t3.CDS17;Parent=g17992.t3;
NC_088783.1_Calliphora_vicina_chromosome_4,_idCalVici1.1,_whole_genome_shotgun_sequence	AUGUSTUS	exon	115761147	115761266	.	+	.	ID=g17992.t3.exon17;Parent=g17992.t3;
NC_088783.1_Calliphora_vicina_chromosome_4,_idCalVici1.1,_whole_genome_shotgun_sequence	AUGUSTUS	intron	115761267	115761539	1	+	.	ID=g17992.t3.intron17;Parent=g17992.t3;
NC_088783.1_Calliphora_vicina_chromosome_4,_idCalVici1.1,_whole_genome_shotgun_sequence	AUGUSTUS	CDS	115761540	115761782	1	+	2	ID=g17992.t3.CDS18;Parent=g17992.t3;
NC_088783.1_Calliphora_vicina_chromosome_4,_idCalVici1.1,_whole_genome_shotgun_sequence	AUGUSTUS	exon	115761540	115761782	.	+	.	ID=g17992.t3.exon18;Parent=g17992.t3;
NC_088783.1_Calliphora_vicina_chromosome_4,_idCalVici1.1,_whole_genome_shotgun_sequence	AUGUSTUS	intron	115761783	115766678	1	+	.	ID=g17992.t3.intron18;Parent=g17992.t3;
NC_088783.1_Calliphora_vicina_chromosome_4,_idCalVici1.1,_whole_genome_shotgun_sequence	AUGUSTUS	CDS	115766679	115766750	1	+	2	ID=g17992.t3.CDS19;Parent=g17992.t3;
NC_088783.1_Calliphora_vicina_chromosome_4,_idCalVici1.1,_whole_genome_shotgun_sequence	AUGUSTUS	exon	115766679	115766750	.	+	.	ID=g17992.t3.exon19;Parent=g17992.t3;
NC_088783.1_Calliphora_vicina_chromosome_4,_idCalVici1.1,_whole_genome_shotgun_sequence	AUGUSTUS	intron	115766751	115771744	1	+	.	ID=g17992.t3.intron19;Parent=g17992.t3;
NC_088783.1_Calliphora_vicina_chromosome_4,_idCalVici1.1,_whole_genome_shotgun_sequence	AUGUSTUS	CDS	115771745	115771972	1	+	2	ID=g17992.t3.CDS20;Parent=g17992.t3;
NC_088783.1_Calliphora_vicina_chromosome_4,_idCalVici1.1,_whole_genome_shotgun_sequence	AUGUSTUS	exon	115771745	115771972	.	+	.	ID=g17992.t3.exon20;Parent=g17992.t3;
NC_088783.1_Calliphora_vicina_chromosome_4,_idCalVici1.1,_whole_genome_shotgun_sequence	AUGUSTUS	intron	115771973	115772380	1	+	.	ID=g17992.t3.intron20;Parent=g17992.t3;
NC_088783.1_Calliphora_vicina_chromosome_4,_idCalVici1.1,_whole_genome_shotgun_sequence	AUGUSTUS	CDS	115772381	115772767	1	+	2	ID=g17992.t3.CDS21;Parent=g17992.t3;
NC_088783.1_Calliphora_vicina_chromosome_4,_idCalVici1.1,_whole_genome_shotgun_sequence	AUGUSTUS	exon	115772381	115772767	.	+	.	ID=g17992.t3.exon21;Parent=g17992.t3;
NC_088783.1_Calliphora_vicina_chromosome_4,_idCalVici1.1,_whole_genome_shotgun_sequence	AUGUSTUS	intron	115772768	115772835	1	+	.	ID=g17992.t3.intron21;Parent=g17992.t3;
NC_088783.1_Calliphora_vicina_chromosome_4,_idCalVici1.1,_whole_genome_shotgun_sequence	AUGUSTUS	CDS	115772836	115776147	1	+	2	ID=g17992.t3.CDS22;Parent=g17992.t3;
NC_088783.1_Calliphora_vicina_chromosome_4,_idCalVici1.1,_whole_genome_shotgun_sequence	AUGUSTUS	exon	115772836	115776147	.	+	.	ID=g17992.t3.exon22;Parent=g17992.t3;
NC_088783.1_Calliphora_vicina_chromosome_4,_idCalVici1.1,_whole_genome_shotgun_sequence	AUGUSTUS	intron	115776148	115779957	1	+	.	ID=g17992.t3.intron22;Parent=g17992.t3;
NC_088783.1_Calliphora_vicina_chromosome_4,_idCalVici1.1,_whole_genome_shotgun_sequence	AUGUSTUS	CDS	115779958	115780112	1	+	2	ID=g17992.t3.CDS23;Parent=g17992.t3;
NC_088783.1_Calliphora_vicina_chromosome_4,_idCalVici1.1,_whole_genome_shotgun_sequence	AUGUSTUS	exon	115779958	115780112	.	+	.	ID=g17992.t3.exon23;Parent=g17992.t3;
NC_088783.1_Calliphora_vicina_chromosome_4,_idCalVici1.1,_whole_genome_shotgun_sequence	AUGUSTUS	intron	115780113	115780211	1	+	.	ID=g17992.t3.intron23;Parent=g17992.t3;
NC_088783.1_Calliphora_vicina_chromosome_4,_idCalVici1.1,_whole_genome_shotgun_sequence	AUGUSTUS	CDS	115780212	115780392	1	+	0	ID=g17992.t3.CDS24;Parent=g17992.t3;
NC_088783.1_Calliphora_vicina_chromosome_4,_idCalVici1.1,_whole_genome_shotgun_sequence	AUGUSTUS	exon	115780212	115780392	.	+	.	ID=g17992.t3.exon24;Parent=g17992.t3;
NC_088783.1_Calliphora_vicina_chromosome_4,_idCalVici1.1,_whole_genome_shotgun_sequence	AUGUSTUS	intron	115780393	115783279	1	+	.	ID=g17992.t3.intron24;Parent=g17992.t3;
NC_088783.1_Calliphora_vicina_chromosome_4,_idCalVici1.1,_whole_genome_shotgun_sequence	AUGUSTUS	CDS	115783280	115784167	1	+	2	ID=g17992.t3.CDS25;Parent=g17992.t3;
NC_088783.1_Calliphora_vicina_chromosome_4,_idCalVici1.1,_whole_genome_shotgun_sequence	AUGUSTUS	exon	115783280	115784167	.	+	.	ID=g17992.t3.exon25;Parent=g17992.t3;
NC_088783.1_Calliphora_vicina_chromosome_4,_idCalVici1.1,_whole_genome_shotgun_sequence	AUGUSTUS	intron	115784168	115784457	1	+	.	ID=g17992.t3.intron25;Parent=g17992.t3;
NC_088783.1_Calliphora_vicina_chromosome_4,_idCalVici1.1,_whole_genome_shotgun_sequence	AUGUSTUS	CDS	115784458	115784641	1	+	2	ID=g17992.t3.CDS26;Parent=g17992.t3;
NC_088783.1_Calliphora_vicina_chromosome_4,_idCalVici1.1,_whole_genome_shotgun_sequence	AUGUSTUS	exon	115784458	115784641	.	+	.	ID=g17992.t3.exon26;Parent=g17992.t3;
NC_088783.1_Calliphora_vicina_chromosome_4,_idCalVici1.1,_whole_genome_shotgun_sequence	AUGUSTUS	intron	115784642	115784716	1	+	.	ID=g17992.t3.intron26;Parent=g17992.t3;
NC_088783.1_Calliphora_vicina_chromosome_4,_idCalVici1.1,_whole_genome_shotgun_sequence	AUGUSTUS	CDS	115784717	115785294	1	+	1	ID=g17992.t3.CDS27;Parent=g17992.t3;
NC_088783.1_Calliphora_vicina_chromosome_4,_idCalVici1.1,_whole_genome_shotgun_sequence	AUGUSTUS	exon	115784717	115785294	.	+	.	ID=g17992.t3.exon27;Parent=g17992.t3;
NC_088783.1_Calliphora_vicina_chromosome_4,_idCalVici1.1,_whole_genome_shotgun_sequence	AUGUSTUS	intron	115785295	115785354	1	+	.	ID=g17992.t3.intron27;Parent=g17992.t3;
NC_088783.1_Calliphora_vicina_chromosome_4,_idCalVici1.1,_whole_genome_shotgun_sequence	AUGUSTUS	CDS	115785355	115785679	1	+	2	ID=g17992.t3.CDS28;Parent=g17992.t3;
NC_088783.1_Calliphora_vicina_chromosome_4,_idCalVici1.1,_whole_genome_shotgun_sequence	AUGUSTUS	exon	115785355	115785679	.	+	.	ID=g17992.t3.exon28;Parent=g17992.t3;
NC_088783.1_Calliphora_vicina_chromosome_4,_idCalVici1.1,_whole_genome_shotgun_sequence	AUGUSTUS	intron	115785680	115785742	1	+	.	ID=g17992.t3.intron28;Parent=g17992.t3;
NC_088783.1_Calliphora_vicina_chromosome_4,_idCalVici1.1,_whole_genome_shotgun_sequence	AUGUSTUS	CDS	115785743	115785986	1	+	1	ID=g17992.t3.CDS29;Parent=g17992.t3;
NC_088783.1_Calliphora_vicina_chromosome_4,_idCalVici1.1,_whole_genome_shotgun_sequence	AUGUSTUS	exon	115785743	115785986	.	+	.	ID=g17992.t3.exon29;Parent=g17992.t3;
NC_088783.1_Calliphora_vicina_chromosome_4,_idCalVici1.1,_whole_genome_shotgun_sequence	AUGUSTUS	intron	115785987	115788517	1	+	.	ID=g17992.t3.intron29;Parent=g17992.t3;
NC_088783.1_Calliphora_vicina_chromosome_4,_idCalVici1.1,_whole_genome_shotgun_sequence	AUGUSTUS	CDS	115788518	115788686	0.99	+	0	ID=g17992.t3.CDS30;Parent=g17992.t3;
NC_088783.1_Calliphora_vicina_chromosome_4,_idCalVici1.1,_whole_genome_shotgun_sequence	AUGUSTUS	exon	115788518	115788686	.	+	.	ID=g17992.t3.exon30;Parent=g17992.t3;
NC_088783.1_Calliphora_vicina_chromosome_4,_idCalVici1.1,_whole_genome_shotgun_sequence	AUGUSTUS	intron	115788687	115797302	0.6	+	.	ID=g17992.t3.intron30;Parent=g17992.t3;
NC_088783.1_Calliphora_vicina_chromosome_4,_idCalVici1.1,_whole_genome_shotgun_sequence	AUGUSTUS	CDS	115797303	115797641	0.6	+	2	ID=g17992.t3.CDS31;Parent=g17992.t3;
NC_088783.1_Calliphora_vicina_chromosome_4,_idCalVici1.1,_whole_genome_shotgun_sequence	AUGUSTUS	exon	115797303	115797641	.	+	.	ID=g17992.t3.exon31;Parent=g17992.t3;
NC_088783.1_Calliphora_vicina_chromosome_4,_idCalVici1.1,_whole_genome_shotgun_sequence	AUGUSTUS	intron	115797642	115799096	1	+	.	ID=g17992.t3.intron31;Parent=g17992.t3;
NC_088783.1_Calliphora_vicina_chromosome_4,_idCalVici1.1,_whole_genome_shotgun_sequence	AUGUSTUS	CDS	115799097	115799302	1	+	2	ID=g17992.t3.CDS32;Parent=g17992.t3;
NC_088783.1_Calliphora_vicina_chromosome_4,_idCalVici1.1,_whole_genome_shotgun_sequence	AUGUSTUS	exon	115799097	115799302	.	+	.	ID=g17992.t3.exon32;Parent=g17992.t3;
NC_088783.1_Calliphora_vicina_chromosome_4,_idCalVici1.1,_whole_genome_shotgun_sequence	AUGUSTUS	intron	115799303	115799377	1	+	.	ID=g17992.t3.intron32;Parent=g17992.t3;
NC_088783.1_Calliphora_vicina_chromosome_4,_idCalVici1.1,_whole_genome_shotgun_sequence	AUGUSTUS	CDS	115799378	115799653	1	+	0	ID=g17992.t3.CDS33;Parent=g17992.t3;
NC_088783.1_Calliphora_vicina_chromosome_4,_idCalVici1.1,_whole_genome_shotgun_sequence	AUGUSTUS	exon	115799378	115799653	.	+	.	ID=g17992.t3.exon33;Parent=g17992.t3;
NC_088783.1_Calliphora_vicina_chromosome_4,_idCalVici1.1,_whole_genome_shotgun_sequence	AUGUSTUS	intron	115799654	115804158	1	+	.	ID=g17992.t3.intron33;Parent=g17992.t3;
NC_088783.1_Calliphora_vicina_chromosome_4,_idCalVici1.1,_whole_genome_shotgun_sequence	AUGUSTUS	CDS	115804159	115805084	1	+	0	ID=g17992.t3.CDS34;Parent=g17992.t3;
NC_088783.1_Calliphora_vicina_chromosome_4,_idCalVici1.1,_whole_genome_shotgun_sequence	AUGUSTUS	exon	115804159	115805084	.	+	.	ID=g17992.t3.exon34;Parent=g17992.t3;
NC_088783.1_Calliphora_vicina_chromosome_4,_idCalVici1.1,_whole_genome_shotgun_sequence	AUGUSTUS	intron	115805085	115805147	1	+	.	ID=g17992.t3.intron34;Parent=g17992.t3;
NC_088783.1_Calliphora_vicina_chromosome_4,_idCalVici1.1,_whole_genome_shotgun_sequence	AUGUSTUS	CDS	115805148	115805565	1	+	1	ID=g17992.t3.CDS35;Parent=g17992.t3;
NC_088783.1_Calliphora_vicina_chromosome_4,_idCalVici1.1,_whole_genome_shotgun_sequence	AUGUSTUS	exon	115805148	115805565	.	+	.	ID=g17992.t3.exon35;Parent=g17992.t3;
NC_088783.1_Calliphora_vicina_chromosome_4,_idCalVici1.1,_whole_genome_shotgun_sequence	AUGUSTUS	intron	115805566	115805631	1	+	.	ID=g17992.t3.intron35;Parent=g17992.t3;
NC_088783.1_Calliphora_vicina_chromosome_4,_idCalVici1.1,_whole_genome_shotgun_sequence	AUGUSTUS	CDS	115805632	115805890	1	+	0	ID=g17992.t3.CDS36;Parent=g17992.t3;
NC_088783.1_Calliphora_vicina_chromosome_4,_idCalVici1.1,_whole_genome_shotgun_sequence	AUGUSTUS	exon	115805632	115805890	.	+	.	ID=g17992.t3.exon36;Parent=g17992.t3;
NC_088783.1_Calliphora_vicina_chromosome_4,_idCalVici1.1,_whole_genome_shotgun_sequence	AUGUSTUS	intron	115805891	115805957	1	+	.	ID=g17992.t3.intron36;Parent=g17992.t3;
NC_088783.1_Calliphora_vicina_chromosome_4,_idCalVici1.1,_whole_genome_shotgun_sequence	AUGUSTUS	CDS	115805958	115806374	1	+	2	ID=g17992.t3.CDS37;Parent=g17992.t3;
NC_088783.1_Calliphora_vicina_chromosome_4,_idCalVici1.1,_whole_genome_shotgun_sequence	AUGUSTUS	exon	115805958	115806374	.	+	.	ID=g17992.t3.exon37;Parent=g17992.t3;
NC_088783.1_Calliphora_vicina_chromosome_4,_idCalVici1.1,_whole_genome_shotgun_sequence	AUGUSTUS	intron	115806375	115806444	1	+	.	ID=g17992.t3.intron37;Parent=g17992.t3;
NC_088783.1_Calliphora_vicina_chromosome_4,_idCalVici1.1,_whole_genome_shotgun_sequence	AUGUSTUS	CDS	115806445	115806596	1	+	2	ID=g17992.t3.CDS38;Parent=g17992.t3;
NC_088783.1_Calliphora_vicina_chromosome_4,_idCalVici1.1,_whole_genome_shotgun_sequence	AUGUSTUS	exon	115806445	115806596	.	+	.	ID=g17992.t3.exon38;Parent=g17992.t3;
NC_088783.1_Calliphora_vicina_chromosome_4,_idCalVici1.1,_whole_genome_shotgun_sequence	AUGUSTUS	stop_codon	115806594	115806596	.	+	0	ID=g17992.t3.stop1;Parent=g17992.t3;
NC_088783.1_Calliphora_vicina_chromosome_4,_idCalVici1.1,_whole_genome_shotgun_sequence	AUGUSTUS	mRNA	115731849	115806596	0.42	+	.	ID=g17992.t4;Parent=g17992;
NC_088783.1_Calliphora_vicina_chromosome_4,_idCalVici1.1,_whole_genome_shotgun_sequence	AUGUSTUS	start_codon	115731849	115731851	.	+	0	ID=g17992.t4.start1;Parent=g17992.t4;
NC_088783.1_Calliphora_vicina_chromosome_4,_idCalVici1.1,_whole_genome_shotgun_sequence	AUGUSTUS	CDS	115731849	115731888	0.85	+	0	ID=g17992.t4.CDS1;Parent=g17992.t4;
NC_088783.1_Calliphora_vicina_chromosome_4,_idCalVici1.1,_whole_genome_shotgun_sequence	AUGUSTUS	exon	115731849	115731888	.	+	.	ID=g17992.t4.exon1;Parent=g17992.t4;
NC_088783.1_Calliphora_vicina_chromosome_4,_idCalVici1.1,_whole_genome_shotgun_sequence	AUGUSTUS	intron	115731889	115734929	0.85	+	.	ID=g17992.t4.intron1;Parent=g17992.t4;
NC_088783.1_Calliphora_vicina_chromosome_4,_idCalVici1.1,_whole_genome_shotgun_sequence	AUGUSTUS	CDS	115734930	115735040	1	+	2	ID=g17992.t4.CDS2;Parent=g17992.t4;
NC_088783.1_Calliphora_vicina_chromosome_4,_idCalVici1.1,_whole_genome_shotgun_sequence	AUGUSTUS	exon	115734930	115735040	.	+	.	ID=g17992.t4.exon2;Parent=g17992.t4;
NC_088783.1_Calliphora_vicina_chromosome_4,_idCalVici1.1,_whole_genome_shotgun_sequence	AUGUSTUS	intron	115735041	115735437	1	+	.	ID=g17992.t4.intron2;Parent=g17992.t4;
NC_088783.1_Calliphora_vicina_chromosome_4,_idCalVici1.1,_whole_genome_shotgun_sequence	AUGUSTUS	CDS	115735438	115735560	1	+	2	ID=g17992.t4.CDS3;Parent=g17992.t4;
NC_088783.1_Calliphora_vicina_chromosome_4,_idCalVici1.1,_whole_genome_shotgun_sequence	AUGUSTUS	exon	115735438	115735560	.	+	.	ID=g17992.t4.exon3;Parent=g17992.t4;
NC_088783.1_Calliphora_vicina_chromosome_4,_idCalVici1.1,_whole_genome_shotgun_sequence	AUGUSTUS	intron	115735561	115735725	0.86	+	.	ID=g17992.t4.intron3;Parent=g17992.t4;
NC_088783.1_Calliphora_vicina_chromosome_4,_idCalVici1.1,_whole_genome_shotgun_sequence	AUGUSTUS	CDS	115735726	115735857	0.86	+	2	ID=g17992.t4.CDS4;Parent=g17992.t4;
NC_088783.1_Calliphora_vicina_chromosome_4,_idCalVici1.1,_whole_genome_shotgun_sequence	AUGUSTUS	exon	115735726	115735857	.	+	.	ID=g17992.t4.exon4;Parent=g17992.t4;
NC_088783.1_Calliphora_vicina_chromosome_4,_idCalVici1.1,_whole_genome_shotgun_sequence	AUGUSTUS	intron	115735858	115735940	1	+	.	ID=g17992.t4.intron4;Parent=g17992.t4;
NC_088783.1_Calliphora_vicina_chromosome_4,_idCalVici1.1,_whole_genome_shotgun_sequence	AUGUSTUS	CDS	115735941	115736054	1	+	2	ID=g17992.t4.CDS5;Parent=g17992.t4;
NC_088783.1_Calliphora_vicina_chromosome_4,_idCalVici1.1,_whole_genome_shotgun_sequence	AUGUSTUS	exon	115735941	115736054	.	+	.	ID=g17992.t4.exon5;Parent=g17992.t4;
NC_088783.1_Calliphora_vicina_chromosome_4,_idCalVici1.1,_whole_genome_shotgun_sequence	AUGUSTUS	intron	115736055	115741880	0.94	+	.	ID=g17992.t4.intron5;Parent=g17992.t4;
NC_088783.1_Calliphora_vicina_chromosome_4,_idCalVici1.1,_whole_genome_shotgun_sequence	AUGUSTUS	CDS	115741881	115742012	0.94	+	2	ID=g17992.t4.CDS6;Parent=g17992.t4;
NC_088783.1_Calliphora_vicina_chromosome_4,_idCalVici1.1,_whole_genome_shotgun_sequence	AUGUSTUS	exon	115741881	115742012	.	+	.	ID=g17992.t4.exon6;Parent=g17992.t4;
NC_088783.1_Calliphora_vicina_chromosome_4,_idCalVici1.1,_whole_genome_shotgun_sequence	AUGUSTUS	intron	115742013	115742555	1	+	.	ID=g17992.t4.intron6;Parent=g17992.t4;
NC_088783.1_Calliphora_vicina_chromosome_4,_idCalVici1.1,_whole_genome_shotgun_sequence	AUGUSTUS	CDS	115742556	115743017	1	+	2	ID=g17992.t4.CDS7;Parent=g17992.t4;
NC_088783.1_Calliphora_vicina_chromosome_4,_idCalVici1.1,_whole_genome_shotgun_sequence	AUGUSTUS	exon	115742556	115743017	.	+	.	ID=g17992.t4.exon7;Parent=g17992.t4;
NC_088783.1_Calliphora_vicina_chromosome_4,_idCalVici1.1,_whole_genome_shotgun_sequence	AUGUSTUS	intron	115743018	115746738	1	+	.	ID=g17992.t4.intron7;Parent=g17992.t4;
NC_088783.1_Calliphora_vicina_chromosome_4,_idCalVici1.1,_whole_genome_shotgun_sequence	AUGUSTUS	CDS	115746739	115746878	1	+	2	ID=g17992.t4.CDS8;Parent=g17992.t4;
NC_088783.1_Calliphora_vicina_chromosome_4,_idCalVici1.1,_whole_genome_shotgun_sequence	AUGUSTUS	exon	115746739	115746878	.	+	.	ID=g17992.t4.exon8;Parent=g17992.t4;
NC_088783.1_Calliphora_vicina_chromosome_4,_idCalVici1.1,_whole_genome_shotgun_sequence	AUGUSTUS	intron	115746879	115746989	1	+	.	ID=g17992.t4.intron8;Parent=g17992.t4;
NC_088783.1_Calliphora_vicina_chromosome_4,_idCalVici1.1,_whole_genome_shotgun_sequence	AUGUSTUS	CDS	115746990	115747083	1	+	0	ID=g17992.t4.CDS9;Parent=g17992.t4;
NC_088783.1_Calliphora_vicina_chromosome_4,_idCalVici1.1,_whole_genome_shotgun_sequence	AUGUSTUS	exon	115746990	115747083	.	+	.	ID=g17992.t4.exon9;Parent=g17992.t4;
NC_088783.1_Calliphora_vicina_chromosome_4,_idCalVici1.1,_whole_genome_shotgun_sequence	AUGUSTUS	intron	115747084	115752079	1	+	.	ID=g17992.t4.intron9;Parent=g17992.t4;
NC_088783.1_Calliphora_vicina_chromosome_4,_idCalVici1.1,_whole_genome_shotgun_sequence	AUGUSTUS	CDS	115752080	115752253	1	+	2	ID=g17992.t4.CDS10;Parent=g17992.t4;
NC_088783.1_Calliphora_vicina_chromosome_4,_idCalVici1.1,_whole_genome_shotgun_sequence	AUGUSTUS	exon	115752080	115752253	.	+	.	ID=g17992.t4.exon10;Parent=g17992.t4;
NC_088783.1_Calliphora_vicina_chromosome_4,_idCalVici1.1,_whole_genome_shotgun_sequence	AUGUSTUS	intron	115752254	115752542	0.94	+	.	ID=g17992.t4.intron10;Parent=g17992.t4;
NC_088783.1_Calliphora_vicina_chromosome_4,_idCalVici1.1,_whole_genome_shotgun_sequence	AUGUSTUS	CDS	115752543	115752689	0.94	+	2	ID=g17992.t4.CDS11;Parent=g17992.t4;
NC_088783.1_Calliphora_vicina_chromosome_4,_idCalVici1.1,_whole_genome_shotgun_sequence	AUGUSTUS	exon	115752543	115752689	.	+	.	ID=g17992.t4.exon11;Parent=g17992.t4;
NC_088783.1_Calliphora_vicina_chromosome_4,_idCalVici1.1,_whole_genome_shotgun_sequence	AUGUSTUS	intron	115752690	115752847	1	+	.	ID=g17992.t4.intron11;Parent=g17992.t4;
NC_088783.1_Calliphora_vicina_chromosome_4,_idCalVici1.1,_whole_genome_shotgun_sequence	AUGUSTUS	CDS	115752848	115752983	1	+	2	ID=g17992.t4.CDS12;Parent=g17992.t4;
NC_088783.1_Calliphora_vicina_chromosome_4,_idCalVici1.1,_whole_genome_shotgun_sequence	AUGUSTUS	exon	115752848	115752983	.	+	.	ID=g17992.t4.exon12;Parent=g17992.t4;
NC_088783.1_Calliphora_vicina_chromosome_4,_idCalVici1.1,_whole_genome_shotgun_sequence	AUGUSTUS	intron	115752984	115755159	1	+	.	ID=g17992.t4.intron12;Parent=g17992.t4;
NC_088783.1_Calliphora_vicina_chromosome_4,_idCalVici1.1,_whole_genome_shotgun_sequence	AUGUSTUS	CDS	115755160	115755245	1	+	1	ID=g17992.t4.CDS13;Parent=g17992.t4;
NC_088783.1_Calliphora_vicina_chromosome_4,_idCalVici1.1,_whole_genome_shotgun_sequence	AUGUSTUS	exon	115755160	115755245	.	+	.	ID=g17992.t4.exon13;Parent=g17992.t4;
NC_088783.1_Calliphora_vicina_chromosome_4,_idCalVici1.1,_whole_genome_shotgun_sequence	AUGUSTUS	intron	115755246	115755522	1	+	.	ID=g17992.t4.intron13;Parent=g17992.t4;
NC_088783.1_Calliphora_vicina_chromosome_4,_idCalVici1.1,_whole_genome_shotgun_sequence	AUGUSTUS	CDS	115755523	115755633	1	+	2	ID=g17992.t4.CDS14;Parent=g17992.t4;
NC_088783.1_Calliphora_vicina_chromosome_4,_idCalVici1.1,_whole_genome_shotgun_sequence	AUGUSTUS	exon	115755523	115755633	.	+	.	ID=g17992.t4.exon14;Parent=g17992.t4;
NC_088783.1_Calliphora_vicina_chromosome_4,_idCalVici1.1,_whole_genome_shotgun_sequence	AUGUSTUS	intron	115755634	115757685	1	+	.	ID=g17992.t4.intron14;Parent=g17992.t4;
NC_088783.1_Calliphora_vicina_chromosome_4,_idCalVici1.1,_whole_genome_shotgun_sequence	AUGUSTUS	CDS	115757686	115757850	1	+	2	ID=g17992.t4.CDS15;Parent=g17992.t4;
NC_088783.1_Calliphora_vicina_chromosome_4,_idCalVici1.1,_whole_genome_shotgun_sequence	AUGUSTUS	exon	115757686	115757850	.	+	.	ID=g17992.t4.exon15;Parent=g17992.t4;
NC_088783.1_Calliphora_vicina_chromosome_4,_idCalVici1.1,_whole_genome_shotgun_sequence	AUGUSTUS	intron	115757851	115758281	1	+	.	ID=g17992.t4.intron15;Parent=g17992.t4;
NC_088783.1_Calliphora_vicina_chromosome_4,_idCalVici1.1,_whole_genome_shotgun_sequence	AUGUSTUS	CDS	115758282	115758539	1	+	2	ID=g17992.t4.CDS16;Parent=g17992.t4;
NC_088783.1_Calliphora_vicina_chromosome_4,_idCalVici1.1,_whole_genome_shotgun_sequence	AUGUSTUS	exon	115758282	115758539	.	+	.	ID=g17992.t4.exon16;Parent=g17992.t4;
NC_088783.1_Calliphora_vicina_chromosome_4,_idCalVici1.1,_whole_genome_shotgun_sequence	AUGUSTUS	intron	115758540	115761539	1	+	.	ID=g17992.t4.intron16;Parent=g17992.t4;
NC_088783.1_Calliphora_vicina_chromosome_4,_idCalVici1.1,_whole_genome_shotgun_sequence	AUGUSTUS	CDS	115761540	115761782	1	+	2	ID=g17992.t4.CDS17;Parent=g17992.t4;
NC_088783.1_Calliphora_vicina_chromosome_4,_idCalVici1.1,_whole_genome_shotgun_sequence	AUGUSTUS	exon	115761540	115761782	.	+	.	ID=g17992.t4.exon17;Parent=g17992.t4;
NC_088783.1_Calliphora_vicina_chromosome_4,_idCalVici1.1,_whole_genome_shotgun_sequence	AUGUSTUS	intron	115761783	115766678	1	+	.	ID=g17992.t4.intron17;Parent=g17992.t4;
NC_088783.1_Calliphora_vicina_chromosome_4,_idCalVici1.1,_whole_genome_shotgun_sequence	AUGUSTUS	CDS	115766679	115766750	1	+	2	ID=g17992.t4.CDS18;Parent=g17992.t4;
NC_088783.1_Calliphora_vicina_chromosome_4,_idCalVici1.1,_whole_genome_shotgun_sequence	AUGUSTUS	exon	115766679	115766750	.	+	.	ID=g17992.t4.exon18;Parent=g17992.t4;
NC_088783.1_Calliphora_vicina_chromosome_4,_idCalVici1.1,_whole_genome_shotgun_sequence	AUGUSTUS	intron	115766751	115771744	1	+	.	ID=g17992.t4.intron18;Parent=g17992.t4;
NC_088783.1_Calliphora_vicina_chromosome_4,_idCalVici1.1,_whole_genome_shotgun_sequence	AUGUSTUS	CDS	115771745	115771972	1	+	2	ID=g17992.t4.CDS19;Parent=g17992.t4;
NC_088783.1_Calliphora_vicina_chromosome_4,_idCalVici1.1,_whole_genome_shotgun_sequence	AUGUSTUS	exon	115771745	115771972	.	+	.	ID=g17992.t4.exon19;Parent=g17992.t4;
NC_088783.1_Calliphora_vicina_chromosome_4,_idCalVici1.1,_whole_genome_shotgun_sequence	AUGUSTUS	intron	115771973	115772380	1	+	.	ID=g17992.t4.intron19;Parent=g17992.t4;
NC_088783.1_Calliphora_vicina_chromosome_4,_idCalVici1.1,_whole_genome_shotgun_sequence	AUGUSTUS	CDS	115772381	115772767	1	+	2	ID=g17992.t4.CDS20;Parent=g17992.t4;
NC_088783.1_Calliphora_vicina_chromosome_4,_idCalVici1.1,_whole_genome_shotgun_sequence	AUGUSTUS	exon	115772381	115772767	.	+	.	ID=g17992.t4.exon20;Parent=g17992.t4;
NC_088783.1_Calliphora_vicina_chromosome_4,_idCalVici1.1,_whole_genome_shotgun_sequence	AUGUSTUS	intron	115772768	115772835	1	+	.	ID=g17992.t4.intron20;Parent=g17992.t4;
NC_088783.1_Calliphora_vicina_chromosome_4,_idCalVici1.1,_whole_genome_shotgun_sequence	AUGUSTUS	CDS	115772836	115776147	1	+	2	ID=g17992.t4.CDS21;Parent=g17992.t4;
NC_088783.1_Calliphora_vicina_chromosome_4,_idCalVici1.1,_whole_genome_shotgun_sequence	AUGUSTUS	exon	115772836	115776147	.	+	.	ID=g17992.t4.exon21;Parent=g17992.t4;
NC_088783.1_Calliphora_vicina_chromosome_4,_idCalVici1.1,_whole_genome_shotgun_sequence	AUGUSTUS	intron	115776148	115779957	1	+	.	ID=g17992.t4.intron21;Parent=g17992.t4;
NC_088783.1_Calliphora_vicina_chromosome_4,_idCalVici1.1,_whole_genome_shotgun_sequence	AUGUSTUS	CDS	115779958	115780112	1	+	2	ID=g17992.t4.CDS22;Parent=g17992.t4;
NC_088783.1_Calliphora_vicina_chromosome_4,_idCalVici1.1,_whole_genome_shotgun_sequence	AUGUSTUS	exon	115779958	115780112	.	+	.	ID=g17992.t4.exon22;Parent=g17992.t4;
NC_088783.1_Calliphora_vicina_chromosome_4,_idCalVici1.1,_whole_genome_shotgun_sequence	AUGUSTUS	intron	115780113	115780211	1	+	.	ID=g17992.t4.intron22;Parent=g17992.t4;
NC_088783.1_Calliphora_vicina_chromosome_4,_idCalVici1.1,_whole_genome_shotgun_sequence	AUGUSTUS	CDS	115780212	115780392	1	+	0	ID=g17992.t4.CDS23;Parent=g17992.t4;
NC_088783.1_Calliphora_vicina_chromosome_4,_idCalVici1.1,_whole_genome_shotgun_sequence	AUGUSTUS	exon	115780212	115780392	.	+	.	ID=g17992.t4.exon23;Parent=g17992.t4;
NC_088783.1_Calliphora_vicina_chromosome_4,_idCalVici1.1,_whole_genome_shotgun_sequence	AUGUSTUS	intron	115780393	115783279	1	+	.	ID=g17992.t4.intron23;Parent=g17992.t4;
NC_088783.1_Calliphora_vicina_chromosome_4,_idCalVici1.1,_whole_genome_shotgun_sequence	AUGUSTUS	CDS	115783280	115784167	1	+	2	ID=g17992.t4.CDS24;Parent=g17992.t4;
NC_088783.1_Calliphora_vicina_chromosome_4,_idCalVici1.1,_whole_genome_shotgun_sequence	AUGUSTUS	exon	115783280	115784167	.	+	.	ID=g17992.t4.exon24;Parent=g17992.t4;
NC_088783.1_Calliphora_vicina_chromosome_4,_idCalVici1.1,_whole_genome_shotgun_sequence	AUGUSTUS	intron	115784168	115784457	1	+	.	ID=g17992.t4.intron24;Parent=g17992.t4;
NC_088783.1_Calliphora_vicina_chromosome_4,_idCalVici1.1,_whole_genome_shotgun_sequence	AUGUSTUS	CDS	115784458	115784641	1	+	2	ID=g17992.t4.CDS25;Parent=g17992.t4;
NC_088783.1_Calliphora_vicina_chromosome_4,_idCalVici1.1,_whole_genome_shotgun_sequence	AUGUSTUS	exon	115784458	115784641	.	+	.	ID=g17992.t4.exon25;Parent=g17992.t4;
NC_088783.1_Calliphora_vicina_chromosome_4,_idCalVici1.1,_whole_genome_shotgun_sequence	AUGUSTUS	intron	115784642	115784716	1	+	.	ID=g17992.t4.intron25;Parent=g17992.t4;
NC_088783.1_Calliphora_vicina_chromosome_4,_idCalVici1.1,_whole_genome_shotgun_sequence	AUGUSTUS	CDS	115784717	115785294	1	+	1	ID=g17992.t4.CDS26;Parent=g17992.t4;
NC_088783.1_Calliphora_vicina_chromosome_4,_idCalVici1.1,_whole_genome_shotgun_sequence	AUGUSTUS	exon	115784717	115785294	.	+	.	ID=g17992.t4.exon26;Parent=g17992.t4;
NC_088783.1_Calliphora_vicina_chromosome_4,_idCalVici1.1,_whole_genome_shotgun_sequence	AUGUSTUS	intron	115785295	115785354	1	+	.	ID=g17992.t4.intron26;Parent=g17992.t4;
NC_088783.1_Calliphora_vicina_chromosome_4,_idCalVici1.1,_whole_genome_shotgun_sequence	AUGUSTUS	CDS	115785355	115785679	1	+	2	ID=g17992.t4.CDS27;Parent=g17992.t4;
NC_088783.1_Calliphora_vicina_chromosome_4,_idCalVici1.1,_whole_genome_shotgun_sequence	AUGUSTUS	exon	115785355	115785679	.	+	.	ID=g17992.t4.exon27;Parent=g17992.t4;
NC_088783.1_Calliphora_vicina_chromosome_4,_idCalVici1.1,_whole_genome_shotgun_sequence	AUGUSTUS	intron	115785680	115785742	1	+	.	ID=g17992.t4.intron27;Parent=g17992.t4;
NC_088783.1_Calliphora_vicina_chromosome_4,_idCalVici1.1,_whole_genome_shotgun_sequence	AUGUSTUS	CDS	115785743	115785986	1	+	1	ID=g17992.t4.CDS28;Parent=g17992.t4;
NC_088783.1_Calliphora_vicina_chromosome_4,_idCalVici1.1,_whole_genome_shotgun_sequence	AUGUSTUS	exon	115785743	115785986	.	+	.	ID=g17992.t4.exon28;Parent=g17992.t4;
NC_088783.1_Calliphora_vicina_chromosome_4,_idCalVici1.1,_whole_genome_shotgun_sequence	AUGUSTUS	intron	115785987	115788517	1	+	.	ID=g17992.t4.intron28;Parent=g17992.t4;
NC_088783.1_Calliphora_vicina_chromosome_4,_idCalVici1.1,_whole_genome_shotgun_sequence	AUGUSTUS	CDS	115788518	115788686	1	+	0	ID=g17992.t4.CDS29;Parent=g17992.t4;
NC_088783.1_Calliphora_vicina_chromosome_4,_idCalVici1.1,_whole_genome_shotgun_sequence	AUGUSTUS	exon	115788518	115788686	.	+	.	ID=g17992.t4.exon29;Parent=g17992.t4;
NC_088783.1_Calliphora_vicina_chromosome_4,_idCalVici1.1,_whole_genome_shotgun_sequence	AUGUSTUS	intron	115788687	115797302	0.64	+	.	ID=g17992.t4.intron29;Parent=g17992.t4;
NC_088783.1_Calliphora_vicina_chromosome_4,_idCalVici1.1,_whole_genome_shotgun_sequence	AUGUSTUS	CDS	115797303	115797641	0.64	+	2	ID=g17992.t4.CDS30;Parent=g17992.t4;
NC_088783.1_Calliphora_vicina_chromosome_4,_idCalVici1.1,_whole_genome_shotgun_sequence	AUGUSTUS	exon	115797303	115797641	.	+	.	ID=g17992.t4.exon30;Parent=g17992.t4;
NC_088783.1_Calliphora_vicina_chromosome_4,_idCalVici1.1,_whole_genome_shotgun_sequence	AUGUSTUS	intron	115797642	115799096	1	+	.	ID=g17992.t4.intron30;Parent=g17992.t4;
NC_088783.1_Calliphora_vicina_chromosome_4,_idCalVici1.1,_whole_genome_shotgun_sequence	AUGUSTUS	CDS	115799097	115799302	1	+	2	ID=g17992.t4.CDS31;Parent=g17992.t4;
NC_088783.1_Calliphora_vicina_chromosome_4,_idCalVici1.1,_whole_genome_shotgun_sequence	AUGUSTUS	exon	115799097	115799302	.	+	.	ID=g17992.t4.exon31;Parent=g17992.t4;
NC_088783.1_Calliphora_vicina_chromosome_4,_idCalVici1.1,_whole_genome_shotgun_sequence	AUGUSTUS	intron	115799303	115799377	1	+	.	ID=g17992.t4.intron31;Parent=g17992.t4;
NC_088783.1_Calliphora_vicina_chromosome_4,_idCalVici1.1,_whole_genome_shotgun_sequence	AUGUSTUS	CDS	115799378	115799653	1	+	0	ID=g17992.t4.CDS32;Parent=g17992.t4;
NC_088783.1_Calliphora_vicina_chromosome_4,_idCalVici1.1,_whole_genome_shotgun_sequence	AUGUSTUS	exon	115799378	115799653	.	+	.	ID=g17992.t4.exon32;Parent=g17992.t4;
NC_088783.1_Calliphora_vicina_chromosome_4,_idCalVici1.1,_whole_genome_shotgun_sequence	AUGUSTUS	intron	115799654	115804158	1	+	.	ID=g17992.t4.intron32;Parent=g17992.t4;
NC_088783.1_Calliphora_vicina_chromosome_4,_idCalVici1.1,_whole_genome_shotgun_sequence	AUGUSTUS	CDS	115804159	115805084	1	+	0	ID=g17992.t4.CDS33;Parent=g17992.t4;
NC_088783.1_Calliphora_vicina_chromosome_4,_idCalVici1.1,_whole_genome_shotgun_sequence	AUGUSTUS	exon	115804159	115805084	.	+	.	ID=g17992.t4.exon33;Parent=g17992.t4;
NC_088783.1_Calliphora_vicina_chromosome_4,_idCalVici1.1,_whole_genome_shotgun_sequence	AUGUSTUS	intron	115805085	115805147	1	+	.	ID=g17992.t4.intron33;Parent=g17992.t4;
NC_088783.1_Calliphora_vicina_chromosome_4,_idCalVici1.1,_whole_genome_shotgun_sequence	AUGUSTUS	CDS	115805148	115805565	1	+	1	ID=g17992.t4.CDS34;Parent=g17992.t4;
NC_088783.1_Calliphora_vicina_chromosome_4,_idCalVici1.1,_whole_genome_shotgun_sequence	AUGUSTUS	exon	115805148	115805565	.	+	.	ID=g17992.t4.exon34;Parent=g17992.t4;
NC_088783.1_Calliphora_vicina_chromosome_4,_idCalVici1.1,_whole_genome_shotgun_sequence	AUGUSTUS	intron	115805566	115805631	1	+	.	ID=g17992.t4.intron34;Parent=g17992.t4;
NC_088783.1_Calliphora_vicina_chromosome_4,_idCalVici1.1,_whole_genome_shotgun_sequence	AUGUSTUS	CDS	115805632	115805890	1	+	0	ID=g17992.t4.CDS35;Parent=g17992.t4;
NC_088783.1_Calliphora_vicina_chromosome_4,_idCalVici1.1,_whole_genome_shotgun_sequence	AUGUSTUS	exon	115805632	115805890	.	+	.	ID=g17992.t4.exon35;Parent=g17992.t4;
NC_088783.1_Calliphora_vicina_chromosome_4,_idCalVici1.1,_whole_genome_shotgun_sequence	AUGUSTUS	intron	115805891	115805957	1	+	.	ID=g17992.t4.intron35;Parent=g17992.t4;
NC_088783.1_Calliphora_vicina_chromosome_4,_idCalVici1.1,_whole_genome_shotgun_sequence	AUGUSTUS	CDS	115805958	115806374	1	+	2	ID=g17992.t4.CDS36;Parent=g17992.t4;
NC_088783.1_Calliphora_vicina_chromosome_4,_idCalVici1.1,_whole_genome_shotgun_sequence	AUGUSTUS	exon	115805958	115806374	.	+	.	ID=g17992.t4.exon36;Parent=g17992.t4;
NC_088783.1_Calliphora_vicina_chromosome_4,_idCalVici1.1,_whole_genome_shotgun_sequence	AUGUSTUS	intron	115806375	115806444	1	+	.	ID=g17992.t4.intron36;Parent=g17992.t4;
NC_088783.1_Calliphora_vicina_chromosome_4,_idCalVici1.1,_whole_genome_shotgun_sequence	AUGUSTUS	CDS	115806445	115806596	1	+	2	ID=g17992.t4.CDS37;Parent=g17992.t4;
NC_088783.1_Calliphora_vicina_chromosome_4,_idCalVici1.1,_whole_genome_shotgun_sequence	AUGUSTUS	exon	115806445	115806596	.	+	.	ID=g17992.t4.exon37;Parent=g17992.t4;
NC_088783.1_Calliphora_vicina_chromosome_4,_idCalVici1.1,_whole_genome_shotgun_sequence	AUGUSTUS	stop_codon	115806594	115806596	.	+	0	ID=g17992.t4.stop1;Parent=g17992.t4;
NC_088783.1_Calliphora_vicina_chromosome_4,_idCalVici1.1,_whole_genome_shotgun_sequence	AUGUSTUS	gene	115820669	115826734	.	+	.	ID=g17993;
NC_088783.1_Calliphora_vicina_chromosome_4,_idCalVici1.1,_whole_genome_shotgun_sequence	AUGUSTUS	mRNA	115820669	115826734	1	+	.	ID=g17993.t1;Parent=g17993;
NC_088783.1_Calliphora_vicina_chromosome_4,_idCalVici1.1,_whole_genome_shotgun_sequence	AUGUSTUS	start_codon	115820669	115820671	.	+	0	ID=g17993.t1.start1;Parent=g17993.t1;
NC_088783.1_Calliphora_vicina_chromosome_4,_idCalVici1.1,_whole_genome_shotgun_sequence	AUGUSTUS	CDS	115820669	115820698	1	+	0	ID=g17993.t1.CDS1;Parent=g17993.t1;
NC_088783.1_Calliphora_vicina_chromosome_4,_idCalVici1.1,_whole_genome_shotgun_sequence	AUGUSTUS	exon	115820669	115820698	.	+	.	ID=g17993.t1.exon1;Parent=g17993.t1;
NC_088783.1_Calliphora_vicina_chromosome_4,_idCalVici1.1,_whole_genome_shotgun_sequence	AUGUSTUS	intron	115820699	115825136	1	+	.	ID=g17993.t1.intron1;Parent=g17993.t1;
NC_088783.1_Calliphora_vicina_chromosome_4,_idCalVici1.1,_whole_genome_shotgun_sequence	AUGUSTUS	CDS	115825137	115825491	1	+	0	ID=g17993.t1.CDS2;Parent=g17993.t1;
NC_088783.1_Calliphora_vicina_chromosome_4,_idCalVici1.1,_whole_genome_shotgun_sequence	AUGUSTUS	exon	115825137	115825491	.	+	.	ID=g17993.t1.exon2;Parent=g17993.t1;
NC_088783.1_Calliphora_vicina_chromosome_4,_idCalVici1.1,_whole_genome_shotgun_sequence	AUGUSTUS	intron	115825492	115825556	1	+	.	ID=g17993.t1.intron2;Parent=g17993.t1;
NC_088783.1_Calliphora_vicina_chromosome_4,_idCalVici1.1,_whole_genome_shotgun_sequence	AUGUSTUS	CDS	115825557	115826734	1	+	2	ID=g17993.t1.CDS3;Parent=g17993.t1;
NC_088783.1_Calliphora_vicina_chromosome_4,_idCalVici1.1,_whole_genome_shotgun_sequence	AUGUSTUS	exon	115825557	115826734	.	+	.	ID=g17993.t1.exon3;Parent=g17993.t1;
NC_088783.1_Calliphora_vicina_chromosome_4,_idCalVici1.1,_whole_genome_shotgun_sequence	AUGUSTUS	stop_codon	115826732	115826734	.	+	0	ID=g17993.t1.stop1;Parent=g17993.t1;
NC_088783.1_Calliphora_vicina_chromosome_4,_idCalVici1.1,_whole_genome_shotgun_sequence	AUGUSTUS	gene	115828449	115831107	.	+	.	ID=g17994;
NC_088783.1_Calliphora_vicina_chromosome_4,_idCalVici1.1,_whole_genome_shotgun_sequence	AUGUSTUS	mRNA	115828449	115831107	1	+	.	ID=g17994.t1;Parent=g17994;
NC_088783.1_Calliphora_vicina_chromosome_4,_idCalVici1.1,_whole_genome_shotgun_sequence	AUGUSTUS	start_codon	115828449	115828451	.	+	0	ID=g17994.t1.start1;Parent=g17994.t1;
NC_088783.1_Calliphora_vicina_chromosome_4,_idCalVici1.1,_whole_genome_shotgun_sequence	AUGUSTUS	CDS	115828449	115829546	1	+	0	ID=g17994.t1.CDS1;Parent=g17994.t1;
NC_088783.1_Calliphora_vicina_chromosome_4,_idCalVici1.1,_whole_genome_shotgun_sequence	AUGUSTUS	exon	115828449	115829546	.	+	.	ID=g17994.t1.exon1;Parent=g17994.t1;
NC_088783.1_Calliphora_vicina_chromosome_4,_idCalVici1.1,_whole_genome_shotgun_sequence	AUGUSTUS	intron	115829547	115830909	1	+	.	ID=g17994.t1.intron1;Parent=g17994.t1;
NC_088783.1_Calliphora_vicina_chromosome_4,_idCalVici1.1,_whole_genome_shotgun_sequence	AUGUSTUS	CDS	115830910	115831107	1	+	0	ID=g17994.t1.CDS2;Parent=g17994.t1;
NC_088783.1_Calliphora_vicina_chromosome_4,_idCalVici1.1,_whole_genome_shotgun_sequence	AUGUSTUS	exon	115830910	115831107	.	+	.	ID=g17994.t1.exon2;Parent=g17994.t1;
NC_088783.1_Calliphora_vicina_chromosome_4,_idCalVici1.1,_whole_genome_shotgun_sequence	AUGUSTUS	stop_codon	115831105	115831107	.	+	0	ID=g17994.t1.stop1;Parent=g17994.t1;
NC_088783.1_Calliphora_vicina_chromosome_4,_idCalVici1.1,_whole_genome_shotgun_sequence	AUGUSTUS	gene	115833698	115838341	.	+	.	ID=g17995;
NC_088783.1_Calliphora_vicina_chromosome_4,_idCalVici1.1,_whole_genome_shotgun_sequence	AUGUSTUS	mRNA	115833698	115838341	1	+	.	ID=g17995.t1;Parent=g17995;
NC_088783.1_Calliphora_vicina_chromosome_4,_idCalVici1.1,_whole_genome_shotgun_sequence	AUGUSTUS	start_codon	115833698	115833700	.	+	0	ID=g17995.t1.start1;Parent=g17995.t1;
NC_088783.1_Calliphora_vicina_chromosome_4,_idCalVici1.1,_whole_genome_shotgun_sequence	AUGUSTUS	CDS	115833698	115834798	1	+	0	ID=g17995.t1.CDS1;Parent=g17995.t1;
NC_088783.1_Calliphora_vicina_chromosome_4,_idCalVici1.1,_whole_genome_shotgun_sequence	AUGUSTUS	exon	115833698	115834798	.	+	.	ID=g17995.t1.exon1;Parent=g17995.t1;
NC_088783.1_Calliphora_vicina_chromosome_4,_idCalVici1.1,_whole_genome_shotgun_sequence	AUGUSTUS	intron	115834799	115838269	1	+	.	ID=g17995.t1.intron1;Parent=g17995.t1;
NC_088783.1_Calliphora_vicina_chromosome_4,_idCalVici1.1,_whole_genome_shotgun_sequence	AUGUSTUS	CDS	115838270	115838341	1	+	0	ID=g17995.t1.CDS2;Parent=g17995.t1;
NC_088783.1_Calliphora_vicina_chromosome_4,_idCalVici1.1,_whole_genome_shotgun_sequence	AUGUSTUS	exon	115838270	115838341	.	+	.	ID=g17995.t1.exon2;Parent=g17995.t1;
NC_088783.1_Calliphora_vicina_chromosome_4,_idCalVici1.1,_whole_genome_shotgun_sequence	AUGUSTUS	stop_codon	115838339	115838341	.	+	0	ID=g17995.t1.stop1;Parent=g17995.t1;
NC_088783.1_Calliphora_vicina_chromosome_4,_idCalVici1.1,_whole_genome_shotgun_sequence	AUGUSTUS	gene	115843744	115845109	.	-	.	ID=g17996;
NC_088783.1_Calliphora_vicina_chromosome_4,_idCalVici1.1,_whole_genome_shotgun_sequence	AUGUSTUS	mRNA	115843744	115845109	1	-	.	ID=g17996.t1;Parent=g17996;
NC_088783.1_Calliphora_vicina_chromosome_4,_idCalVici1.1,_whole_genome_shotgun_sequence	AUGUSTUS	stop_codon	115843744	115843746	.	-	0	ID=g17996.t1.stop1;Parent=g17996.t1;
NC_088783.1_Calliphora_vicina_chromosome_4,_idCalVici1.1,_whole_genome_shotgun_sequence	AUGUSTUS	CDS	115843744	115843917	1	-	0	ID=g17996.t1.CDS1;Parent=g17996.t1;
NC_088783.1_Calliphora_vicina_chromosome_4,_idCalVici1.1,_whole_genome_shotgun_sequence	AUGUSTUS	exon	115843744	115843917	.	-	.	ID=g17996.t1.exon1;Parent=g17996.t1;
NC_088783.1_Calliphora_vicina_chromosome_4,_idCalVici1.1,_whole_genome_shotgun_sequence	AUGUSTUS	intron	115843918	115844044	1	-	.	ID=g17996.t1.intron1;Parent=g17996.t1;
NC_088783.1_Calliphora_vicina_chromosome_4,_idCalVici1.1,_whole_genome_shotgun_sequence	AUGUSTUS	CDS	115844045	115844183	1	-	1	ID=g17996.t1.CDS2;Parent=g17996.t1;
NC_088783.1_Calliphora_vicina_chromosome_4,_idCalVici1.1,_whole_genome_shotgun_sequence	AUGUSTUS	exon	115844045	115844183	.	-	.	ID=g17996.t1.exon2;Parent=g17996.t1;
NC_088783.1_Calliphora_vicina_chromosome_4,_idCalVici1.1,_whole_genome_shotgun_sequence	AUGUSTUS	intron	115844184	115844249	1	-	.	ID=g17996.t1.intron2;Parent=g17996.t1;
NC_088783.1_Calliphora_vicina_chromosome_4,_idCalVici1.1,_whole_genome_shotgun_sequence	AUGUSTUS	CDS	115844250	115844479	1	-	0	ID=g17996.t1.CDS3;Parent=g17996.t1;
NC_088783.1_Calliphora_vicina_chromosome_4,_idCalVici1.1,_whole_genome_shotgun_sequence	AUGUSTUS	exon	115844250	115844479	.	-	.	ID=g17996.t1.exon3;Parent=g17996.t1;
NC_088783.1_Calliphora_vicina_chromosome_4,_idCalVici1.1,_whole_genome_shotgun_sequence	AUGUSTUS	intron	115844480	115844536	1	-	.	ID=g17996.t1.intron3;Parent=g17996.t1;
NC_088783.1_Calliphora_vicina_chromosome_4,_idCalVici1.1,_whole_genome_shotgun_sequence	AUGUSTUS	CDS	115844537	115845109	1	-	0	ID=g17996.t1.CDS4;Parent=g17996.t1;
NC_088783.1_Calliphora_vicina_chromosome_4,_idCalVici1.1,_whole_genome_shotgun_sequence	AUGUSTUS	exon	115844537	115845109	.	-	.	ID=g17996.t1.exon4;Parent=g17996.t1;
NC_088783.1_Calliphora_vicina_chromosome_4,_idCalVici1.1,_whole_genome_shotgun_sequence	AUGUSTUS	start_codon	115845107	115845109	.	-	0	ID=g17996.t1.start1;Parent=g17996.t1;
NC_088783.1_Calliphora_vicina_chromosome_4,_idCalVici1.1,_whole_genome_shotgun_sequence	AUGUSTUS	gene	115846049	115846390	.	+	.	ID=g17997;
NC_088783.1_Calliphora_vicina_chromosome_4,_idCalVici1.1,_whole_genome_shotgun_sequence	AUGUSTUS	mRNA	115846049	115846390	1	+	.	ID=g17997.t1;Parent=g17997;
NC_088783.1_Calliphora_vicina_chromosome_4,_idCalVici1.1,_whole_genome_shotgun_sequence	AUGUSTUS	start_codon	115846049	115846051	.	+	0	ID=g17997.t1.start1;Parent=g17997.t1;
NC_088783.1_Calliphora_vicina_chromosome_4,_idCalVici1.1,_whole_genome_shotgun_sequence	AUGUSTUS	CDS	115846049	115846390	1	+	0	ID=g17997.t1.CDS1;Parent=g17997.t1;
NC_088783.1_Calliphora_vicina_chromosome_4,_idCalVici1.1,_whole_genome_shotgun_sequence	AUGUSTUS	exon	115846049	115846390	.	+	.	ID=g17997.t1.exon1;Parent=g17997.t1;
NC_088783.1_Calliphora_vicina_chromosome_4,_idCalVici1.1,_whole_genome_shotgun_sequence	AUGUSTUS	stop_codon	115846388	115846390	.	+	0	ID=g17997.t1.stop1;Parent=g17997.t1;
NC_088783.1_Calliphora_vicina_chromosome_4,_idCalVici1.1,_whole_genome_shotgun_sequence	AUGUSTUS	gene	115849246	115851642	.	-	.	ID=g17998;
NC_088783.1_Calliphora_vicina_chromosome_4,_idCalVici1.1,_whole_genome_shotgun_sequence	AUGUSTUS	mRNA	115849246	115851642	1	-	.	ID=g17998.t1;Parent=g17998;
NC_088783.1_Calliphora_vicina_chromosome_4,_idCalVici1.1,_whole_genome_shotgun_sequence	AUGUSTUS	stop_codon	115849246	115849248	.	-	0	ID=g17998.t1.stop1;Parent=g17998.t1;
NC_088783.1_Calliphora_vicina_chromosome_4,_idCalVici1.1,_whole_genome_shotgun_sequence	AUGUSTUS	CDS	115849246	115851642	1	-	0	ID=g17998.t1.CDS1;Parent=g17998.t1;
NC_088783.1_Calliphora_vicina_chromosome_4,_idCalVici1.1,_whole_genome_shotgun_sequence	AUGUSTUS	exon	115849246	115851642	.	-	.	ID=g17998.t1.exon1;Parent=g17998.t1;
NC_088783.1_Calliphora_vicina_chromosome_4,_idCalVici1.1,_whole_genome_shotgun_sequence	AUGUSTUS	start_codon	115851640	115851642	.	-	0	ID=g17998.t1.start1;Parent=g17998.t1;
NC_088783.1_Calliphora_vicina_chromosome_4,_idCalVici1.1,_whole_genome_shotgun_sequence	AUGUSTUS	gene	115853998	115855227	.	+	.	ID=g17999;
NC_088783.1_Calliphora_vicina_chromosome_4,_idCalVici1.1,_whole_genome_shotgun_sequence	AUGUSTUS	mRNA	115853998	115855227	1	+	.	ID=g17999.t1;Parent=g17999;
NC_088783.1_Calliphora_vicina_chromosome_4,_idCalVici1.1,_whole_genome_shotgun_sequence	AUGUSTUS	start_codon	115853998	115854000	.	+	0	ID=g17999.t1.start1;Parent=g17999.t1;
NC_088783.1_Calliphora_vicina_chromosome_4,_idCalVici1.1,_whole_genome_shotgun_sequence	AUGUSTUS	CDS	115853998	115854183	1	+	0	ID=g17999.t1.CDS1;Parent=g17999.t1;
NC_088783.1_Calliphora_vicina_chromosome_4,_idCalVici1.1,_whole_genome_shotgun_sequence	AUGUSTUS	exon	115853998	115854183	.	+	.	ID=g17999.t1.exon1;Parent=g17999.t1;
NC_088783.1_Calliphora_vicina_chromosome_4,_idCalVici1.1,_whole_genome_shotgun_sequence	AUGUSTUS	intron	115854184	115854366	1	+	.	ID=g17999.t1.intron1;Parent=g17999.t1;
NC_088783.1_Calliphora_vicina_chromosome_4,_idCalVici1.1,_whole_genome_shotgun_sequence	AUGUSTUS	CDS	115854367	115855227	1	+	0	ID=g17999.t1.CDS2;Parent=g17999.t1;
NC_088783.1_Calliphora_vicina_chromosome_4,_idCalVici1.1,_whole_genome_shotgun_sequence	AUGUSTUS	exon	115854367	115855227	.	+	.	ID=g17999.t1.exon2;Parent=g17999.t1;
NC_088783.1_Calliphora_vicina_chromosome_4,_idCalVici1.1,_whole_genome_shotgun_sequence	AUGUSTUS	stop_codon	115855225	115855227	.	+	0	ID=g17999.t1.stop1;Parent=g17999.t1;
NC_088783.1_Calliphora_vicina_chromosome_4,_idCalVici1.1,_whole_genome_shotgun_sequence	AUGUSTUS	gene	115882412	115884476	.	-	.	ID=g18000;
NC_088783.1_Calliphora_vicina_chromosome_4,_idCalVici1.1,_whole_genome_shotgun_sequence	AUGUSTUS	mRNA	115882412	115884476	0.47	-	.	ID=g18000.t1;Parent=g18000;
NC_088783.1_Calliphora_vicina_chromosome_4,_idCalVici1.1,_whole_genome_shotgun_sequence	AUGUSTUS	stop_codon	115882412	115882414	.	-	0	ID=g18000.t1.stop1;Parent=g18000.t1;
NC_088783.1_Calliphora_vicina_chromosome_4,_idCalVici1.1,_whole_genome_shotgun_sequence	AUGUSTUS	CDS	115882412	115882869	0.74	-	2	ID=g18000.t1.CDS1;Parent=g18000.t1;
NC_088783.1_Calliphora_vicina_chromosome_4,_idCalVici1.1,_whole_genome_shotgun_sequence	AUGUSTUS	exon	115882412	115882869	.	-	.	ID=g18000.t1.exon1;Parent=g18000.t1;
NC_088783.1_Calliphora_vicina_chromosome_4,_idCalVici1.1,_whole_genome_shotgun_sequence	AUGUSTUS	intron	115882870	115883376	0.74	-	.	ID=g18000.t1.intron1;Parent=g18000.t1;
NC_088783.1_Calliphora_vicina_chromosome_4,_idCalVici1.1,_whole_genome_shotgun_sequence	AUGUSTUS	CDS	115883377	115883727	0.66	-	2	ID=g18000.t1.CDS2;Parent=g18000.t1;
NC_088783.1_Calliphora_vicina_chromosome_4,_idCalVici1.1,_whole_genome_shotgun_sequence	AUGUSTUS	exon	115883377	115883727	.	-	.	ID=g18000.t1.exon2;Parent=g18000.t1;
NC_088783.1_Calliphora_vicina_chromosome_4,_idCalVici1.1,_whole_genome_shotgun_sequence	AUGUSTUS	intron	115883728	115883946	0.66	-	.	ID=g18000.t1.intron2;Parent=g18000.t1;
NC_088783.1_Calliphora_vicina_chromosome_4,_idCalVici1.1,_whole_genome_shotgun_sequence	AUGUSTUS	CDS	115883947	115884375	1	-	2	ID=g18000.t1.CDS3;Parent=g18000.t1;
NC_088783.1_Calliphora_vicina_chromosome_4,_idCalVici1.1,_whole_genome_shotgun_sequence	AUGUSTUS	exon	115883947	115884375	.	-	.	ID=g18000.t1.exon3;Parent=g18000.t1;
NC_088783.1_Calliphora_vicina_chromosome_4,_idCalVici1.1,_whole_genome_shotgun_sequence	AUGUSTUS	intron	115884376	115884466	1	-	.	ID=g18000.t1.intron3;Parent=g18000.t1;
NC_088783.1_Calliphora_vicina_chromosome_4,_idCalVici1.1,_whole_genome_shotgun_sequence	AUGUSTUS	CDS	115884467	115884476	1	-	0	ID=g18000.t1.CDS4;Parent=g18000.t1;
NC_088783.1_Calliphora_vicina_chromosome_4,_idCalVici1.1,_whole_genome_shotgun_sequence	AUGUSTUS	exon	115884467	115884476	.	-	.	ID=g18000.t1.exon4;Parent=g18000.t1;
NC_088783.1_Calliphora_vicina_chromosome_4,_idCalVici1.1,_whole_genome_shotgun_sequence	AUGUSTUS	start_codon	115884474	115884476	.	-	0	ID=g18000.t1.start1;Parent=g18000.t1;
NC_088783.1_Calliphora_vicina_chromosome_4,_idCalVici1.1,_whole_genome_shotgun_sequence	AUGUSTUS	gene	115963364	115973980	.	-	.	ID=g18001;
NC_088783.1_Calliphora_vicina_chromosome_4,_idCalVici1.1,_whole_genome_shotgun_sequence	AUGUSTUS	mRNA	115963364	115973980	1	-	.	ID=g18001.t1;Parent=g18001;
NC_088783.1_Calliphora_vicina_chromosome_4,_idCalVici1.1,_whole_genome_shotgun_sequence	AUGUSTUS	stop_codon	115963364	115963366	.	-	0	ID=g18001.t1.stop1;Parent=g18001.t1;
NC_088783.1_Calliphora_vicina_chromosome_4,_idCalVici1.1,_whole_genome_shotgun_sequence	AUGUSTUS	CDS	115963364	115963671	1	-	2	ID=g18001.t1.CDS1;Parent=g18001.t1;
NC_088783.1_Calliphora_vicina_chromosome_4,_idCalVici1.1,_whole_genome_shotgun_sequence	AUGUSTUS	exon	115963364	115963671	.	-	.	ID=g18001.t1.exon1;Parent=g18001.t1;
NC_088783.1_Calliphora_vicina_chromosome_4,_idCalVici1.1,_whole_genome_shotgun_sequence	AUGUSTUS	intron	115963672	115963735	1	-	.	ID=g18001.t1.intron1;Parent=g18001.t1;
NC_088783.1_Calliphora_vicina_chromosome_4,_idCalVici1.1,_whole_genome_shotgun_sequence	AUGUSTUS	CDS	115963736	115963912	1	-	2	ID=g18001.t1.CDS2;Parent=g18001.t1;
NC_088783.1_Calliphora_vicina_chromosome_4,_idCalVici1.1,_whole_genome_shotgun_sequence	AUGUSTUS	exon	115963736	115963912	.	-	.	ID=g18001.t1.exon2;Parent=g18001.t1;
NC_088783.1_Calliphora_vicina_chromosome_4,_idCalVici1.1,_whole_genome_shotgun_sequence	AUGUSTUS	intron	115963913	115963965	1	-	.	ID=g18001.t1.intron2;Parent=g18001.t1;
NC_088783.1_Calliphora_vicina_chromosome_4,_idCalVici1.1,_whole_genome_shotgun_sequence	AUGUSTUS	CDS	115963966	115964135	1	-	1	ID=g18001.t1.CDS3;Parent=g18001.t1;
NC_088783.1_Calliphora_vicina_chromosome_4,_idCalVici1.1,_whole_genome_shotgun_sequence	AUGUSTUS	exon	115963966	115964135	.	-	.	ID=g18001.t1.exon3;Parent=g18001.t1;
NC_088783.1_Calliphora_vicina_chromosome_4,_idCalVici1.1,_whole_genome_shotgun_sequence	AUGUSTUS	intron	115964136	115965419	1	-	.	ID=g18001.t1.intron3;Parent=g18001.t1;
NC_088783.1_Calliphora_vicina_chromosome_4,_idCalVici1.1,_whole_genome_shotgun_sequence	AUGUSTUS	CDS	115965420	115965611	1	-	1	ID=g18001.t1.CDS4;Parent=g18001.t1;
NC_088783.1_Calliphora_vicina_chromosome_4,_idCalVici1.1,_whole_genome_shotgun_sequence	AUGUSTUS	exon	115965420	115965611	.	-	.	ID=g18001.t1.exon4;Parent=g18001.t1;
NC_088783.1_Calliphora_vicina_chromosome_4,_idCalVici1.1,_whole_genome_shotgun_sequence	AUGUSTUS	intron	115965612	115965798	1	-	.	ID=g18001.t1.intron4;Parent=g18001.t1;
NC_088783.1_Calliphora_vicina_chromosome_4,_idCalVici1.1,_whole_genome_shotgun_sequence	AUGUSTUS	CDS	115965799	115966055	1	-	0	ID=g18001.t1.CDS5;Parent=g18001.t1;
NC_088783.1_Calliphora_vicina_chromosome_4,_idCalVici1.1,_whole_genome_shotgun_sequence	AUGUSTUS	exon	115965799	115966055	.	-	.	ID=g18001.t1.exon5;Parent=g18001.t1;
NC_088783.1_Calliphora_vicina_chromosome_4,_idCalVici1.1,_whole_genome_shotgun_sequence	AUGUSTUS	intron	115966056	115966265	1	-	.	ID=g18001.t1.intron5;Parent=g18001.t1;
NC_088783.1_Calliphora_vicina_chromosome_4,_idCalVici1.1,_whole_genome_shotgun_sequence	AUGUSTUS	CDS	115966266	115966364	1	-	0	ID=g18001.t1.CDS6;Parent=g18001.t1;
NC_088783.1_Calliphora_vicina_chromosome_4,_idCalVici1.1,_whole_genome_shotgun_sequence	AUGUSTUS	exon	115966266	115966364	.	-	.	ID=g18001.t1.exon6;Parent=g18001.t1;
NC_088783.1_Calliphora_vicina_chromosome_4,_idCalVici1.1,_whole_genome_shotgun_sequence	AUGUSTUS	intron	115966365	115969327	1	-	.	ID=g18001.t1.intron6;Parent=g18001.t1;
NC_088783.1_Calliphora_vicina_chromosome_4,_idCalVici1.1,_whole_genome_shotgun_sequence	AUGUSTUS	CDS	115969328	115969407	1	-	2	ID=g18001.t1.CDS7;Parent=g18001.t1;
NC_088783.1_Calliphora_vicina_chromosome_4,_idCalVici1.1,_whole_genome_shotgun_sequence	AUGUSTUS	exon	115969328	115969407	.	-	.	ID=g18001.t1.exon7;Parent=g18001.t1;
NC_088783.1_Calliphora_vicina_chromosome_4,_idCalVici1.1,_whole_genome_shotgun_sequence	AUGUSTUS	intron	115969408	115969469	1	-	.	ID=g18001.t1.intron7;Parent=g18001.t1;
NC_088783.1_Calliphora_vicina_chromosome_4,_idCalVici1.1,_whole_genome_shotgun_sequence	AUGUSTUS	CDS	115969470	115970237	1	-	2	ID=g18001.t1.CDS8;Parent=g18001.t1;
NC_088783.1_Calliphora_vicina_chromosome_4,_idCalVici1.1,_whole_genome_shotgun_sequence	AUGUSTUS	exon	115969470	115970237	.	-	.	ID=g18001.t1.exon8;Parent=g18001.t1;
NC_088783.1_Calliphora_vicina_chromosome_4,_idCalVici1.1,_whole_genome_shotgun_sequence	AUGUSTUS	intron	115970238	115973034	1	-	.	ID=g18001.t1.intron8;Parent=g18001.t1;
NC_088783.1_Calliphora_vicina_chromosome_4,_idCalVici1.1,_whole_genome_shotgun_sequence	AUGUSTUS	CDS	115973035	115973980	1	-	0	ID=g18001.t1.CDS9;Parent=g18001.t1;
NC_088783.1_Calliphora_vicina_chromosome_4,_idCalVici1.1,_whole_genome_shotgun_sequence	AUGUSTUS	exon	115973035	115973980	.	-	.	ID=g18001.t1.exon9;Parent=g18001.t1;
NC_088783.1_Calliphora_vicina_chromosome_4,_idCalVici1.1,_whole_genome_shotgun_sequence	AUGUSTUS	start_codon	115973978	115973980	.	-	0	ID=g18001.t1.start1;Parent=g18001.t1;
NC_088783.1_Calliphora_vicina_chromosome_4,_idCalVici1.1,_whole_genome_shotgun_sequence	AUGUSTUS	gene	116006914	116009821	.	-	.	ID=g18002;
NC_088783.1_Calliphora_vicina_chromosome_4,_idCalVici1.1,_whole_genome_shotgun_sequence	AUGUSTUS	mRNA	116006914	116009821	0.72	-	.	ID=g18002.t1;Parent=g18002;
NC_088783.1_Calliphora_vicina_chromosome_4,_idCalVici1.1,_whole_genome_shotgun_sequence	AUGUSTUS	stop_codon	116006914	116006916	.	-	0	ID=g18002.t1.stop1;Parent=g18002.t1;
NC_088783.1_Calliphora_vicina_chromosome_4,_idCalVici1.1,_whole_genome_shotgun_sequence	AUGUSTUS	CDS	116006914	116009570	0.85	-	2	ID=g18002.t1.CDS1;Parent=g18002.t1;
NC_088783.1_Calliphora_vicina_chromosome_4,_idCalVici1.1,_whole_genome_shotgun_sequence	AUGUSTUS	exon	116006914	116009570	.	-	.	ID=g18002.t1.exon1;Parent=g18002.t1;
NC_088783.1_Calliphora_vicina_chromosome_4,_idCalVici1.1,_whole_genome_shotgun_sequence	AUGUSTUS	intron	116009571	116009787	0.75	-	.	ID=g18002.t1.intron1;Parent=g18002.t1;
NC_088783.1_Calliphora_vicina_chromosome_4,_idCalVici1.1,_whole_genome_shotgun_sequence	AUGUSTUS	CDS	116009788	116009821	0.85	-	0	ID=g18002.t1.CDS2;Parent=g18002.t1;
NC_088783.1_Calliphora_vicina_chromosome_4,_idCalVici1.1,_whole_genome_shotgun_sequence	AUGUSTUS	exon	116009788	116009821	.	-	.	ID=g18002.t1.exon2;Parent=g18002.t1;
NC_088783.1_Calliphora_vicina_chromosome_4,_idCalVici1.1,_whole_genome_shotgun_sequence	AUGUSTUS	start_codon	116009819	116009821	.	-	0	ID=g18002.t1.start1;Parent=g18002.t1;
NC_088783.1_Calliphora_vicina_chromosome_4,_idCalVici1.1,_whole_genome_shotgun_sequence	AUGUSTUS	gene	116009990	116013923	.	+	.	ID=g18003;
NC_088783.1_Calliphora_vicina_chromosome_4,_idCalVici1.1,_whole_genome_shotgun_sequence	AUGUSTUS	mRNA	116009990	116013923	0.58	+	.	ID=g18003.t1;Parent=g18003;
NC_088783.1_Calliphora_vicina_chromosome_4,_idCalVici1.1,_whole_genome_shotgun_sequence	AUGUSTUS	start_codon	116009990	116009992	.	+	0	ID=g18003.t1.start1;Parent=g18003.t1;
NC_088783.1_Calliphora_vicina_chromosome_4,_idCalVici1.1,_whole_genome_shotgun_sequence	AUGUSTUS	CDS	116009990	116010033	0.81	+	0	ID=g18003.t1.CDS1;Parent=g18003.t1;
NC_088783.1_Calliphora_vicina_chromosome_4,_idCalVici1.1,_whole_genome_shotgun_sequence	AUGUSTUS	exon	116009990	116010033	.	+	.	ID=g18003.t1.exon1;Parent=g18003.t1;
NC_088783.1_Calliphora_vicina_chromosome_4,_idCalVici1.1,_whole_genome_shotgun_sequence	AUGUSTUS	intron	116010034	116011879	0.58	+	.	ID=g18003.t1.intron1;Parent=g18003.t1;
NC_088783.1_Calliphora_vicina_chromosome_4,_idCalVici1.1,_whole_genome_shotgun_sequence	AUGUSTUS	CDS	116011880	116013923	0.66	+	1	ID=g18003.t1.CDS2;Parent=g18003.t1;
NC_088783.1_Calliphora_vicina_chromosome_4,_idCalVici1.1,_whole_genome_shotgun_sequence	AUGUSTUS	exon	116011880	116013923	.	+	.	ID=g18003.t1.exon2;Parent=g18003.t1;
NC_088783.1_Calliphora_vicina_chromosome_4,_idCalVici1.1,_whole_genome_shotgun_sequence	AUGUSTUS	stop_codon	116013921	116013923	.	+	0	ID=g18003.t1.stop1;Parent=g18003.t1;
NC_088783.1_Calliphora_vicina_chromosome_4,_idCalVici1.1,_whole_genome_shotgun_sequence	AUGUSTUS	gene	116045556	116060244	.	+	.	ID=g18004;
NC_088783.1_Calliphora_vicina_chromosome_4,_idCalVici1.1,_whole_genome_shotgun_sequence	AUGUSTUS	mRNA	116045556	116060244	1	+	.	ID=g18004.t1;Parent=g18004;
NC_088783.1_Calliphora_vicina_chromosome_4,_idCalVici1.1,_whole_genome_shotgun_sequence	AUGUSTUS	start_codon	116045556	116045558	.	+	0	ID=g18004.t1.start1;Parent=g18004.t1;
NC_088783.1_Calliphora_vicina_chromosome_4,_idCalVici1.1,_whole_genome_shotgun_sequence	AUGUSTUS	CDS	116045556	116046670	1	+	0	ID=g18004.t1.CDS1;Parent=g18004.t1;
NC_088783.1_Calliphora_vicina_chromosome_4,_idCalVici1.1,_whole_genome_shotgun_sequence	AUGUSTUS	exon	116045556	116046670	.	+	.	ID=g18004.t1.exon1;Parent=g18004.t1;
NC_088783.1_Calliphora_vicina_chromosome_4,_idCalVici1.1,_whole_genome_shotgun_sequence	AUGUSTUS	intron	116046671	116046807	1	+	.	ID=g18004.t1.intron1;Parent=g18004.t1;
NC_088783.1_Calliphora_vicina_chromosome_4,_idCalVici1.1,_whole_genome_shotgun_sequence	AUGUSTUS	CDS	116046808	116046970	1	+	1	ID=g18004.t1.CDS2;Parent=g18004.t1;
NC_088783.1_Calliphora_vicina_chromosome_4,_idCalVici1.1,_whole_genome_shotgun_sequence	AUGUSTUS	exon	116046808	116046970	.	+	.	ID=g18004.t1.exon2;Parent=g18004.t1;
NC_088783.1_Calliphora_vicina_chromosome_4,_idCalVici1.1,_whole_genome_shotgun_sequence	AUGUSTUS	intron	116046971	116056464	1	+	.	ID=g18004.t1.intron2;Parent=g18004.t1;
NC_088783.1_Calliphora_vicina_chromosome_4,_idCalVici1.1,_whole_genome_shotgun_sequence	AUGUSTUS	CDS	116056465	116056653	1	+	0	ID=g18004.t1.CDS3;Parent=g18004.t1;
NC_088783.1_Calliphora_vicina_chromosome_4,_idCalVici1.1,_whole_genome_shotgun_sequence	AUGUSTUS	exon	116056465	116056653	.	+	.	ID=g18004.t1.exon3;Parent=g18004.t1;
NC_088783.1_Calliphora_vicina_chromosome_4,_idCalVici1.1,_whole_genome_shotgun_sequence	AUGUSTUS	intron	116056654	116059918	1	+	.	ID=g18004.t1.intron3;Parent=g18004.t1;
NC_088783.1_Calliphora_vicina_chromosome_4,_idCalVici1.1,_whole_genome_shotgun_sequence	AUGUSTUS	CDS	116059919	116060071	1	+	0	ID=g18004.t1.CDS4;Parent=g18004.t1;
NC_088783.1_Calliphora_vicina_chromosome_4,_idCalVici1.1,_whole_genome_shotgun_sequence	AUGUSTUS	exon	116059919	116060071	.	+	.	ID=g18004.t1.exon4;Parent=g18004.t1;
NC_088783.1_Calliphora_vicina_chromosome_4,_idCalVici1.1,_whole_genome_shotgun_sequence	AUGUSTUS	intron	116060072	116060148	1	+	.	ID=g18004.t1.intron4;Parent=g18004.t1;
NC_088783.1_Calliphora_vicina_chromosome_4,_idCalVici1.1,_whole_genome_shotgun_sequence	AUGUSTUS	CDS	116060149	116060244	1	+	0	ID=g18004.t1.CDS5;Parent=g18004.t1;
NC_088783.1_Calliphora_vicina_chromosome_4,_idCalVici1.1,_whole_genome_shotgun_sequence	AUGUSTUS	exon	116060149	116060244	.	+	.	ID=g18004.t1.exon5;Parent=g18004.t1;
NC_088783.1_Calliphora_vicina_chromosome_4,_idCalVici1.1,_whole_genome_shotgun_sequence	AUGUSTUS	stop_codon	116060242	116060244	.	+	0	ID=g18004.t1.stop1;Parent=g18004.t1;
NC_088783.1_Calliphora_vicina_chromosome_4,_idCalVici1.1,_whole_genome_shotgun_sequence	AUGUSTUS	gene	116248621	116255829	.	+	.	ID=g18005;
NC_088783.1_Calliphora_vicina_chromosome_4,_idCalVici1.1,_whole_genome_shotgun_sequence	AUGUSTUS	mRNA	116248621	116255829	1	+	.	ID=g18005.t1;Parent=g18005;
NC_088783.1_Calliphora_vicina_chromosome_4,_idCalVici1.1,_whole_genome_shotgun_sequence	AUGUSTUS	start_codon	116248621	116248623	.	+	0	ID=g18005.t1.start1;Parent=g18005.t1;
NC_088783.1_Calliphora_vicina_chromosome_4,_idCalVici1.1,_whole_genome_shotgun_sequence	AUGUSTUS	CDS	116248621	116249764	1	+	0	ID=g18005.t1.CDS1;Parent=g18005.t1;
NC_088783.1_Calliphora_vicina_chromosome_4,_idCalVici1.1,_whole_genome_shotgun_sequence	AUGUSTUS	exon	116248621	116249764	.	+	.	ID=g18005.t1.exon1;Parent=g18005.t1;
NC_088783.1_Calliphora_vicina_chromosome_4,_idCalVici1.1,_whole_genome_shotgun_sequence	AUGUSTUS	intron	116249765	116253012	1	+	.	ID=g18005.t1.intron1;Parent=g18005.t1;
NC_088783.1_Calliphora_vicina_chromosome_4,_idCalVici1.1,_whole_genome_shotgun_sequence	AUGUSTUS	CDS	116253013	116253188	1	+	2	ID=g18005.t1.CDS2;Parent=g18005.t1;
NC_088783.1_Calliphora_vicina_chromosome_4,_idCalVici1.1,_whole_genome_shotgun_sequence	AUGUSTUS	exon	116253013	116253188	.	+	.	ID=g18005.t1.exon2;Parent=g18005.t1;
NC_088783.1_Calliphora_vicina_chromosome_4,_idCalVici1.1,_whole_genome_shotgun_sequence	AUGUSTUS	intron	116253189	116253254	1	+	.	ID=g18005.t1.intron2;Parent=g18005.t1;
NC_088783.1_Calliphora_vicina_chromosome_4,_idCalVici1.1,_whole_genome_shotgun_sequence	AUGUSTUS	CDS	116253255	116253528	1	+	0	ID=g18005.t1.CDS3;Parent=g18005.t1;
NC_088783.1_Calliphora_vicina_chromosome_4,_idCalVici1.1,_whole_genome_shotgun_sequence	AUGUSTUS	exon	116253255	116253528	.	+	.	ID=g18005.t1.exon3;Parent=g18005.t1;
NC_088783.1_Calliphora_vicina_chromosome_4,_idCalVici1.1,_whole_genome_shotgun_sequence	AUGUSTUS	intron	116253529	116253587	1	+	.	ID=g18005.t1.intron3;Parent=g18005.t1;
NC_088783.1_Calliphora_vicina_chromosome_4,_idCalVici1.1,_whole_genome_shotgun_sequence	AUGUSTUS	CDS	116253588	116253882	1	+	2	ID=g18005.t1.CDS4;Parent=g18005.t1;
NC_088783.1_Calliphora_vicina_chromosome_4,_idCalVici1.1,_whole_genome_shotgun_sequence	AUGUSTUS	exon	116253588	116253882	.	+	.	ID=g18005.t1.exon4;Parent=g18005.t1;
NC_088783.1_Calliphora_vicina_chromosome_4,_idCalVici1.1,_whole_genome_shotgun_sequence	AUGUSTUS	intron	116253883	116253958	1	+	.	ID=g18005.t1.intron4;Parent=g18005.t1;
NC_088783.1_Calliphora_vicina_chromosome_4,_idCalVici1.1,_whole_genome_shotgun_sequence	AUGUSTUS	CDS	116253959	116254077	1	+	1	ID=g18005.t1.CDS5;Parent=g18005.t1;
NC_088783.1_Calliphora_vicina_chromosome_4,_idCalVici1.1,_whole_genome_shotgun_sequence	AUGUSTUS	exon	116253959	116254077	.	+	.	ID=g18005.t1.exon5;Parent=g18005.t1;
NC_088783.1_Calliphora_vicina_chromosome_4,_idCalVici1.1,_whole_genome_shotgun_sequence	AUGUSTUS	intron	116254078	116255677	1	+	.	ID=g18005.t1.intron5;Parent=g18005.t1;
NC_088783.1_Calliphora_vicina_chromosome_4,_idCalVici1.1,_whole_genome_shotgun_sequence	AUGUSTUS	CDS	116255678	116255829	1	+	2	ID=g18005.t1.CDS6;Parent=g18005.t1;
NC_088783.1_Calliphora_vicina_chromosome_4,_idCalVici1.1,_whole_genome_shotgun_sequence	AUGUSTUS	exon	116255678	116255829	.	+	.	ID=g18005.t1.exon6;Parent=g18005.t1;
NC_088783.1_Calliphora_vicina_chromosome_4,_idCalVici1.1,_whole_genome_shotgun_sequence	AUGUSTUS	stop_codon	116255827	116255829	.	+	0	ID=g18005.t1.stop1;Parent=g18005.t1;
NC_088783.1_Calliphora_vicina_chromosome_4,_idCalVici1.1,_whole_genome_shotgun_sequence	AUGUSTUS	gene	116263609	116276005	.	-	.	ID=g18006;
NC_088783.1_Calliphora_vicina_chromosome_4,_idCalVici1.1,_whole_genome_shotgun_sequence	AUGUSTUS	mRNA	116263609	116276005	1	-	.	ID=g18006.t1;Parent=g18006;
NC_088783.1_Calliphora_vicina_chromosome_4,_idCalVici1.1,_whole_genome_shotgun_sequence	AUGUSTUS	stop_codon	116263609	116263611	.	-	0	ID=g18006.t1.stop1;Parent=g18006.t1;
NC_088783.1_Calliphora_vicina_chromosome_4,_idCalVici1.1,_whole_genome_shotgun_sequence	AUGUSTUS	CDS	116263609	116263954	1	-	1	ID=g18006.t1.CDS1;Parent=g18006.t1;
NC_088783.1_Calliphora_vicina_chromosome_4,_idCalVici1.1,_whole_genome_shotgun_sequence	AUGUSTUS	exon	116263609	116263954	.	-	.	ID=g18006.t1.exon1;Parent=g18006.t1;
NC_088783.1_Calliphora_vicina_chromosome_4,_idCalVici1.1,_whole_genome_shotgun_sequence	AUGUSTUS	intron	116263955	116265122	1	-	.	ID=g18006.t1.intron1;Parent=g18006.t1;
NC_088783.1_Calliphora_vicina_chromosome_4,_idCalVici1.1,_whole_genome_shotgun_sequence	AUGUSTUS	CDS	116265123	116265496	1	-	0	ID=g18006.t1.CDS2;Parent=g18006.t1;
NC_088783.1_Calliphora_vicina_chromosome_4,_idCalVici1.1,_whole_genome_shotgun_sequence	AUGUSTUS	exon	116265123	116265496	.	-	.	ID=g18006.t1.exon2;Parent=g18006.t1;
NC_088783.1_Calliphora_vicina_chromosome_4,_idCalVici1.1,_whole_genome_shotgun_sequence	AUGUSTUS	intron	116265497	116265561	1	-	.	ID=g18006.t1.intron2;Parent=g18006.t1;
NC_088783.1_Calliphora_vicina_chromosome_4,_idCalVici1.1,_whole_genome_shotgun_sequence	AUGUSTUS	CDS	116265562	116265700	1	-	1	ID=g18006.t1.CDS3;Parent=g18006.t1;
NC_088783.1_Calliphora_vicina_chromosome_4,_idCalVici1.1,_whole_genome_shotgun_sequence	AUGUSTUS	exon	116265562	116265700	.	-	.	ID=g18006.t1.exon3;Parent=g18006.t1;
NC_088783.1_Calliphora_vicina_chromosome_4,_idCalVici1.1,_whole_genome_shotgun_sequence	AUGUSTUS	intron	116265701	116265758	1	-	.	ID=g18006.t1.intron3;Parent=g18006.t1;
NC_088783.1_Calliphora_vicina_chromosome_4,_idCalVici1.1,_whole_genome_shotgun_sequence	AUGUSTUS	CDS	116265759	116266148	1	-	1	ID=g18006.t1.CDS4;Parent=g18006.t1;
NC_088783.1_Calliphora_vicina_chromosome_4,_idCalVici1.1,_whole_genome_shotgun_sequence	AUGUSTUS	exon	116265759	116266148	.	-	.	ID=g18006.t1.exon4;Parent=g18006.t1;
NC_088783.1_Calliphora_vicina_chromosome_4,_idCalVici1.1,_whole_genome_shotgun_sequence	AUGUSTUS	intron	116266149	116266211	1	-	.	ID=g18006.t1.intron4;Parent=g18006.t1;
NC_088783.1_Calliphora_vicina_chromosome_4,_idCalVici1.1,_whole_genome_shotgun_sequence	AUGUSTUS	CDS	116266212	116266373	1	-	1	ID=g18006.t1.CDS5;Parent=g18006.t1;
NC_088783.1_Calliphora_vicina_chromosome_4,_idCalVici1.1,_whole_genome_shotgun_sequence	AUGUSTUS	exon	116266212	116266373	.	-	.	ID=g18006.t1.exon5;Parent=g18006.t1;
NC_088783.1_Calliphora_vicina_chromosome_4,_idCalVici1.1,_whole_genome_shotgun_sequence	AUGUSTUS	intron	116266374	116266443	1	-	.	ID=g18006.t1.intron5;Parent=g18006.t1;
NC_088783.1_Calliphora_vicina_chromosome_4,_idCalVici1.1,_whole_genome_shotgun_sequence	AUGUSTUS	CDS	116266444	116266634	1	-	0	ID=g18006.t1.CDS6;Parent=g18006.t1;
NC_088783.1_Calliphora_vicina_chromosome_4,_idCalVici1.1,_whole_genome_shotgun_sequence	AUGUSTUS	exon	116266444	116266634	.	-	.	ID=g18006.t1.exon6;Parent=g18006.t1;
NC_088783.1_Calliphora_vicina_chromosome_4,_idCalVici1.1,_whole_genome_shotgun_sequence	AUGUSTUS	intron	116266635	116267851	1	-	.	ID=g18006.t1.intron6;Parent=g18006.t1;
NC_088783.1_Calliphora_vicina_chromosome_4,_idCalVici1.1,_whole_genome_shotgun_sequence	AUGUSTUS	CDS	116267852	116268090	1	-	2	ID=g18006.t1.CDS7;Parent=g18006.t1;
NC_088783.1_Calliphora_vicina_chromosome_4,_idCalVici1.1,_whole_genome_shotgun_sequence	AUGUSTUS	exon	116267852	116268090	.	-	.	ID=g18006.t1.exon7;Parent=g18006.t1;
NC_088783.1_Calliphora_vicina_chromosome_4,_idCalVici1.1,_whole_genome_shotgun_sequence	AUGUSTUS	intron	116268091	116268154	1	-	.	ID=g18006.t1.intron7;Parent=g18006.t1;
NC_088783.1_Calliphora_vicina_chromosome_4,_idCalVici1.1,_whole_genome_shotgun_sequence	AUGUSTUS	CDS	116268155	116268653	1	-	0	ID=g18006.t1.CDS8;Parent=g18006.t1;
NC_088783.1_Calliphora_vicina_chromosome_4,_idCalVici1.1,_whole_genome_shotgun_sequence	AUGUSTUS	exon	116268155	116268653	.	-	.	ID=g18006.t1.exon8;Parent=g18006.t1;
NC_088783.1_Calliphora_vicina_chromosome_4,_idCalVici1.1,_whole_genome_shotgun_sequence	AUGUSTUS	intron	116268654	116269857	1	-	.	ID=g18006.t1.intron8;Parent=g18006.t1;
NC_088783.1_Calliphora_vicina_chromosome_4,_idCalVici1.1,_whole_genome_shotgun_sequence	AUGUSTUS	CDS	116269858	116271585	1	-	0	ID=g18006.t1.CDS9;Parent=g18006.t1;
NC_088783.1_Calliphora_vicina_chromosome_4,_idCalVici1.1,_whole_genome_shotgun_sequence	AUGUSTUS	exon	116269858	116271585	.	-	.	ID=g18006.t1.exon9;Parent=g18006.t1;
NC_088783.1_Calliphora_vicina_chromosome_4,_idCalVici1.1,_whole_genome_shotgun_sequence	AUGUSTUS	intron	116271586	116274370	1	-	.	ID=g18006.t1.intron9;Parent=g18006.t1;
NC_088783.1_Calliphora_vicina_chromosome_4,_idCalVici1.1,_whole_genome_shotgun_sequence	AUGUSTUS	CDS	116274371	116276005	1	-	0	ID=g18006.t1.CDS10;Parent=g18006.t1;
NC_088783.1_Calliphora_vicina_chromosome_4,_idCalVici1.1,_whole_genome_shotgun_sequence	AUGUSTUS	exon	116274371	116276005	.	-	.	ID=g18006.t1.exon10;Parent=g18006.t1;
NC_088783.1_Calliphora_vicina_chromosome_4,_idCalVici1.1,_whole_genome_shotgun_sequence	AUGUSTUS	start_codon	116276003	116276005	.	-	0	ID=g18006.t1.start1;Parent=g18006.t1;
NC_088783.1_Calliphora_vicina_chromosome_4,_idCalVici1.1,_whole_genome_shotgun_sequence	AUGUSTUS	gene	116279295	116280048	.	-	.	ID=g18007;
NC_088783.1_Calliphora_vicina_chromosome_4,_idCalVici1.1,_whole_genome_shotgun_sequence	AUGUSTUS	mRNA	116279295	116280048	1	-	.	ID=g18007.t1;Parent=g18007;
NC_088783.1_Calliphora_vicina_chromosome_4,_idCalVici1.1,_whole_genome_shotgun_sequence	AUGUSTUS	stop_codon	116279295	116279297	.	-	0	ID=g18007.t1.stop1;Parent=g18007.t1;
NC_088783.1_Calliphora_vicina_chromosome_4,_idCalVici1.1,_whole_genome_shotgun_sequence	AUGUSTUS	CDS	116279295	116279569	1	-	2	ID=g18007.t1.CDS1;Parent=g18007.t1;
NC_088783.1_Calliphora_vicina_chromosome_4,_idCalVici1.1,_whole_genome_shotgun_sequence	AUGUSTUS	exon	116279295	116279569	.	-	.	ID=g18007.t1.exon1;Parent=g18007.t1;
NC_088783.1_Calliphora_vicina_chromosome_4,_idCalVici1.1,_whole_genome_shotgun_sequence	AUGUSTUS	intron	116279570	116279748	1	-	.	ID=g18007.t1.intron1;Parent=g18007.t1;
NC_088783.1_Calliphora_vicina_chromosome_4,_idCalVici1.1,_whole_genome_shotgun_sequence	AUGUSTUS	CDS	116279749	116279863	1	-	0	ID=g18007.t1.CDS2;Parent=g18007.t1;
NC_088783.1_Calliphora_vicina_chromosome_4,_idCalVici1.1,_whole_genome_shotgun_sequence	AUGUSTUS	exon	116279749	116279863	.	-	.	ID=g18007.t1.exon2;Parent=g18007.t1;
NC_088783.1_Calliphora_vicina_chromosome_4,_idCalVici1.1,_whole_genome_shotgun_sequence	AUGUSTUS	intron	116279864	116279925	1	-	.	ID=g18007.t1.intron2;Parent=g18007.t1;
NC_088783.1_Calliphora_vicina_chromosome_4,_idCalVici1.1,_whole_genome_shotgun_sequence	AUGUSTUS	CDS	116279926	116280048	1	-	0	ID=g18007.t1.CDS3;Parent=g18007.t1;
NC_088783.1_Calliphora_vicina_chromosome_4,_idCalVici1.1,_whole_genome_shotgun_sequence	AUGUSTUS	exon	116279926	116280048	.	-	.	ID=g18007.t1.exon3;Parent=g18007.t1;
NC_088783.1_Calliphora_vicina_chromosome_4,_idCalVici1.1,_whole_genome_shotgun_sequence	AUGUSTUS	start_codon	116280046	116280048	.	-	0	ID=g18007.t1.start1;Parent=g18007.t1;
NC_088783.1_Calliphora_vicina_chromosome_4,_idCalVici1.1,_whole_genome_shotgun_sequence	AUGUSTUS	gene	116283611	116284299	.	-	.	ID=g18008;
NC_088783.1_Calliphora_vicina_chromosome_4,_idCalVici1.1,_whole_genome_shotgun_sequence	AUGUSTUS	mRNA	116283611	116284299	1	-	.	ID=g18008.t1;Parent=g18008;
NC_088783.1_Calliphora_vicina_chromosome_4,_idCalVici1.1,_whole_genome_shotgun_sequence	AUGUSTUS	stop_codon	116283611	116283613	.	-	0	ID=g18008.t1.stop1;Parent=g18008.t1;
NC_088783.1_Calliphora_vicina_chromosome_4,_idCalVici1.1,_whole_genome_shotgun_sequence	AUGUSTUS	CDS	116283611	116283885	1	-	2	ID=g18008.t1.CDS1;Parent=g18008.t1;
NC_088783.1_Calliphora_vicina_chromosome_4,_idCalVici1.1,_whole_genome_shotgun_sequence	AUGUSTUS	exon	116283611	116283885	.	-	.	ID=g18008.t1.exon1;Parent=g18008.t1;
NC_088783.1_Calliphora_vicina_chromosome_4,_idCalVici1.1,_whole_genome_shotgun_sequence	AUGUSTUS	intron	116283886	116284003	1	-	.	ID=g18008.t1.intron1;Parent=g18008.t1;
NC_088783.1_Calliphora_vicina_chromosome_4,_idCalVici1.1,_whole_genome_shotgun_sequence	AUGUSTUS	CDS	116284004	116284118	1	-	0	ID=g18008.t1.CDS2;Parent=g18008.t1;
NC_088783.1_Calliphora_vicina_chromosome_4,_idCalVici1.1,_whole_genome_shotgun_sequence	AUGUSTUS	exon	116284004	116284118	.	-	.	ID=g18008.t1.exon2;Parent=g18008.t1;
NC_088783.1_Calliphora_vicina_chromosome_4,_idCalVici1.1,_whole_genome_shotgun_sequence	AUGUSTUS	intron	116284119	116284170	1	-	.	ID=g18008.t1.intron2;Parent=g18008.t1;
NC_088783.1_Calliphora_vicina_chromosome_4,_idCalVici1.1,_whole_genome_shotgun_sequence	AUGUSTUS	CDS	116284171	116284299	1	-	0	ID=g18008.t1.CDS3;Parent=g18008.t1;
NC_088783.1_Calliphora_vicina_chromosome_4,_idCalVici1.1,_whole_genome_shotgun_sequence	AUGUSTUS	exon	116284171	116284299	.	-	.	ID=g18008.t1.exon3;Parent=g18008.t1;
NC_088783.1_Calliphora_vicina_chromosome_4,_idCalVici1.1,_whole_genome_shotgun_sequence	AUGUSTUS	start_codon	116284297	116284299	.	-	0	ID=g18008.t1.start1;Parent=g18008.t1;
NC_088783.1_Calliphora_vicina_chromosome_4,_idCalVici1.1,_whole_genome_shotgun_sequence	AUGUSTUS	gene	116286577	116287211	.	-	.	ID=g18009;
NC_088783.1_Calliphora_vicina_chromosome_4,_idCalVici1.1,_whole_genome_shotgun_sequence	AUGUSTUS	mRNA	116286577	116287211	1	-	.	ID=g18009.t1;Parent=g18009;
NC_088783.1_Calliphora_vicina_chromosome_4,_idCalVici1.1,_whole_genome_shotgun_sequence	AUGUSTUS	stop_codon	116286577	116286579	.	-	0	ID=g18009.t1.stop1;Parent=g18009.t1;
NC_088783.1_Calliphora_vicina_chromosome_4,_idCalVici1.1,_whole_genome_shotgun_sequence	AUGUSTUS	CDS	116286577	116286851	1	-	2	ID=g18009.t1.CDS1;Parent=g18009.t1;
NC_088783.1_Calliphora_vicina_chromosome_4,_idCalVici1.1,_whole_genome_shotgun_sequence	AUGUSTUS	exon	116286577	116286851	.	-	.	ID=g18009.t1.exon1;Parent=g18009.t1;
NC_088783.1_Calliphora_vicina_chromosome_4,_idCalVici1.1,_whole_genome_shotgun_sequence	AUGUSTUS	intron	116286852	116286903	1	-	.	ID=g18009.t1.intron1;Parent=g18009.t1;
NC_088783.1_Calliphora_vicina_chromosome_4,_idCalVici1.1,_whole_genome_shotgun_sequence	AUGUSTUS	CDS	116286904	116287018	1	-	0	ID=g18009.t1.CDS2;Parent=g18009.t1;
NC_088783.1_Calliphora_vicina_chromosome_4,_idCalVici1.1,_whole_genome_shotgun_sequence	AUGUSTUS	exon	116286904	116287018	.	-	.	ID=g18009.t1.exon2;Parent=g18009.t1;
NC_088783.1_Calliphora_vicina_chromosome_4,_idCalVici1.1,_whole_genome_shotgun_sequence	AUGUSTUS	intron	116287019	116287091	1	-	.	ID=g18009.t1.intron2;Parent=g18009.t1;
NC_088783.1_Calliphora_vicina_chromosome_4,_idCalVici1.1,_whole_genome_shotgun_sequence	AUGUSTUS	CDS	116287092	116287211	1	-	0	ID=g18009.t1.CDS3;Parent=g18009.t1;
NC_088783.1_Calliphora_vicina_chromosome_4,_idCalVici1.1,_whole_genome_shotgun_sequence	AUGUSTUS	exon	116287092	116287211	.	-	.	ID=g18009.t1.exon3;Parent=g18009.t1;
NC_088783.1_Calliphora_vicina_chromosome_4,_idCalVici1.1,_whole_genome_shotgun_sequence	AUGUSTUS	start_codon	116287209	116287211	.	-	0	ID=g18009.t1.start1;Parent=g18009.t1;
NC_088783.1_Calliphora_vicina_chromosome_4,_idCalVici1.1,_whole_genome_shotgun_sequence	AUGUSTUS	gene	116290620	116291114	.	+	.	ID=g18010;
NC_088783.1_Calliphora_vicina_chromosome_4,_idCalVici1.1,_whole_genome_shotgun_sequence	AUGUSTUS	mRNA	116290620	116291114	1	+	.	ID=g18010.t1;Parent=g18010;
NC_088783.1_Calliphora_vicina_chromosome_4,_idCalVici1.1,_whole_genome_shotgun_sequence	AUGUSTUS	start_codon	116290620	116290622	.	+	0	ID=g18010.t1.start1;Parent=g18010.t1;
NC_088783.1_Calliphora_vicina_chromosome_4,_idCalVici1.1,_whole_genome_shotgun_sequence	AUGUSTUS	CDS	116290620	116291114	1	+	0	ID=g18010.t1.CDS1;Parent=g18010.t1;
NC_088783.1_Calliphora_vicina_chromosome_4,_idCalVici1.1,_whole_genome_shotgun_sequence	AUGUSTUS	exon	116290620	116291114	.	+	.	ID=g18010.t1.exon1;Parent=g18010.t1;
NC_088783.1_Calliphora_vicina_chromosome_4,_idCalVici1.1,_whole_genome_shotgun_sequence	AUGUSTUS	stop_codon	116291112	116291114	.	+	0	ID=g18010.t1.stop1;Parent=g18010.t1;
NC_088783.1_Calliphora_vicina_chromosome_4,_idCalVici1.1,_whole_genome_shotgun_sequence	AUGUSTUS	gene	116352372	116353286	.	+	.	ID=g18011;
NC_088783.1_Calliphora_vicina_chromosome_4,_idCalVici1.1,_whole_genome_shotgun_sequence	AUGUSTUS	mRNA	116352372	116353286	1	+	.	ID=g18011.t1;Parent=g18011;
NC_088783.1_Calliphora_vicina_chromosome_4,_idCalVici1.1,_whole_genome_shotgun_sequence	AUGUSTUS	start_codon	116352372	116352374	.	+	0	ID=g18011.t1.start1;Parent=g18011.t1;
NC_088783.1_Calliphora_vicina_chromosome_4,_idCalVici1.1,_whole_genome_shotgun_sequence	AUGUSTUS	CDS	116352372	116352753	1	+	0	ID=g18011.t1.CDS1;Parent=g18011.t1;
NC_088783.1_Calliphora_vicina_chromosome_4,_idCalVici1.1,_whole_genome_shotgun_sequence	AUGUSTUS	exon	116352372	116352753	.	+	.	ID=g18011.t1.exon1;Parent=g18011.t1;
NC_088783.1_Calliphora_vicina_chromosome_4,_idCalVici1.1,_whole_genome_shotgun_sequence	AUGUSTUS	intron	116352754	116352830	1	+	.	ID=g18011.t1.intron1;Parent=g18011.t1;
NC_088783.1_Calliphora_vicina_chromosome_4,_idCalVici1.1,_whole_genome_shotgun_sequence	AUGUSTUS	CDS	116352831	116353136	1	+	2	ID=g18011.t1.CDS2;Parent=g18011.t1;
NC_088783.1_Calliphora_vicina_chromosome_4,_idCalVici1.1,_whole_genome_shotgun_sequence	AUGUSTUS	exon	116352831	116353136	.	+	.	ID=g18011.t1.exon2;Parent=g18011.t1;
NC_088783.1_Calliphora_vicina_chromosome_4,_idCalVici1.1,_whole_genome_shotgun_sequence	AUGUSTUS	intron	116353137	116353203	1	+	.	ID=g18011.t1.intron2;Parent=g18011.t1;
NC_088783.1_Calliphora_vicina_chromosome_4,_idCalVici1.1,_whole_genome_shotgun_sequence	AUGUSTUS	CDS	116353204	116353286	1	+	2	ID=g18011.t1.CDS3;Parent=g18011.t1;
NC_088783.1_Calliphora_vicina_chromosome_4,_idCalVici1.1,_whole_genome_shotgun_sequence	AUGUSTUS	exon	116353204	116353286	.	+	.	ID=g18011.t1.exon3;Parent=g18011.t1;
NC_088783.1_Calliphora_vicina_chromosome_4,_idCalVici1.1,_whole_genome_shotgun_sequence	AUGUSTUS	stop_codon	116353284	116353286	.	+	0	ID=g18011.t1.stop1;Parent=g18011.t1;
NC_088783.1_Calliphora_vicina_chromosome_4,_idCalVici1.1,_whole_genome_shotgun_sequence	AUGUSTUS	gene	116376598	116400223	.	+	.	ID=g18012;
NC_088783.1_Calliphora_vicina_chromosome_4,_idCalVici1.1,_whole_genome_shotgun_sequence	AUGUSTUS	mRNA	116376598	116400223	1	+	.	ID=g18012.t1;Parent=g18012;
NC_088783.1_Calliphora_vicina_chromosome_4,_idCalVici1.1,_whole_genome_shotgun_sequence	AUGUSTUS	start_codon	116376598	116376600	.	+	0	ID=g18012.t1.start1;Parent=g18012.t1;
NC_088783.1_Calliphora_vicina_chromosome_4,_idCalVici1.1,_whole_genome_shotgun_sequence	AUGUSTUS	CDS	116376598	116376775	1	+	0	ID=g18012.t1.CDS1;Parent=g18012.t1;
NC_088783.1_Calliphora_vicina_chromosome_4,_idCalVici1.1,_whole_genome_shotgun_sequence	AUGUSTUS	exon	116376598	116376775	.	+	.	ID=g18012.t1.exon1;Parent=g18012.t1;
NC_088783.1_Calliphora_vicina_chromosome_4,_idCalVici1.1,_whole_genome_shotgun_sequence	AUGUSTUS	intron	116376776	116376846	1	+	.	ID=g18012.t1.intron1;Parent=g18012.t1;
NC_088783.1_Calliphora_vicina_chromosome_4,_idCalVici1.1,_whole_genome_shotgun_sequence	AUGUSTUS	CDS	116376847	116377002	1	+	2	ID=g18012.t1.CDS2;Parent=g18012.t1;
NC_088783.1_Calliphora_vicina_chromosome_4,_idCalVici1.1,_whole_genome_shotgun_sequence	AUGUSTUS	exon	116376847	116377002	.	+	.	ID=g18012.t1.exon2;Parent=g18012.t1;
NC_088783.1_Calliphora_vicina_chromosome_4,_idCalVici1.1,_whole_genome_shotgun_sequence	AUGUSTUS	intron	116377003	116377130	1	+	.	ID=g18012.t1.intron2;Parent=g18012.t1;
NC_088783.1_Calliphora_vicina_chromosome_4,_idCalVici1.1,_whole_genome_shotgun_sequence	AUGUSTUS	CDS	116377131	116377237	1	+	2	ID=g18012.t1.CDS3;Parent=g18012.t1;
NC_088783.1_Calliphora_vicina_chromosome_4,_idCalVici1.1,_whole_genome_shotgun_sequence	AUGUSTUS	exon	116377131	116377237	.	+	.	ID=g18012.t1.exon3;Parent=g18012.t1;
NC_088783.1_Calliphora_vicina_chromosome_4,_idCalVici1.1,_whole_genome_shotgun_sequence	AUGUSTUS	intron	116377238	116392524	1	+	.	ID=g18012.t1.intron3;Parent=g18012.t1;
NC_088783.1_Calliphora_vicina_chromosome_4,_idCalVici1.1,_whole_genome_shotgun_sequence	AUGUSTUS	CDS	116392525	116393044	1	+	0	ID=g18012.t1.CDS4;Parent=g18012.t1;
NC_088783.1_Calliphora_vicina_chromosome_4,_idCalVici1.1,_whole_genome_shotgun_sequence	AUGUSTUS	exon	116392525	116393044	.	+	.	ID=g18012.t1.exon4;Parent=g18012.t1;
NC_088783.1_Calliphora_vicina_chromosome_4,_idCalVici1.1,_whole_genome_shotgun_sequence	AUGUSTUS	intron	116393045	116393182	1	+	.	ID=g18012.t1.intron4;Parent=g18012.t1;
NC_088783.1_Calliphora_vicina_chromosome_4,_idCalVici1.1,_whole_genome_shotgun_sequence	AUGUSTUS	CDS	116393183	116393304	1	+	2	ID=g18012.t1.CDS5;Parent=g18012.t1;
NC_088783.1_Calliphora_vicina_chromosome_4,_idCalVici1.1,_whole_genome_shotgun_sequence	AUGUSTUS	exon	116393183	116393304	.	+	.	ID=g18012.t1.exon5;Parent=g18012.t1;
NC_088783.1_Calliphora_vicina_chromosome_4,_idCalVici1.1,_whole_genome_shotgun_sequence	AUGUSTUS	intron	116393305	116393489	1	+	.	ID=g18012.t1.intron5;Parent=g18012.t1;
NC_088783.1_Calliphora_vicina_chromosome_4,_idCalVici1.1,_whole_genome_shotgun_sequence	AUGUSTUS	CDS	116393490	116393603	1	+	0	ID=g18012.t1.CDS6;Parent=g18012.t1;
NC_088783.1_Calliphora_vicina_chromosome_4,_idCalVici1.1,_whole_genome_shotgun_sequence	AUGUSTUS	exon	116393490	116393603	.	+	.	ID=g18012.t1.exon6;Parent=g18012.t1;
NC_088783.1_Calliphora_vicina_chromosome_4,_idCalVici1.1,_whole_genome_shotgun_sequence	AUGUSTUS	intron	116393604	116397678	1	+	.	ID=g18012.t1.intron6;Parent=g18012.t1;
NC_088783.1_Calliphora_vicina_chromosome_4,_idCalVici1.1,_whole_genome_shotgun_sequence	AUGUSTUS	CDS	116397679	116397846	1	+	0	ID=g18012.t1.CDS7;Parent=g18012.t1;
NC_088783.1_Calliphora_vicina_chromosome_4,_idCalVici1.1,_whole_genome_shotgun_sequence	AUGUSTUS	exon	116397679	116397846	.	+	.	ID=g18012.t1.exon7;Parent=g18012.t1;
NC_088783.1_Calliphora_vicina_chromosome_4,_idCalVici1.1,_whole_genome_shotgun_sequence	AUGUSTUS	intron	116397847	116397907	1	+	.	ID=g18012.t1.intron7;Parent=g18012.t1;
NC_088783.1_Calliphora_vicina_chromosome_4,_idCalVici1.1,_whole_genome_shotgun_sequence	AUGUSTUS	CDS	116397908	116398092	1	+	0	ID=g18012.t1.CDS8;Parent=g18012.t1;
NC_088783.1_Calliphora_vicina_chromosome_4,_idCalVici1.1,_whole_genome_shotgun_sequence	AUGUSTUS	exon	116397908	116398092	.	+	.	ID=g18012.t1.exon8;Parent=g18012.t1;
NC_088783.1_Calliphora_vicina_chromosome_4,_idCalVici1.1,_whole_genome_shotgun_sequence	AUGUSTUS	intron	116398093	116400000	1	+	.	ID=g18012.t1.intron8;Parent=g18012.t1;
NC_088783.1_Calliphora_vicina_chromosome_4,_idCalVici1.1,_whole_genome_shotgun_sequence	AUGUSTUS	CDS	116400001	116400223	1	+	1	ID=g18012.t1.CDS9;Parent=g18012.t1;
NC_088783.1_Calliphora_vicina_chromosome_4,_idCalVici1.1,_whole_genome_shotgun_sequence	AUGUSTUS	exon	116400001	116400223	.	+	.	ID=g18012.t1.exon9;Parent=g18012.t1;
NC_088783.1_Calliphora_vicina_chromosome_4,_idCalVici1.1,_whole_genome_shotgun_sequence	AUGUSTUS	stop_codon	116400221	116400223	.	+	0	ID=g18012.t1.stop1;Parent=g18012.t1;
NC_088783.1_Calliphora_vicina_chromosome_4,_idCalVici1.1,_whole_genome_shotgun_sequence	AUGUSTUS	mRNA	116376598	116400223	1	+	.	ID=g18012.t2;Parent=g18012;
NC_088783.1_Calliphora_vicina_chromosome_4,_idCalVici1.1,_whole_genome_shotgun_sequence	AUGUSTUS	start_codon	116376598	116376600	.	+	0	ID=g18012.t2.start1;Parent=g18012.t2;
NC_088783.1_Calliphora_vicina_chromosome_4,_idCalVici1.1,_whole_genome_shotgun_sequence	AUGUSTUS	CDS	116376598	116376775	1	+	0	ID=g18012.t2.CDS1;Parent=g18012.t2;
NC_088783.1_Calliphora_vicina_chromosome_4,_idCalVici1.1,_whole_genome_shotgun_sequence	AUGUSTUS	exon	116376598	116376775	.	+	.	ID=g18012.t2.exon1;Parent=g18012.t2;
NC_088783.1_Calliphora_vicina_chromosome_4,_idCalVici1.1,_whole_genome_shotgun_sequence	AUGUSTUS	intron	116376776	116376846	1	+	.	ID=g18012.t2.intron1;Parent=g18012.t2;
NC_088783.1_Calliphora_vicina_chromosome_4,_idCalVici1.1,_whole_genome_shotgun_sequence	AUGUSTUS	CDS	116376847	116377002	1	+	2	ID=g18012.t2.CDS2;Parent=g18012.t2;
NC_088783.1_Calliphora_vicina_chromosome_4,_idCalVici1.1,_whole_genome_shotgun_sequence	AUGUSTUS	exon	116376847	116377002	.	+	.	ID=g18012.t2.exon2;Parent=g18012.t2;
NC_088783.1_Calliphora_vicina_chromosome_4,_idCalVici1.1,_whole_genome_shotgun_sequence	AUGUSTUS	intron	116377003	116377130	1	+	.	ID=g18012.t2.intron2;Parent=g18012.t2;
NC_088783.1_Calliphora_vicina_chromosome_4,_idCalVici1.1,_whole_genome_shotgun_sequence	AUGUSTUS	CDS	116377131	116377237	1	+	2	ID=g18012.t2.CDS3;Parent=g18012.t2;
NC_088783.1_Calliphora_vicina_chromosome_4,_idCalVici1.1,_whole_genome_shotgun_sequence	AUGUSTUS	exon	116377131	116377237	.	+	.	ID=g18012.t2.exon3;Parent=g18012.t2;
NC_088783.1_Calliphora_vicina_chromosome_4,_idCalVici1.1,_whole_genome_shotgun_sequence	AUGUSTUS	intron	116377238	116392524	1	+	.	ID=g18012.t2.intron3;Parent=g18012.t2;
NC_088783.1_Calliphora_vicina_chromosome_4,_idCalVici1.1,_whole_genome_shotgun_sequence	AUGUSTUS	CDS	116392525	116393044	1	+	0	ID=g18012.t2.CDS4;Parent=g18012.t2;
NC_088783.1_Calliphora_vicina_chromosome_4,_idCalVici1.1,_whole_genome_shotgun_sequence	AUGUSTUS	exon	116392525	116393044	.	+	.	ID=g18012.t2.exon4;Parent=g18012.t2;
NC_088783.1_Calliphora_vicina_chromosome_4,_idCalVici1.1,_whole_genome_shotgun_sequence	AUGUSTUS	intron	116393045	116393182	1	+	.	ID=g18012.t2.intron4;Parent=g18012.t2;
NC_088783.1_Calliphora_vicina_chromosome_4,_idCalVici1.1,_whole_genome_shotgun_sequence	AUGUSTUS	CDS	116393183	116393304	1	+	2	ID=g18012.t2.CDS5;Parent=g18012.t2;
NC_088783.1_Calliphora_vicina_chromosome_4,_idCalVici1.1,_whole_genome_shotgun_sequence	AUGUSTUS	exon	116393183	116393304	.	+	.	ID=g18012.t2.exon5;Parent=g18012.t2;
NC_088783.1_Calliphora_vicina_chromosome_4,_idCalVici1.1,_whole_genome_shotgun_sequence	AUGUSTUS	intron	116393305	116393489	1	+	.	ID=g18012.t2.intron5;Parent=g18012.t2;
NC_088783.1_Calliphora_vicina_chromosome_4,_idCalVici1.1,_whole_genome_shotgun_sequence	AUGUSTUS	CDS	116393490	116393603	1	+	0	ID=g18012.t2.CDS6;Parent=g18012.t2;
NC_088783.1_Calliphora_vicina_chromosome_4,_idCalVici1.1,_whole_genome_shotgun_sequence	AUGUSTUS	exon	116393490	116393603	.	+	.	ID=g18012.t2.exon6;Parent=g18012.t2;
NC_088783.1_Calliphora_vicina_chromosome_4,_idCalVici1.1,_whole_genome_shotgun_sequence	AUGUSTUS	intron	116393604	116397678	1	+	.	ID=g18012.t2.intron6;Parent=g18012.t2;
NC_088783.1_Calliphora_vicina_chromosome_4,_idCalVici1.1,_whole_genome_shotgun_sequence	AUGUSTUS	CDS	116397679	116397846	1	+	0	ID=g18012.t2.CDS7;Parent=g18012.t2;
NC_088783.1_Calliphora_vicina_chromosome_4,_idCalVici1.1,_whole_genome_shotgun_sequence	AUGUSTUS	exon	116397679	116397846	.	+	.	ID=g18012.t2.exon7;Parent=g18012.t2;
NC_088783.1_Calliphora_vicina_chromosome_4,_idCalVici1.1,_whole_genome_shotgun_sequence	AUGUSTUS	intron	116397847	116397907	1	+	.	ID=g18012.t2.intron7;Parent=g18012.t2;
NC_088783.1_Calliphora_vicina_chromosome_4,_idCalVici1.1,_whole_genome_shotgun_sequence	AUGUSTUS	CDS	116397908	116398092	1	+	0	ID=g18012.t2.CDS8;Parent=g18012.t2;
NC_088783.1_Calliphora_vicina_chromosome_4,_idCalVici1.1,_whole_genome_shotgun_sequence	AUGUSTUS	exon	116397908	116398092	.	+	.	ID=g18012.t2.exon8;Parent=g18012.t2;
NC_088783.1_Calliphora_vicina_chromosome_4,_idCalVici1.1,_whole_genome_shotgun_sequence	AUGUSTUS	intron	116398093	116399997	1	+	.	ID=g18012.t2.intron8;Parent=g18012.t2;
NC_088783.1_Calliphora_vicina_chromosome_4,_idCalVici1.1,_whole_genome_shotgun_sequence	AUGUSTUS	CDS	116399998	116400223	1	+	1	ID=g18012.t2.CDS9;Parent=g18012.t2;
NC_088783.1_Calliphora_vicina_chromosome_4,_idCalVici1.1,_whole_genome_shotgun_sequence	AUGUSTUS	exon	116399998	116400223	.	+	.	ID=g18012.t2.exon9;Parent=g18012.t2;
NC_088783.1_Calliphora_vicina_chromosome_4,_idCalVici1.1,_whole_genome_shotgun_sequence	AUGUSTUS	stop_codon	116400221	116400223	.	+	0	ID=g18012.t2.stop1;Parent=g18012.t2;
NC_088783.1_Calliphora_vicina_chromosome_4,_idCalVici1.1,_whole_genome_shotgun_sequence	GeneMark.hmm3	mRNA	116376598	116400223	.	+	.	ID=g18012.t3;Parent=g18012;
NC_088783.1_Calliphora_vicina_chromosome_4,_idCalVici1.1,_whole_genome_shotgun_sequence	GeneMark.hmm3	start_codon	116376598	116376600	.	+	0	ID=g18012.t3.start1;Parent=g18012.t3;
NC_088783.1_Calliphora_vicina_chromosome_4,_idCalVici1.1,_whole_genome_shotgun_sequence	GeneMark.hmm3	CDS	116376598	116376775	.	+	0	ID=g18012.t3.CDS1;Parent=g18012.t3;
NC_088783.1_Calliphora_vicina_chromosome_4,_idCalVici1.1,_whole_genome_shotgun_sequence	GeneMark.hmm3	exon	116376598	116376775	0	+	.	ID=g18012.t3.exon1;Parent=g18012.t3;
NC_088783.1_Calliphora_vicina_chromosome_4,_idCalVici1.1,_whole_genome_shotgun_sequence	GeneMark.hmm3	intron	116376776	116376846	.	+	2	ID=g18012.t3.intron1;Parent=g18012.t3;
NC_088783.1_Calliphora_vicina_chromosome_4,_idCalVici1.1,_whole_genome_shotgun_sequence	GeneMark.hmm3	CDS	116376847	116377002	.	+	2	ID=g18012.t3.CDS2;Parent=g18012.t3;
NC_088783.1_Calliphora_vicina_chromosome_4,_idCalVici1.1,_whole_genome_shotgun_sequence	GeneMark.hmm3	exon	116376847	116377002	0	+	.	ID=g18012.t3.exon2;Parent=g18012.t3;
NC_088783.1_Calliphora_vicina_chromosome_4,_idCalVici1.1,_whole_genome_shotgun_sequence	GeneMark.hmm3	intron	116377003	116377130	.	+	2	ID=g18012.t3.intron2;Parent=g18012.t3;
NC_088783.1_Calliphora_vicina_chromosome_4,_idCalVici1.1,_whole_genome_shotgun_sequence	GeneMark.hmm3	CDS	116377131	116377232	.	+	2	ID=g18012.t3.CDS3;Parent=g18012.t3;
NC_088783.1_Calliphora_vicina_chromosome_4,_idCalVici1.1,_whole_genome_shotgun_sequence	GeneMark.hmm3	exon	116377131	116377232	0	+	.	ID=g18012.t3.exon3;Parent=g18012.t3;
NC_088783.1_Calliphora_vicina_chromosome_4,_idCalVici1.1,_whole_genome_shotgun_sequence	GeneMark.hmm3	intron	116377233	116382668	.	+	2	ID=g18012.t3.intron3;Parent=g18012.t3;
NC_088783.1_Calliphora_vicina_chromosome_4,_idCalVici1.1,_whole_genome_shotgun_sequence	GeneMark.hmm3	CDS	116382669	116382772	.	+	2	ID=g18012.t3.CDS4;Parent=g18012.t3;
NC_088783.1_Calliphora_vicina_chromosome_4,_idCalVici1.1,_whole_genome_shotgun_sequence	GeneMark.hmm3	exon	116382669	116382772	0	+	.	ID=g18012.t3.exon4;Parent=g18012.t3;
NC_088783.1_Calliphora_vicina_chromosome_4,_idCalVici1.1,_whole_genome_shotgun_sequence	GeneMark.hmm3	intron	116382773	116392524	.	+	0	ID=g18012.t3.intron4;Parent=g18012.t3;
NC_088783.1_Calliphora_vicina_chromosome_4,_idCalVici1.1,_whole_genome_shotgun_sequence	GeneMark.hmm3	CDS	116392525	116393044	.	+	0	ID=g18012.t3.CDS5;Parent=g18012.t3;
NC_088783.1_Calliphora_vicina_chromosome_4,_idCalVici1.1,_whole_genome_shotgun_sequence	GeneMark.hmm3	exon	116392525	116393044	0	+	.	ID=g18012.t3.exon5;Parent=g18012.t3;
NC_088783.1_Calliphora_vicina_chromosome_4,_idCalVici1.1,_whole_genome_shotgun_sequence	GeneMark.hmm3	intron	116393045	116393182	.	+	2	ID=g18012.t3.intron5;Parent=g18012.t3;
NC_088783.1_Calliphora_vicina_chromosome_4,_idCalVici1.1,_whole_genome_shotgun_sequence	GeneMark.hmm3	CDS	116393183	116393304	.	+	2	ID=g18012.t3.CDS6;Parent=g18012.t3;
NC_088783.1_Calliphora_vicina_chromosome_4,_idCalVici1.1,_whole_genome_shotgun_sequence	GeneMark.hmm3	exon	116393183	116393304	0	+	.	ID=g18012.t3.exon6;Parent=g18012.t3;
NC_088783.1_Calliphora_vicina_chromosome_4,_idCalVici1.1,_whole_genome_shotgun_sequence	GeneMark.hmm3	intron	116393305	116393489	.	+	0	ID=g18012.t3.intron6;Parent=g18012.t3;
NC_088783.1_Calliphora_vicina_chromosome_4,_idCalVici1.1,_whole_genome_shotgun_sequence	GeneMark.hmm3	CDS	116393490	116393603	.	+	0	ID=g18012.t3.CDS7;Parent=g18012.t3;
NC_088783.1_Calliphora_vicina_chromosome_4,_idCalVici1.1,_whole_genome_shotgun_sequence	GeneMark.hmm3	exon	116393490	116393603	0	+	.	ID=g18012.t3.exon7;Parent=g18012.t3;
NC_088783.1_Calliphora_vicina_chromosome_4,_idCalVici1.1,_whole_genome_shotgun_sequence	GeneMark.hmm3	intron	116393604	116397678	.	+	0	ID=g18012.t3.intron7;Parent=g18012.t3;
NC_088783.1_Calliphora_vicina_chromosome_4,_idCalVici1.1,_whole_genome_shotgun_sequence	GeneMark.hmm3	CDS	116397679	116397846	.	+	0	ID=g18012.t3.CDS8;Parent=g18012.t3;
NC_088783.1_Calliphora_vicina_chromosome_4,_idCalVici1.1,_whole_genome_shotgun_sequence	GeneMark.hmm3	exon	116397679	116397846	0	+	.	ID=g18012.t3.exon8;Parent=g18012.t3;
NC_088783.1_Calliphora_vicina_chromosome_4,_idCalVici1.1,_whole_genome_shotgun_sequence	GeneMark.hmm3	intron	116397847	116397907	.	+	0	ID=g18012.t3.intron8;Parent=g18012.t3;
NC_088783.1_Calliphora_vicina_chromosome_4,_idCalVici1.1,_whole_genome_shotgun_sequence	GeneMark.hmm3	CDS	116397908	116398092	.	+	0	ID=g18012.t3.CDS9;Parent=g18012.t3;
NC_088783.1_Calliphora_vicina_chromosome_4,_idCalVici1.1,_whole_genome_shotgun_sequence	GeneMark.hmm3	exon	116397908	116398092	0	+	.	ID=g18012.t3.exon9;Parent=g18012.t3;
NC_088783.1_Calliphora_vicina_chromosome_4,_idCalVici1.1,_whole_genome_shotgun_sequence	GeneMark.hmm3	intron	116398093	116399997	.	+	1	ID=g18012.t3.intron9;Parent=g18012.t3;
NC_088783.1_Calliphora_vicina_chromosome_4,_idCalVici1.1,_whole_genome_shotgun_sequence	GeneMark.hmm3	CDS	116399998	116400223	.	+	1	ID=g18012.t3.CDS10;Parent=g18012.t3;
NC_088783.1_Calliphora_vicina_chromosome_4,_idCalVici1.1,_whole_genome_shotgun_sequence	GeneMark.hmm3	exon	116399998	116400223	0	+	.	ID=g18012.t3.exon10;Parent=g18012.t3;
NC_088783.1_Calliphora_vicina_chromosome_4,_idCalVici1.1,_whole_genome_shotgun_sequence	GeneMark.hmm3	stop_codon	116400221	116400223	.	+	0	ID=g18012.t3.stop1;Parent=g18012.t3;
NC_088783.1_Calliphora_vicina_chromosome_4,_idCalVici1.1,_whole_genome_shotgun_sequence	AUGUSTUS	gene	116436719	116484292	.	-	.	ID=g18013;
NC_088783.1_Calliphora_vicina_chromosome_4,_idCalVici1.1,_whole_genome_shotgun_sequence	AUGUSTUS	mRNA	116436719	116484292	0.86	-	.	ID=g18013.t1;Parent=g18013;
NC_088783.1_Calliphora_vicina_chromosome_4,_idCalVici1.1,_whole_genome_shotgun_sequence	AUGUSTUS	stop_codon	116436719	116436721	.	-	0	ID=g18013.t1.stop1;Parent=g18013.t1;
NC_088783.1_Calliphora_vicina_chromosome_4,_idCalVici1.1,_whole_genome_shotgun_sequence	AUGUSTUS	CDS	116436719	116436869	1	-	1	ID=g18013.t1.CDS1;Parent=g18013.t1;
NC_088783.1_Calliphora_vicina_chromosome_4,_idCalVici1.1,_whole_genome_shotgun_sequence	AUGUSTUS	exon	116436719	116436869	.	-	.	ID=g18013.t1.exon1;Parent=g18013.t1;
NC_088783.1_Calliphora_vicina_chromosome_4,_idCalVici1.1,_whole_genome_shotgun_sequence	AUGUSTUS	intron	116436870	116441416	1	-	.	ID=g18013.t1.intron1;Parent=g18013.t1;
NC_088783.1_Calliphora_vicina_chromosome_4,_idCalVici1.1,_whole_genome_shotgun_sequence	AUGUSTUS	CDS	116441417	116441559	1	-	0	ID=g18013.t1.CDS2;Parent=g18013.t1;
NC_088783.1_Calliphora_vicina_chromosome_4,_idCalVici1.1,_whole_genome_shotgun_sequence	AUGUSTUS	exon	116441417	116441559	.	-	.	ID=g18013.t1.exon2;Parent=g18013.t1;
NC_088783.1_Calliphora_vicina_chromosome_4,_idCalVici1.1,_whole_genome_shotgun_sequence	AUGUSTUS	intron	116441560	116448137	1	-	.	ID=g18013.t1.intron2;Parent=g18013.t1;
NC_088783.1_Calliphora_vicina_chromosome_4,_idCalVici1.1,_whole_genome_shotgun_sequence	AUGUSTUS	CDS	116448138	116448274	1	-	2	ID=g18013.t1.CDS3;Parent=g18013.t1;
NC_088783.1_Calliphora_vicina_chromosome_4,_idCalVici1.1,_whole_genome_shotgun_sequence	AUGUSTUS	exon	116448138	116448274	.	-	.	ID=g18013.t1.exon3;Parent=g18013.t1;
NC_088783.1_Calliphora_vicina_chromosome_4,_idCalVici1.1,_whole_genome_shotgun_sequence	AUGUSTUS	intron	116448275	116448335	1	-	.	ID=g18013.t1.intron3;Parent=g18013.t1;
NC_088783.1_Calliphora_vicina_chromosome_4,_idCalVici1.1,_whole_genome_shotgun_sequence	AUGUSTUS	CDS	116448336	116448429	1	-	0	ID=g18013.t1.CDS4;Parent=g18013.t1;
NC_088783.1_Calliphora_vicina_chromosome_4,_idCalVici1.1,_whole_genome_shotgun_sequence	AUGUSTUS	exon	116448336	116448429	.	-	.	ID=g18013.t1.exon4;Parent=g18013.t1;
NC_088783.1_Calliphora_vicina_chromosome_4,_idCalVici1.1,_whole_genome_shotgun_sequence	AUGUSTUS	intron	116448430	116448497	1	-	.	ID=g18013.t1.intron4;Parent=g18013.t1;
NC_088783.1_Calliphora_vicina_chromosome_4,_idCalVici1.1,_whole_genome_shotgun_sequence	AUGUSTUS	CDS	116448498	116448701	0.86	-	0	ID=g18013.t1.CDS5;Parent=g18013.t1;
NC_088783.1_Calliphora_vicina_chromosome_4,_idCalVici1.1,_whole_genome_shotgun_sequence	AUGUSTUS	exon	116448498	116448701	.	-	.	ID=g18013.t1.exon5;Parent=g18013.t1;
NC_088783.1_Calliphora_vicina_chromosome_4,_idCalVici1.1,_whole_genome_shotgun_sequence	AUGUSTUS	intron	116448702	116460086	0.86	-	.	ID=g18013.t1.intron5;Parent=g18013.t1;
NC_088783.1_Calliphora_vicina_chromosome_4,_idCalVici1.1,_whole_genome_shotgun_sequence	AUGUSTUS	CDS	116460087	116460206	1	-	0	ID=g18013.t1.CDS6;Parent=g18013.t1;
NC_088783.1_Calliphora_vicina_chromosome_4,_idCalVici1.1,_whole_genome_shotgun_sequence	AUGUSTUS	exon	116460087	116460206	.	-	.	ID=g18013.t1.exon6;Parent=g18013.t1;
NC_088783.1_Calliphora_vicina_chromosome_4,_idCalVici1.1,_whole_genome_shotgun_sequence	AUGUSTUS	intron	116460207	116460266	1	-	.	ID=g18013.t1.intron6;Parent=g18013.t1;
NC_088783.1_Calliphora_vicina_chromosome_4,_idCalVici1.1,_whole_genome_shotgun_sequence	AUGUSTUS	CDS	116460267	116460460	1	-	2	ID=g18013.t1.CDS7;Parent=g18013.t1;
NC_088783.1_Calliphora_vicina_chromosome_4,_idCalVici1.1,_whole_genome_shotgun_sequence	AUGUSTUS	exon	116460267	116460460	.	-	.	ID=g18013.t1.exon7;Parent=g18013.t1;
NC_088783.1_Calliphora_vicina_chromosome_4,_idCalVici1.1,_whole_genome_shotgun_sequence	AUGUSTUS	intron	116460461	116463643	1	-	.	ID=g18013.t1.intron7;Parent=g18013.t1;
NC_088783.1_Calliphora_vicina_chromosome_4,_idCalVici1.1,_whole_genome_shotgun_sequence	AUGUSTUS	CDS	116463644	116463750	1	-	1	ID=g18013.t1.CDS8;Parent=g18013.t1;
NC_088783.1_Calliphora_vicina_chromosome_4,_idCalVici1.1,_whole_genome_shotgun_sequence	AUGUSTUS	exon	116463644	116463750	.	-	.	ID=g18013.t1.exon8;Parent=g18013.t1;
NC_088783.1_Calliphora_vicina_chromosome_4,_idCalVici1.1,_whole_genome_shotgun_sequence	AUGUSTUS	intron	116463751	116463844	1	-	.	ID=g18013.t1.intron8;Parent=g18013.t1;
NC_088783.1_Calliphora_vicina_chromosome_4,_idCalVici1.1,_whole_genome_shotgun_sequence	AUGUSTUS	CDS	116463845	116464002	1	-	0	ID=g18013.t1.CDS9;Parent=g18013.t1;
NC_088783.1_Calliphora_vicina_chromosome_4,_idCalVici1.1,_whole_genome_shotgun_sequence	AUGUSTUS	exon	116463845	116464002	.	-	.	ID=g18013.t1.exon9;Parent=g18013.t1;
NC_088783.1_Calliphora_vicina_chromosome_4,_idCalVici1.1,_whole_genome_shotgun_sequence	AUGUSTUS	intron	116464003	116464228	1	-	.	ID=g18013.t1.intron9;Parent=g18013.t1;
NC_088783.1_Calliphora_vicina_chromosome_4,_idCalVici1.1,_whole_genome_shotgun_sequence	AUGUSTUS	CDS	116464229	116464457	1	-	1	ID=g18013.t1.CDS10;Parent=g18013.t1;
NC_088783.1_Calliphora_vicina_chromosome_4,_idCalVici1.1,_whole_genome_shotgun_sequence	AUGUSTUS	exon	116464229	116464457	.	-	.	ID=g18013.t1.exon10;Parent=g18013.t1;
NC_088783.1_Calliphora_vicina_chromosome_4,_idCalVici1.1,_whole_genome_shotgun_sequence	AUGUSTUS	intron	116464458	116466100	1	-	.	ID=g18013.t1.intron10;Parent=g18013.t1;
NC_088783.1_Calliphora_vicina_chromosome_4,_idCalVici1.1,_whole_genome_shotgun_sequence	AUGUSTUS	CDS	116466101	116466217	1	-	1	ID=g18013.t1.CDS11;Parent=g18013.t1;
NC_088783.1_Calliphora_vicina_chromosome_4,_idCalVici1.1,_whole_genome_shotgun_sequence	AUGUSTUS	exon	116466101	116466217	.	-	.	ID=g18013.t1.exon11;Parent=g18013.t1;
NC_088783.1_Calliphora_vicina_chromosome_4,_idCalVici1.1,_whole_genome_shotgun_sequence	AUGUSTUS	intron	116466218	116466286	1	-	.	ID=g18013.t1.intron11;Parent=g18013.t1;
NC_088783.1_Calliphora_vicina_chromosome_4,_idCalVici1.1,_whole_genome_shotgun_sequence	AUGUSTUS	CDS	116466287	116467043	1	-	2	ID=g18013.t1.CDS12;Parent=g18013.t1;
NC_088783.1_Calliphora_vicina_chromosome_4,_idCalVici1.1,_whole_genome_shotgun_sequence	AUGUSTUS	exon	116466287	116467043	.	-	.	ID=g18013.t1.exon12;Parent=g18013.t1;
NC_088783.1_Calliphora_vicina_chromosome_4,_idCalVici1.1,_whole_genome_shotgun_sequence	AUGUSTUS	intron	116467044	116467111	1	-	.	ID=g18013.t1.intron12;Parent=g18013.t1;
NC_088783.1_Calliphora_vicina_chromosome_4,_idCalVici1.1,_whole_genome_shotgun_sequence	AUGUSTUS	CDS	116467112	116467185	1	-	1	ID=g18013.t1.CDS13;Parent=g18013.t1;
NC_088783.1_Calliphora_vicina_chromosome_4,_idCalVici1.1,_whole_genome_shotgun_sequence	AUGUSTUS	exon	116467112	116467185	.	-	.	ID=g18013.t1.exon13;Parent=g18013.t1;
NC_088783.1_Calliphora_vicina_chromosome_4,_idCalVici1.1,_whole_genome_shotgun_sequence	AUGUSTUS	intron	116467186	116484146	1	-	.	ID=g18013.t1.intron13;Parent=g18013.t1;
NC_088783.1_Calliphora_vicina_chromosome_4,_idCalVici1.1,_whole_genome_shotgun_sequence	AUGUSTUS	CDS	116484147	116484292	1	-	0	ID=g18013.t1.CDS14;Parent=g18013.t1;
NC_088783.1_Calliphora_vicina_chromosome_4,_idCalVici1.1,_whole_genome_shotgun_sequence	AUGUSTUS	exon	116484147	116484292	.	-	.	ID=g18013.t1.exon14;Parent=g18013.t1;
NC_088783.1_Calliphora_vicina_chromosome_4,_idCalVici1.1,_whole_genome_shotgun_sequence	AUGUSTUS	start_codon	116484290	116484292	.	-	0	ID=g18013.t1.start1;Parent=g18013.t1;
NC_088783.1_Calliphora_vicina_chromosome_4,_idCalVici1.1,_whole_genome_shotgun_sequence	AUGUSTUS	gene	116487548	116487886	.	+	.	ID=g18014;
NC_088783.1_Calliphora_vicina_chromosome_4,_idCalVici1.1,_whole_genome_shotgun_sequence	AUGUSTUS	mRNA	116487548	116487886	1	+	.	ID=g18014.t1;Parent=g18014;
NC_088783.1_Calliphora_vicina_chromosome_4,_idCalVici1.1,_whole_genome_shotgun_sequence	AUGUSTUS	start_codon	116487548	116487550	.	+	0	ID=g18014.t1.start1;Parent=g18014.t1;
NC_088783.1_Calliphora_vicina_chromosome_4,_idCalVici1.1,_whole_genome_shotgun_sequence	AUGUSTUS	CDS	116487548	116487886	1	+	0	ID=g18014.t1.CDS1;Parent=g18014.t1;
NC_088783.1_Calliphora_vicina_chromosome_4,_idCalVici1.1,_whole_genome_shotgun_sequence	AUGUSTUS	exon	116487548	116487886	.	+	.	ID=g18014.t1.exon1;Parent=g18014.t1;
NC_088783.1_Calliphora_vicina_chromosome_4,_idCalVici1.1,_whole_genome_shotgun_sequence	AUGUSTUS	stop_codon	116487884	116487886	.	+	0	ID=g18014.t1.stop1;Parent=g18014.t1;
NC_088783.1_Calliphora_vicina_chromosome_4,_idCalVici1.1,_whole_genome_shotgun_sequence	AUGUSTUS	gene	116491084	116492322	.	+	.	ID=g18015;
NC_088783.1_Calliphora_vicina_chromosome_4,_idCalVici1.1,_whole_genome_shotgun_sequence	AUGUSTUS	mRNA	116491084	116492322	1	+	.	ID=g18015.t1;Parent=g18015;
NC_088783.1_Calliphora_vicina_chromosome_4,_idCalVici1.1,_whole_genome_shotgun_sequence	AUGUSTUS	start_codon	116491084	116491086	.	+	0	ID=g18015.t1.start1;Parent=g18015.t1;
NC_088783.1_Calliphora_vicina_chromosome_4,_idCalVici1.1,_whole_genome_shotgun_sequence	AUGUSTUS	CDS	116491084	116492322	1	+	0	ID=g18015.t1.CDS1;Parent=g18015.t1;
NC_088783.1_Calliphora_vicina_chromosome_4,_idCalVici1.1,_whole_genome_shotgun_sequence	AUGUSTUS	exon	116491084	116492322	.	+	.	ID=g18015.t1.exon1;Parent=g18015.t1;
NC_088783.1_Calliphora_vicina_chromosome_4,_idCalVici1.1,_whole_genome_shotgun_sequence	AUGUSTUS	stop_codon	116492320	116492322	.	+	0	ID=g18015.t1.stop1;Parent=g18015.t1;
NC_088783.1_Calliphora_vicina_chromosome_4,_idCalVici1.1,_whole_genome_shotgun_sequence	AUGUSTUS	gene	116500017	116501339	.	-	.	ID=g18016;
NC_088783.1_Calliphora_vicina_chromosome_4,_idCalVici1.1,_whole_genome_shotgun_sequence	AUGUSTUS	mRNA	116500017	116501339	1	-	.	ID=g18016.t1;Parent=g18016;
NC_088783.1_Calliphora_vicina_chromosome_4,_idCalVici1.1,_whole_genome_shotgun_sequence	AUGUSTUS	stop_codon	116500017	116500019	.	-	0	ID=g18016.t1.stop1;Parent=g18016.t1;
NC_088783.1_Calliphora_vicina_chromosome_4,_idCalVici1.1,_whole_genome_shotgun_sequence	AUGUSTUS	CDS	116500017	116501339	1	-	0	ID=g18016.t1.CDS1;Parent=g18016.t1;
NC_088783.1_Calliphora_vicina_chromosome_4,_idCalVici1.1,_whole_genome_shotgun_sequence	AUGUSTUS	exon	116500017	116501339	.	-	.	ID=g18016.t1.exon1;Parent=g18016.t1;
NC_088783.1_Calliphora_vicina_chromosome_4,_idCalVici1.1,_whole_genome_shotgun_sequence	AUGUSTUS	start_codon	116501337	116501339	.	-	0	ID=g18016.t1.start1;Parent=g18016.t1;
NC_088783.1_Calliphora_vicina_chromosome_4,_idCalVici1.1,_whole_genome_shotgun_sequence	AUGUSTUS	gene	116511514	116512732	.	+	.	ID=g18017;
NC_088783.1_Calliphora_vicina_chromosome_4,_idCalVici1.1,_whole_genome_shotgun_sequence	AUGUSTUS	mRNA	116511514	116512732	1	+	.	ID=g18017.t1;Parent=g18017;
NC_088783.1_Calliphora_vicina_chromosome_4,_idCalVici1.1,_whole_genome_shotgun_sequence	AUGUSTUS	start_codon	116511514	116511516	.	+	0	ID=g18017.t1.start1;Parent=g18017.t1;
NC_088783.1_Calliphora_vicina_chromosome_4,_idCalVici1.1,_whole_genome_shotgun_sequence	AUGUSTUS	CDS	116511514	116511763	1	+	0	ID=g18017.t1.CDS1;Parent=g18017.t1;
NC_088783.1_Calliphora_vicina_chromosome_4,_idCalVici1.1,_whole_genome_shotgun_sequence	AUGUSTUS	exon	116511514	116511763	.	+	.	ID=g18017.t1.exon1;Parent=g18017.t1;
NC_088783.1_Calliphora_vicina_chromosome_4,_idCalVici1.1,_whole_genome_shotgun_sequence	AUGUSTUS	intron	116511764	116511824	1	+	.	ID=g18017.t1.intron1;Parent=g18017.t1;
NC_088783.1_Calliphora_vicina_chromosome_4,_idCalVici1.1,_whole_genome_shotgun_sequence	AUGUSTUS	CDS	116511825	116512732	1	+	2	ID=g18017.t1.CDS2;Parent=g18017.t1;
NC_088783.1_Calliphora_vicina_chromosome_4,_idCalVici1.1,_whole_genome_shotgun_sequence	AUGUSTUS	exon	116511825	116512732	.	+	.	ID=g18017.t1.exon2;Parent=g18017.t1;
NC_088783.1_Calliphora_vicina_chromosome_4,_idCalVici1.1,_whole_genome_shotgun_sequence	AUGUSTUS	stop_codon	116512730	116512732	.	+	0	ID=g18017.t1.stop1;Parent=g18017.t1;
NC_088783.1_Calliphora_vicina_chromosome_4,_idCalVici1.1,_whole_genome_shotgun_sequence	AUGUSTUS	gene	116513983	116514255	.	+	.	ID=g18018;
NC_088783.1_Calliphora_vicina_chromosome_4,_idCalVici1.1,_whole_genome_shotgun_sequence	AUGUSTUS	mRNA	116513983	116514255	1	+	.	ID=g18018.t1;Parent=g18018;
NC_088783.1_Calliphora_vicina_chromosome_4,_idCalVici1.1,_whole_genome_shotgun_sequence	AUGUSTUS	start_codon	116513983	116513985	.	+	0	ID=g18018.t1.start1;Parent=g18018.t1;
NC_088783.1_Calliphora_vicina_chromosome_4,_idCalVici1.1,_whole_genome_shotgun_sequence	AUGUSTUS	CDS	116513983	116514255	1	+	0	ID=g18018.t1.CDS1;Parent=g18018.t1;
NC_088783.1_Calliphora_vicina_chromosome_4,_idCalVici1.1,_whole_genome_shotgun_sequence	AUGUSTUS	exon	116513983	116514255	.	+	.	ID=g18018.t1.exon1;Parent=g18018.t1;
NC_088783.1_Calliphora_vicina_chromosome_4,_idCalVici1.1,_whole_genome_shotgun_sequence	AUGUSTUS	stop_codon	116514253	116514255	.	+	0	ID=g18018.t1.stop1;Parent=g18018.t1;
NC_088783.1_Calliphora_vicina_chromosome_4,_idCalVici1.1,_whole_genome_shotgun_sequence	AUGUSTUS	gene	116514372	116514750	.	-	.	ID=g18019;
NC_088783.1_Calliphora_vicina_chromosome_4,_idCalVici1.1,_whole_genome_shotgun_sequence	AUGUSTUS	mRNA	116514372	116514750	1	-	.	ID=g18019.t1;Parent=g18019;
NC_088783.1_Calliphora_vicina_chromosome_4,_idCalVici1.1,_whole_genome_shotgun_sequence	AUGUSTUS	stop_codon	116514372	116514374	.	-	0	ID=g18019.t1.stop1;Parent=g18019.t1;
NC_088783.1_Calliphora_vicina_chromosome_4,_idCalVici1.1,_whole_genome_shotgun_sequence	AUGUSTUS	CDS	116514372	116514674	1	-	0	ID=g18019.t1.CDS1;Parent=g18019.t1;
NC_088783.1_Calliphora_vicina_chromosome_4,_idCalVici1.1,_whole_genome_shotgun_sequence	AUGUSTUS	exon	116514372	116514674	.	-	.	ID=g18019.t1.exon1;Parent=g18019.t1;
NC_088783.1_Calliphora_vicina_chromosome_4,_idCalVici1.1,_whole_genome_shotgun_sequence	AUGUSTUS	intron	116514675	116514729	1	-	.	ID=g18019.t1.intron1;Parent=g18019.t1;
NC_088783.1_Calliphora_vicina_chromosome_4,_idCalVici1.1,_whole_genome_shotgun_sequence	AUGUSTUS	CDS	116514730	116514750	1	-	0	ID=g18019.t1.CDS2;Parent=g18019.t1;
NC_088783.1_Calliphora_vicina_chromosome_4,_idCalVici1.1,_whole_genome_shotgun_sequence	AUGUSTUS	exon	116514730	116514750	.	-	.	ID=g18019.t1.exon2;Parent=g18019.t1;
NC_088783.1_Calliphora_vicina_chromosome_4,_idCalVici1.1,_whole_genome_shotgun_sequence	AUGUSTUS	start_codon	116514748	116514750	.	-	0	ID=g18019.t1.start1;Parent=g18019.t1;
NC_088783.1_Calliphora_vicina_chromosome_4,_idCalVici1.1,_whole_genome_shotgun_sequence	AUGUSTUS	gene	116515264	116518608	.	+	.	ID=g18020;
NC_088783.1_Calliphora_vicina_chromosome_4,_idCalVici1.1,_whole_genome_shotgun_sequence	AUGUSTUS	mRNA	116515264	116518608	1	+	.	ID=g18020.t1;Parent=g18020;
NC_088783.1_Calliphora_vicina_chromosome_4,_idCalVici1.1,_whole_genome_shotgun_sequence	AUGUSTUS	start_codon	116515264	116515266	.	+	0	ID=g18020.t1.start1;Parent=g18020.t1;
NC_088783.1_Calliphora_vicina_chromosome_4,_idCalVici1.1,_whole_genome_shotgun_sequence	AUGUSTUS	CDS	116515264	116515294	1	+	0	ID=g18020.t1.CDS1;Parent=g18020.t1;
NC_088783.1_Calliphora_vicina_chromosome_4,_idCalVici1.1,_whole_genome_shotgun_sequence	AUGUSTUS	exon	116515264	116515294	.	+	.	ID=g18020.t1.exon1;Parent=g18020.t1;
NC_088783.1_Calliphora_vicina_chromosome_4,_idCalVici1.1,_whole_genome_shotgun_sequence	AUGUSTUS	intron	116515295	116515359	1	+	.	ID=g18020.t1.intron1;Parent=g18020.t1;
NC_088783.1_Calliphora_vicina_chromosome_4,_idCalVici1.1,_whole_genome_shotgun_sequence	AUGUSTUS	CDS	116515360	116516314	1	+	2	ID=g18020.t1.CDS2;Parent=g18020.t1;
NC_088783.1_Calliphora_vicina_chromosome_4,_idCalVici1.1,_whole_genome_shotgun_sequence	AUGUSTUS	exon	116515360	116516314	.	+	.	ID=g18020.t1.exon2;Parent=g18020.t1;
NC_088783.1_Calliphora_vicina_chromosome_4,_idCalVici1.1,_whole_genome_shotgun_sequence	AUGUSTUS	intron	116516315	116516389	1	+	.	ID=g18020.t1.intron2;Parent=g18020.t1;
NC_088783.1_Calliphora_vicina_chromosome_4,_idCalVici1.1,_whole_genome_shotgun_sequence	AUGUSTUS	CDS	116516390	116516659	1	+	1	ID=g18020.t1.CDS3;Parent=g18020.t1;
NC_088783.1_Calliphora_vicina_chromosome_4,_idCalVici1.1,_whole_genome_shotgun_sequence	AUGUSTUS	exon	116516390	116516659	.	+	.	ID=g18020.t1.exon3;Parent=g18020.t1;
NC_088783.1_Calliphora_vicina_chromosome_4,_idCalVici1.1,_whole_genome_shotgun_sequence	AUGUSTUS	intron	116516660	116516773	1	+	.	ID=g18020.t1.intron3;Parent=g18020.t1;
NC_088783.1_Calliphora_vicina_chromosome_4,_idCalVici1.1,_whole_genome_shotgun_sequence	AUGUSTUS	CDS	116516774	116516932	1	+	1	ID=g18020.t1.CDS4;Parent=g18020.t1;
NC_088783.1_Calliphora_vicina_chromosome_4,_idCalVici1.1,_whole_genome_shotgun_sequence	AUGUSTUS	exon	116516774	116516932	.	+	.	ID=g18020.t1.exon4;Parent=g18020.t1;
NC_088783.1_Calliphora_vicina_chromosome_4,_idCalVici1.1,_whole_genome_shotgun_sequence	AUGUSTUS	intron	116516933	116516999	1	+	.	ID=g18020.t1.intron4;Parent=g18020.t1;
NC_088783.1_Calliphora_vicina_chromosome_4,_idCalVici1.1,_whole_genome_shotgun_sequence	AUGUSTUS	CDS	116517000	116517162	1	+	1	ID=g18020.t1.CDS5;Parent=g18020.t1;
NC_088783.1_Calliphora_vicina_chromosome_4,_idCalVici1.1,_whole_genome_shotgun_sequence	AUGUSTUS	exon	116517000	116517162	.	+	.	ID=g18020.t1.exon5;Parent=g18020.t1;
NC_088783.1_Calliphora_vicina_chromosome_4,_idCalVici1.1,_whole_genome_shotgun_sequence	AUGUSTUS	intron	116517163	116518169	1	+	.	ID=g18020.t1.intron5;Parent=g18020.t1;
NC_088783.1_Calliphora_vicina_chromosome_4,_idCalVici1.1,_whole_genome_shotgun_sequence	AUGUSTUS	CDS	116518170	116518271	1	+	0	ID=g18020.t1.CDS6;Parent=g18020.t1;
NC_088783.1_Calliphora_vicina_chromosome_4,_idCalVici1.1,_whole_genome_shotgun_sequence	AUGUSTUS	exon	116518170	116518271	.	+	.	ID=g18020.t1.exon6;Parent=g18020.t1;
NC_088783.1_Calliphora_vicina_chromosome_4,_idCalVici1.1,_whole_genome_shotgun_sequence	AUGUSTUS	intron	116518272	116518464	1	+	.	ID=g18020.t1.intron6;Parent=g18020.t1;
NC_088783.1_Calliphora_vicina_chromosome_4,_idCalVici1.1,_whole_genome_shotgun_sequence	AUGUSTUS	CDS	116518465	116518608	1	+	0	ID=g18020.t1.CDS7;Parent=g18020.t1;
NC_088783.1_Calliphora_vicina_chromosome_4,_idCalVici1.1,_whole_genome_shotgun_sequence	AUGUSTUS	exon	116518465	116518608	.	+	.	ID=g18020.t1.exon7;Parent=g18020.t1;
NC_088783.1_Calliphora_vicina_chromosome_4,_idCalVici1.1,_whole_genome_shotgun_sequence	AUGUSTUS	stop_codon	116518606	116518608	.	+	0	ID=g18020.t1.stop1;Parent=g18020.t1;
NC_088783.1_Calliphora_vicina_chromosome_4,_idCalVici1.1,_whole_genome_shotgun_sequence	AUGUSTUS	gene	116520344	116521548	.	-	.	ID=g18021;
NC_088783.1_Calliphora_vicina_chromosome_4,_idCalVici1.1,_whole_genome_shotgun_sequence	AUGUSTUS	mRNA	116520344	116521548	1	-	.	ID=g18021.t1;Parent=g18021;
NC_088783.1_Calliphora_vicina_chromosome_4,_idCalVici1.1,_whole_genome_shotgun_sequence	AUGUSTUS	stop_codon	116520344	116520346	.	-	0	ID=g18021.t1.stop1;Parent=g18021.t1;
NC_088783.1_Calliphora_vicina_chromosome_4,_idCalVici1.1,_whole_genome_shotgun_sequence	AUGUSTUS	CDS	116520344	116520600	1	-	2	ID=g18021.t1.CDS1;Parent=g18021.t1;
NC_088783.1_Calliphora_vicina_chromosome_4,_idCalVici1.1,_whole_genome_shotgun_sequence	AUGUSTUS	exon	116520344	116520600	.	-	.	ID=g18021.t1.exon1;Parent=g18021.t1;
NC_088783.1_Calliphora_vicina_chromosome_4,_idCalVici1.1,_whole_genome_shotgun_sequence	AUGUSTUS	intron	116520601	116520797	1	-	.	ID=g18021.t1.intron1;Parent=g18021.t1;
NC_088783.1_Calliphora_vicina_chromosome_4,_idCalVici1.1,_whole_genome_shotgun_sequence	AUGUSTUS	CDS	116520798	116521548	1	-	0	ID=g18021.t1.CDS2;Parent=g18021.t1;
NC_088783.1_Calliphora_vicina_chromosome_4,_idCalVici1.1,_whole_genome_shotgun_sequence	AUGUSTUS	exon	116520798	116521548	.	-	.	ID=g18021.t1.exon2;Parent=g18021.t1;
NC_088783.1_Calliphora_vicina_chromosome_4,_idCalVici1.1,_whole_genome_shotgun_sequence	AUGUSTUS	start_codon	116521546	116521548	.	-	0	ID=g18021.t1.start1;Parent=g18021.t1;
NC_088783.1_Calliphora_vicina_chromosome_4,_idCalVici1.1,_whole_genome_shotgun_sequence	AUGUSTUS	gene	116557608	116562373	.	-	.	ID=g18022;
NC_088783.1_Calliphora_vicina_chromosome_4,_idCalVici1.1,_whole_genome_shotgun_sequence	AUGUSTUS	mRNA	116557608	116562373	1	-	.	ID=g18022.t1;Parent=g18022;
NC_088783.1_Calliphora_vicina_chromosome_4,_idCalVici1.1,_whole_genome_shotgun_sequence	AUGUSTUS	stop_codon	116557608	116557610	.	-	0	ID=g18022.t1.stop1;Parent=g18022.t1;
NC_088783.1_Calliphora_vicina_chromosome_4,_idCalVici1.1,_whole_genome_shotgun_sequence	AUGUSTUS	CDS	116557608	116558097	1	-	1	ID=g18022.t1.CDS1;Parent=g18022.t1;
NC_088783.1_Calliphora_vicina_chromosome_4,_idCalVici1.1,_whole_genome_shotgun_sequence	AUGUSTUS	exon	116557608	116558097	.	-	.	ID=g18022.t1.exon1;Parent=g18022.t1;
NC_088783.1_Calliphora_vicina_chromosome_4,_idCalVici1.1,_whole_genome_shotgun_sequence	AUGUSTUS	intron	116558098	116558168	1	-	.	ID=g18022.t1.intron1;Parent=g18022.t1;
NC_088783.1_Calliphora_vicina_chromosome_4,_idCalVici1.1,_whole_genome_shotgun_sequence	AUGUSTUS	CDS	116558169	116558929	1	-	0	ID=g18022.t1.CDS2;Parent=g18022.t1;
NC_088783.1_Calliphora_vicina_chromosome_4,_idCalVici1.1,_whole_genome_shotgun_sequence	AUGUSTUS	exon	116558169	116558929	.	-	.	ID=g18022.t1.exon2;Parent=g18022.t1;
NC_088783.1_Calliphora_vicina_chromosome_4,_idCalVici1.1,_whole_genome_shotgun_sequence	AUGUSTUS	intron	116558930	116561833	1	-	.	ID=g18022.t1.intron2;Parent=g18022.t1;
NC_088783.1_Calliphora_vicina_chromosome_4,_idCalVici1.1,_whole_genome_shotgun_sequence	AUGUSTUS	CDS	116561834	116562013	1	-	0	ID=g18022.t1.CDS3;Parent=g18022.t1;
NC_088783.1_Calliphora_vicina_chromosome_4,_idCalVici1.1,_whole_genome_shotgun_sequence	AUGUSTUS	exon	116561834	116562013	.	-	.	ID=g18022.t1.exon3;Parent=g18022.t1;
NC_088783.1_Calliphora_vicina_chromosome_4,_idCalVici1.1,_whole_genome_shotgun_sequence	AUGUSTUS	intron	116562014	116562085	1	-	.	ID=g18022.t1.intron3;Parent=g18022.t1;
NC_088783.1_Calliphora_vicina_chromosome_4,_idCalVici1.1,_whole_genome_shotgun_sequence	AUGUSTUS	CDS	116562086	116562373	1	-	0	ID=g18022.t1.CDS4;Parent=g18022.t1;
NC_088783.1_Calliphora_vicina_chromosome_4,_idCalVici1.1,_whole_genome_shotgun_sequence	AUGUSTUS	exon	116562086	116562373	.	-	.	ID=g18022.t1.exon4;Parent=g18022.t1;
NC_088783.1_Calliphora_vicina_chromosome_4,_idCalVici1.1,_whole_genome_shotgun_sequence	AUGUSTUS	start_codon	116562371	116562373	.	-	0	ID=g18022.t1.start1;Parent=g18022.t1;
NC_088783.1_Calliphora_vicina_chromosome_4,_idCalVici1.1,_whole_genome_shotgun_sequence	AUGUSTUS	gene	116565004	116565835	.	+	.	ID=g18023;
NC_088783.1_Calliphora_vicina_chromosome_4,_idCalVici1.1,_whole_genome_shotgun_sequence	AUGUSTUS	mRNA	116565004	116565835	1	+	.	ID=g18023.t1;Parent=g18023;
NC_088783.1_Calliphora_vicina_chromosome_4,_idCalVici1.1,_whole_genome_shotgun_sequence	AUGUSTUS	start_codon	116565004	116565006	.	+	0	ID=g18023.t1.start1;Parent=g18023.t1;
NC_088783.1_Calliphora_vicina_chromosome_4,_idCalVici1.1,_whole_genome_shotgun_sequence	AUGUSTUS	CDS	116565004	116565152	1	+	0	ID=g18023.t1.CDS1;Parent=g18023.t1;
NC_088783.1_Calliphora_vicina_chromosome_4,_idCalVici1.1,_whole_genome_shotgun_sequence	AUGUSTUS	exon	116565004	116565152	.	+	.	ID=g18023.t1.exon1;Parent=g18023.t1;
NC_088783.1_Calliphora_vicina_chromosome_4,_idCalVici1.1,_whole_genome_shotgun_sequence	AUGUSTUS	intron	116565153	116565216	1	+	.	ID=g18023.t1.intron1;Parent=g18023.t1;
NC_088783.1_Calliphora_vicina_chromosome_4,_idCalVici1.1,_whole_genome_shotgun_sequence	AUGUSTUS	CDS	116565217	116565835	1	+	1	ID=g18023.t1.CDS2;Parent=g18023.t1;
NC_088783.1_Calliphora_vicina_chromosome_4,_idCalVici1.1,_whole_genome_shotgun_sequence	AUGUSTUS	exon	116565217	116565835	.	+	.	ID=g18023.t1.exon2;Parent=g18023.t1;
NC_088783.1_Calliphora_vicina_chromosome_4,_idCalVici1.1,_whole_genome_shotgun_sequence	AUGUSTUS	stop_codon	116565833	116565835	.	+	0	ID=g18023.t1.stop1;Parent=g18023.t1;
NC_088783.1_Calliphora_vicina_chromosome_4,_idCalVici1.1,_whole_genome_shotgun_sequence	AUGUSTUS	gene	116567508	116568868	.	-	.	ID=g18024;
NC_088783.1_Calliphora_vicina_chromosome_4,_idCalVici1.1,_whole_genome_shotgun_sequence	AUGUSTUS	mRNA	116567508	116568868	1	-	.	ID=g18024.t1;Parent=g18024;
NC_088783.1_Calliphora_vicina_chromosome_4,_idCalVici1.1,_whole_genome_shotgun_sequence	AUGUSTUS	stop_codon	116567508	116567510	.	-	0	ID=g18024.t1.stop1;Parent=g18024.t1;
NC_088783.1_Calliphora_vicina_chromosome_4,_idCalVici1.1,_whole_genome_shotgun_sequence	AUGUSTUS	CDS	116567508	116567632	1	-	2	ID=g18024.t1.CDS1;Parent=g18024.t1;
NC_088783.1_Calliphora_vicina_chromosome_4,_idCalVici1.1,_whole_genome_shotgun_sequence	AUGUSTUS	exon	116567508	116567632	.	-	.	ID=g18024.t1.exon1;Parent=g18024.t1;
NC_088783.1_Calliphora_vicina_chromosome_4,_idCalVici1.1,_whole_genome_shotgun_sequence	AUGUSTUS	intron	116567633	116567693	1	-	.	ID=g18024.t1.intron1;Parent=g18024.t1;
NC_088783.1_Calliphora_vicina_chromosome_4,_idCalVici1.1,_whole_genome_shotgun_sequence	AUGUSTUS	CDS	116567694	116567850	1	-	0	ID=g18024.t1.CDS2;Parent=g18024.t1;
NC_088783.1_Calliphora_vicina_chromosome_4,_idCalVici1.1,_whole_genome_shotgun_sequence	AUGUSTUS	exon	116567694	116567850	.	-	.	ID=g18024.t1.exon2;Parent=g18024.t1;
NC_088783.1_Calliphora_vicina_chromosome_4,_idCalVici1.1,_whole_genome_shotgun_sequence	AUGUSTUS	intron	116567851	116567911	1	-	.	ID=g18024.t1.intron2;Parent=g18024.t1;
NC_088783.1_Calliphora_vicina_chromosome_4,_idCalVici1.1,_whole_genome_shotgun_sequence	AUGUSTUS	CDS	116567912	116568118	1	-	0	ID=g18024.t1.CDS3;Parent=g18024.t1;
NC_088783.1_Calliphora_vicina_chromosome_4,_idCalVici1.1,_whole_genome_shotgun_sequence	AUGUSTUS	exon	116567912	116568118	.	-	.	ID=g18024.t1.exon3;Parent=g18024.t1;
NC_088783.1_Calliphora_vicina_chromosome_4,_idCalVici1.1,_whole_genome_shotgun_sequence	AUGUSTUS	intron	116568119	116568180	1	-	.	ID=g18024.t1.intron3;Parent=g18024.t1;
NC_088783.1_Calliphora_vicina_chromosome_4,_idCalVici1.1,_whole_genome_shotgun_sequence	AUGUSTUS	CDS	116568181	116568285	1	-	0	ID=g18024.t1.CDS4;Parent=g18024.t1;
NC_088783.1_Calliphora_vicina_chromosome_4,_idCalVici1.1,_whole_genome_shotgun_sequence	AUGUSTUS	exon	116568181	116568285	.	-	.	ID=g18024.t1.exon4;Parent=g18024.t1;
NC_088783.1_Calliphora_vicina_chromosome_4,_idCalVici1.1,_whole_genome_shotgun_sequence	AUGUSTUS	intron	116568286	116568351	1	-	.	ID=g18024.t1.intron4;Parent=g18024.t1;
NC_088783.1_Calliphora_vicina_chromosome_4,_idCalVici1.1,_whole_genome_shotgun_sequence	AUGUSTUS	CDS	116568352	116568449	1	-	2	ID=g18024.t1.CDS5;Parent=g18024.t1;
NC_088783.1_Calliphora_vicina_chromosome_4,_idCalVici1.1,_whole_genome_shotgun_sequence	AUGUSTUS	exon	116568352	116568449	.	-	.	ID=g18024.t1.exon5;Parent=g18024.t1;
NC_088783.1_Calliphora_vicina_chromosome_4,_idCalVici1.1,_whole_genome_shotgun_sequence	AUGUSTUS	intron	116568450	116568519	1	-	.	ID=g18024.t1.intron5;Parent=g18024.t1;
NC_088783.1_Calliphora_vicina_chromosome_4,_idCalVici1.1,_whole_genome_shotgun_sequence	AUGUSTUS	CDS	116568520	116568868	1	-	0	ID=g18024.t1.CDS6;Parent=g18024.t1;
NC_088783.1_Calliphora_vicina_chromosome_4,_idCalVici1.1,_whole_genome_shotgun_sequence	AUGUSTUS	exon	116568520	116568868	.	-	.	ID=g18024.t1.exon6;Parent=g18024.t1;
NC_088783.1_Calliphora_vicina_chromosome_4,_idCalVici1.1,_whole_genome_shotgun_sequence	AUGUSTUS	start_codon	116568866	116568868	.	-	0	ID=g18024.t1.start1;Parent=g18024.t1;
NC_088783.1_Calliphora_vicina_chromosome_4,_idCalVici1.1,_whole_genome_shotgun_sequence	GeneMark.hmm3	mRNA	116567508	116568784	.	-	.	ID=g18024.t2;Parent=g18024;
NC_088783.1_Calliphora_vicina_chromosome_4,_idCalVici1.1,_whole_genome_shotgun_sequence	GeneMark.hmm3	stop_codon	116567508	116567510	.	-	0	ID=g18024.t2.stop1;Parent=g18024.t2;
NC_088783.1_Calliphora_vicina_chromosome_4,_idCalVici1.1,_whole_genome_shotgun_sequence	GeneMark.hmm3	CDS	116567508	116567632	.	-	2	ID=g18024.t2.CDS1;Parent=g18024.t2;
NC_088783.1_Calliphora_vicina_chromosome_4,_idCalVici1.1,_whole_genome_shotgun_sequence	GeneMark.hmm3	exon	116567508	116567632	0	-	.	ID=g18024.t2.exon1;Parent=g18024.t2;
NC_088783.1_Calliphora_vicina_chromosome_4,_idCalVici1.1,_whole_genome_shotgun_sequence	GeneMark.hmm3	intron	116567633	116567693	.	-	0	ID=g18024.t2.intron1;Parent=g18024.t2;
NC_088783.1_Calliphora_vicina_chromosome_4,_idCalVici1.1,_whole_genome_shotgun_sequence	GeneMark.hmm3	CDS	116567694	116567850	.	-	0	ID=g18024.t2.CDS2;Parent=g18024.t2;
NC_088783.1_Calliphora_vicina_chromosome_4,_idCalVici1.1,_whole_genome_shotgun_sequence	GeneMark.hmm3	exon	116567694	116567850	0	-	.	ID=g18024.t2.exon2;Parent=g18024.t2;
NC_088783.1_Calliphora_vicina_chromosome_4,_idCalVici1.1,_whole_genome_shotgun_sequence	GeneMark.hmm3	intron	116567851	116567911	.	-	0	ID=g18024.t2.intron2;Parent=g18024.t2;
NC_088783.1_Calliphora_vicina_chromosome_4,_idCalVici1.1,_whole_genome_shotgun_sequence	GeneMark.hmm3	CDS	116567912	116568118	.	-	0	ID=g18024.t2.CDS3;Parent=g18024.t2;
NC_088783.1_Calliphora_vicina_chromosome_4,_idCalVici1.1,_whole_genome_shotgun_sequence	GeneMark.hmm3	exon	116567912	116568118	0	-	.	ID=g18024.t2.exon3;Parent=g18024.t2;
NC_088783.1_Calliphora_vicina_chromosome_4,_idCalVici1.1,_whole_genome_shotgun_sequence	GeneMark.hmm3	intron	116568119	116568180	.	-	0	ID=g18024.t2.intron3;Parent=g18024.t2;
NC_088783.1_Calliphora_vicina_chromosome_4,_idCalVici1.1,_whole_genome_shotgun_sequence	GeneMark.hmm3	CDS	116568181	116568285	.	-	0	ID=g18024.t2.CDS4;Parent=g18024.t2;
NC_088783.1_Calliphora_vicina_chromosome_4,_idCalVici1.1,_whole_genome_shotgun_sequence	GeneMark.hmm3	exon	116568181	116568285	0	-	.	ID=g18024.t2.exon4;Parent=g18024.t2;
NC_088783.1_Calliphora_vicina_chromosome_4,_idCalVici1.1,_whole_genome_shotgun_sequence	GeneMark.hmm3	intron	116568286	116568351	.	-	2	ID=g18024.t2.intron4;Parent=g18024.t2;
NC_088783.1_Calliphora_vicina_chromosome_4,_idCalVici1.1,_whole_genome_shotgun_sequence	GeneMark.hmm3	CDS	116568352	116568449	.	-	2	ID=g18024.t2.CDS5;Parent=g18024.t2;
NC_088783.1_Calliphora_vicina_chromosome_4,_idCalVici1.1,_whole_genome_shotgun_sequence	GeneMark.hmm3	exon	116568352	116568449	0	-	.	ID=g18024.t2.exon5;Parent=g18024.t2;
NC_088783.1_Calliphora_vicina_chromosome_4,_idCalVici1.1,_whole_genome_shotgun_sequence	GeneMark.hmm3	intron	116568450	116568519	.	-	0	ID=g18024.t2.intron5;Parent=g18024.t2;
NC_088783.1_Calliphora_vicina_chromosome_4,_idCalVici1.1,_whole_genome_shotgun_sequence	GeneMark.hmm3	CDS	116568520	116568784	.	-	0	ID=g18024.t2.CDS6;Parent=g18024.t2;
NC_088783.1_Calliphora_vicina_chromosome_4,_idCalVici1.1,_whole_genome_shotgun_sequence	GeneMark.hmm3	exon	116568520	116568784	0	-	.	ID=g18024.t2.exon6;Parent=g18024.t2;
NC_088783.1_Calliphora_vicina_chromosome_4,_idCalVici1.1,_whole_genome_shotgun_sequence	GeneMark.hmm3	start_codon	116568782	116568784	.	-	0	ID=g18024.t2.start1;Parent=g18024.t2;
NC_088783.1_Calliphora_vicina_chromosome_4,_idCalVici1.1,_whole_genome_shotgun_sequence	AUGUSTUS	gene	116572162	116572722	.	+	.	ID=g18025;
NC_088783.1_Calliphora_vicina_chromosome_4,_idCalVici1.1,_whole_genome_shotgun_sequence	AUGUSTUS	mRNA	116572162	116572722	0.91	+	.	ID=g18025.t1;Parent=g18025;
NC_088783.1_Calliphora_vicina_chromosome_4,_idCalVici1.1,_whole_genome_shotgun_sequence	AUGUSTUS	start_codon	116572162	116572164	.	+	0	ID=g18025.t1.start1;Parent=g18025.t1;
NC_088783.1_Calliphora_vicina_chromosome_4,_idCalVici1.1,_whole_genome_shotgun_sequence	AUGUSTUS	CDS	116572162	116572363	0.91	+	0	ID=g18025.t1.CDS1;Parent=g18025.t1;
NC_088783.1_Calliphora_vicina_chromosome_4,_idCalVici1.1,_whole_genome_shotgun_sequence	AUGUSTUS	exon	116572162	116572363	.	+	.	ID=g18025.t1.exon1;Parent=g18025.t1;
NC_088783.1_Calliphora_vicina_chromosome_4,_idCalVici1.1,_whole_genome_shotgun_sequence	AUGUSTUS	intron	116572364	116572435	1	+	.	ID=g18025.t1.intron1;Parent=g18025.t1;
NC_088783.1_Calliphora_vicina_chromosome_4,_idCalVici1.1,_whole_genome_shotgun_sequence	AUGUSTUS	CDS	116572436	116572722	1	+	2	ID=g18025.t1.CDS2;Parent=g18025.t1;
NC_088783.1_Calliphora_vicina_chromosome_4,_idCalVici1.1,_whole_genome_shotgun_sequence	AUGUSTUS	exon	116572436	116572722	.	+	.	ID=g18025.t1.exon2;Parent=g18025.t1;
NC_088783.1_Calliphora_vicina_chromosome_4,_idCalVici1.1,_whole_genome_shotgun_sequence	AUGUSTUS	stop_codon	116572720	116572722	.	+	0	ID=g18025.t1.stop1;Parent=g18025.t1;
NC_088783.1_Calliphora_vicina_chromosome_4,_idCalVici1.1,_whole_genome_shotgun_sequence	AUGUSTUS	gene	116573168	116575468	.	-	.	ID=g18026;
NC_088783.1_Calliphora_vicina_chromosome_4,_idCalVici1.1,_whole_genome_shotgun_sequence	AUGUSTUS	mRNA	116573168	116575468	1	-	.	ID=g18026.t1;Parent=g18026;
NC_088783.1_Calliphora_vicina_chromosome_4,_idCalVici1.1,_whole_genome_shotgun_sequence	AUGUSTUS	stop_codon	116573168	116573170	.	-	0	ID=g18026.t1.stop1;Parent=g18026.t1;
NC_088783.1_Calliphora_vicina_chromosome_4,_idCalVici1.1,_whole_genome_shotgun_sequence	AUGUSTUS	CDS	116573168	116573316	1	-	2	ID=g18026.t1.CDS1;Parent=g18026.t1;
NC_088783.1_Calliphora_vicina_chromosome_4,_idCalVici1.1,_whole_genome_shotgun_sequence	AUGUSTUS	exon	116573168	116573316	.	-	.	ID=g18026.t1.exon1;Parent=g18026.t1;
NC_088783.1_Calliphora_vicina_chromosome_4,_idCalVici1.1,_whole_genome_shotgun_sequence	AUGUSTUS	intron	116573317	116573380	1	-	.	ID=g18026.t1.intron1;Parent=g18026.t1;
NC_088783.1_Calliphora_vicina_chromosome_4,_idCalVici1.1,_whole_genome_shotgun_sequence	AUGUSTUS	CDS	116573381	116573426	1	-	0	ID=g18026.t1.CDS2;Parent=g18026.t1;
NC_088783.1_Calliphora_vicina_chromosome_4,_idCalVici1.1,_whole_genome_shotgun_sequence	AUGUSTUS	exon	116573381	116573426	.	-	.	ID=g18026.t1.exon2;Parent=g18026.t1;
NC_088783.1_Calliphora_vicina_chromosome_4,_idCalVici1.1,_whole_genome_shotgun_sequence	AUGUSTUS	intron	116573427	116574905	1	-	.	ID=g18026.t1.intron2;Parent=g18026.t1;
NC_088783.1_Calliphora_vicina_chromosome_4,_idCalVici1.1,_whole_genome_shotgun_sequence	AUGUSTUS	CDS	116574906	116575161	1	-	1	ID=g18026.t1.CDS3;Parent=g18026.t1;
NC_088783.1_Calliphora_vicina_chromosome_4,_idCalVici1.1,_whole_genome_shotgun_sequence	AUGUSTUS	exon	116574906	116575161	.	-	.	ID=g18026.t1.exon3;Parent=g18026.t1;
NC_088783.1_Calliphora_vicina_chromosome_4,_idCalVici1.1,_whole_genome_shotgun_sequence	AUGUSTUS	intron	116575162	116575226	1	-	.	ID=g18026.t1.intron3;Parent=g18026.t1;
NC_088783.1_Calliphora_vicina_chromosome_4,_idCalVici1.1,_whole_genome_shotgun_sequence	AUGUSTUS	CDS	116575227	116575336	1	-	0	ID=g18026.t1.CDS4;Parent=g18026.t1;
NC_088783.1_Calliphora_vicina_chromosome_4,_idCalVici1.1,_whole_genome_shotgun_sequence	AUGUSTUS	exon	116575227	116575336	.	-	.	ID=g18026.t1.exon4;Parent=g18026.t1;
NC_088783.1_Calliphora_vicina_chromosome_4,_idCalVici1.1,_whole_genome_shotgun_sequence	AUGUSTUS	intron	116575337	116575393	1	-	.	ID=g18026.t1.intron4;Parent=g18026.t1;
NC_088783.1_Calliphora_vicina_chromosome_4,_idCalVici1.1,_whole_genome_shotgun_sequence	AUGUSTUS	CDS	116575394	116575468	1	-	0	ID=g18026.t1.CDS5;Parent=g18026.t1;
NC_088783.1_Calliphora_vicina_chromosome_4,_idCalVici1.1,_whole_genome_shotgun_sequence	AUGUSTUS	exon	116575394	116575468	.	-	.	ID=g18026.t1.exon5;Parent=g18026.t1;
NC_088783.1_Calliphora_vicina_chromosome_4,_idCalVici1.1,_whole_genome_shotgun_sequence	AUGUSTUS	start_codon	116575466	116575468	.	-	0	ID=g18026.t1.start1;Parent=g18026.t1;
NC_088783.1_Calliphora_vicina_chromosome_4,_idCalVici1.1,_whole_genome_shotgun_sequence	AUGUSTUS	gene	116577399	116607189	.	+	.	ID=g18027;
NC_088783.1_Calliphora_vicina_chromosome_4,_idCalVici1.1,_whole_genome_shotgun_sequence	AUGUSTUS	mRNA	116577399	116584970	0.92	+	.	ID=g18027.t1;Parent=g18027;
NC_088783.1_Calliphora_vicina_chromosome_4,_idCalVici1.1,_whole_genome_shotgun_sequence	AUGUSTUS	start_codon	116577399	116577401	.	+	0	ID=g18027.t1.start1;Parent=g18027.t1;
NC_088783.1_Calliphora_vicina_chromosome_4,_idCalVici1.1,_whole_genome_shotgun_sequence	AUGUSTUS	CDS	116577399	116577890	1	+	0	ID=g18027.t1.CDS1;Parent=g18027.t1;
NC_088783.1_Calliphora_vicina_chromosome_4,_idCalVici1.1,_whole_genome_shotgun_sequence	AUGUSTUS	exon	116577399	116577890	.	+	.	ID=g18027.t1.exon1;Parent=g18027.t1;
NC_088783.1_Calliphora_vicina_chromosome_4,_idCalVici1.1,_whole_genome_shotgun_sequence	AUGUSTUS	intron	116577891	116579832	1	+	.	ID=g18027.t1.intron1;Parent=g18027.t1;
NC_088783.1_Calliphora_vicina_chromosome_4,_idCalVici1.1,_whole_genome_shotgun_sequence	AUGUSTUS	CDS	116579833	116581690	1	+	0	ID=g18027.t1.CDS2;Parent=g18027.t1;
NC_088783.1_Calliphora_vicina_chromosome_4,_idCalVici1.1,_whole_genome_shotgun_sequence	AUGUSTUS	exon	116579833	116581690	.	+	.	ID=g18027.t1.exon2;Parent=g18027.t1;
NC_088783.1_Calliphora_vicina_chromosome_4,_idCalVici1.1,_whole_genome_shotgun_sequence	AUGUSTUS	intron	116581691	116583453	1	+	.	ID=g18027.t1.intron2;Parent=g18027.t1;
NC_088783.1_Calliphora_vicina_chromosome_4,_idCalVici1.1,_whole_genome_shotgun_sequence	AUGUSTUS	CDS	116583454	116584970	0.92	+	2	ID=g18027.t1.CDS3;Parent=g18027.t1;
NC_088783.1_Calliphora_vicina_chromosome_4,_idCalVici1.1,_whole_genome_shotgun_sequence	AUGUSTUS	exon	116583454	116584970	.	+	.	ID=g18027.t1.exon3;Parent=g18027.t1;
NC_088783.1_Calliphora_vicina_chromosome_4,_idCalVici1.1,_whole_genome_shotgun_sequence	AUGUSTUS	stop_codon	116584968	116584970	.	+	0	ID=g18027.t1.stop1;Parent=g18027.t1;
NC_088783.1_Calliphora_vicina_chromosome_4,_idCalVici1.1,_whole_genome_shotgun_sequence	GeneMark.hmm3	mRNA	116577399	116607189	.	+	.	ID=g18027.t2;Parent=g18027;
NC_088783.1_Calliphora_vicina_chromosome_4,_idCalVici1.1,_whole_genome_shotgun_sequence	GeneMark.hmm3	start_codon	116577399	116577401	.	+	0	ID=g18027.t2.start1;Parent=g18027.t2;
NC_088783.1_Calliphora_vicina_chromosome_4,_idCalVici1.1,_whole_genome_shotgun_sequence	GeneMark.hmm3	CDS	116577399	116577890	.	+	0	ID=g18027.t2.CDS1;Parent=g18027.t2;
NC_088783.1_Calliphora_vicina_chromosome_4,_idCalVici1.1,_whole_genome_shotgun_sequence	GeneMark.hmm3	exon	116577399	116577890	0	+	.	ID=g18027.t2.exon1;Parent=g18027.t2;
NC_088783.1_Calliphora_vicina_chromosome_4,_idCalVici1.1,_whole_genome_shotgun_sequence	GeneMark.hmm3	intron	116577891	116579832	.	+	0	ID=g18027.t2.intron1;Parent=g18027.t2;
NC_088783.1_Calliphora_vicina_chromosome_4,_idCalVici1.1,_whole_genome_shotgun_sequence	GeneMark.hmm3	CDS	116579833	116581690	.	+	0	ID=g18027.t2.CDS2;Parent=g18027.t2;
NC_088783.1_Calliphora_vicina_chromosome_4,_idCalVici1.1,_whole_genome_shotgun_sequence	GeneMark.hmm3	exon	116579833	116581690	0	+	.	ID=g18027.t2.exon2;Parent=g18027.t2;
NC_088783.1_Calliphora_vicina_chromosome_4,_idCalVici1.1,_whole_genome_shotgun_sequence	GeneMark.hmm3	intron	116581691	116583453	.	+	2	ID=g18027.t2.intron2;Parent=g18027.t2;
NC_088783.1_Calliphora_vicina_chromosome_4,_idCalVici1.1,_whole_genome_shotgun_sequence	GeneMark.hmm3	CDS	116583454	116584966	.	+	2	ID=g18027.t2.CDS3;Parent=g18027.t2;
NC_088783.1_Calliphora_vicina_chromosome_4,_idCalVici1.1,_whole_genome_shotgun_sequence	GeneMark.hmm3	exon	116583454	116584966	0	+	.	ID=g18027.t2.exon3;Parent=g18027.t2;
NC_088783.1_Calliphora_vicina_chromosome_4,_idCalVici1.1,_whole_genome_shotgun_sequence	GeneMark.hmm3	intron	116584967	116593351	.	+	1	ID=g18027.t2.intron3;Parent=g18027.t2;
NC_088783.1_Calliphora_vicina_chromosome_4,_idCalVici1.1,_whole_genome_shotgun_sequence	GeneMark.hmm3	CDS	116593352	116593684	.	+	1	ID=g18027.t2.CDS4;Parent=g18027.t2;
NC_088783.1_Calliphora_vicina_chromosome_4,_idCalVici1.1,_whole_genome_shotgun_sequence	GeneMark.hmm3	exon	116593352	116593684	0	+	.	ID=g18027.t2.exon4;Parent=g18027.t2;
NC_088783.1_Calliphora_vicina_chromosome_4,_idCalVici1.1,_whole_genome_shotgun_sequence	GeneMark.hmm3	intron	116593685	116599655	.	+	1	ID=g18027.t2.intron4;Parent=g18027.t2;
NC_088783.1_Calliphora_vicina_chromosome_4,_idCalVici1.1,_whole_genome_shotgun_sequence	GeneMark.hmm3	CDS	116599656	116600067	.	+	1	ID=g18027.t2.CDS5;Parent=g18027.t2;
NC_088783.1_Calliphora_vicina_chromosome_4,_idCalVici1.1,_whole_genome_shotgun_sequence	GeneMark.hmm3	exon	116599656	116600067	0	+	.	ID=g18027.t2.exon5;Parent=g18027.t2;
NC_088783.1_Calliphora_vicina_chromosome_4,_idCalVici1.1,_whole_genome_shotgun_sequence	GeneMark.hmm3	intron	116600068	116600132	.	+	0	ID=g18027.t2.intron5;Parent=g18027.t2;
NC_088783.1_Calliphora_vicina_chromosome_4,_idCalVici1.1,_whole_genome_shotgun_sequence	GeneMark.hmm3	CDS	116600133	116600887	.	+	0	ID=g18027.t2.CDS6;Parent=g18027.t2;
NC_088783.1_Calliphora_vicina_chromosome_4,_idCalVici1.1,_whole_genome_shotgun_sequence	GeneMark.hmm3	exon	116600133	116600887	0	+	.	ID=g18027.t2.exon6;Parent=g18027.t2;
NC_088783.1_Calliphora_vicina_chromosome_4,_idCalVici1.1,_whole_genome_shotgun_sequence	GeneMark.hmm3	intron	116600888	116600955	.	+	1	ID=g18027.t2.intron6;Parent=g18027.t2;
NC_088783.1_Calliphora_vicina_chromosome_4,_idCalVici1.1,_whole_genome_shotgun_sequence	GeneMark.hmm3	CDS	116600956	116601088	.	+	1	ID=g18027.t2.CDS7;Parent=g18027.t2;
NC_088783.1_Calliphora_vicina_chromosome_4,_idCalVici1.1,_whole_genome_shotgun_sequence	GeneMark.hmm3	exon	116600956	116601088	0	+	.	ID=g18027.t2.exon7;Parent=g18027.t2;
NC_088783.1_Calliphora_vicina_chromosome_4,_idCalVici1.1,_whole_genome_shotgun_sequence	GeneMark.hmm3	intron	116601089	116601148	.	+	0	ID=g18027.t2.intron7;Parent=g18027.t2;
NC_088783.1_Calliphora_vicina_chromosome_4,_idCalVici1.1,_whole_genome_shotgun_sequence	GeneMark.hmm3	CDS	116601149	116601280	.	+	0	ID=g18027.t2.CDS8;Parent=g18027.t2;
NC_088783.1_Calliphora_vicina_chromosome_4,_idCalVici1.1,_whole_genome_shotgun_sequence	GeneMark.hmm3	exon	116601149	116601280	0	+	.	ID=g18027.t2.exon8;Parent=g18027.t2;
NC_088783.1_Calliphora_vicina_chromosome_4,_idCalVici1.1,_whole_genome_shotgun_sequence	GeneMark.hmm3	intron	116601281	116601341	.	+	0	ID=g18027.t2.intron8;Parent=g18027.t2;
NC_088783.1_Calliphora_vicina_chromosome_4,_idCalVici1.1,_whole_genome_shotgun_sequence	GeneMark.hmm3	CDS	116601342	116602103	.	+	0	ID=g18027.t2.CDS9;Parent=g18027.t2;
NC_088783.1_Calliphora_vicina_chromosome_4,_idCalVici1.1,_whole_genome_shotgun_sequence	GeneMark.hmm3	exon	116601342	116602103	0	+	.	ID=g18027.t2.exon9;Parent=g18027.t2;
NC_088783.1_Calliphora_vicina_chromosome_4,_idCalVici1.1,_whole_genome_shotgun_sequence	GeneMark.hmm3	intron	116602104	116605674	.	+	0	ID=g18027.t2.intron9;Parent=g18027.t2;
NC_088783.1_Calliphora_vicina_chromosome_4,_idCalVici1.1,_whole_genome_shotgun_sequence	GeneMark.hmm3	CDS	116605675	116607189	.	+	0	ID=g18027.t2.CDS10;Parent=g18027.t2;
NC_088783.1_Calliphora_vicina_chromosome_4,_idCalVici1.1,_whole_genome_shotgun_sequence	GeneMark.hmm3	exon	116605675	116607189	0	+	.	ID=g18027.t2.exon10;Parent=g18027.t2;
NC_088783.1_Calliphora_vicina_chromosome_4,_idCalVici1.1,_whole_genome_shotgun_sequence	GeneMark.hmm3	stop_codon	116607187	116607189	.	+	0	ID=g18027.t2.stop1;Parent=g18027.t2;
NC_088783.1_Calliphora_vicina_chromosome_4,_idCalVici1.1,_whole_genome_shotgun_sequence	AUGUSTUS	gene	116610918	116615007	.	+	.	ID=g18028;
NC_088783.1_Calliphora_vicina_chromosome_4,_idCalVici1.1,_whole_genome_shotgun_sequence	AUGUSTUS	mRNA	116610918	116615007	1	+	.	ID=g18028.t1;Parent=g18028;
NC_088783.1_Calliphora_vicina_chromosome_4,_idCalVici1.1,_whole_genome_shotgun_sequence	AUGUSTUS	start_codon	116610918	116610920	.	+	0	ID=g18028.t1.start1;Parent=g18028.t1;
NC_088783.1_Calliphora_vicina_chromosome_4,_idCalVici1.1,_whole_genome_shotgun_sequence	AUGUSTUS	CDS	116610918	116611051	1	+	0	ID=g18028.t1.CDS1;Parent=g18028.t1;
NC_088783.1_Calliphora_vicina_chromosome_4,_idCalVici1.1,_whole_genome_shotgun_sequence	AUGUSTUS	exon	116610918	116611051	.	+	.	ID=g18028.t1.exon1;Parent=g18028.t1;
NC_088783.1_Calliphora_vicina_chromosome_4,_idCalVici1.1,_whole_genome_shotgun_sequence	AUGUSTUS	intron	116611052	116611116	1	+	.	ID=g18028.t1.intron1;Parent=g18028.t1;
NC_088783.1_Calliphora_vicina_chromosome_4,_idCalVici1.1,_whole_genome_shotgun_sequence	AUGUSTUS	CDS	116611117	116611601	1	+	1	ID=g18028.t1.CDS2;Parent=g18028.t1;
NC_088783.1_Calliphora_vicina_chromosome_4,_idCalVici1.1,_whole_genome_shotgun_sequence	AUGUSTUS	exon	116611117	116611601	.	+	.	ID=g18028.t1.exon2;Parent=g18028.t1;
NC_088783.1_Calliphora_vicina_chromosome_4,_idCalVici1.1,_whole_genome_shotgun_sequence	AUGUSTUS	intron	116611602	116611668	1	+	.	ID=g18028.t1.intron2;Parent=g18028.t1;
NC_088783.1_Calliphora_vicina_chromosome_4,_idCalVici1.1,_whole_genome_shotgun_sequence	AUGUSTUS	CDS	116611669	116611868	1	+	2	ID=g18028.t1.CDS3;Parent=g18028.t1;
NC_088783.1_Calliphora_vicina_chromosome_4,_idCalVici1.1,_whole_genome_shotgun_sequence	AUGUSTUS	exon	116611669	116611868	.	+	.	ID=g18028.t1.exon3;Parent=g18028.t1;
NC_088783.1_Calliphora_vicina_chromosome_4,_idCalVici1.1,_whole_genome_shotgun_sequence	AUGUSTUS	intron	116611869	116614956	1	+	.	ID=g18028.t1.intron3;Parent=g18028.t1;
NC_088783.1_Calliphora_vicina_chromosome_4,_idCalVici1.1,_whole_genome_shotgun_sequence	AUGUSTUS	CDS	116614957	116615007	1	+	0	ID=g18028.t1.CDS4;Parent=g18028.t1;
NC_088783.1_Calliphora_vicina_chromosome_4,_idCalVici1.1,_whole_genome_shotgun_sequence	AUGUSTUS	exon	116614957	116615007	.	+	.	ID=g18028.t1.exon4;Parent=g18028.t1;
NC_088783.1_Calliphora_vicina_chromosome_4,_idCalVici1.1,_whole_genome_shotgun_sequence	AUGUSTUS	stop_codon	116615005	116615007	.	+	0	ID=g18028.t1.stop1;Parent=g18028.t1;
NC_088783.1_Calliphora_vicina_chromosome_4,_idCalVici1.1,_whole_genome_shotgun_sequence	AUGUSTUS	gene	116679358	116684307	.	-	.	ID=g18029;
NC_088783.1_Calliphora_vicina_chromosome_4,_idCalVici1.1,_whole_genome_shotgun_sequence	AUGUSTUS	mRNA	116679358	116684307	1	-	.	ID=g18029.t1;Parent=g18029;
NC_088783.1_Calliphora_vicina_chromosome_4,_idCalVici1.1,_whole_genome_shotgun_sequence	AUGUSTUS	stop_codon	116679358	116679360	.	-	0	ID=g18029.t1.stop1;Parent=g18029.t1;
NC_088783.1_Calliphora_vicina_chromosome_4,_idCalVici1.1,_whole_genome_shotgun_sequence	AUGUSTUS	CDS	116679358	116684307	1	-	0	ID=g18029.t1.CDS1;Parent=g18029.t1;
NC_088783.1_Calliphora_vicina_chromosome_4,_idCalVici1.1,_whole_genome_shotgun_sequence	AUGUSTUS	exon	116679358	116684307	.	-	.	ID=g18029.t1.exon1;Parent=g18029.t1;
NC_088783.1_Calliphora_vicina_chromosome_4,_idCalVici1.1,_whole_genome_shotgun_sequence	AUGUSTUS	start_codon	116684305	116684307	.	-	0	ID=g18029.t1.start1;Parent=g18029.t1;
NC_088783.1_Calliphora_vicina_chromosome_4,_idCalVici1.1,_whole_genome_shotgun_sequence	AUGUSTUS	gene	116785605	116842626	.	-	.	ID=g18030;
NC_088783.1_Calliphora_vicina_chromosome_4,_idCalVici1.1,_whole_genome_shotgun_sequence	AUGUSTUS	mRNA	116785605	116842626	0.24	-	.	ID=g18030.t1;Parent=g18030;
NC_088783.1_Calliphora_vicina_chromosome_4,_idCalVici1.1,_whole_genome_shotgun_sequence	AUGUSTUS	stop_codon	116785605	116785607	.	-	0	ID=g18030.t1.stop1;Parent=g18030.t1;
NC_088783.1_Calliphora_vicina_chromosome_4,_idCalVici1.1,_whole_genome_shotgun_sequence	AUGUSTUS	CDS	116785605	116787862	1	-	2	ID=g18030.t1.CDS1;Parent=g18030.t1;
NC_088783.1_Calliphora_vicina_chromosome_4,_idCalVici1.1,_whole_genome_shotgun_sequence	AUGUSTUS	exon	116785605	116787862	.	-	.	ID=g18030.t1.exon1;Parent=g18030.t1;
NC_088783.1_Calliphora_vicina_chromosome_4,_idCalVici1.1,_whole_genome_shotgun_sequence	AUGUSTUS	intron	116787863	116789068	1	-	.	ID=g18030.t1.intron1;Parent=g18030.t1;
NC_088783.1_Calliphora_vicina_chromosome_4,_idCalVici1.1,_whole_genome_shotgun_sequence	AUGUSTUS	CDS	116789069	116790065	1	-	0	ID=g18030.t1.CDS2;Parent=g18030.t1;
NC_088783.1_Calliphora_vicina_chromosome_4,_idCalVici1.1,_whole_genome_shotgun_sequence	AUGUSTUS	exon	116789069	116790065	.	-	.	ID=g18030.t1.exon2;Parent=g18030.t1;
NC_088783.1_Calliphora_vicina_chromosome_4,_idCalVici1.1,_whole_genome_shotgun_sequence	AUGUSTUS	intron	116790066	116842431	0.24	-	.	ID=g18030.t1.intron2;Parent=g18030.t1;
NC_088783.1_Calliphora_vicina_chromosome_4,_idCalVici1.1,_whole_genome_shotgun_sequence	AUGUSTUS	CDS	116842432	116842626	0.94	-	0	ID=g18030.t1.CDS3;Parent=g18030.t1;
NC_088783.1_Calliphora_vicina_chromosome_4,_idCalVici1.1,_whole_genome_shotgun_sequence	AUGUSTUS	exon	116842432	116842626	.	-	.	ID=g18030.t1.exon3;Parent=g18030.t1;
NC_088783.1_Calliphora_vicina_chromosome_4,_idCalVici1.1,_whole_genome_shotgun_sequence	AUGUSTUS	start_codon	116842624	116842626	.	-	0	ID=g18030.t1.start1;Parent=g18030.t1;
NC_088783.1_Calliphora_vicina_chromosome_4,_idCalVici1.1,_whole_genome_shotgun_sequence	AUGUSTUS	gene	116848614	116850961	.	+	.	ID=g18031;
NC_088783.1_Calliphora_vicina_chromosome_4,_idCalVici1.1,_whole_genome_shotgun_sequence	AUGUSTUS	mRNA	116848614	116850961	1	+	.	ID=g18031.t1;Parent=g18031;
NC_088783.1_Calliphora_vicina_chromosome_4,_idCalVici1.1,_whole_genome_shotgun_sequence	AUGUSTUS	start_codon	116848614	116848616	.	+	0	ID=g18031.t1.start1;Parent=g18031.t1;
NC_088783.1_Calliphora_vicina_chromosome_4,_idCalVici1.1,_whole_genome_shotgun_sequence	AUGUSTUS	CDS	116848614	116849280	1	+	0	ID=g18031.t1.CDS1;Parent=g18031.t1;
NC_088783.1_Calliphora_vicina_chromosome_4,_idCalVici1.1,_whole_genome_shotgun_sequence	AUGUSTUS	exon	116848614	116849280	.	+	.	ID=g18031.t1.exon1;Parent=g18031.t1;
NC_088783.1_Calliphora_vicina_chromosome_4,_idCalVici1.1,_whole_genome_shotgun_sequence	AUGUSTUS	intron	116849281	116849348	1	+	.	ID=g18031.t1.intron1;Parent=g18031.t1;
NC_088783.1_Calliphora_vicina_chromosome_4,_idCalVici1.1,_whole_genome_shotgun_sequence	AUGUSTUS	CDS	116849349	116850391	1	+	2	ID=g18031.t1.CDS2;Parent=g18031.t1;
NC_088783.1_Calliphora_vicina_chromosome_4,_idCalVici1.1,_whole_genome_shotgun_sequence	AUGUSTUS	exon	116849349	116850391	.	+	.	ID=g18031.t1.exon2;Parent=g18031.t1;
NC_088783.1_Calliphora_vicina_chromosome_4,_idCalVici1.1,_whole_genome_shotgun_sequence	AUGUSTUS	intron	116850392	116850838	1	+	.	ID=g18031.t1.intron2;Parent=g18031.t1;
NC_088783.1_Calliphora_vicina_chromosome_4,_idCalVici1.1,_whole_genome_shotgun_sequence	AUGUSTUS	CDS	116850839	116850961	1	+	0	ID=g18031.t1.CDS3;Parent=g18031.t1;
NC_088783.1_Calliphora_vicina_chromosome_4,_idCalVici1.1,_whole_genome_shotgun_sequence	AUGUSTUS	exon	116850839	116850961	.	+	.	ID=g18031.t1.exon3;Parent=g18031.t1;
NC_088783.1_Calliphora_vicina_chromosome_4,_idCalVici1.1,_whole_genome_shotgun_sequence	AUGUSTUS	stop_codon	116850959	116850961	.	+	0	ID=g18031.t1.stop1;Parent=g18031.t1;
NC_088783.1_Calliphora_vicina_chromosome_4,_idCalVici1.1,_whole_genome_shotgun_sequence	AUGUSTUS	gene	116853495	116854319	.	-	.	ID=g18032;
NC_088783.1_Calliphora_vicina_chromosome_4,_idCalVici1.1,_whole_genome_shotgun_sequence	AUGUSTUS	mRNA	116853495	116854319	1	-	.	ID=g18032.t1;Parent=g18032;
NC_088783.1_Calliphora_vicina_chromosome_4,_idCalVici1.1,_whole_genome_shotgun_sequence	AUGUSTUS	stop_codon	116853495	116853497	.	-	0	ID=g18032.t1.stop1;Parent=g18032.t1;
NC_088783.1_Calliphora_vicina_chromosome_4,_idCalVici1.1,_whole_genome_shotgun_sequence	AUGUSTUS	CDS	116853495	116854319	1	-	0	ID=g18032.t1.CDS1;Parent=g18032.t1;
NC_088783.1_Calliphora_vicina_chromosome_4,_idCalVici1.1,_whole_genome_shotgun_sequence	AUGUSTUS	exon	116853495	116854319	.	-	.	ID=g18032.t1.exon1;Parent=g18032.t1;
NC_088783.1_Calliphora_vicina_chromosome_4,_idCalVici1.1,_whole_genome_shotgun_sequence	AUGUSTUS	start_codon	116854317	116854319	.	-	0	ID=g18032.t1.start1;Parent=g18032.t1;
NC_088783.1_Calliphora_vicina_chromosome_4,_idCalVici1.1,_whole_genome_shotgun_sequence	AUGUSTUS	gene	116858937	116861098	.	-	.	ID=g18033;
NC_088783.1_Calliphora_vicina_chromosome_4,_idCalVici1.1,_whole_genome_shotgun_sequence	AUGUSTUS	mRNA	116858937	116861098	1	-	.	ID=g18033.t1;Parent=g18033;
NC_088783.1_Calliphora_vicina_chromosome_4,_idCalVici1.1,_whole_genome_shotgun_sequence	AUGUSTUS	stop_codon	116858937	116858939	.	-	0	ID=g18033.t1.stop1;Parent=g18033.t1;
NC_088783.1_Calliphora_vicina_chromosome_4,_idCalVici1.1,_whole_genome_shotgun_sequence	AUGUSTUS	CDS	116858937	116859366	1	-	1	ID=g18033.t1.CDS1;Parent=g18033.t1;
NC_088783.1_Calliphora_vicina_chromosome_4,_idCalVici1.1,_whole_genome_shotgun_sequence	AUGUSTUS	exon	116858937	116859366	.	-	.	ID=g18033.t1.exon1;Parent=g18033.t1;
NC_088783.1_Calliphora_vicina_chromosome_4,_idCalVici1.1,_whole_genome_shotgun_sequence	AUGUSTUS	intron	116859367	116859929	1	-	.	ID=g18033.t1.intron1;Parent=g18033.t1;
NC_088783.1_Calliphora_vicina_chromosome_4,_idCalVici1.1,_whole_genome_shotgun_sequence	AUGUSTUS	CDS	116859930	116860880	1	-	1	ID=g18033.t1.CDS2;Parent=g18033.t1;
NC_088783.1_Calliphora_vicina_chromosome_4,_idCalVici1.1,_whole_genome_shotgun_sequence	AUGUSTUS	exon	116859930	116860880	.	-	.	ID=g18033.t1.exon2;Parent=g18033.t1;
NC_088783.1_Calliphora_vicina_chromosome_4,_idCalVici1.1,_whole_genome_shotgun_sequence	AUGUSTUS	intron	116860881	116860952	1	-	.	ID=g18033.t1.intron2;Parent=g18033.t1;
NC_088783.1_Calliphora_vicina_chromosome_4,_idCalVici1.1,_whole_genome_shotgun_sequence	AUGUSTUS	CDS	116860953	116861098	1	-	0	ID=g18033.t1.CDS3;Parent=g18033.t1;
NC_088783.1_Calliphora_vicina_chromosome_4,_idCalVici1.1,_whole_genome_shotgun_sequence	AUGUSTUS	exon	116860953	116861098	.	-	.	ID=g18033.t1.exon3;Parent=g18033.t1;
NC_088783.1_Calliphora_vicina_chromosome_4,_idCalVici1.1,_whole_genome_shotgun_sequence	AUGUSTUS	start_codon	116861096	116861098	.	-	0	ID=g18033.t1.start1;Parent=g18033.t1;
NC_088783.1_Calliphora_vicina_chromosome_4,_idCalVici1.1,_whole_genome_shotgun_sequence	AUGUSTUS	gene	116862438	116864111	.	+	.	ID=g18034;
NC_088783.1_Calliphora_vicina_chromosome_4,_idCalVici1.1,_whole_genome_shotgun_sequence	AUGUSTUS	mRNA	116862438	116864111	1	+	.	ID=g18034.t1;Parent=g18034;
NC_088783.1_Calliphora_vicina_chromosome_4,_idCalVici1.1,_whole_genome_shotgun_sequence	AUGUSTUS	start_codon	116862438	116862440	.	+	0	ID=g18034.t1.start1;Parent=g18034.t1;
NC_088783.1_Calliphora_vicina_chromosome_4,_idCalVici1.1,_whole_genome_shotgun_sequence	AUGUSTUS	CDS	116862438	116862545	1	+	0	ID=g18034.t1.CDS1;Parent=g18034.t1;
NC_088783.1_Calliphora_vicina_chromosome_4,_idCalVici1.1,_whole_genome_shotgun_sequence	AUGUSTUS	exon	116862438	116862545	.	+	.	ID=g18034.t1.exon1;Parent=g18034.t1;
NC_088783.1_Calliphora_vicina_chromosome_4,_idCalVici1.1,_whole_genome_shotgun_sequence	AUGUSTUS	intron	116862546	116862653	1	+	.	ID=g18034.t1.intron1;Parent=g18034.t1;
NC_088783.1_Calliphora_vicina_chromosome_4,_idCalVici1.1,_whole_genome_shotgun_sequence	AUGUSTUS	CDS	116862654	116862768	1	+	0	ID=g18034.t1.CDS2;Parent=g18034.t1;
NC_088783.1_Calliphora_vicina_chromosome_4,_idCalVici1.1,_whole_genome_shotgun_sequence	AUGUSTUS	exon	116862654	116862768	.	+	.	ID=g18034.t1.exon2;Parent=g18034.t1;
NC_088783.1_Calliphora_vicina_chromosome_4,_idCalVici1.1,_whole_genome_shotgun_sequence	AUGUSTUS	intron	116862769	116862829	1	+	.	ID=g18034.t1.intron2;Parent=g18034.t1;
NC_088783.1_Calliphora_vicina_chromosome_4,_idCalVici1.1,_whole_genome_shotgun_sequence	AUGUSTUS	CDS	116862830	116862989	1	+	2	ID=g18034.t1.CDS3;Parent=g18034.t1;
NC_088783.1_Calliphora_vicina_chromosome_4,_idCalVici1.1,_whole_genome_shotgun_sequence	AUGUSTUS	exon	116862830	116862989	.	+	.	ID=g18034.t1.exon3;Parent=g18034.t1;
NC_088783.1_Calliphora_vicina_chromosome_4,_idCalVici1.1,_whole_genome_shotgun_sequence	AUGUSTUS	intron	116862990	116863051	1	+	.	ID=g18034.t1.intron3;Parent=g18034.t1;
NC_088783.1_Calliphora_vicina_chromosome_4,_idCalVici1.1,_whole_genome_shotgun_sequence	AUGUSTUS	CDS	116863052	116864111	1	+	1	ID=g18034.t1.CDS4;Parent=g18034.t1;
NC_088783.1_Calliphora_vicina_chromosome_4,_idCalVici1.1,_whole_genome_shotgun_sequence	AUGUSTUS	exon	116863052	116864111	.	+	.	ID=g18034.t1.exon4;Parent=g18034.t1;
NC_088783.1_Calliphora_vicina_chromosome_4,_idCalVici1.1,_whole_genome_shotgun_sequence	AUGUSTUS	stop_codon	116864109	116864111	.	+	0	ID=g18034.t1.stop1;Parent=g18034.t1;
NC_088783.1_Calliphora_vicina_chromosome_4,_idCalVici1.1,_whole_genome_shotgun_sequence	AUGUSTUS	gene	116864621	116865285	.	-	.	ID=g18035;
NC_088783.1_Calliphora_vicina_chromosome_4,_idCalVici1.1,_whole_genome_shotgun_sequence	AUGUSTUS	mRNA	116864621	116865285	1	-	.	ID=g18035.t1;Parent=g18035;
NC_088783.1_Calliphora_vicina_chromosome_4,_idCalVici1.1,_whole_genome_shotgun_sequence	AUGUSTUS	stop_codon	116864621	116864623	.	-	0	ID=g18035.t1.stop1;Parent=g18035.t1;
NC_088783.1_Calliphora_vicina_chromosome_4,_idCalVici1.1,_whole_genome_shotgun_sequence	AUGUSTUS	CDS	116864621	116864801	1	-	1	ID=g18035.t1.CDS1;Parent=g18035.t1;
NC_088783.1_Calliphora_vicina_chromosome_4,_idCalVici1.1,_whole_genome_shotgun_sequence	AUGUSTUS	exon	116864621	116864801	.	-	.	ID=g18035.t1.exon1;Parent=g18035.t1;
NC_088783.1_Calliphora_vicina_chromosome_4,_idCalVici1.1,_whole_genome_shotgun_sequence	AUGUSTUS	intron	116864802	116864864	1	-	.	ID=g18035.t1.intron1;Parent=g18035.t1;
NC_088783.1_Calliphora_vicina_chromosome_4,_idCalVici1.1,_whole_genome_shotgun_sequence	AUGUSTUS	CDS	116864865	116865173	1	-	1	ID=g18035.t1.CDS2;Parent=g18035.t1;
NC_088783.1_Calliphora_vicina_chromosome_4,_idCalVici1.1,_whole_genome_shotgun_sequence	AUGUSTUS	exon	116864865	116865173	.	-	.	ID=g18035.t1.exon2;Parent=g18035.t1;
NC_088783.1_Calliphora_vicina_chromosome_4,_idCalVici1.1,_whole_genome_shotgun_sequence	AUGUSTUS	intron	116865174	116865235	1	-	.	ID=g18035.t1.intron2;Parent=g18035.t1;
NC_088783.1_Calliphora_vicina_chromosome_4,_idCalVici1.1,_whole_genome_shotgun_sequence	AUGUSTUS	CDS	116865236	116865285	1	-	0	ID=g18035.t1.CDS3;Parent=g18035.t1;
NC_088783.1_Calliphora_vicina_chromosome_4,_idCalVici1.1,_whole_genome_shotgun_sequence	AUGUSTUS	exon	116865236	116865285	.	-	.	ID=g18035.t1.exon3;Parent=g18035.t1;
NC_088783.1_Calliphora_vicina_chromosome_4,_idCalVici1.1,_whole_genome_shotgun_sequence	AUGUSTUS	start_codon	116865283	116865285	.	-	0	ID=g18035.t1.start1;Parent=g18035.t1;
NC_088783.1_Calliphora_vicina_chromosome_4,_idCalVici1.1,_whole_genome_shotgun_sequence	AUGUSTUS	gene	116865553	116866761	.	+	.	ID=g18036;
NC_088783.1_Calliphora_vicina_chromosome_4,_idCalVici1.1,_whole_genome_shotgun_sequence	AUGUSTUS	mRNA	116865553	116866761	1	+	.	ID=g18036.t1;Parent=g18036;
NC_088783.1_Calliphora_vicina_chromosome_4,_idCalVici1.1,_whole_genome_shotgun_sequence	AUGUSTUS	start_codon	116865553	116865555	.	+	0	ID=g18036.t1.start1;Parent=g18036.t1;
NC_088783.1_Calliphora_vicina_chromosome_4,_idCalVici1.1,_whole_genome_shotgun_sequence	AUGUSTUS	CDS	116865553	116866761	1	+	0	ID=g18036.t1.CDS1;Parent=g18036.t1;
NC_088783.1_Calliphora_vicina_chromosome_4,_idCalVici1.1,_whole_genome_shotgun_sequence	AUGUSTUS	exon	116865553	116866761	.	+	.	ID=g18036.t1.exon1;Parent=g18036.t1;
NC_088783.1_Calliphora_vicina_chromosome_4,_idCalVici1.1,_whole_genome_shotgun_sequence	AUGUSTUS	stop_codon	116866759	116866761	.	+	0	ID=g18036.t1.stop1;Parent=g18036.t1;
NC_088783.1_Calliphora_vicina_chromosome_4,_idCalVici1.1,_whole_genome_shotgun_sequence	AUGUSTUS	gene	116867296	116868714	.	-	.	ID=g18037;
NC_088783.1_Calliphora_vicina_chromosome_4,_idCalVici1.1,_whole_genome_shotgun_sequence	AUGUSTUS	mRNA	116867296	116868714	1	-	.	ID=g18037.t1;Parent=g18037;
NC_088783.1_Calliphora_vicina_chromosome_4,_idCalVici1.1,_whole_genome_shotgun_sequence	AUGUSTUS	stop_codon	116867296	116867298	.	-	0	ID=g18037.t1.stop1;Parent=g18037.t1;
NC_088783.1_Calliphora_vicina_chromosome_4,_idCalVici1.1,_whole_genome_shotgun_sequence	AUGUSTUS	CDS	116867296	116867399	1	-	2	ID=g18037.t1.CDS1;Parent=g18037.t1;
NC_088783.1_Calliphora_vicina_chromosome_4,_idCalVici1.1,_whole_genome_shotgun_sequence	AUGUSTUS	exon	116867296	116867399	.	-	.	ID=g18037.t1.exon1;Parent=g18037.t1;
NC_088783.1_Calliphora_vicina_chromosome_4,_idCalVici1.1,_whole_genome_shotgun_sequence	AUGUSTUS	intron	116867400	116868149	1	-	.	ID=g18037.t1.intron1;Parent=g18037.t1;
NC_088783.1_Calliphora_vicina_chromosome_4,_idCalVici1.1,_whole_genome_shotgun_sequence	AUGUSTUS	CDS	116868150	116868224	1	-	2	ID=g18037.t1.CDS2;Parent=g18037.t1;
NC_088783.1_Calliphora_vicina_chromosome_4,_idCalVici1.1,_whole_genome_shotgun_sequence	AUGUSTUS	exon	116868150	116868224	.	-	.	ID=g18037.t1.exon2;Parent=g18037.t1;
NC_088783.1_Calliphora_vicina_chromosome_4,_idCalVici1.1,_whole_genome_shotgun_sequence	AUGUSTUS	intron	116868225	116868311	1	-	.	ID=g18037.t1.intron2;Parent=g18037.t1;
NC_088783.1_Calliphora_vicina_chromosome_4,_idCalVici1.1,_whole_genome_shotgun_sequence	AUGUSTUS	CDS	116868312	116868387	1	-	0	ID=g18037.t1.CDS3;Parent=g18037.t1;
NC_088783.1_Calliphora_vicina_chromosome_4,_idCalVici1.1,_whole_genome_shotgun_sequence	AUGUSTUS	exon	116868312	116868387	.	-	.	ID=g18037.t1.exon3;Parent=g18037.t1;
NC_088783.1_Calliphora_vicina_chromosome_4,_idCalVici1.1,_whole_genome_shotgun_sequence	AUGUSTUS	intron	116868388	116868466	1	-	.	ID=g18037.t1.intron3;Parent=g18037.t1;
NC_088783.1_Calliphora_vicina_chromosome_4,_idCalVici1.1,_whole_genome_shotgun_sequence	AUGUSTUS	CDS	116868467	116868520	1	-	0	ID=g18037.t1.CDS4;Parent=g18037.t1;
NC_088783.1_Calliphora_vicina_chromosome_4,_idCalVici1.1,_whole_genome_shotgun_sequence	AUGUSTUS	exon	116868467	116868520	.	-	.	ID=g18037.t1.exon4;Parent=g18037.t1;
NC_088783.1_Calliphora_vicina_chromosome_4,_idCalVici1.1,_whole_genome_shotgun_sequence	AUGUSTUS	intron	116868521	116868630	1	-	.	ID=g18037.t1.intron4;Parent=g18037.t1;
NC_088783.1_Calliphora_vicina_chromosome_4,_idCalVici1.1,_whole_genome_shotgun_sequence	AUGUSTUS	CDS	116868631	116868714	1	-	0	ID=g18037.t1.CDS5;Parent=g18037.t1;
NC_088783.1_Calliphora_vicina_chromosome_4,_idCalVici1.1,_whole_genome_shotgun_sequence	AUGUSTUS	exon	116868631	116868714	.	-	.	ID=g18037.t1.exon5;Parent=g18037.t1;
NC_088783.1_Calliphora_vicina_chromosome_4,_idCalVici1.1,_whole_genome_shotgun_sequence	AUGUSTUS	start_codon	116868712	116868714	.	-	0	ID=g18037.t1.start1;Parent=g18037.t1;
NC_088783.1_Calliphora_vicina_chromosome_4,_idCalVici1.1,_whole_genome_shotgun_sequence	AUGUSTUS	mRNA	116867296	116868714	1	-	.	ID=g18037.t2;Parent=g18037;
NC_088783.1_Calliphora_vicina_chromosome_4,_idCalVici1.1,_whole_genome_shotgun_sequence	AUGUSTUS	stop_codon	116867296	116867298	.	-	0	ID=g18037.t2.stop1;Parent=g18037.t2;
NC_088783.1_Calliphora_vicina_chromosome_4,_idCalVici1.1,_whole_genome_shotgun_sequence	AUGUSTUS	CDS	116867296	116867399	1	-	2	ID=g18037.t2.CDS1;Parent=g18037.t2;
NC_088783.1_Calliphora_vicina_chromosome_4,_idCalVici1.1,_whole_genome_shotgun_sequence	AUGUSTUS	exon	116867296	116867399	.	-	.	ID=g18037.t2.exon1;Parent=g18037.t2;
NC_088783.1_Calliphora_vicina_chromosome_4,_idCalVici1.1,_whole_genome_shotgun_sequence	AUGUSTUS	intron	116867400	116868149	1	-	.	ID=g18037.t2.intron1;Parent=g18037.t2;
NC_088783.1_Calliphora_vicina_chromosome_4,_idCalVici1.1,_whole_genome_shotgun_sequence	AUGUSTUS	CDS	116868150	116868227	1	-	2	ID=g18037.t2.CDS2;Parent=g18037.t2;
NC_088783.1_Calliphora_vicina_chromosome_4,_idCalVici1.1,_whole_genome_shotgun_sequence	AUGUSTUS	exon	116868150	116868227	.	-	.	ID=g18037.t2.exon2;Parent=g18037.t2;
NC_088783.1_Calliphora_vicina_chromosome_4,_idCalVici1.1,_whole_genome_shotgun_sequence	AUGUSTUS	intron	116868228	116868311	1	-	.	ID=g18037.t2.intron2;Parent=g18037.t2;
NC_088783.1_Calliphora_vicina_chromosome_4,_idCalVici1.1,_whole_genome_shotgun_sequence	AUGUSTUS	CDS	116868312	116868387	1	-	0	ID=g18037.t2.CDS3;Parent=g18037.t2;
NC_088783.1_Calliphora_vicina_chromosome_4,_idCalVici1.1,_whole_genome_shotgun_sequence	AUGUSTUS	exon	116868312	116868387	.	-	.	ID=g18037.t2.exon3;Parent=g18037.t2;
NC_088783.1_Calliphora_vicina_chromosome_4,_idCalVici1.1,_whole_genome_shotgun_sequence	AUGUSTUS	intron	116868388	116868466	1	-	.	ID=g18037.t2.intron3;Parent=g18037.t2;
NC_088783.1_Calliphora_vicina_chromosome_4,_idCalVici1.1,_whole_genome_shotgun_sequence	AUGUSTUS	CDS	116868467	116868520	1	-	0	ID=g18037.t2.CDS4;Parent=g18037.t2;
NC_088783.1_Calliphora_vicina_chromosome_4,_idCalVici1.1,_whole_genome_shotgun_sequence	AUGUSTUS	exon	116868467	116868520	.	-	.	ID=g18037.t2.exon4;Parent=g18037.t2;
NC_088783.1_Calliphora_vicina_chromosome_4,_idCalVici1.1,_whole_genome_shotgun_sequence	AUGUSTUS	intron	116868521	116868630	1	-	.	ID=g18037.t2.intron4;Parent=g18037.t2;
NC_088783.1_Calliphora_vicina_chromosome_4,_idCalVici1.1,_whole_genome_shotgun_sequence	AUGUSTUS	CDS	116868631	116868714	1	-	0	ID=g18037.t2.CDS5;Parent=g18037.t2;
NC_088783.1_Calliphora_vicina_chromosome_4,_idCalVici1.1,_whole_genome_shotgun_sequence	AUGUSTUS	exon	116868631	116868714	.	-	.	ID=g18037.t2.exon5;Parent=g18037.t2;
NC_088783.1_Calliphora_vicina_chromosome_4,_idCalVici1.1,_whole_genome_shotgun_sequence	AUGUSTUS	start_codon	116868712	116868714	.	-	0	ID=g18037.t2.start1;Parent=g18037.t2;
NC_088783.1_Calliphora_vicina_chromosome_4,_idCalVici1.1,_whole_genome_shotgun_sequence	AUGUSTUS	gene	116871122	116876392	.	+	.	ID=g18038;
NC_088783.1_Calliphora_vicina_chromosome_4,_idCalVici1.1,_whole_genome_shotgun_sequence	AUGUSTUS	mRNA	116871122	116876392	1	+	.	ID=g18038.t1;Parent=g18038;
NC_088783.1_Calliphora_vicina_chromosome_4,_idCalVici1.1,_whole_genome_shotgun_sequence	AUGUSTUS	start_codon	116871122	116871124	.	+	0	ID=g18038.t1.start1;Parent=g18038.t1;
NC_088783.1_Calliphora_vicina_chromosome_4,_idCalVici1.1,_whole_genome_shotgun_sequence	AUGUSTUS	CDS	116871122	116871210	1	+	0	ID=g18038.t1.CDS1;Parent=g18038.t1;
NC_088783.1_Calliphora_vicina_chromosome_4,_idCalVici1.1,_whole_genome_shotgun_sequence	AUGUSTUS	exon	116871122	116871210	.	+	.	ID=g18038.t1.exon1;Parent=g18038.t1;
NC_088783.1_Calliphora_vicina_chromosome_4,_idCalVici1.1,_whole_genome_shotgun_sequence	AUGUSTUS	intron	116871211	116875240	1	+	.	ID=g18038.t1.intron1;Parent=g18038.t1;
NC_088783.1_Calliphora_vicina_chromosome_4,_idCalVici1.1,_whole_genome_shotgun_sequence	AUGUSTUS	CDS	116875241	116875611	1	+	1	ID=g18038.t1.CDS2;Parent=g18038.t1;
NC_088783.1_Calliphora_vicina_chromosome_4,_idCalVici1.1,_whole_genome_shotgun_sequence	AUGUSTUS	exon	116875241	116875611	.	+	.	ID=g18038.t1.exon2;Parent=g18038.t1;
NC_088783.1_Calliphora_vicina_chromosome_4,_idCalVici1.1,_whole_genome_shotgun_sequence	AUGUSTUS	intron	116875612	116875667	1	+	.	ID=g18038.t1.intron2;Parent=g18038.t1;
NC_088783.1_Calliphora_vicina_chromosome_4,_idCalVici1.1,_whole_genome_shotgun_sequence	AUGUSTUS	CDS	116875668	116876392	1	+	2	ID=g18038.t1.CDS3;Parent=g18038.t1;
NC_088783.1_Calliphora_vicina_chromosome_4,_idCalVici1.1,_whole_genome_shotgun_sequence	AUGUSTUS	exon	116875668	116876392	.	+	.	ID=g18038.t1.exon3;Parent=g18038.t1;
NC_088783.1_Calliphora_vicina_chromosome_4,_idCalVici1.1,_whole_genome_shotgun_sequence	AUGUSTUS	stop_codon	116876390	116876392	.	+	0	ID=g18038.t1.stop1;Parent=g18038.t1;
NC_088783.1_Calliphora_vicina_chromosome_4,_idCalVici1.1,_whole_genome_shotgun_sequence	AUGUSTUS	gene	116883688	116887677	.	+	.	ID=g18039;
NC_088783.1_Calliphora_vicina_chromosome_4,_idCalVici1.1,_whole_genome_shotgun_sequence	AUGUSTUS	mRNA	116883688	116887677	1	+	.	ID=g18039.t1;Parent=g18039;
NC_088783.1_Calliphora_vicina_chromosome_4,_idCalVici1.1,_whole_genome_shotgun_sequence	AUGUSTUS	start_codon	116883688	116883690	.	+	0	ID=g18039.t1.start1;Parent=g18039.t1;
NC_088783.1_Calliphora_vicina_chromosome_4,_idCalVici1.1,_whole_genome_shotgun_sequence	AUGUSTUS	CDS	116883688	116883892	1	+	0	ID=g18039.t1.CDS1;Parent=g18039.t1;
NC_088783.1_Calliphora_vicina_chromosome_4,_idCalVici1.1,_whole_genome_shotgun_sequence	AUGUSTUS	exon	116883688	116883892	.	+	.	ID=g18039.t1.exon1;Parent=g18039.t1;
NC_088783.1_Calliphora_vicina_chromosome_4,_idCalVici1.1,_whole_genome_shotgun_sequence	AUGUSTUS	intron	116883893	116887267	1	+	.	ID=g18039.t1.intron1;Parent=g18039.t1;
NC_088783.1_Calliphora_vicina_chromosome_4,_idCalVici1.1,_whole_genome_shotgun_sequence	AUGUSTUS	CDS	116887268	116887677	1	+	2	ID=g18039.t1.CDS2;Parent=g18039.t1;
NC_088783.1_Calliphora_vicina_chromosome_4,_idCalVici1.1,_whole_genome_shotgun_sequence	AUGUSTUS	exon	116887268	116887677	.	+	.	ID=g18039.t1.exon2;Parent=g18039.t1;
NC_088783.1_Calliphora_vicina_chromosome_4,_idCalVici1.1,_whole_genome_shotgun_sequence	AUGUSTUS	stop_codon	116887675	116887677	.	+	0	ID=g18039.t1.stop1;Parent=g18039.t1;
NC_088783.1_Calliphora_vicina_chromosome_4,_idCalVici1.1,_whole_genome_shotgun_sequence	AUGUSTUS	gene	116916986	116918221	.	+	.	ID=g18040;
NC_088783.1_Calliphora_vicina_chromosome_4,_idCalVici1.1,_whole_genome_shotgun_sequence	AUGUSTUS	mRNA	116916986	116918221	1	+	.	ID=g18040.t1;Parent=g18040;
NC_088783.1_Calliphora_vicina_chromosome_4,_idCalVici1.1,_whole_genome_shotgun_sequence	AUGUSTUS	start_codon	116916986	116916988	.	+	0	ID=g18040.t1.start1;Parent=g18040.t1;
NC_088783.1_Calliphora_vicina_chromosome_4,_idCalVici1.1,_whole_genome_shotgun_sequence	AUGUSTUS	CDS	116916986	116918221	1	+	0	ID=g18040.t1.CDS1;Parent=g18040.t1;
NC_088783.1_Calliphora_vicina_chromosome_4,_idCalVici1.1,_whole_genome_shotgun_sequence	AUGUSTUS	exon	116916986	116918221	.	+	.	ID=g18040.t1.exon1;Parent=g18040.t1;
NC_088783.1_Calliphora_vicina_chromosome_4,_idCalVici1.1,_whole_genome_shotgun_sequence	AUGUSTUS	stop_codon	116918219	116918221	.	+	0	ID=g18040.t1.stop1;Parent=g18040.t1;
NC_088783.1_Calliphora_vicina_chromosome_4,_idCalVici1.1,_whole_genome_shotgun_sequence	AUGUSTUS	gene	116945294	116956553	.	+	.	ID=g18041;
NC_088783.1_Calliphora_vicina_chromosome_4,_idCalVici1.1,_whole_genome_shotgun_sequence	AUGUSTUS	mRNA	116945294	116956553	1	+	.	ID=g18041.t1;Parent=g18041;
NC_088783.1_Calliphora_vicina_chromosome_4,_idCalVici1.1,_whole_genome_shotgun_sequence	AUGUSTUS	start_codon	116945294	116945296	.	+	0	ID=g18041.t1.start1;Parent=g18041.t1;
NC_088783.1_Calliphora_vicina_chromosome_4,_idCalVici1.1,_whole_genome_shotgun_sequence	AUGUSTUS	CDS	116945294	116945541	1	+	0	ID=g18041.t1.CDS1;Parent=g18041.t1;
NC_088783.1_Calliphora_vicina_chromosome_4,_idCalVici1.1,_whole_genome_shotgun_sequence	AUGUSTUS	exon	116945294	116945541	.	+	.	ID=g18041.t1.exon1;Parent=g18041.t1;
NC_088783.1_Calliphora_vicina_chromosome_4,_idCalVici1.1,_whole_genome_shotgun_sequence	AUGUSTUS	intron	116945542	116956267	1	+	.	ID=g18041.t1.intron1;Parent=g18041.t1;
NC_088783.1_Calliphora_vicina_chromosome_4,_idCalVici1.1,_whole_genome_shotgun_sequence	AUGUSTUS	CDS	116956268	116956553	1	+	1	ID=g18041.t1.CDS2;Parent=g18041.t1;
NC_088783.1_Calliphora_vicina_chromosome_4,_idCalVici1.1,_whole_genome_shotgun_sequence	AUGUSTUS	exon	116956268	116956553	.	+	.	ID=g18041.t1.exon2;Parent=g18041.t1;
NC_088783.1_Calliphora_vicina_chromosome_4,_idCalVici1.1,_whole_genome_shotgun_sequence	AUGUSTUS	stop_codon	116956551	116956553	.	+	0	ID=g18041.t1.stop1;Parent=g18041.t1;
NC_088783.1_Calliphora_vicina_chromosome_4,_idCalVici1.1,_whole_genome_shotgun_sequence	AUGUSTUS	gene	116962563	116971503	.	+	.	ID=g18042;
NC_088783.1_Calliphora_vicina_chromosome_4,_idCalVici1.1,_whole_genome_shotgun_sequence	AUGUSTUS	mRNA	116962563	116971503	1	+	.	ID=g18042.t1;Parent=g18042;
NC_088783.1_Calliphora_vicina_chromosome_4,_idCalVici1.1,_whole_genome_shotgun_sequence	AUGUSTUS	start_codon	116962563	116962565	.	+	0	ID=g18042.t1.start1;Parent=g18042.t1;
NC_088783.1_Calliphora_vicina_chromosome_4,_idCalVici1.1,_whole_genome_shotgun_sequence	AUGUSTUS	CDS	116962563	116962978	1	+	0	ID=g18042.t1.CDS1;Parent=g18042.t1;
NC_088783.1_Calliphora_vicina_chromosome_4,_idCalVici1.1,_whole_genome_shotgun_sequence	AUGUSTUS	exon	116962563	116962978	.	+	.	ID=g18042.t1.exon1;Parent=g18042.t1;
NC_088783.1_Calliphora_vicina_chromosome_4,_idCalVici1.1,_whole_genome_shotgun_sequence	AUGUSTUS	intron	116962979	116967064	1	+	.	ID=g18042.t1.intron1;Parent=g18042.t1;
NC_088783.1_Calliphora_vicina_chromosome_4,_idCalVici1.1,_whole_genome_shotgun_sequence	AUGUSTUS	CDS	116967065	116967369	1	+	1	ID=g18042.t1.CDS2;Parent=g18042.t1;
NC_088783.1_Calliphora_vicina_chromosome_4,_idCalVici1.1,_whole_genome_shotgun_sequence	AUGUSTUS	exon	116967065	116967369	.	+	.	ID=g18042.t1.exon2;Parent=g18042.t1;
NC_088783.1_Calliphora_vicina_chromosome_4,_idCalVici1.1,_whole_genome_shotgun_sequence	AUGUSTUS	intron	116967370	116967435	1	+	.	ID=g18042.t1.intron2;Parent=g18042.t1;
NC_088783.1_Calliphora_vicina_chromosome_4,_idCalVici1.1,_whole_genome_shotgun_sequence	AUGUSTUS	CDS	116967436	116967539	1	+	2	ID=g18042.t1.CDS3;Parent=g18042.t1;
NC_088783.1_Calliphora_vicina_chromosome_4,_idCalVici1.1,_whole_genome_shotgun_sequence	AUGUSTUS	exon	116967436	116967539	.	+	.	ID=g18042.t1.exon3;Parent=g18042.t1;
NC_088783.1_Calliphora_vicina_chromosome_4,_idCalVici1.1,_whole_genome_shotgun_sequence	AUGUSTUS	intron	116967540	116967618	1	+	.	ID=g18042.t1.intron3;Parent=g18042.t1;
NC_088783.1_Calliphora_vicina_chromosome_4,_idCalVici1.1,_whole_genome_shotgun_sequence	AUGUSTUS	CDS	116967619	116968506	1	+	0	ID=g18042.t1.CDS4;Parent=g18042.t1;
NC_088783.1_Calliphora_vicina_chromosome_4,_idCalVici1.1,_whole_genome_shotgun_sequence	AUGUSTUS	exon	116967619	116968506	.	+	.	ID=g18042.t1.exon4;Parent=g18042.t1;
NC_088783.1_Calliphora_vicina_chromosome_4,_idCalVici1.1,_whole_genome_shotgun_sequence	AUGUSTUS	intron	116968507	116968576	1	+	.	ID=g18042.t1.intron4;Parent=g18042.t1;
NC_088783.1_Calliphora_vicina_chromosome_4,_idCalVici1.1,_whole_genome_shotgun_sequence	AUGUSTUS	CDS	116968577	116968696	1	+	0	ID=g18042.t1.CDS5;Parent=g18042.t1;
NC_088783.1_Calliphora_vicina_chromosome_4,_idCalVici1.1,_whole_genome_shotgun_sequence	AUGUSTUS	exon	116968577	116968696	.	+	.	ID=g18042.t1.exon5;Parent=g18042.t1;
NC_088783.1_Calliphora_vicina_chromosome_4,_idCalVici1.1,_whole_genome_shotgun_sequence	AUGUSTUS	intron	116968697	116971416	1	+	.	ID=g18042.t1.intron5;Parent=g18042.t1;
NC_088783.1_Calliphora_vicina_chromosome_4,_idCalVici1.1,_whole_genome_shotgun_sequence	AUGUSTUS	CDS	116971417	116971503	1	+	0	ID=g18042.t1.CDS6;Parent=g18042.t1;
NC_088783.1_Calliphora_vicina_chromosome_4,_idCalVici1.1,_whole_genome_shotgun_sequence	AUGUSTUS	exon	116971417	116971503	.	+	.	ID=g18042.t1.exon6;Parent=g18042.t1;
NC_088783.1_Calliphora_vicina_chromosome_4,_idCalVici1.1,_whole_genome_shotgun_sequence	AUGUSTUS	stop_codon	116971501	116971503	.	+	0	ID=g18042.t1.stop1;Parent=g18042.t1;
NC_088783.1_Calliphora_vicina_chromosome_4,_idCalVici1.1,_whole_genome_shotgun_sequence	AUGUSTUS	gene	116983478	116990384	.	-	.	ID=g18043;
NC_088783.1_Calliphora_vicina_chromosome_4,_idCalVici1.1,_whole_genome_shotgun_sequence	AUGUSTUS	mRNA	116983478	116990384	1	-	.	ID=g18043.t1;Parent=g18043;
NC_088783.1_Calliphora_vicina_chromosome_4,_idCalVici1.1,_whole_genome_shotgun_sequence	AUGUSTUS	stop_codon	116983478	116983480	.	-	0	ID=g18043.t1.stop1;Parent=g18043.t1;
NC_088783.1_Calliphora_vicina_chromosome_4,_idCalVici1.1,_whole_genome_shotgun_sequence	AUGUSTUS	CDS	116983478	116983626	1	-	2	ID=g18043.t1.CDS1;Parent=g18043.t1;
NC_088783.1_Calliphora_vicina_chromosome_4,_idCalVici1.1,_whole_genome_shotgun_sequence	AUGUSTUS	exon	116983478	116983626	.	-	.	ID=g18043.t1.exon1;Parent=g18043.t1;
NC_088783.1_Calliphora_vicina_chromosome_4,_idCalVici1.1,_whole_genome_shotgun_sequence	AUGUSTUS	intron	116983627	116983729	1	-	.	ID=g18043.t1.intron1;Parent=g18043.t1;
NC_088783.1_Calliphora_vicina_chromosome_4,_idCalVici1.1,_whole_genome_shotgun_sequence	AUGUSTUS	CDS	116983730	116983880	1	-	0	ID=g18043.t1.CDS2;Parent=g18043.t1;
NC_088783.1_Calliphora_vicina_chromosome_4,_idCalVici1.1,_whole_genome_shotgun_sequence	AUGUSTUS	exon	116983730	116983880	.	-	.	ID=g18043.t1.exon2;Parent=g18043.t1;
NC_088783.1_Calliphora_vicina_chromosome_4,_idCalVici1.1,_whole_genome_shotgun_sequence	AUGUSTUS	intron	116983881	116986274	1	-	.	ID=g18043.t1.intron2;Parent=g18043.t1;
NC_088783.1_Calliphora_vicina_chromosome_4,_idCalVici1.1,_whole_genome_shotgun_sequence	AUGUSTUS	CDS	116986275	116987181	1	-	1	ID=g18043.t1.CDS3;Parent=g18043.t1;
NC_088783.1_Calliphora_vicina_chromosome_4,_idCalVici1.1,_whole_genome_shotgun_sequence	AUGUSTUS	exon	116986275	116987181	.	-	.	ID=g18043.t1.exon3;Parent=g18043.t1;
NC_088783.1_Calliphora_vicina_chromosome_4,_idCalVici1.1,_whole_genome_shotgun_sequence	AUGUSTUS	intron	116987182	116987251	1	-	.	ID=g18043.t1.intron3;Parent=g18043.t1;
NC_088783.1_Calliphora_vicina_chromosome_4,_idCalVici1.1,_whole_genome_shotgun_sequence	AUGUSTUS	CDS	116987252	116988101	1	-	2	ID=g18043.t1.CDS4;Parent=g18043.t1;
NC_088783.1_Calliphora_vicina_chromosome_4,_idCalVici1.1,_whole_genome_shotgun_sequence	AUGUSTUS	exon	116987252	116988101	.	-	.	ID=g18043.t1.exon4;Parent=g18043.t1;
NC_088783.1_Calliphora_vicina_chromosome_4,_idCalVici1.1,_whole_genome_shotgun_sequence	AUGUSTUS	intron	116988102	116988181	1	-	.	ID=g18043.t1.intron4;Parent=g18043.t1;
NC_088783.1_Calliphora_vicina_chromosome_4,_idCalVici1.1,_whole_genome_shotgun_sequence	AUGUSTUS	CDS	116988182	116988591	1	-	1	ID=g18043.t1.CDS5;Parent=g18043.t1;
NC_088783.1_Calliphora_vicina_chromosome_4,_idCalVici1.1,_whole_genome_shotgun_sequence	AUGUSTUS	exon	116988182	116988591	.	-	.	ID=g18043.t1.exon5;Parent=g18043.t1;
NC_088783.1_Calliphora_vicina_chromosome_4,_idCalVici1.1,_whole_genome_shotgun_sequence	AUGUSTUS	intron	116988592	116988663	1	-	.	ID=g18043.t1.intron5;Parent=g18043.t1;
NC_088783.1_Calliphora_vicina_chromosome_4,_idCalVici1.1,_whole_genome_shotgun_sequence	AUGUSTUS	CDS	116988664	116988736	1	-	2	ID=g18043.t1.CDS6;Parent=g18043.t1;
NC_088783.1_Calliphora_vicina_chromosome_4,_idCalVici1.1,_whole_genome_shotgun_sequence	AUGUSTUS	exon	116988664	116988736	.	-	.	ID=g18043.t1.exon6;Parent=g18043.t1;
NC_088783.1_Calliphora_vicina_chromosome_4,_idCalVici1.1,_whole_genome_shotgun_sequence	AUGUSTUS	intron	116988737	116990098	1	-	.	ID=g18043.t1.intron6;Parent=g18043.t1;
NC_088783.1_Calliphora_vicina_chromosome_4,_idCalVici1.1,_whole_genome_shotgun_sequence	AUGUSTUS	CDS	116990099	116990384	1	-	0	ID=g18043.t1.CDS7;Parent=g18043.t1;
NC_088783.1_Calliphora_vicina_chromosome_4,_idCalVici1.1,_whole_genome_shotgun_sequence	AUGUSTUS	exon	116990099	116990384	.	-	.	ID=g18043.t1.exon7;Parent=g18043.t1;
NC_088783.1_Calliphora_vicina_chromosome_4,_idCalVici1.1,_whole_genome_shotgun_sequence	AUGUSTUS	start_codon	116990382	116990384	.	-	0	ID=g18043.t1.start1;Parent=g18043.t1;
NC_088783.1_Calliphora_vicina_chromosome_4,_idCalVici1.1,_whole_genome_shotgun_sequence	GeneMark.hmm3	mRNA	116983478	116990378	.	-	.	ID=g18043.t2;Parent=g18043;
NC_088783.1_Calliphora_vicina_chromosome_4,_idCalVici1.1,_whole_genome_shotgun_sequence	GeneMark.hmm3	stop_codon	116983478	116983480	.	-	0	ID=g18043.t2.stop1;Parent=g18043.t2;
NC_088783.1_Calliphora_vicina_chromosome_4,_idCalVici1.1,_whole_genome_shotgun_sequence	GeneMark.hmm3	CDS	116983478	116983626	.	-	2	ID=g18043.t2.CDS1;Parent=g18043.t2;
NC_088783.1_Calliphora_vicina_chromosome_4,_idCalVici1.1,_whole_genome_shotgun_sequence	GeneMark.hmm3	exon	116983478	116983626	0	-	.	ID=g18043.t2.exon1;Parent=g18043.t2;
NC_088783.1_Calliphora_vicina_chromosome_4,_idCalVici1.1,_whole_genome_shotgun_sequence	GeneMark.hmm3	intron	116983627	116983729	.	-	0	ID=g18043.t2.intron1;Parent=g18043.t2;
NC_088783.1_Calliphora_vicina_chromosome_4,_idCalVici1.1,_whole_genome_shotgun_sequence	GeneMark.hmm3	CDS	116983730	116983880	.	-	0	ID=g18043.t2.CDS2;Parent=g18043.t2;
NC_088783.1_Calliphora_vicina_chromosome_4,_idCalVici1.1,_whole_genome_shotgun_sequence	GeneMark.hmm3	exon	116983730	116983880	0	-	.	ID=g18043.t2.exon2;Parent=g18043.t2;
NC_088783.1_Calliphora_vicina_chromosome_4,_idCalVici1.1,_whole_genome_shotgun_sequence	GeneMark.hmm3	intron	116983881	116986274	.	-	1	ID=g18043.t2.intron2;Parent=g18043.t2;
NC_088783.1_Calliphora_vicina_chromosome_4,_idCalVici1.1,_whole_genome_shotgun_sequence	GeneMark.hmm3	CDS	116986275	116987181	.	-	1	ID=g18043.t2.CDS3;Parent=g18043.t2;
NC_088783.1_Calliphora_vicina_chromosome_4,_idCalVici1.1,_whole_genome_shotgun_sequence	GeneMark.hmm3	exon	116986275	116987181	0	-	.	ID=g18043.t2.exon3;Parent=g18043.t2;
NC_088783.1_Calliphora_vicina_chromosome_4,_idCalVici1.1,_whole_genome_shotgun_sequence	GeneMark.hmm3	intron	116987182	116987251	.	-	2	ID=g18043.t2.intron3;Parent=g18043.t2;
NC_088783.1_Calliphora_vicina_chromosome_4,_idCalVici1.1,_whole_genome_shotgun_sequence	GeneMark.hmm3	CDS	116987252	116988101	.	-	2	ID=g18043.t2.CDS4;Parent=g18043.t2;
NC_088783.1_Calliphora_vicina_chromosome_4,_idCalVici1.1,_whole_genome_shotgun_sequence	GeneMark.hmm3	exon	116987252	116988101	0	-	.	ID=g18043.t2.exon4;Parent=g18043.t2;
NC_088783.1_Calliphora_vicina_chromosome_4,_idCalVici1.1,_whole_genome_shotgun_sequence	GeneMark.hmm3	intron	116988102	116988181	.	-	1	ID=g18043.t2.intron4;Parent=g18043.t2;
NC_088783.1_Calliphora_vicina_chromosome_4,_idCalVici1.1,_whole_genome_shotgun_sequence	GeneMark.hmm3	CDS	116988182	116988591	.	-	1	ID=g18043.t2.CDS5;Parent=g18043.t2;
NC_088783.1_Calliphora_vicina_chromosome_4,_idCalVici1.1,_whole_genome_shotgun_sequence	GeneMark.hmm3	exon	116988182	116988591	0	-	.	ID=g18043.t2.exon5;Parent=g18043.t2;
NC_088783.1_Calliphora_vicina_chromosome_4,_idCalVici1.1,_whole_genome_shotgun_sequence	GeneMark.hmm3	intron	116988592	116988663	.	-	2	ID=g18043.t2.intron5;Parent=g18043.t2;
NC_088783.1_Calliphora_vicina_chromosome_4,_idCalVici1.1,_whole_genome_shotgun_sequence	GeneMark.hmm3	CDS	116988664	116988736	.	-	2	ID=g18043.t2.CDS6;Parent=g18043.t2;
NC_088783.1_Calliphora_vicina_chromosome_4,_idCalVici1.1,_whole_genome_shotgun_sequence	GeneMark.hmm3	exon	116988664	116988736	0	-	.	ID=g18043.t2.exon6;Parent=g18043.t2;
NC_088783.1_Calliphora_vicina_chromosome_4,_idCalVici1.1,_whole_genome_shotgun_sequence	GeneMark.hmm3	intron	116988737	116990098	.	-	0	ID=g18043.t2.intron6;Parent=g18043.t2;
NC_088783.1_Calliphora_vicina_chromosome_4,_idCalVici1.1,_whole_genome_shotgun_sequence	GeneMark.hmm3	CDS	116990099	116990378	.	-	0	ID=g18043.t2.CDS7;Parent=g18043.t2;
NC_088783.1_Calliphora_vicina_chromosome_4,_idCalVici1.1,_whole_genome_shotgun_sequence	GeneMark.hmm3	exon	116990099	116990378	0	-	.	ID=g18043.t2.exon7;Parent=g18043.t2;
NC_088783.1_Calliphora_vicina_chromosome_4,_idCalVici1.1,_whole_genome_shotgun_sequence	GeneMark.hmm3	start_codon	116990376	116990378	.	-	0	ID=g18043.t2.start1;Parent=g18043.t2;
NC_088783.1_Calliphora_vicina_chromosome_4,_idCalVici1.1,_whole_genome_shotgun_sequence	AUGUSTUS	gene	116992921	116993322	.	-	.	ID=g18044;
NC_088783.1_Calliphora_vicina_chromosome_4,_idCalVici1.1,_whole_genome_shotgun_sequence	AUGUSTUS	mRNA	116992921	116993322	1	-	.	ID=g18044.t1;Parent=g18044;
NC_088783.1_Calliphora_vicina_chromosome_4,_idCalVici1.1,_whole_genome_shotgun_sequence	AUGUSTUS	stop_codon	116992921	116992923	.	-	0	ID=g18044.t1.stop1;Parent=g18044.t1;
NC_088783.1_Calliphora_vicina_chromosome_4,_idCalVici1.1,_whole_genome_shotgun_sequence	AUGUSTUS	CDS	116992921	116993322	1	-	0	ID=g18044.t1.CDS1;Parent=g18044.t1;
NC_088783.1_Calliphora_vicina_chromosome_4,_idCalVici1.1,_whole_genome_shotgun_sequence	AUGUSTUS	exon	116992921	116993322	.	-	.	ID=g18044.t1.exon1;Parent=g18044.t1;
NC_088783.1_Calliphora_vicina_chromosome_4,_idCalVici1.1,_whole_genome_shotgun_sequence	AUGUSTUS	start_codon	116993320	116993322	.	-	0	ID=g18044.t1.start1;Parent=g18044.t1;
NC_088783.1_Calliphora_vicina_chromosome_4,_idCalVici1.1,_whole_genome_shotgun_sequence	AUGUSTUS	gene	117010737	117011009	.	-	.	ID=g18045;
NC_088783.1_Calliphora_vicina_chromosome_4,_idCalVici1.1,_whole_genome_shotgun_sequence	AUGUSTUS	mRNA	117010737	117011009	1	-	.	ID=g18045.t1;Parent=g18045;
NC_088783.1_Calliphora_vicina_chromosome_4,_idCalVici1.1,_whole_genome_shotgun_sequence	AUGUSTUS	stop_codon	117010737	117010739	.	-	0	ID=g18045.t1.stop1;Parent=g18045.t1;
NC_088783.1_Calliphora_vicina_chromosome_4,_idCalVici1.1,_whole_genome_shotgun_sequence	AUGUSTUS	CDS	117010737	117011009	1	-	0	ID=g18045.t1.CDS1;Parent=g18045.t1;
NC_088783.1_Calliphora_vicina_chromosome_4,_idCalVici1.1,_whole_genome_shotgun_sequence	AUGUSTUS	exon	117010737	117011009	.	-	.	ID=g18045.t1.exon1;Parent=g18045.t1;
NC_088783.1_Calliphora_vicina_chromosome_4,_idCalVici1.1,_whole_genome_shotgun_sequence	AUGUSTUS	start_codon	117011007	117011009	.	-	0	ID=g18045.t1.start1;Parent=g18045.t1;
NC_088783.1_Calliphora_vicina_chromosome_4,_idCalVici1.1,_whole_genome_shotgun_sequence	AUGUSTUS	gene	117020625	117024286	.	-	.	ID=g18046;
NC_088783.1_Calliphora_vicina_chromosome_4,_idCalVici1.1,_whole_genome_shotgun_sequence	AUGUSTUS	mRNA	117020625	117024286	1	-	.	ID=g18046.t1;Parent=g18046;
NC_088783.1_Calliphora_vicina_chromosome_4,_idCalVici1.1,_whole_genome_shotgun_sequence	AUGUSTUS	stop_codon	117020625	117020627	.	-	0	ID=g18046.t1.stop1;Parent=g18046.t1;
NC_088783.1_Calliphora_vicina_chromosome_4,_idCalVici1.1,_whole_genome_shotgun_sequence	AUGUSTUS	CDS	117020625	117021605	1	-	0	ID=g18046.t1.CDS1;Parent=g18046.t1;
NC_088783.1_Calliphora_vicina_chromosome_4,_idCalVici1.1,_whole_genome_shotgun_sequence	AUGUSTUS	exon	117020625	117021605	.	-	.	ID=g18046.t1.exon1;Parent=g18046.t1;
NC_088783.1_Calliphora_vicina_chromosome_4,_idCalVici1.1,_whole_genome_shotgun_sequence	AUGUSTUS	intron	117021606	117023890	1	-	.	ID=g18046.t1.intron1;Parent=g18046.t1;
NC_088783.1_Calliphora_vicina_chromosome_4,_idCalVici1.1,_whole_genome_shotgun_sequence	AUGUSTUS	CDS	117023891	117024286	1	-	0	ID=g18046.t1.CDS2;Parent=g18046.t1;
NC_088783.1_Calliphora_vicina_chromosome_4,_idCalVici1.1,_whole_genome_shotgun_sequence	AUGUSTUS	exon	117023891	117024286	.	-	.	ID=g18046.t1.exon2;Parent=g18046.t1;
NC_088783.1_Calliphora_vicina_chromosome_4,_idCalVici1.1,_whole_genome_shotgun_sequence	AUGUSTUS	start_codon	117024284	117024286	.	-	0	ID=g18046.t1.start1;Parent=g18046.t1;
NC_088783.1_Calliphora_vicina_chromosome_4,_idCalVici1.1,_whole_genome_shotgun_sequence	AUGUSTUS	mRNA	117020625	117024286	1	-	.	ID=g18046.t2;Parent=g18046;
NC_088783.1_Calliphora_vicina_chromosome_4,_idCalVici1.1,_whole_genome_shotgun_sequence	AUGUSTUS	stop_codon	117020625	117020627	.	-	0	ID=g18046.t2.stop1;Parent=g18046.t2;
NC_088783.1_Calliphora_vicina_chromosome_4,_idCalVici1.1,_whole_genome_shotgun_sequence	AUGUSTUS	CDS	117020625	117021620	1	-	0	ID=g18046.t2.CDS1;Parent=g18046.t2;
NC_088783.1_Calliphora_vicina_chromosome_4,_idCalVici1.1,_whole_genome_shotgun_sequence	AUGUSTUS	exon	117020625	117021620	.	-	.	ID=g18046.t2.exon1;Parent=g18046.t2;
NC_088783.1_Calliphora_vicina_chromosome_4,_idCalVici1.1,_whole_genome_shotgun_sequence	AUGUSTUS	intron	117021621	117023890	1	-	.	ID=g18046.t2.intron1;Parent=g18046.t2;
NC_088783.1_Calliphora_vicina_chromosome_4,_idCalVici1.1,_whole_genome_shotgun_sequence	AUGUSTUS	CDS	117023891	117024286	1	-	0	ID=g18046.t2.CDS2;Parent=g18046.t2;
NC_088783.1_Calliphora_vicina_chromosome_4,_idCalVici1.1,_whole_genome_shotgun_sequence	AUGUSTUS	exon	117023891	117024286	.	-	.	ID=g18046.t2.exon2;Parent=g18046.t2;
NC_088783.1_Calliphora_vicina_chromosome_4,_idCalVici1.1,_whole_genome_shotgun_sequence	AUGUSTUS	start_codon	117024284	117024286	.	-	0	ID=g18046.t2.start1;Parent=g18046.t2;
NC_088783.1_Calliphora_vicina_chromosome_4,_idCalVici1.1,_whole_genome_shotgun_sequence	AUGUSTUS	gene	117054249	117056837	.	+	.	ID=g18047;
NC_088783.1_Calliphora_vicina_chromosome_4,_idCalVici1.1,_whole_genome_shotgun_sequence	AUGUSTUS	mRNA	117054249	117056837	1	+	.	ID=g18047.t1;Parent=g18047;
NC_088783.1_Calliphora_vicina_chromosome_4,_idCalVici1.1,_whole_genome_shotgun_sequence	AUGUSTUS	start_codon	117054249	117054251	.	+	0	ID=g18047.t1.start1;Parent=g18047.t1;
NC_088783.1_Calliphora_vicina_chromosome_4,_idCalVici1.1,_whole_genome_shotgun_sequence	AUGUSTUS	CDS	117054249	117054329	1	+	0	ID=g18047.t1.CDS1;Parent=g18047.t1;
NC_088783.1_Calliphora_vicina_chromosome_4,_idCalVici1.1,_whole_genome_shotgun_sequence	AUGUSTUS	exon	117054249	117054329	.	+	.	ID=g18047.t1.exon1;Parent=g18047.t1;
NC_088783.1_Calliphora_vicina_chromosome_4,_idCalVici1.1,_whole_genome_shotgun_sequence	AUGUSTUS	intron	117054330	117056357	1	+	.	ID=g18047.t1.intron1;Parent=g18047.t1;
NC_088783.1_Calliphora_vicina_chromosome_4,_idCalVici1.1,_whole_genome_shotgun_sequence	AUGUSTUS	CDS	117056358	117056837	1	+	0	ID=g18047.t1.CDS2;Parent=g18047.t1;
NC_088783.1_Calliphora_vicina_chromosome_4,_idCalVici1.1,_whole_genome_shotgun_sequence	AUGUSTUS	exon	117056358	117056837	.	+	.	ID=g18047.t1.exon2;Parent=g18047.t1;
NC_088783.1_Calliphora_vicina_chromosome_4,_idCalVici1.1,_whole_genome_shotgun_sequence	AUGUSTUS	stop_codon	117056835	117056837	.	+	0	ID=g18047.t1.stop1;Parent=g18047.t1;
NC_088783.1_Calliphora_vicina_chromosome_4,_idCalVici1.1,_whole_genome_shotgun_sequence	AUGUSTUS	gene	117096864	117099134	.	+	.	ID=g18048;
NC_088783.1_Calliphora_vicina_chromosome_4,_idCalVici1.1,_whole_genome_shotgun_sequence	AUGUSTUS	mRNA	117096864	117099134	1	+	.	ID=g18048.t1;Parent=g18048;
NC_088783.1_Calliphora_vicina_chromosome_4,_idCalVici1.1,_whole_genome_shotgun_sequence	AUGUSTUS	start_codon	117096864	117096866	.	+	0	ID=g18048.t1.start1;Parent=g18048.t1;
NC_088783.1_Calliphora_vicina_chromosome_4,_idCalVici1.1,_whole_genome_shotgun_sequence	AUGUSTUS	CDS	117096864	117096900	1	+	0	ID=g18048.t1.CDS1;Parent=g18048.t1;
NC_088783.1_Calliphora_vicina_chromosome_4,_idCalVici1.1,_whole_genome_shotgun_sequence	AUGUSTUS	exon	117096864	117096900	.	+	.	ID=g18048.t1.exon1;Parent=g18048.t1;
NC_088783.1_Calliphora_vicina_chromosome_4,_idCalVici1.1,_whole_genome_shotgun_sequence	AUGUSTUS	intron	117096901	117096967	1	+	.	ID=g18048.t1.intron1;Parent=g18048.t1;
NC_088783.1_Calliphora_vicina_chromosome_4,_idCalVici1.1,_whole_genome_shotgun_sequence	AUGUSTUS	CDS	117096968	117097559	1	+	2	ID=g18048.t1.CDS2;Parent=g18048.t1;
NC_088783.1_Calliphora_vicina_chromosome_4,_idCalVici1.1,_whole_genome_shotgun_sequence	AUGUSTUS	exon	117096968	117097559	.	+	.	ID=g18048.t1.exon2;Parent=g18048.t1;
NC_088783.1_Calliphora_vicina_chromosome_4,_idCalVici1.1,_whole_genome_shotgun_sequence	AUGUSTUS	intron	117097560	117097984	1	+	.	ID=g18048.t1.intron2;Parent=g18048.t1;
NC_088783.1_Calliphora_vicina_chromosome_4,_idCalVici1.1,_whole_genome_shotgun_sequence	AUGUSTUS	CDS	117097985	117099134	1	+	1	ID=g18048.t1.CDS3;Parent=g18048.t1;
NC_088783.1_Calliphora_vicina_chromosome_4,_idCalVici1.1,_whole_genome_shotgun_sequence	AUGUSTUS	exon	117097985	117099134	.	+	.	ID=g18048.t1.exon3;Parent=g18048.t1;
NC_088783.1_Calliphora_vicina_chromosome_4,_idCalVici1.1,_whole_genome_shotgun_sequence	AUGUSTUS	stop_codon	117099132	117099134	.	+	0	ID=g18048.t1.stop1;Parent=g18048.t1;
NC_088783.1_Calliphora_vicina_chromosome_4,_idCalVici1.1,_whole_genome_shotgun_sequence	AUGUSTUS	gene	117112428	117124832	.	-	.	ID=g18049;
NC_088783.1_Calliphora_vicina_chromosome_4,_idCalVici1.1,_whole_genome_shotgun_sequence	AUGUSTUS	mRNA	117112428	117124832	1	-	.	ID=g18049.t1;Parent=g18049;
NC_088783.1_Calliphora_vicina_chromosome_4,_idCalVici1.1,_whole_genome_shotgun_sequence	AUGUSTUS	stop_codon	117112428	117112430	.	-	0	ID=g18049.t1.stop1;Parent=g18049.t1;
NC_088783.1_Calliphora_vicina_chromosome_4,_idCalVici1.1,_whole_genome_shotgun_sequence	AUGUSTUS	CDS	117112428	117112509	1	-	1	ID=g18049.t1.CDS1;Parent=g18049.t1;
NC_088783.1_Calliphora_vicina_chromosome_4,_idCalVici1.1,_whole_genome_shotgun_sequence	AUGUSTUS	exon	117112428	117112509	.	-	.	ID=g18049.t1.exon1;Parent=g18049.t1;
NC_088783.1_Calliphora_vicina_chromosome_4,_idCalVici1.1,_whole_genome_shotgun_sequence	AUGUSTUS	intron	117112510	117112671	1	-	.	ID=g18049.t1.intron1;Parent=g18049.t1;
NC_088783.1_Calliphora_vicina_chromosome_4,_idCalVici1.1,_whole_genome_shotgun_sequence	AUGUSTUS	CDS	117112672	117112898	1	-	0	ID=g18049.t1.CDS2;Parent=g18049.t1;
NC_088783.1_Calliphora_vicina_chromosome_4,_idCalVici1.1,_whole_genome_shotgun_sequence	AUGUSTUS	exon	117112672	117112898	.	-	.	ID=g18049.t1.exon2;Parent=g18049.t1;
NC_088783.1_Calliphora_vicina_chromosome_4,_idCalVici1.1,_whole_genome_shotgun_sequence	AUGUSTUS	intron	117112899	117114652	1	-	.	ID=g18049.t1.intron2;Parent=g18049.t1;
NC_088783.1_Calliphora_vicina_chromosome_4,_idCalVici1.1,_whole_genome_shotgun_sequence	AUGUSTUS	CDS	117114653	117114776	1	-	1	ID=g18049.t1.CDS3;Parent=g18049.t1;
NC_088783.1_Calliphora_vicina_chromosome_4,_idCalVici1.1,_whole_genome_shotgun_sequence	AUGUSTUS	exon	117114653	117114776	.	-	.	ID=g18049.t1.exon3;Parent=g18049.t1;
NC_088783.1_Calliphora_vicina_chromosome_4,_idCalVici1.1,_whole_genome_shotgun_sequence	AUGUSTUS	intron	117114777	117114882	1	-	.	ID=g18049.t1.intron3;Parent=g18049.t1;
NC_088783.1_Calliphora_vicina_chromosome_4,_idCalVici1.1,_whole_genome_shotgun_sequence	AUGUSTUS	CDS	117114883	117115532	1	-	0	ID=g18049.t1.CDS4;Parent=g18049.t1;
NC_088783.1_Calliphora_vicina_chromosome_4,_idCalVici1.1,_whole_genome_shotgun_sequence	AUGUSTUS	exon	117114883	117115532	.	-	.	ID=g18049.t1.exon4;Parent=g18049.t1;
NC_088783.1_Calliphora_vicina_chromosome_4,_idCalVici1.1,_whole_genome_shotgun_sequence	AUGUSTUS	intron	117115533	117115600	1	-	.	ID=g18049.t1.intron4;Parent=g18049.t1;
NC_088783.1_Calliphora_vicina_chromosome_4,_idCalVici1.1,_whole_genome_shotgun_sequence	AUGUSTUS	CDS	117115601	117115657	1	-	0	ID=g18049.t1.CDS5;Parent=g18049.t1;
NC_088783.1_Calliphora_vicina_chromosome_4,_idCalVici1.1,_whole_genome_shotgun_sequence	AUGUSTUS	exon	117115601	117115657	.	-	.	ID=g18049.t1.exon5;Parent=g18049.t1;
NC_088783.1_Calliphora_vicina_chromosome_4,_idCalVici1.1,_whole_genome_shotgun_sequence	AUGUSTUS	intron	117115658	117115734	1	-	.	ID=g18049.t1.intron5;Parent=g18049.t1;
NC_088783.1_Calliphora_vicina_chromosome_4,_idCalVici1.1,_whole_genome_shotgun_sequence	AUGUSTUS	CDS	117115735	117115890	1	-	0	ID=g18049.t1.CDS6;Parent=g18049.t1;
NC_088783.1_Calliphora_vicina_chromosome_4,_idCalVici1.1,_whole_genome_shotgun_sequence	AUGUSTUS	exon	117115735	117115890	.	-	.	ID=g18049.t1.exon6;Parent=g18049.t1;
NC_088783.1_Calliphora_vicina_chromosome_4,_idCalVici1.1,_whole_genome_shotgun_sequence	AUGUSTUS	intron	117115891	117124616	1	-	.	ID=g18049.t1.intron6;Parent=g18049.t1;
NC_088783.1_Calliphora_vicina_chromosome_4,_idCalVici1.1,_whole_genome_shotgun_sequence	AUGUSTUS	CDS	117124617	117124832	1	-	0	ID=g18049.t1.CDS7;Parent=g18049.t1;
NC_088783.1_Calliphora_vicina_chromosome_4,_idCalVici1.1,_whole_genome_shotgun_sequence	AUGUSTUS	exon	117124617	117124832	.	-	.	ID=g18049.t1.exon7;Parent=g18049.t1;
NC_088783.1_Calliphora_vicina_chromosome_4,_idCalVici1.1,_whole_genome_shotgun_sequence	AUGUSTUS	start_codon	117124830	117124832	.	-	0	ID=g18049.t1.start1;Parent=g18049.t1;
NC_088783.1_Calliphora_vicina_chromosome_4,_idCalVici1.1,_whole_genome_shotgun_sequence	AUGUSTUS	gene	117131963	117136513	.	-	.	ID=g18050;
NC_088783.1_Calliphora_vicina_chromosome_4,_idCalVici1.1,_whole_genome_shotgun_sequence	AUGUSTUS	mRNA	117131963	117136513	0.99	-	.	ID=g18050.t1;Parent=g18050;
NC_088783.1_Calliphora_vicina_chromosome_4,_idCalVici1.1,_whole_genome_shotgun_sequence	AUGUSTUS	stop_codon	117131963	117131965	.	-	0	ID=g18050.t1.stop1;Parent=g18050.t1;
NC_088783.1_Calliphora_vicina_chromosome_4,_idCalVici1.1,_whole_genome_shotgun_sequence	AUGUSTUS	CDS	117131963	117132331	1	-	0	ID=g18050.t1.CDS1;Parent=g18050.t1;
NC_088783.1_Calliphora_vicina_chromosome_4,_idCalVici1.1,_whole_genome_shotgun_sequence	AUGUSTUS	exon	117131963	117132331	.	-	.	ID=g18050.t1.exon1;Parent=g18050.t1;
NC_088783.1_Calliphora_vicina_chromosome_4,_idCalVici1.1,_whole_genome_shotgun_sequence	AUGUSTUS	intron	117132332	117136153	0.99	-	.	ID=g18050.t1.intron1;Parent=g18050.t1;
NC_088783.1_Calliphora_vicina_chromosome_4,_idCalVici1.1,_whole_genome_shotgun_sequence	AUGUSTUS	CDS	117136154	117136513	0.99	-	0	ID=g18050.t1.CDS2;Parent=g18050.t1;
NC_088783.1_Calliphora_vicina_chromosome_4,_idCalVici1.1,_whole_genome_shotgun_sequence	AUGUSTUS	exon	117136154	117136513	.	-	.	ID=g18050.t1.exon2;Parent=g18050.t1;
NC_088783.1_Calliphora_vicina_chromosome_4,_idCalVici1.1,_whole_genome_shotgun_sequence	AUGUSTUS	start_codon	117136511	117136513	.	-	0	ID=g18050.t1.start1;Parent=g18050.t1;
NC_088783.1_Calliphora_vicina_chromosome_4,_idCalVici1.1,_whole_genome_shotgun_sequence	AUGUSTUS	gene	117140287	117145047	.	-	.	ID=g18051;
NC_088783.1_Calliphora_vicina_chromosome_4,_idCalVici1.1,_whole_genome_shotgun_sequence	AUGUSTUS	mRNA	117140287	117145047	0.82	-	.	ID=g18051.t1;Parent=g18051;
NC_088783.1_Calliphora_vicina_chromosome_4,_idCalVici1.1,_whole_genome_shotgun_sequence	AUGUSTUS	stop_codon	117140287	117140289	.	-	0	ID=g18051.t1.stop1;Parent=g18051.t1;
NC_088783.1_Calliphora_vicina_chromosome_4,_idCalVici1.1,_whole_genome_shotgun_sequence	AUGUSTUS	CDS	117140287	117140319	0.84	-	0	ID=g18051.t1.CDS1;Parent=g18051.t1;
NC_088783.1_Calliphora_vicina_chromosome_4,_idCalVici1.1,_whole_genome_shotgun_sequence	AUGUSTUS	exon	117140287	117140319	.	-	.	ID=g18051.t1.exon1;Parent=g18051.t1;
NC_088783.1_Calliphora_vicina_chromosome_4,_idCalVici1.1,_whole_genome_shotgun_sequence	AUGUSTUS	intron	117140320	117140582	0.84	-	.	ID=g18051.t1.intron1;Parent=g18051.t1;
NC_088783.1_Calliphora_vicina_chromosome_4,_idCalVici1.1,_whole_genome_shotgun_sequence	AUGUSTUS	CDS	117140583	117140822	0.9	-	0	ID=g18051.t1.CDS2;Parent=g18051.t1;
NC_088783.1_Calliphora_vicina_chromosome_4,_idCalVici1.1,_whole_genome_shotgun_sequence	AUGUSTUS	exon	117140583	117140822	.	-	.	ID=g18051.t1.exon2;Parent=g18051.t1;
NC_088783.1_Calliphora_vicina_chromosome_4,_idCalVici1.1,_whole_genome_shotgun_sequence	AUGUSTUS	intron	117140823	117144696	0.96	-	.	ID=g18051.t1.intron2;Parent=g18051.t1;
NC_088783.1_Calliphora_vicina_chromosome_4,_idCalVici1.1,_whole_genome_shotgun_sequence	AUGUSTUS	CDS	117144697	117145047	0.96	-	0	ID=g18051.t1.CDS3;Parent=g18051.t1;
NC_088783.1_Calliphora_vicina_chromosome_4,_idCalVici1.1,_whole_genome_shotgun_sequence	AUGUSTUS	exon	117144697	117145047	.	-	.	ID=g18051.t1.exon3;Parent=g18051.t1;
NC_088783.1_Calliphora_vicina_chromosome_4,_idCalVici1.1,_whole_genome_shotgun_sequence	AUGUSTUS	start_codon	117145045	117145047	.	-	0	ID=g18051.t1.start1;Parent=g18051.t1;
NC_088783.1_Calliphora_vicina_chromosome_4,_idCalVici1.1,_whole_genome_shotgun_sequence	AUGUSTUS	gene	117209094	117235824	.	+	.	ID=g18052;
NC_088783.1_Calliphora_vicina_chromosome_4,_idCalVici1.1,_whole_genome_shotgun_sequence	AUGUSTUS	mRNA	117209094	117235824	1	+	.	ID=g18052.t1;Parent=g18052;
NC_088783.1_Calliphora_vicina_chromosome_4,_idCalVici1.1,_whole_genome_shotgun_sequence	AUGUSTUS	start_codon	117209094	117209096	.	+	0	ID=g18052.t1.start1;Parent=g18052.t1;
NC_088783.1_Calliphora_vicina_chromosome_4,_idCalVici1.1,_whole_genome_shotgun_sequence	AUGUSTUS	CDS	117209094	117210449	1	+	0	ID=g18052.t1.CDS1;Parent=g18052.t1;
NC_088783.1_Calliphora_vicina_chromosome_4,_idCalVici1.1,_whole_genome_shotgun_sequence	AUGUSTUS	exon	117209094	117210449	.	+	.	ID=g18052.t1.exon1;Parent=g18052.t1;
NC_088783.1_Calliphora_vicina_chromosome_4,_idCalVici1.1,_whole_genome_shotgun_sequence	AUGUSTUS	intron	117210450	117210551	1	+	.	ID=g18052.t1.intron1;Parent=g18052.t1;
NC_088783.1_Calliphora_vicina_chromosome_4,_idCalVici1.1,_whole_genome_shotgun_sequence	AUGUSTUS	CDS	117210552	117210629	1	+	0	ID=g18052.t1.CDS2;Parent=g18052.t1;
NC_088783.1_Calliphora_vicina_chromosome_4,_idCalVici1.1,_whole_genome_shotgun_sequence	AUGUSTUS	exon	117210552	117210629	.	+	.	ID=g18052.t1.exon2;Parent=g18052.t1;
NC_088783.1_Calliphora_vicina_chromosome_4,_idCalVici1.1,_whole_genome_shotgun_sequence	AUGUSTUS	intron	117210630	117224565	1	+	.	ID=g18052.t1.intron2;Parent=g18052.t1;
NC_088783.1_Calliphora_vicina_chromosome_4,_idCalVici1.1,_whole_genome_shotgun_sequence	AUGUSTUS	CDS	117224566	117224768	1	+	0	ID=g18052.t1.CDS3;Parent=g18052.t1;
NC_088783.1_Calliphora_vicina_chromosome_4,_idCalVici1.1,_whole_genome_shotgun_sequence	AUGUSTUS	exon	117224566	117224768	.	+	.	ID=g18052.t1.exon3;Parent=g18052.t1;
NC_088783.1_Calliphora_vicina_chromosome_4,_idCalVici1.1,_whole_genome_shotgun_sequence	AUGUSTUS	intron	117224769	117232480	1	+	.	ID=g18052.t1.intron3;Parent=g18052.t1;
NC_088783.1_Calliphora_vicina_chromosome_4,_idCalVici1.1,_whole_genome_shotgun_sequence	AUGUSTUS	CDS	117232481	117234166	1	+	1	ID=g18052.t1.CDS4;Parent=g18052.t1;
NC_088783.1_Calliphora_vicina_chromosome_4,_idCalVici1.1,_whole_genome_shotgun_sequence	AUGUSTUS	exon	117232481	117234166	.	+	.	ID=g18052.t1.exon4;Parent=g18052.t1;
NC_088783.1_Calliphora_vicina_chromosome_4,_idCalVici1.1,_whole_genome_shotgun_sequence	AUGUSTUS	intron	117234167	117234239	1	+	.	ID=g18052.t1.intron4;Parent=g18052.t1;
NC_088783.1_Calliphora_vicina_chromosome_4,_idCalVici1.1,_whole_genome_shotgun_sequence	AUGUSTUS	CDS	117234240	117234303	1	+	1	ID=g18052.t1.CDS5;Parent=g18052.t1;
NC_088783.1_Calliphora_vicina_chromosome_4,_idCalVici1.1,_whole_genome_shotgun_sequence	AUGUSTUS	exon	117234240	117234303	.	+	.	ID=g18052.t1.exon5;Parent=g18052.t1;
NC_088783.1_Calliphora_vicina_chromosome_4,_idCalVici1.1,_whole_genome_shotgun_sequence	AUGUSTUS	intron	117234304	117234393	1	+	.	ID=g18052.t1.intron5;Parent=g18052.t1;
NC_088783.1_Calliphora_vicina_chromosome_4,_idCalVici1.1,_whole_genome_shotgun_sequence	AUGUSTUS	CDS	117234394	117235824	1	+	0	ID=g18052.t1.CDS6;Parent=g18052.t1;
NC_088783.1_Calliphora_vicina_chromosome_4,_idCalVici1.1,_whole_genome_shotgun_sequence	AUGUSTUS	exon	117234394	117235824	.	+	.	ID=g18052.t1.exon6;Parent=g18052.t1;
NC_088783.1_Calliphora_vicina_chromosome_4,_idCalVici1.1,_whole_genome_shotgun_sequence	AUGUSTUS	stop_codon	117235822	117235824	.	+	0	ID=g18052.t1.stop1;Parent=g18052.t1;
NC_088783.1_Calliphora_vicina_chromosome_4,_idCalVici1.1,_whole_genome_shotgun_sequence	AUGUSTUS	mRNA	117209094	117234393	1	+	.	ID=g18052.t2;Parent=g18052;
NC_088783.1_Calliphora_vicina_chromosome_4,_idCalVici1.1,_whole_genome_shotgun_sequence	AUGUSTUS	start_codon	117209094	117209096	.	+	0	ID=g18052.t2.start1;Parent=g18052.t2;
NC_088783.1_Calliphora_vicina_chromosome_4,_idCalVici1.1,_whole_genome_shotgun_sequence	AUGUSTUS	CDS	117209094	117210449	1	+	0	ID=g18052.t2.CDS1;Parent=g18052.t2;
NC_088783.1_Calliphora_vicina_chromosome_4,_idCalVici1.1,_whole_genome_shotgun_sequence	AUGUSTUS	exon	117209094	117210449	.	+	.	ID=g18052.t2.exon1;Parent=g18052.t2;
NC_088783.1_Calliphora_vicina_chromosome_4,_idCalVici1.1,_whole_genome_shotgun_sequence	AUGUSTUS	intron	117210450	117210551	1	+	.	ID=g18052.t2.intron1;Parent=g18052.t2;
NC_088783.1_Calliphora_vicina_chromosome_4,_idCalVici1.1,_whole_genome_shotgun_sequence	AUGUSTUS	CDS	117210552	117210629	1	+	0	ID=g18052.t2.CDS2;Parent=g18052.t2;
NC_088783.1_Calliphora_vicina_chromosome_4,_idCalVici1.1,_whole_genome_shotgun_sequence	AUGUSTUS	exon	117210552	117210629	.	+	.	ID=g18052.t2.exon2;Parent=g18052.t2;
NC_088783.1_Calliphora_vicina_chromosome_4,_idCalVici1.1,_whole_genome_shotgun_sequence	AUGUSTUS	intron	117210630	117224565	1	+	.	ID=g18052.t2.intron2;Parent=g18052.t2;
NC_088783.1_Calliphora_vicina_chromosome_4,_idCalVici1.1,_whole_genome_shotgun_sequence	AUGUSTUS	CDS	117224566	117224768	1	+	0	ID=g18052.t2.CDS3;Parent=g18052.t2;
NC_088783.1_Calliphora_vicina_chromosome_4,_idCalVici1.1,_whole_genome_shotgun_sequence	AUGUSTUS	exon	117224566	117224768	.	+	.	ID=g18052.t2.exon3;Parent=g18052.t2;
NC_088783.1_Calliphora_vicina_chromosome_4,_idCalVici1.1,_whole_genome_shotgun_sequence	AUGUSTUS	intron	117224769	117232480	1	+	.	ID=g18052.t2.intron3;Parent=g18052.t2;
NC_088783.1_Calliphora_vicina_chromosome_4,_idCalVici1.1,_whole_genome_shotgun_sequence	AUGUSTUS	CDS	117232481	117234166	1	+	1	ID=g18052.t2.CDS4;Parent=g18052.t2;
NC_088783.1_Calliphora_vicina_chromosome_4,_idCalVici1.1,_whole_genome_shotgun_sequence	AUGUSTUS	exon	117232481	117234166	.	+	.	ID=g18052.t2.exon4;Parent=g18052.t2;
NC_088783.1_Calliphora_vicina_chromosome_4,_idCalVici1.1,_whole_genome_shotgun_sequence	AUGUSTUS	intron	117234167	117234239	1	+	.	ID=g18052.t2.intron4;Parent=g18052.t2;
NC_088783.1_Calliphora_vicina_chromosome_4,_idCalVici1.1,_whole_genome_shotgun_sequence	AUGUSTUS	CDS	117234240	117234393	1	+	1	ID=g18052.t2.CDS5;Parent=g18052.t2;
NC_088783.1_Calliphora_vicina_chromosome_4,_idCalVici1.1,_whole_genome_shotgun_sequence	AUGUSTUS	exon	117234240	117234393	.	+	.	ID=g18052.t2.exon5;Parent=g18052.t2;
NC_088783.1_Calliphora_vicina_chromosome_4,_idCalVici1.1,_whole_genome_shotgun_sequence	AUGUSTUS	stop_codon	117234391	117234393	.	+	0	ID=g18052.t2.stop1;Parent=g18052.t2;
NC_088783.1_Calliphora_vicina_chromosome_4,_idCalVici1.1,_whole_genome_shotgun_sequence	AUGUSTUS	gene	117241327	117245616	.	+	.	ID=g18053;
NC_088783.1_Calliphora_vicina_chromosome_4,_idCalVici1.1,_whole_genome_shotgun_sequence	AUGUSTUS	mRNA	117241327	117245616	1	+	.	ID=g18053.t1;Parent=g18053;
NC_088783.1_Calliphora_vicina_chromosome_4,_idCalVici1.1,_whole_genome_shotgun_sequence	AUGUSTUS	start_codon	117241327	117241329	.	+	0	ID=g18053.t1.start1;Parent=g18053.t1;
NC_088783.1_Calliphora_vicina_chromosome_4,_idCalVici1.1,_whole_genome_shotgun_sequence	AUGUSTUS	CDS	117241327	117245616	1	+	0	ID=g18053.t1.CDS1;Parent=g18053.t1;
NC_088783.1_Calliphora_vicina_chromosome_4,_idCalVici1.1,_whole_genome_shotgun_sequence	AUGUSTUS	exon	117241327	117245616	.	+	.	ID=g18053.t1.exon1;Parent=g18053.t1;
NC_088783.1_Calliphora_vicina_chromosome_4,_idCalVici1.1,_whole_genome_shotgun_sequence	AUGUSTUS	stop_codon	117245614	117245616	.	+	0	ID=g18053.t1.stop1;Parent=g18053.t1;
NC_088783.1_Calliphora_vicina_chromosome_4,_idCalVici1.1,_whole_genome_shotgun_sequence	AUGUSTUS	gene	117265286	117268719	.	+	.	ID=g18054;
NC_088783.1_Calliphora_vicina_chromosome_4,_idCalVici1.1,_whole_genome_shotgun_sequence	AUGUSTUS	mRNA	117265286	117268719	1	+	.	ID=g18054.t1;Parent=g18054;
NC_088783.1_Calliphora_vicina_chromosome_4,_idCalVici1.1,_whole_genome_shotgun_sequence	AUGUSTUS	start_codon	117265286	117265288	.	+	0	ID=g18054.t1.start1;Parent=g18054.t1;
NC_088783.1_Calliphora_vicina_chromosome_4,_idCalVici1.1,_whole_genome_shotgun_sequence	AUGUSTUS	CDS	117265286	117265498	1	+	0	ID=g18054.t1.CDS1;Parent=g18054.t1;
NC_088783.1_Calliphora_vicina_chromosome_4,_idCalVici1.1,_whole_genome_shotgun_sequence	AUGUSTUS	exon	117265286	117265498	.	+	.	ID=g18054.t1.exon1;Parent=g18054.t1;
NC_088783.1_Calliphora_vicina_chromosome_4,_idCalVici1.1,_whole_genome_shotgun_sequence	AUGUSTUS	intron	117265499	117265562	1	+	.	ID=g18054.t1.intron1;Parent=g18054.t1;
NC_088783.1_Calliphora_vicina_chromosome_4,_idCalVici1.1,_whole_genome_shotgun_sequence	AUGUSTUS	CDS	117265563	117266012	1	+	0	ID=g18054.t1.CDS2;Parent=g18054.t1;
NC_088783.1_Calliphora_vicina_chromosome_4,_idCalVici1.1,_whole_genome_shotgun_sequence	AUGUSTUS	exon	117265563	117266012	.	+	.	ID=g18054.t1.exon2;Parent=g18054.t1;
NC_088783.1_Calliphora_vicina_chromosome_4,_idCalVici1.1,_whole_genome_shotgun_sequence	AUGUSTUS	intron	117266013	117268020	1	+	.	ID=g18054.t1.intron2;Parent=g18054.t1;
NC_088783.1_Calliphora_vicina_chromosome_4,_idCalVici1.1,_whole_genome_shotgun_sequence	AUGUSTUS	CDS	117268021	117268719	1	+	0	ID=g18054.t1.CDS3;Parent=g18054.t1;
NC_088783.1_Calliphora_vicina_chromosome_4,_idCalVici1.1,_whole_genome_shotgun_sequence	AUGUSTUS	exon	117268021	117268719	.	+	.	ID=g18054.t1.exon3;Parent=g18054.t1;
NC_088783.1_Calliphora_vicina_chromosome_4,_idCalVici1.1,_whole_genome_shotgun_sequence	AUGUSTUS	stop_codon	117268717	117268719	.	+	0	ID=g18054.t1.stop1;Parent=g18054.t1;
NC_088783.1_Calliphora_vicina_chromosome_4,_idCalVici1.1,_whole_genome_shotgun_sequence	AUGUSTUS	gene	117284854	117286724	.	+	.	ID=g18055;
NC_088783.1_Calliphora_vicina_chromosome_4,_idCalVici1.1,_whole_genome_shotgun_sequence	AUGUSTUS	mRNA	117284854	117286724	1	+	.	ID=g18055.t1;Parent=g18055;
NC_088783.1_Calliphora_vicina_chromosome_4,_idCalVici1.1,_whole_genome_shotgun_sequence	AUGUSTUS	start_codon	117284854	117284856	.	+	0	ID=g18055.t1.start1;Parent=g18055.t1;
NC_088783.1_Calliphora_vicina_chromosome_4,_idCalVici1.1,_whole_genome_shotgun_sequence	AUGUSTUS	CDS	117284854	117285321	1	+	0	ID=g18055.t1.CDS1;Parent=g18055.t1;
NC_088783.1_Calliphora_vicina_chromosome_4,_idCalVici1.1,_whole_genome_shotgun_sequence	AUGUSTUS	exon	117284854	117285321	.	+	.	ID=g18055.t1.exon1;Parent=g18055.t1;
NC_088783.1_Calliphora_vicina_chromosome_4,_idCalVici1.1,_whole_genome_shotgun_sequence	AUGUSTUS	intron	117285322	117285387	1	+	.	ID=g18055.t1.intron1;Parent=g18055.t1;
NC_088783.1_Calliphora_vicina_chromosome_4,_idCalVici1.1,_whole_genome_shotgun_sequence	AUGUSTUS	CDS	117285388	117286510	1	+	0	ID=g18055.t1.CDS2;Parent=g18055.t1;
NC_088783.1_Calliphora_vicina_chromosome_4,_idCalVici1.1,_whole_genome_shotgun_sequence	AUGUSTUS	exon	117285388	117286510	.	+	.	ID=g18055.t1.exon2;Parent=g18055.t1;
NC_088783.1_Calliphora_vicina_chromosome_4,_idCalVici1.1,_whole_genome_shotgun_sequence	AUGUSTUS	intron	117286511	117286590	1	+	.	ID=g18055.t1.intron2;Parent=g18055.t1;
NC_088783.1_Calliphora_vicina_chromosome_4,_idCalVici1.1,_whole_genome_shotgun_sequence	AUGUSTUS	CDS	117286591	117286724	1	+	2	ID=g18055.t1.CDS3;Parent=g18055.t1;
NC_088783.1_Calliphora_vicina_chromosome_4,_idCalVici1.1,_whole_genome_shotgun_sequence	AUGUSTUS	exon	117286591	117286724	.	+	.	ID=g18055.t1.exon3;Parent=g18055.t1;
NC_088783.1_Calliphora_vicina_chromosome_4,_idCalVici1.1,_whole_genome_shotgun_sequence	AUGUSTUS	stop_codon	117286722	117286724	.	+	0	ID=g18055.t1.stop1;Parent=g18055.t1;
NC_088783.1_Calliphora_vicina_chromosome_4,_idCalVici1.1,_whole_genome_shotgun_sequence	AUGUSTUS	gene	117287895	117288935	.	+	.	ID=g18056;
NC_088783.1_Calliphora_vicina_chromosome_4,_idCalVici1.1,_whole_genome_shotgun_sequence	AUGUSTUS	mRNA	117287895	117288935	1	+	.	ID=g18056.t1;Parent=g18056;
NC_088783.1_Calliphora_vicina_chromosome_4,_idCalVici1.1,_whole_genome_shotgun_sequence	AUGUSTUS	start_codon	117287895	117287897	.	+	0	ID=g18056.t1.start1;Parent=g18056.t1;
NC_088783.1_Calliphora_vicina_chromosome_4,_idCalVici1.1,_whole_genome_shotgun_sequence	AUGUSTUS	CDS	117287895	117288935	1	+	0	ID=g18056.t1.CDS1;Parent=g18056.t1;
NC_088783.1_Calliphora_vicina_chromosome_4,_idCalVici1.1,_whole_genome_shotgun_sequence	AUGUSTUS	exon	117287895	117288935	.	+	.	ID=g18056.t1.exon1;Parent=g18056.t1;
NC_088783.1_Calliphora_vicina_chromosome_4,_idCalVici1.1,_whole_genome_shotgun_sequence	AUGUSTUS	stop_codon	117288933	117288935	.	+	0	ID=g18056.t1.stop1;Parent=g18056.t1;
NC_088783.1_Calliphora_vicina_chromosome_4,_idCalVici1.1,_whole_genome_shotgun_sequence	GeneMark.hmm3	mRNA	117288000	117288935	.	+	.	ID=g18056.t2;Parent=g18056;
NC_088783.1_Calliphora_vicina_chromosome_4,_idCalVici1.1,_whole_genome_shotgun_sequence	GeneMark.hmm3	CDS	117288000	117288935	.	+	0	ID=g18056.t2.CDS1;Parent=g18056.t2;
NC_088783.1_Calliphora_vicina_chromosome_4,_idCalVici1.1,_whole_genome_shotgun_sequence	GeneMark.hmm3	exon	117288000	117288935	.	+	0	ID=g18056.t2.exon1;Parent=g18056.t2;
NC_088783.1_Calliphora_vicina_chromosome_4,_idCalVici1.1,_whole_genome_shotgun_sequence	AUGUSTUS	gene	117298454	117298747	.	+	.	ID=g18057;
NC_088783.1_Calliphora_vicina_chromosome_4,_idCalVici1.1,_whole_genome_shotgun_sequence	AUGUSTUS	mRNA	117298454	117298747	1	+	.	ID=g18057.t1;Parent=g18057;
NC_088783.1_Calliphora_vicina_chromosome_4,_idCalVici1.1,_whole_genome_shotgun_sequence	AUGUSTUS	start_codon	117298454	117298456	.	+	0	ID=g18057.t1.start1;Parent=g18057.t1;
NC_088783.1_Calliphora_vicina_chromosome_4,_idCalVici1.1,_whole_genome_shotgun_sequence	AUGUSTUS	CDS	117298454	117298747	1	+	0	ID=g18057.t1.CDS1;Parent=g18057.t1;
NC_088783.1_Calliphora_vicina_chromosome_4,_idCalVici1.1,_whole_genome_shotgun_sequence	AUGUSTUS	exon	117298454	117298747	.	+	.	ID=g18057.t1.exon1;Parent=g18057.t1;
NC_088783.1_Calliphora_vicina_chromosome_4,_idCalVici1.1,_whole_genome_shotgun_sequence	AUGUSTUS	stop_codon	117298745	117298747	.	+	0	ID=g18057.t1.stop1;Parent=g18057.t1;
NC_088783.1_Calliphora_vicina_chromosome_4,_idCalVici1.1,_whole_genome_shotgun_sequence	AUGUSTUS	gene	117306052	117308685	.	-	.	ID=g18058;
NC_088783.1_Calliphora_vicina_chromosome_4,_idCalVici1.1,_whole_genome_shotgun_sequence	AUGUSTUS	mRNA	117306052	117308685	1	-	.	ID=g18058.t1;Parent=g18058;
NC_088783.1_Calliphora_vicina_chromosome_4,_idCalVici1.1,_whole_genome_shotgun_sequence	AUGUSTUS	stop_codon	117306052	117306054	.	-	0	ID=g18058.t1.stop1;Parent=g18058.t1;
NC_088783.1_Calliphora_vicina_chromosome_4,_idCalVici1.1,_whole_genome_shotgun_sequence	AUGUSTUS	CDS	117306052	117308685	1	-	0	ID=g18058.t1.CDS1;Parent=g18058.t1;
NC_088783.1_Calliphora_vicina_chromosome_4,_idCalVici1.1,_whole_genome_shotgun_sequence	AUGUSTUS	exon	117306052	117308685	.	-	.	ID=g18058.t1.exon1;Parent=g18058.t1;
NC_088783.1_Calliphora_vicina_chromosome_4,_idCalVici1.1,_whole_genome_shotgun_sequence	AUGUSTUS	start_codon	117308683	117308685	.	-	0	ID=g18058.t1.start1;Parent=g18058.t1;
NC_088783.1_Calliphora_vicina_chromosome_4,_idCalVici1.1,_whole_genome_shotgun_sequence	AUGUSTUS	gene	117312778	117313005	.	-	.	ID=g18059;
NC_088783.1_Calliphora_vicina_chromosome_4,_idCalVici1.1,_whole_genome_shotgun_sequence	AUGUSTUS	mRNA	117312778	117313005	1	-	.	ID=g18059.t1;Parent=g18059;
NC_088783.1_Calliphora_vicina_chromosome_4,_idCalVici1.1,_whole_genome_shotgun_sequence	AUGUSTUS	stop_codon	117312778	117312780	.	-	0	ID=g18059.t1.stop1;Parent=g18059.t1;
NC_088783.1_Calliphora_vicina_chromosome_4,_idCalVici1.1,_whole_genome_shotgun_sequence	AUGUSTUS	CDS	117312778	117313005	1	-	0	ID=g18059.t1.CDS1;Parent=g18059.t1;
NC_088783.1_Calliphora_vicina_chromosome_4,_idCalVici1.1,_whole_genome_shotgun_sequence	AUGUSTUS	exon	117312778	117313005	.	-	.	ID=g18059.t1.exon1;Parent=g18059.t1;
NC_088783.1_Calliphora_vicina_chromosome_4,_idCalVici1.1,_whole_genome_shotgun_sequence	AUGUSTUS	start_codon	117313003	117313005	.	-	0	ID=g18059.t1.start1;Parent=g18059.t1;
NC_088783.1_Calliphora_vicina_chromosome_4,_idCalVici1.1,_whole_genome_shotgun_sequence	AUGUSTUS	gene	117313266	117314744	.	-	.	ID=g18060;
NC_088783.1_Calliphora_vicina_chromosome_4,_idCalVici1.1,_whole_genome_shotgun_sequence	AUGUSTUS	mRNA	117313266	117314744	1	-	.	ID=g18060.t1;Parent=g18060;
NC_088783.1_Calliphora_vicina_chromosome_4,_idCalVici1.1,_whole_genome_shotgun_sequence	AUGUSTUS	stop_codon	117313266	117313268	.	-	0	ID=g18060.t1.stop1;Parent=g18060.t1;
NC_088783.1_Calliphora_vicina_chromosome_4,_idCalVici1.1,_whole_genome_shotgun_sequence	AUGUSTUS	CDS	117313266	117314744	1	-	0	ID=g18060.t1.CDS1;Parent=g18060.t1;
NC_088783.1_Calliphora_vicina_chromosome_4,_idCalVici1.1,_whole_genome_shotgun_sequence	AUGUSTUS	exon	117313266	117314744	.	-	.	ID=g18060.t1.exon1;Parent=g18060.t1;
NC_088783.1_Calliphora_vicina_chromosome_4,_idCalVici1.1,_whole_genome_shotgun_sequence	AUGUSTUS	start_codon	117314742	117314744	.	-	0	ID=g18060.t1.start1;Parent=g18060.t1;
NC_088783.1_Calliphora_vicina_chromosome_4,_idCalVici1.1,_whole_genome_shotgun_sequence	AUGUSTUS	gene	117318334	117324467	.	-	.	ID=g18061;
NC_088783.1_Calliphora_vicina_chromosome_4,_idCalVici1.1,_whole_genome_shotgun_sequence	AUGUSTUS	mRNA	117318334	117324467	0.91	-	.	ID=g18061.t1;Parent=g18061;
NC_088783.1_Calliphora_vicina_chromosome_4,_idCalVici1.1,_whole_genome_shotgun_sequence	AUGUSTUS	stop_codon	117318334	117318336	.	-	0	ID=g18061.t1.stop1;Parent=g18061.t1;
NC_088783.1_Calliphora_vicina_chromosome_4,_idCalVici1.1,_whole_genome_shotgun_sequence	AUGUSTUS	CDS	117318334	117322666	1	-	1	ID=g18061.t1.CDS1;Parent=g18061.t1;
NC_088783.1_Calliphora_vicina_chromosome_4,_idCalVici1.1,_whole_genome_shotgun_sequence	AUGUSTUS	exon	117318334	117322666	.	-	.	ID=g18061.t1.exon1;Parent=g18061.t1;
NC_088783.1_Calliphora_vicina_chromosome_4,_idCalVici1.1,_whole_genome_shotgun_sequence	AUGUSTUS	intron	117322667	117322719	1	-	.	ID=g18061.t1.intron1;Parent=g18061.t1;
NC_088783.1_Calliphora_vicina_chromosome_4,_idCalVici1.1,_whole_genome_shotgun_sequence	AUGUSTUS	CDS	117322720	117324467	0.91	-	0	ID=g18061.t1.CDS2;Parent=g18061.t1;
NC_088783.1_Calliphora_vicina_chromosome_4,_idCalVici1.1,_whole_genome_shotgun_sequence	AUGUSTUS	exon	117322720	117324467	.	-	.	ID=g18061.t1.exon2;Parent=g18061.t1;
NC_088783.1_Calliphora_vicina_chromosome_4,_idCalVici1.1,_whole_genome_shotgun_sequence	AUGUSTUS	start_codon	117324465	117324467	.	-	0	ID=g18061.t1.start1;Parent=g18061.t1;
NC_088783.1_Calliphora_vicina_chromosome_4,_idCalVici1.1,_whole_genome_shotgun_sequence	AUGUSTUS	gene	117325867	117329353	.	+	.	ID=g18062;
NC_088783.1_Calliphora_vicina_chromosome_4,_idCalVici1.1,_whole_genome_shotgun_sequence	AUGUSTUS	mRNA	117325867	117329353	1	+	.	ID=g18062.t1;Parent=g18062;
NC_088783.1_Calliphora_vicina_chromosome_4,_idCalVici1.1,_whole_genome_shotgun_sequence	AUGUSTUS	start_codon	117325867	117325869	.	+	0	ID=g18062.t1.start1;Parent=g18062.t1;
NC_088783.1_Calliphora_vicina_chromosome_4,_idCalVici1.1,_whole_genome_shotgun_sequence	AUGUSTUS	CDS	117325867	117326292	1	+	0	ID=g18062.t1.CDS1;Parent=g18062.t1;
NC_088783.1_Calliphora_vicina_chromosome_4,_idCalVici1.1,_whole_genome_shotgun_sequence	AUGUSTUS	exon	117325867	117326292	.	+	.	ID=g18062.t1.exon1;Parent=g18062.t1;
NC_088783.1_Calliphora_vicina_chromosome_4,_idCalVici1.1,_whole_genome_shotgun_sequence	AUGUSTUS	intron	117326293	117326358	1	+	.	ID=g18062.t1.intron1;Parent=g18062.t1;
NC_088783.1_Calliphora_vicina_chromosome_4,_idCalVici1.1,_whole_genome_shotgun_sequence	AUGUSTUS	CDS	117326359	117326685	1	+	0	ID=g18062.t1.CDS2;Parent=g18062.t1;
NC_088783.1_Calliphora_vicina_chromosome_4,_idCalVici1.1,_whole_genome_shotgun_sequence	AUGUSTUS	exon	117326359	117326685	.	+	.	ID=g18062.t1.exon2;Parent=g18062.t1;
NC_088783.1_Calliphora_vicina_chromosome_4,_idCalVici1.1,_whole_genome_shotgun_sequence	AUGUSTUS	intron	117326686	117329173	1	+	.	ID=g18062.t1.intron2;Parent=g18062.t1;
NC_088783.1_Calliphora_vicina_chromosome_4,_idCalVici1.1,_whole_genome_shotgun_sequence	AUGUSTUS	CDS	117329174	117329353	1	+	0	ID=g18062.t1.CDS3;Parent=g18062.t1;
NC_088783.1_Calliphora_vicina_chromosome_4,_idCalVici1.1,_whole_genome_shotgun_sequence	AUGUSTUS	exon	117329174	117329353	.	+	.	ID=g18062.t1.exon3;Parent=g18062.t1;
NC_088783.1_Calliphora_vicina_chromosome_4,_idCalVici1.1,_whole_genome_shotgun_sequence	AUGUSTUS	stop_codon	117329351	117329353	.	+	0	ID=g18062.t1.stop1;Parent=g18062.t1;
NC_088783.1_Calliphora_vicina_chromosome_4,_idCalVici1.1,_whole_genome_shotgun_sequence	AUGUSTUS	gene	117345116	117382230	.	+	.	ID=g18063;
NC_088783.1_Calliphora_vicina_chromosome_4,_idCalVici1.1,_whole_genome_shotgun_sequence	AUGUSTUS	mRNA	117345116	117382230	0.64	+	.	ID=g18063.t1;Parent=g18063;
NC_088783.1_Calliphora_vicina_chromosome_4,_idCalVici1.1,_whole_genome_shotgun_sequence	AUGUSTUS	start_codon	117345116	117345118	.	+	0	ID=g18063.t1.start1;Parent=g18063.t1;
NC_088783.1_Calliphora_vicina_chromosome_4,_idCalVici1.1,_whole_genome_shotgun_sequence	AUGUSTUS	CDS	117345116	117345127	0.81	+	0	ID=g18063.t1.CDS1;Parent=g18063.t1;
NC_088783.1_Calliphora_vicina_chromosome_4,_idCalVici1.1,_whole_genome_shotgun_sequence	AUGUSTUS	exon	117345116	117345127	.	+	.	ID=g18063.t1.exon1;Parent=g18063.t1;
NC_088783.1_Calliphora_vicina_chromosome_4,_idCalVici1.1,_whole_genome_shotgun_sequence	AUGUSTUS	intron	117345128	117351353	0.81	+	.	ID=g18063.t1.intron1;Parent=g18063.t1;
NC_088783.1_Calliphora_vicina_chromosome_4,_idCalVici1.1,_whole_genome_shotgun_sequence	AUGUSTUS	CDS	117351354	117351462	0.84	+	0	ID=g18063.t1.CDS2;Parent=g18063.t1;
NC_088783.1_Calliphora_vicina_chromosome_4,_idCalVici1.1,_whole_genome_shotgun_sequence	AUGUSTUS	exon	117351354	117351462	.	+	.	ID=g18063.t1.exon2;Parent=g18063.t1;
NC_088783.1_Calliphora_vicina_chromosome_4,_idCalVici1.1,_whole_genome_shotgun_sequence	AUGUSTUS	intron	117351463	117371551	0.84	+	.	ID=g18063.t1.intron2;Parent=g18063.t1;
NC_088783.1_Calliphora_vicina_chromosome_4,_idCalVici1.1,_whole_genome_shotgun_sequence	AUGUSTUS	CDS	117371552	117371719	1	+	2	ID=g18063.t1.CDS3;Parent=g18063.t1;
NC_088783.1_Calliphora_vicina_chromosome_4,_idCalVici1.1,_whole_genome_shotgun_sequence	AUGUSTUS	exon	117371552	117371719	.	+	.	ID=g18063.t1.exon3;Parent=g18063.t1;
NC_088783.1_Calliphora_vicina_chromosome_4,_idCalVici1.1,_whole_genome_shotgun_sequence	AUGUSTUS	intron	117371720	117371866	0.78	+	.	ID=g18063.t1.intron3;Parent=g18063.t1;
NC_088783.1_Calliphora_vicina_chromosome_4,_idCalVici1.1,_whole_genome_shotgun_sequence	AUGUSTUS	CDS	117371867	117372265	0.76	+	2	ID=g18063.t1.CDS4;Parent=g18063.t1;
NC_088783.1_Calliphora_vicina_chromosome_4,_idCalVici1.1,_whole_genome_shotgun_sequence	AUGUSTUS	exon	117371867	117372265	.	+	.	ID=g18063.t1.exon4;Parent=g18063.t1;
NC_088783.1_Calliphora_vicina_chromosome_4,_idCalVici1.1,_whole_genome_shotgun_sequence	AUGUSTUS	intron	117372266	117373305	0.97	+	.	ID=g18063.t1.intron4;Parent=g18063.t1;
NC_088783.1_Calliphora_vicina_chromosome_4,_idCalVici1.1,_whole_genome_shotgun_sequence	AUGUSTUS	CDS	117373306	117373496	1	+	2	ID=g18063.t1.CDS5;Parent=g18063.t1;
NC_088783.1_Calliphora_vicina_chromosome_4,_idCalVici1.1,_whole_genome_shotgun_sequence	AUGUSTUS	exon	117373306	117373496	.	+	.	ID=g18063.t1.exon5;Parent=g18063.t1;
NC_088783.1_Calliphora_vicina_chromosome_4,_idCalVici1.1,_whole_genome_shotgun_sequence	AUGUSTUS	intron	117373497	117376376	1	+	.	ID=g18063.t1.intron5;Parent=g18063.t1;
NC_088783.1_Calliphora_vicina_chromosome_4,_idCalVici1.1,_whole_genome_shotgun_sequence	AUGUSTUS	CDS	117376377	117376470	1	+	0	ID=g18063.t1.CDS6;Parent=g18063.t1;
NC_088783.1_Calliphora_vicina_chromosome_4,_idCalVici1.1,_whole_genome_shotgun_sequence	AUGUSTUS	exon	117376377	117376470	.	+	.	ID=g18063.t1.exon6;Parent=g18063.t1;
NC_088783.1_Calliphora_vicina_chromosome_4,_idCalVici1.1,_whole_genome_shotgun_sequence	AUGUSTUS	intron	117376471	117376537	1	+	.	ID=g18063.t1.intron6;Parent=g18063.t1;
NC_088783.1_Calliphora_vicina_chromosome_4,_idCalVici1.1,_whole_genome_shotgun_sequence	AUGUSTUS	CDS	117376538	117376923	1	+	2	ID=g18063.t1.CDS7;Parent=g18063.t1;
NC_088783.1_Calliphora_vicina_chromosome_4,_idCalVici1.1,_whole_genome_shotgun_sequence	AUGUSTUS	exon	117376538	117376923	.	+	.	ID=g18063.t1.exon7;Parent=g18063.t1;
NC_088783.1_Calliphora_vicina_chromosome_4,_idCalVici1.1,_whole_genome_shotgun_sequence	AUGUSTUS	intron	117376924	117376995	1	+	.	ID=g18063.t1.intron7;Parent=g18063.t1;
NC_088783.1_Calliphora_vicina_chromosome_4,_idCalVici1.1,_whole_genome_shotgun_sequence	AUGUSTUS	CDS	117376996	117377402	1	+	0	ID=g18063.t1.CDS8;Parent=g18063.t1;
NC_088783.1_Calliphora_vicina_chromosome_4,_idCalVici1.1,_whole_genome_shotgun_sequence	AUGUSTUS	exon	117376996	117377402	.	+	.	ID=g18063.t1.exon8;Parent=g18063.t1;
NC_088783.1_Calliphora_vicina_chromosome_4,_idCalVici1.1,_whole_genome_shotgun_sequence	AUGUSTUS	intron	117377403	117377464	1	+	.	ID=g18063.t1.intron8;Parent=g18063.t1;
NC_088783.1_Calliphora_vicina_chromosome_4,_idCalVici1.1,_whole_genome_shotgun_sequence	AUGUSTUS	CDS	117377465	117377618	1	+	1	ID=g18063.t1.CDS9;Parent=g18063.t1;
NC_088783.1_Calliphora_vicina_chromosome_4,_idCalVici1.1,_whole_genome_shotgun_sequence	AUGUSTUS	exon	117377465	117377618	.	+	.	ID=g18063.t1.exon9;Parent=g18063.t1;
NC_088783.1_Calliphora_vicina_chromosome_4,_idCalVici1.1,_whole_genome_shotgun_sequence	AUGUSTUS	intron	117377619	117377676	1	+	.	ID=g18063.t1.intron9;Parent=g18063.t1;
NC_088783.1_Calliphora_vicina_chromosome_4,_idCalVici1.1,_whole_genome_shotgun_sequence	AUGUSTUS	CDS	117377677	117377957	1	+	0	ID=g18063.t1.CDS10;Parent=g18063.t1;
NC_088783.1_Calliphora_vicina_chromosome_4,_idCalVici1.1,_whole_genome_shotgun_sequence	AUGUSTUS	exon	117377677	117377957	.	+	.	ID=g18063.t1.exon10;Parent=g18063.t1;
NC_088783.1_Calliphora_vicina_chromosome_4,_idCalVici1.1,_whole_genome_shotgun_sequence	AUGUSTUS	intron	117377958	117378021	1	+	.	ID=g18063.t1.intron10;Parent=g18063.t1;
NC_088783.1_Calliphora_vicina_chromosome_4,_idCalVici1.1,_whole_genome_shotgun_sequence	AUGUSTUS	CDS	117378022	117379661	1	+	1	ID=g18063.t1.CDS11;Parent=g18063.t1;
NC_088783.1_Calliphora_vicina_chromosome_4,_idCalVici1.1,_whole_genome_shotgun_sequence	AUGUSTUS	exon	117378022	117379661	.	+	.	ID=g18063.t1.exon11;Parent=g18063.t1;
NC_088783.1_Calliphora_vicina_chromosome_4,_idCalVici1.1,_whole_genome_shotgun_sequence	AUGUSTUS	intron	117379662	117379723	1	+	.	ID=g18063.t1.intron11;Parent=g18063.t1;
NC_088783.1_Calliphora_vicina_chromosome_4,_idCalVici1.1,_whole_genome_shotgun_sequence	AUGUSTUS	CDS	117379724	117379862	1	+	2	ID=g18063.t1.CDS12;Parent=g18063.t1;
NC_088783.1_Calliphora_vicina_chromosome_4,_idCalVici1.1,_whole_genome_shotgun_sequence	AUGUSTUS	exon	117379724	117379862	.	+	.	ID=g18063.t1.exon12;Parent=g18063.t1;
NC_088783.1_Calliphora_vicina_chromosome_4,_idCalVici1.1,_whole_genome_shotgun_sequence	AUGUSTUS	intron	117379863	117381567	1	+	.	ID=g18063.t1.intron12;Parent=g18063.t1;
NC_088783.1_Calliphora_vicina_chromosome_4,_idCalVici1.1,_whole_genome_shotgun_sequence	AUGUSTUS	CDS	117381568	117381934	1	+	1	ID=g18063.t1.CDS13;Parent=g18063.t1;
NC_088783.1_Calliphora_vicina_chromosome_4,_idCalVici1.1,_whole_genome_shotgun_sequence	AUGUSTUS	exon	117381568	117381934	.	+	.	ID=g18063.t1.exon13;Parent=g18063.t1;
NC_088783.1_Calliphora_vicina_chromosome_4,_idCalVici1.1,_whole_genome_shotgun_sequence	AUGUSTUS	intron	117381935	117381996	1	+	.	ID=g18063.t1.intron13;Parent=g18063.t1;
NC_088783.1_Calliphora_vicina_chromosome_4,_idCalVici1.1,_whole_genome_shotgun_sequence	AUGUSTUS	CDS	117381997	117382230	1	+	0	ID=g18063.t1.CDS14;Parent=g18063.t1;
NC_088783.1_Calliphora_vicina_chromosome_4,_idCalVici1.1,_whole_genome_shotgun_sequence	AUGUSTUS	exon	117381997	117382230	.	+	.	ID=g18063.t1.exon14;Parent=g18063.t1;
NC_088783.1_Calliphora_vicina_chromosome_4,_idCalVici1.1,_whole_genome_shotgun_sequence	AUGUSTUS	stop_codon	117382228	117382230	.	+	0	ID=g18063.t1.stop1;Parent=g18063.t1;
NC_088783.1_Calliphora_vicina_chromosome_4,_idCalVici1.1,_whole_genome_shotgun_sequence	AUGUSTUS	gene	117385726	117386756	.	-	.	ID=g18064;
NC_088783.1_Calliphora_vicina_chromosome_4,_idCalVici1.1,_whole_genome_shotgun_sequence	AUGUSTUS	mRNA	117385726	117386756	1	-	.	ID=g18064.t1;Parent=g18064;
NC_088783.1_Calliphora_vicina_chromosome_4,_idCalVici1.1,_whole_genome_shotgun_sequence	AUGUSTUS	stop_codon	117385726	117385728	.	-	0	ID=g18064.t1.stop1;Parent=g18064.t1;
NC_088783.1_Calliphora_vicina_chromosome_4,_idCalVici1.1,_whole_genome_shotgun_sequence	AUGUSTUS	CDS	117385726	117386028	1	-	0	ID=g18064.t1.CDS1;Parent=g18064.t1;
NC_088783.1_Calliphora_vicina_chromosome_4,_idCalVici1.1,_whole_genome_shotgun_sequence	AUGUSTUS	exon	117385726	117386028	.	-	.	ID=g18064.t1.exon1;Parent=g18064.t1;
NC_088783.1_Calliphora_vicina_chromosome_4,_idCalVici1.1,_whole_genome_shotgun_sequence	AUGUSTUS	intron	117386029	117386095	1	-	.	ID=g18064.t1.intron1;Parent=g18064.t1;
NC_088783.1_Calliphora_vicina_chromosome_4,_idCalVici1.1,_whole_genome_shotgun_sequence	AUGUSTUS	CDS	117386096	117386514	1	-	2	ID=g18064.t1.CDS2;Parent=g18064.t1;
NC_088783.1_Calliphora_vicina_chromosome_4,_idCalVici1.1,_whole_genome_shotgun_sequence	AUGUSTUS	exon	117386096	117386514	.	-	.	ID=g18064.t1.exon2;Parent=g18064.t1;
NC_088783.1_Calliphora_vicina_chromosome_4,_idCalVici1.1,_whole_genome_shotgun_sequence	AUGUSTUS	intron	117386515	117386584	1	-	.	ID=g18064.t1.intron2;Parent=g18064.t1;
NC_088783.1_Calliphora_vicina_chromosome_4,_idCalVici1.1,_whole_genome_shotgun_sequence	AUGUSTUS	CDS	117386585	117386756	1	-	0	ID=g18064.t1.CDS3;Parent=g18064.t1;
NC_088783.1_Calliphora_vicina_chromosome_4,_idCalVici1.1,_whole_genome_shotgun_sequence	AUGUSTUS	exon	117386585	117386756	.	-	.	ID=g18064.t1.exon3;Parent=g18064.t1;
NC_088783.1_Calliphora_vicina_chromosome_4,_idCalVici1.1,_whole_genome_shotgun_sequence	AUGUSTUS	start_codon	117386754	117386756	.	-	0	ID=g18064.t1.start1;Parent=g18064.t1;
NC_088783.1_Calliphora_vicina_chromosome_4,_idCalVici1.1,_whole_genome_shotgun_sequence	AUGUSTUS	gene	117387133	117390583	.	+	.	ID=g18065;
NC_088783.1_Calliphora_vicina_chromosome_4,_idCalVici1.1,_whole_genome_shotgun_sequence	AUGUSTUS	mRNA	117387133	117390583	1	+	.	ID=g18065.t1;Parent=g18065;
NC_088783.1_Calliphora_vicina_chromosome_4,_idCalVici1.1,_whole_genome_shotgun_sequence	AUGUSTUS	start_codon	117387133	117387135	.	+	0	ID=g18065.t1.start1;Parent=g18065.t1;
NC_088783.1_Calliphora_vicina_chromosome_4,_idCalVici1.1,_whole_genome_shotgun_sequence	AUGUSTUS	CDS	117387133	117387599	1	+	0	ID=g18065.t1.CDS1;Parent=g18065.t1;
NC_088783.1_Calliphora_vicina_chromosome_4,_idCalVici1.1,_whole_genome_shotgun_sequence	AUGUSTUS	exon	117387133	117387599	.	+	.	ID=g18065.t1.exon1;Parent=g18065.t1;
NC_088783.1_Calliphora_vicina_chromosome_4,_idCalVici1.1,_whole_genome_shotgun_sequence	AUGUSTUS	intron	117387600	117387974	1	+	.	ID=g18065.t1.intron1;Parent=g18065.t1;
NC_088783.1_Calliphora_vicina_chromosome_4,_idCalVici1.1,_whole_genome_shotgun_sequence	AUGUSTUS	CDS	117387975	117388046	1	+	1	ID=g18065.t1.CDS2;Parent=g18065.t1;
NC_088783.1_Calliphora_vicina_chromosome_4,_idCalVici1.1,_whole_genome_shotgun_sequence	AUGUSTUS	exon	117387975	117388046	.	+	.	ID=g18065.t1.exon2;Parent=g18065.t1;
NC_088783.1_Calliphora_vicina_chromosome_4,_idCalVici1.1,_whole_genome_shotgun_sequence	AUGUSTUS	intron	117388047	117388108	1	+	.	ID=g18065.t1.intron2;Parent=g18065.t1;
NC_088783.1_Calliphora_vicina_chromosome_4,_idCalVici1.1,_whole_genome_shotgun_sequence	AUGUSTUS	CDS	117388109	117388780	1	+	1	ID=g18065.t1.CDS3;Parent=g18065.t1;
NC_088783.1_Calliphora_vicina_chromosome_4,_idCalVici1.1,_whole_genome_shotgun_sequence	AUGUSTUS	exon	117388109	117388780	.	+	.	ID=g18065.t1.exon3;Parent=g18065.t1;
NC_088783.1_Calliphora_vicina_chromosome_4,_idCalVici1.1,_whole_genome_shotgun_sequence	AUGUSTUS	intron	117388781	117388837	1	+	.	ID=g18065.t1.intron3;Parent=g18065.t1;
NC_088783.1_Calliphora_vicina_chromosome_4,_idCalVici1.1,_whole_genome_shotgun_sequence	AUGUSTUS	CDS	117388838	117388930	1	+	1	ID=g18065.t1.CDS4;Parent=g18065.t1;
NC_088783.1_Calliphora_vicina_chromosome_4,_idCalVici1.1,_whole_genome_shotgun_sequence	AUGUSTUS	exon	117388838	117388930	.	+	.	ID=g18065.t1.exon4;Parent=g18065.t1;
NC_088783.1_Calliphora_vicina_chromosome_4,_idCalVici1.1,_whole_genome_shotgun_sequence	AUGUSTUS	intron	117388931	117388992	1	+	.	ID=g18065.t1.intron4;Parent=g18065.t1;
NC_088783.1_Calliphora_vicina_chromosome_4,_idCalVici1.1,_whole_genome_shotgun_sequence	AUGUSTUS	CDS	117388993	117389850	1	+	1	ID=g18065.t1.CDS5;Parent=g18065.t1;
NC_088783.1_Calliphora_vicina_chromosome_4,_idCalVici1.1,_whole_genome_shotgun_sequence	AUGUSTUS	exon	117388993	117389850	.	+	.	ID=g18065.t1.exon5;Parent=g18065.t1;
NC_088783.1_Calliphora_vicina_chromosome_4,_idCalVici1.1,_whole_genome_shotgun_sequence	AUGUSTUS	intron	117389851	117390012	1	+	.	ID=g18065.t1.intron5;Parent=g18065.t1;
NC_088783.1_Calliphora_vicina_chromosome_4,_idCalVici1.1,_whole_genome_shotgun_sequence	AUGUSTUS	CDS	117390013	117390583	1	+	1	ID=g18065.t1.CDS6;Parent=g18065.t1;
NC_088783.1_Calliphora_vicina_chromosome_4,_idCalVici1.1,_whole_genome_shotgun_sequence	AUGUSTUS	exon	117390013	117390583	.	+	.	ID=g18065.t1.exon6;Parent=g18065.t1;
NC_088783.1_Calliphora_vicina_chromosome_4,_idCalVici1.1,_whole_genome_shotgun_sequence	AUGUSTUS	stop_codon	117390581	117390583	.	+	0	ID=g18065.t1.stop1;Parent=g18065.t1;
NC_088783.1_Calliphora_vicina_chromosome_4,_idCalVici1.1,_whole_genome_shotgun_sequence	AUGUSTUS	gene	117391407	117392814	.	+	.	ID=g18066;
NC_088783.1_Calliphora_vicina_chromosome_4,_idCalVici1.1,_whole_genome_shotgun_sequence	AUGUSTUS	mRNA	117391407	117392814	1	+	.	ID=g18066.t1;Parent=g18066;
NC_088783.1_Calliphora_vicina_chromosome_4,_idCalVici1.1,_whole_genome_shotgun_sequence	AUGUSTUS	start_codon	117391407	117391409	.	+	0	ID=g18066.t1.start1;Parent=g18066.t1;
NC_088783.1_Calliphora_vicina_chromosome_4,_idCalVici1.1,_whole_genome_shotgun_sequence	AUGUSTUS	CDS	117391407	117391846	1	+	0	ID=g18066.t1.CDS1;Parent=g18066.t1;
NC_088783.1_Calliphora_vicina_chromosome_4,_idCalVici1.1,_whole_genome_shotgun_sequence	AUGUSTUS	exon	117391407	117391846	.	+	.	ID=g18066.t1.exon1;Parent=g18066.t1;
NC_088783.1_Calliphora_vicina_chromosome_4,_idCalVici1.1,_whole_genome_shotgun_sequence	AUGUSTUS	intron	117391847	117391908	1	+	.	ID=g18066.t1.intron1;Parent=g18066.t1;
NC_088783.1_Calliphora_vicina_chromosome_4,_idCalVici1.1,_whole_genome_shotgun_sequence	AUGUSTUS	CDS	117391909	117392183	1	+	1	ID=g18066.t1.CDS2;Parent=g18066.t1;
NC_088783.1_Calliphora_vicina_chromosome_4,_idCalVici1.1,_whole_genome_shotgun_sequence	AUGUSTUS	exon	117391909	117392183	.	+	.	ID=g18066.t1.exon2;Parent=g18066.t1;
NC_088783.1_Calliphora_vicina_chromosome_4,_idCalVici1.1,_whole_genome_shotgun_sequence	AUGUSTUS	intron	117392184	117392252	1	+	.	ID=g18066.t1.intron2;Parent=g18066.t1;
NC_088783.1_Calliphora_vicina_chromosome_4,_idCalVici1.1,_whole_genome_shotgun_sequence	AUGUSTUS	CDS	117392253	117392589	1	+	2	ID=g18066.t1.CDS3;Parent=g18066.t1;
NC_088783.1_Calliphora_vicina_chromosome_4,_idCalVici1.1,_whole_genome_shotgun_sequence	AUGUSTUS	exon	117392253	117392589	.	+	.	ID=g18066.t1.exon3;Parent=g18066.t1;
NC_088783.1_Calliphora_vicina_chromosome_4,_idCalVici1.1,_whole_genome_shotgun_sequence	AUGUSTUS	intron	117392590	117392648	1	+	.	ID=g18066.t1.intron3;Parent=g18066.t1;
NC_088783.1_Calliphora_vicina_chromosome_4,_idCalVici1.1,_whole_genome_shotgun_sequence	AUGUSTUS	CDS	117392649	117392814	1	+	1	ID=g18066.t1.CDS4;Parent=g18066.t1;
NC_088783.1_Calliphora_vicina_chromosome_4,_idCalVici1.1,_whole_genome_shotgun_sequence	AUGUSTUS	exon	117392649	117392814	.	+	.	ID=g18066.t1.exon4;Parent=g18066.t1;
NC_088783.1_Calliphora_vicina_chromosome_4,_idCalVici1.1,_whole_genome_shotgun_sequence	AUGUSTUS	stop_codon	117392812	117392814	.	+	0	ID=g18066.t1.stop1;Parent=g18066.t1;
NC_088783.1_Calliphora_vicina_chromosome_4,_idCalVici1.1,_whole_genome_shotgun_sequence	AUGUSTUS	gene	117393826	117397400	.	+	.	ID=g18067;
NC_088783.1_Calliphora_vicina_chromosome_4,_idCalVici1.1,_whole_genome_shotgun_sequence	AUGUSTUS	mRNA	117393826	117397400	1	+	.	ID=g18067.t1;Parent=g18067;
NC_088783.1_Calliphora_vicina_chromosome_4,_idCalVici1.1,_whole_genome_shotgun_sequence	AUGUSTUS	start_codon	117393826	117393828	.	+	0	ID=g18067.t1.start1;Parent=g18067.t1;
NC_088783.1_Calliphora_vicina_chromosome_4,_idCalVici1.1,_whole_genome_shotgun_sequence	AUGUSTUS	CDS	117393826	117394334	1	+	0	ID=g18067.t1.CDS1;Parent=g18067.t1;
NC_088783.1_Calliphora_vicina_chromosome_4,_idCalVici1.1,_whole_genome_shotgun_sequence	AUGUSTUS	exon	117393826	117394334	.	+	.	ID=g18067.t1.exon1;Parent=g18067.t1;
NC_088783.1_Calliphora_vicina_chromosome_4,_idCalVici1.1,_whole_genome_shotgun_sequence	AUGUSTUS	intron	117394335	117394387	1	+	.	ID=g18067.t1.intron1;Parent=g18067.t1;
NC_088783.1_Calliphora_vicina_chromosome_4,_idCalVici1.1,_whole_genome_shotgun_sequence	AUGUSTUS	CDS	117394388	117394671	1	+	1	ID=g18067.t1.CDS2;Parent=g18067.t1;
NC_088783.1_Calliphora_vicina_chromosome_4,_idCalVici1.1,_whole_genome_shotgun_sequence	AUGUSTUS	exon	117394388	117394671	.	+	.	ID=g18067.t1.exon2;Parent=g18067.t1;
NC_088783.1_Calliphora_vicina_chromosome_4,_idCalVici1.1,_whole_genome_shotgun_sequence	AUGUSTUS	intron	117394672	117394742	1	+	.	ID=g18067.t1.intron2;Parent=g18067.t1;
NC_088783.1_Calliphora_vicina_chromosome_4,_idCalVici1.1,_whole_genome_shotgun_sequence	AUGUSTUS	CDS	117394743	117395079	1	+	2	ID=g18067.t1.CDS3;Parent=g18067.t1;
NC_088783.1_Calliphora_vicina_chromosome_4,_idCalVici1.1,_whole_genome_shotgun_sequence	AUGUSTUS	exon	117394743	117395079	.	+	.	ID=g18067.t1.exon3;Parent=g18067.t1;
NC_088783.1_Calliphora_vicina_chromosome_4,_idCalVici1.1,_whole_genome_shotgun_sequence	AUGUSTUS	intron	117395080	117395138	1	+	.	ID=g18067.t1.intron3;Parent=g18067.t1;
NC_088783.1_Calliphora_vicina_chromosome_4,_idCalVici1.1,_whole_genome_shotgun_sequence	AUGUSTUS	CDS	117395139	117395492	1	+	1	ID=g18067.t1.CDS4;Parent=g18067.t1;
NC_088783.1_Calliphora_vicina_chromosome_4,_idCalVici1.1,_whole_genome_shotgun_sequence	AUGUSTUS	exon	117395139	117395492	.	+	.	ID=g18067.t1.exon4;Parent=g18067.t1;
NC_088783.1_Calliphora_vicina_chromosome_4,_idCalVici1.1,_whole_genome_shotgun_sequence	AUGUSTUS	intron	117395493	117395652	1	+	.	ID=g18067.t1.intron4;Parent=g18067.t1;
NC_088783.1_Calliphora_vicina_chromosome_4,_idCalVici1.1,_whole_genome_shotgun_sequence	AUGUSTUS	CDS	117395653	117395945	1	+	1	ID=g18067.t1.CDS5;Parent=g18067.t1;
NC_088783.1_Calliphora_vicina_chromosome_4,_idCalVici1.1,_whole_genome_shotgun_sequence	AUGUSTUS	exon	117395653	117395945	.	+	.	ID=g18067.t1.exon5;Parent=g18067.t1;
NC_088783.1_Calliphora_vicina_chromosome_4,_idCalVici1.1,_whole_genome_shotgun_sequence	AUGUSTUS	intron	117395946	117396004	1	+	.	ID=g18067.t1.intron5;Parent=g18067.t1;
NC_088783.1_Calliphora_vicina_chromosome_4,_idCalVici1.1,_whole_genome_shotgun_sequence	AUGUSTUS	CDS	117396005	117396428	1	+	2	ID=g18067.t1.CDS6;Parent=g18067.t1;
NC_088783.1_Calliphora_vicina_chromosome_4,_idCalVici1.1,_whole_genome_shotgun_sequence	AUGUSTUS	exon	117396005	117396428	.	+	.	ID=g18067.t1.exon6;Parent=g18067.t1;
NC_088783.1_Calliphora_vicina_chromosome_4,_idCalVici1.1,_whole_genome_shotgun_sequence	AUGUSTUS	intron	117396429	117396489	1	+	.	ID=g18067.t1.intron6;Parent=g18067.t1;
NC_088783.1_Calliphora_vicina_chromosome_4,_idCalVici1.1,_whole_genome_shotgun_sequence	AUGUSTUS	CDS	117396490	117396743	1	+	1	ID=g18067.t1.CDS7;Parent=g18067.t1;
NC_088783.1_Calliphora_vicina_chromosome_4,_idCalVici1.1,_whole_genome_shotgun_sequence	AUGUSTUS	exon	117396490	117396743	.	+	.	ID=g18067.t1.exon7;Parent=g18067.t1;
NC_088783.1_Calliphora_vicina_chromosome_4,_idCalVici1.1,_whole_genome_shotgun_sequence	AUGUSTUS	intron	117396744	117396807	1	+	.	ID=g18067.t1.intron7;Parent=g18067.t1;
NC_088783.1_Calliphora_vicina_chromosome_4,_idCalVici1.1,_whole_genome_shotgun_sequence	AUGUSTUS	CDS	117396808	117397144	1	+	2	ID=g18067.t1.CDS8;Parent=g18067.t1;
NC_088783.1_Calliphora_vicina_chromosome_4,_idCalVici1.1,_whole_genome_shotgun_sequence	AUGUSTUS	exon	117396808	117397144	.	+	.	ID=g18067.t1.exon8;Parent=g18067.t1;
NC_088783.1_Calliphora_vicina_chromosome_4,_idCalVici1.1,_whole_genome_shotgun_sequence	AUGUSTUS	intron	117397145	117397207	1	+	.	ID=g18067.t1.intron8;Parent=g18067.t1;
NC_088783.1_Calliphora_vicina_chromosome_4,_idCalVici1.1,_whole_genome_shotgun_sequence	AUGUSTUS	CDS	117397208	117397400	1	+	1	ID=g18067.t1.CDS9;Parent=g18067.t1;
NC_088783.1_Calliphora_vicina_chromosome_4,_idCalVici1.1,_whole_genome_shotgun_sequence	AUGUSTUS	exon	117397208	117397400	.	+	.	ID=g18067.t1.exon9;Parent=g18067.t1;
NC_088783.1_Calliphora_vicina_chromosome_4,_idCalVici1.1,_whole_genome_shotgun_sequence	AUGUSTUS	stop_codon	117397398	117397400	.	+	0	ID=g18067.t1.stop1;Parent=g18067.t1;
NC_088783.1_Calliphora_vicina_chromosome_4,_idCalVici1.1,_whole_genome_shotgun_sequence	AUGUSTUS	gene	117397869	117398377	.	-	.	ID=g18068;
NC_088783.1_Calliphora_vicina_chromosome_4,_idCalVici1.1,_whole_genome_shotgun_sequence	AUGUSTUS	mRNA	117397869	117398377	1	-	.	ID=g18068.t1;Parent=g18068;
NC_088783.1_Calliphora_vicina_chromosome_4,_idCalVici1.1,_whole_genome_shotgun_sequence	AUGUSTUS	stop_codon	117397869	117397871	.	-	0	ID=g18068.t1.stop1;Parent=g18068.t1;
NC_088783.1_Calliphora_vicina_chromosome_4,_idCalVici1.1,_whole_genome_shotgun_sequence	AUGUSTUS	CDS	117397869	117398273	1	-	0	ID=g18068.t1.CDS1;Parent=g18068.t1;
NC_088783.1_Calliphora_vicina_chromosome_4,_idCalVici1.1,_whole_genome_shotgun_sequence	AUGUSTUS	exon	117397869	117398273	.	-	.	ID=g18068.t1.exon1;Parent=g18068.t1;
NC_088783.1_Calliphora_vicina_chromosome_4,_idCalVici1.1,_whole_genome_shotgun_sequence	AUGUSTUS	intron	117398274	117398335	1	-	.	ID=g18068.t1.intron1;Parent=g18068.t1;
NC_088783.1_Calliphora_vicina_chromosome_4,_idCalVici1.1,_whole_genome_shotgun_sequence	AUGUSTUS	CDS	117398336	117398377	1	-	0	ID=g18068.t1.CDS2;Parent=g18068.t1;
NC_088783.1_Calliphora_vicina_chromosome_4,_idCalVici1.1,_whole_genome_shotgun_sequence	AUGUSTUS	exon	117398336	117398377	.	-	.	ID=g18068.t1.exon2;Parent=g18068.t1;
NC_088783.1_Calliphora_vicina_chromosome_4,_idCalVici1.1,_whole_genome_shotgun_sequence	AUGUSTUS	start_codon	117398375	117398377	.	-	0	ID=g18068.t1.start1;Parent=g18068.t1;
NC_088783.1_Calliphora_vicina_chromosome_4,_idCalVici1.1,_whole_genome_shotgun_sequence	AUGUSTUS	gene	117399532	117402529	.	+	.	ID=g18069;
NC_088783.1_Calliphora_vicina_chromosome_4,_idCalVici1.1,_whole_genome_shotgun_sequence	AUGUSTUS	mRNA	117399532	117402529	1	+	.	ID=g18069.t1;Parent=g18069;
NC_088783.1_Calliphora_vicina_chromosome_4,_idCalVici1.1,_whole_genome_shotgun_sequence	AUGUSTUS	start_codon	117399532	117399534	.	+	0	ID=g18069.t1.start1;Parent=g18069.t1;
NC_088783.1_Calliphora_vicina_chromosome_4,_idCalVici1.1,_whole_genome_shotgun_sequence	AUGUSTUS	CDS	117399532	117400004	1	+	0	ID=g18069.t1.CDS1;Parent=g18069.t1;
NC_088783.1_Calliphora_vicina_chromosome_4,_idCalVici1.1,_whole_genome_shotgun_sequence	AUGUSTUS	exon	117399532	117400004	.	+	.	ID=g18069.t1.exon1;Parent=g18069.t1;
NC_088783.1_Calliphora_vicina_chromosome_4,_idCalVici1.1,_whole_genome_shotgun_sequence	AUGUSTUS	intron	117400005	117400065	1	+	.	ID=g18069.t1.intron1;Parent=g18069.t1;
NC_088783.1_Calliphora_vicina_chromosome_4,_idCalVici1.1,_whole_genome_shotgun_sequence	AUGUSTUS	CDS	117400066	117400392	1	+	1	ID=g18069.t1.CDS2;Parent=g18069.t1;
NC_088783.1_Calliphora_vicina_chromosome_4,_idCalVici1.1,_whole_genome_shotgun_sequence	AUGUSTUS	exon	117400066	117400392	.	+	.	ID=g18069.t1.exon2;Parent=g18069.t1;
NC_088783.1_Calliphora_vicina_chromosome_4,_idCalVici1.1,_whole_genome_shotgun_sequence	AUGUSTUS	intron	117400393	117400858	1	+	.	ID=g18069.t1.intron2;Parent=g18069.t1;
NC_088783.1_Calliphora_vicina_chromosome_4,_idCalVici1.1,_whole_genome_shotgun_sequence	AUGUSTUS	CDS	117400859	117401760	1	+	1	ID=g18069.t1.CDS3;Parent=g18069.t1;
NC_088783.1_Calliphora_vicina_chromosome_4,_idCalVici1.1,_whole_genome_shotgun_sequence	AUGUSTUS	exon	117400859	117401760	.	+	.	ID=g18069.t1.exon3;Parent=g18069.t1;
NC_088783.1_Calliphora_vicina_chromosome_4,_idCalVici1.1,_whole_genome_shotgun_sequence	AUGUSTUS	intron	117401761	117401820	1	+	.	ID=g18069.t1.intron3;Parent=g18069.t1;
NC_088783.1_Calliphora_vicina_chromosome_4,_idCalVici1.1,_whole_genome_shotgun_sequence	AUGUSTUS	CDS	117401821	117402157	1	+	2	ID=g18069.t1.CDS4;Parent=g18069.t1;
NC_088783.1_Calliphora_vicina_chromosome_4,_idCalVici1.1,_whole_genome_shotgun_sequence	AUGUSTUS	exon	117401821	117402157	.	+	.	ID=g18069.t1.exon4;Parent=g18069.t1;
NC_088783.1_Calliphora_vicina_chromosome_4,_idCalVici1.1,_whole_genome_shotgun_sequence	AUGUSTUS	intron	117402158	117402222	1	+	.	ID=g18069.t1.intron4;Parent=g18069.t1;
NC_088783.1_Calliphora_vicina_chromosome_4,_idCalVici1.1,_whole_genome_shotgun_sequence	AUGUSTUS	CDS	117402223	117402529	1	+	1	ID=g18069.t1.CDS5;Parent=g18069.t1;
NC_088783.1_Calliphora_vicina_chromosome_4,_idCalVici1.1,_whole_genome_shotgun_sequence	AUGUSTUS	exon	117402223	117402529	.	+	.	ID=g18069.t1.exon5;Parent=g18069.t1;
NC_088783.1_Calliphora_vicina_chromosome_4,_idCalVici1.1,_whole_genome_shotgun_sequence	AUGUSTUS	stop_codon	117402527	117402529	.	+	0	ID=g18069.t1.stop1;Parent=g18069.t1;
NC_088783.1_Calliphora_vicina_chromosome_4,_idCalVici1.1,_whole_genome_shotgun_sequence	AUGUSTUS	gene	117402994	117404428	.	+	.	ID=g18070;
NC_088783.1_Calliphora_vicina_chromosome_4,_idCalVici1.1,_whole_genome_shotgun_sequence	AUGUSTUS	mRNA	117402994	117404428	0.99	+	.	ID=g18070.t1;Parent=g18070;
NC_088783.1_Calliphora_vicina_chromosome_4,_idCalVici1.1,_whole_genome_shotgun_sequence	AUGUSTUS	start_codon	117402994	117402996	.	+	0	ID=g18070.t1.start1;Parent=g18070.t1;
NC_088783.1_Calliphora_vicina_chromosome_4,_idCalVici1.1,_whole_genome_shotgun_sequence	AUGUSTUS	CDS	117402994	117403547	1	+	0	ID=g18070.t1.CDS1;Parent=g18070.t1;
NC_088783.1_Calliphora_vicina_chromosome_4,_idCalVici1.1,_whole_genome_shotgun_sequence	AUGUSTUS	exon	117402994	117403547	.	+	.	ID=g18070.t1.exon1;Parent=g18070.t1;
NC_088783.1_Calliphora_vicina_chromosome_4,_idCalVici1.1,_whole_genome_shotgun_sequence	AUGUSTUS	intron	117403548	117403599	1	+	.	ID=g18070.t1.intron1;Parent=g18070.t1;
NC_088783.1_Calliphora_vicina_chromosome_4,_idCalVici1.1,_whole_genome_shotgun_sequence	AUGUSTUS	CDS	117403600	117404428	0.99	+	1	ID=g18070.t1.CDS2;Parent=g18070.t1;
NC_088783.1_Calliphora_vicina_chromosome_4,_idCalVici1.1,_whole_genome_shotgun_sequence	AUGUSTUS	exon	117403600	117404428	.	+	.	ID=g18070.t1.exon2;Parent=g18070.t1;
NC_088783.1_Calliphora_vicina_chromosome_4,_idCalVici1.1,_whole_genome_shotgun_sequence	AUGUSTUS	stop_codon	117404426	117404428	.	+	0	ID=g18070.t1.stop1;Parent=g18070.t1;
NC_088783.1_Calliphora_vicina_chromosome_4,_idCalVici1.1,_whole_genome_shotgun_sequence	AUGUSTUS	gene	117405026	117407020	.	+	.	ID=g18071;
NC_088783.1_Calliphora_vicina_chromosome_4,_idCalVici1.1,_whole_genome_shotgun_sequence	AUGUSTUS	mRNA	117405026	117407020	1	+	.	ID=g18071.t1;Parent=g18071;
NC_088783.1_Calliphora_vicina_chromosome_4,_idCalVici1.1,_whole_genome_shotgun_sequence	AUGUSTUS	start_codon	117405026	117405028	.	+	0	ID=g18071.t1.start1;Parent=g18071.t1;
NC_088783.1_Calliphora_vicina_chromosome_4,_idCalVici1.1,_whole_genome_shotgun_sequence	AUGUSTUS	CDS	117405026	117405576	1	+	0	ID=g18071.t1.CDS1;Parent=g18071.t1;
NC_088783.1_Calliphora_vicina_chromosome_4,_idCalVici1.1,_whole_genome_shotgun_sequence	AUGUSTUS	exon	117405026	117405576	.	+	.	ID=g18071.t1.exon1;Parent=g18071.t1;
NC_088783.1_Calliphora_vicina_chromosome_4,_idCalVici1.1,_whole_genome_shotgun_sequence	AUGUSTUS	intron	117405577	117405640	1	+	.	ID=g18071.t1.intron1;Parent=g18071.t1;
NC_088783.1_Calliphora_vicina_chromosome_4,_idCalVici1.1,_whole_genome_shotgun_sequence	AUGUSTUS	CDS	117405641	117406200	1	+	1	ID=g18071.t1.CDS2;Parent=g18071.t1;
NC_088783.1_Calliphora_vicina_chromosome_4,_idCalVici1.1,_whole_genome_shotgun_sequence	AUGUSTUS	exon	117405641	117406200	.	+	.	ID=g18071.t1.exon2;Parent=g18071.t1;
NC_088783.1_Calliphora_vicina_chromosome_4,_idCalVici1.1,_whole_genome_shotgun_sequence	AUGUSTUS	intron	117406201	117406259	1	+	.	ID=g18071.t1.intron2;Parent=g18071.t1;
NC_088783.1_Calliphora_vicina_chromosome_4,_idCalVici1.1,_whole_genome_shotgun_sequence	AUGUSTUS	CDS	117406260	117406593	1	+	2	ID=g18071.t1.CDS3;Parent=g18071.t1;
NC_088783.1_Calliphora_vicina_chromosome_4,_idCalVici1.1,_whole_genome_shotgun_sequence	AUGUSTUS	exon	117406260	117406593	.	+	.	ID=g18071.t1.exon3;Parent=g18071.t1;
NC_088783.1_Calliphora_vicina_chromosome_4,_idCalVici1.1,_whole_genome_shotgun_sequence	AUGUSTUS	intron	117406594	117406650	1	+	.	ID=g18071.t1.intron3;Parent=g18071.t1;
NC_088783.1_Calliphora_vicina_chromosome_4,_idCalVici1.1,_whole_genome_shotgun_sequence	AUGUSTUS	CDS	117406651	117407020	1	+	1	ID=g18071.t1.CDS4;Parent=g18071.t1;
NC_088783.1_Calliphora_vicina_chromosome_4,_idCalVici1.1,_whole_genome_shotgun_sequence	AUGUSTUS	exon	117406651	117407020	.	+	.	ID=g18071.t1.exon4;Parent=g18071.t1;
NC_088783.1_Calliphora_vicina_chromosome_4,_idCalVici1.1,_whole_genome_shotgun_sequence	AUGUSTUS	stop_codon	117407018	117407020	.	+	0	ID=g18071.t1.stop1;Parent=g18071.t1;
NC_088783.1_Calliphora_vicina_chromosome_4,_idCalVici1.1,_whole_genome_shotgun_sequence	AUGUSTUS	gene	117411213	117439581	.	-	.	ID=g18072;
NC_088783.1_Calliphora_vicina_chromosome_4,_idCalVici1.1,_whole_genome_shotgun_sequence	AUGUSTUS	mRNA	117411213	117439581	0.24	-	.	ID=g18072.t1;Parent=g18072;
NC_088783.1_Calliphora_vicina_chromosome_4,_idCalVici1.1,_whole_genome_shotgun_sequence	AUGUSTUS	stop_codon	117411213	117411215	.	-	0	ID=g18072.t1.stop1;Parent=g18072.t1;
NC_088783.1_Calliphora_vicina_chromosome_4,_idCalVici1.1,_whole_genome_shotgun_sequence	AUGUSTUS	CDS	117411213	117411347	1	-	0	ID=g18072.t1.CDS1;Parent=g18072.t1;
NC_088783.1_Calliphora_vicina_chromosome_4,_idCalVici1.1,_whole_genome_shotgun_sequence	AUGUSTUS	exon	117411213	117411347	.	-	.	ID=g18072.t1.exon1;Parent=g18072.t1;
NC_088783.1_Calliphora_vicina_chromosome_4,_idCalVici1.1,_whole_genome_shotgun_sequence	AUGUSTUS	intron	117411348	117411429	1	-	.	ID=g18072.t1.intron1;Parent=g18072.t1;
NC_088783.1_Calliphora_vicina_chromosome_4,_idCalVici1.1,_whole_genome_shotgun_sequence	AUGUSTUS	CDS	117411430	117411591	0.73	-	0	ID=g18072.t1.CDS2;Parent=g18072.t1;
NC_088783.1_Calliphora_vicina_chromosome_4,_idCalVici1.1,_whole_genome_shotgun_sequence	AUGUSTUS	exon	117411430	117411591	.	-	.	ID=g18072.t1.exon2;Parent=g18072.t1;
NC_088783.1_Calliphora_vicina_chromosome_4,_idCalVici1.1,_whole_genome_shotgun_sequence	AUGUSTUS	intron	117411592	117412364	0.38	-	.	ID=g18072.t1.intron2;Parent=g18072.t1;
NC_088783.1_Calliphora_vicina_chromosome_4,_idCalVici1.1,_whole_genome_shotgun_sequence	AUGUSTUS	CDS	117412365	117412381	0.49	-	2	ID=g18072.t1.CDS3;Parent=g18072.t1;
NC_088783.1_Calliphora_vicina_chromosome_4,_idCalVici1.1,_whole_genome_shotgun_sequence	AUGUSTUS	exon	117412365	117412381	.	-	.	ID=g18072.t1.exon3;Parent=g18072.t1;
NC_088783.1_Calliphora_vicina_chromosome_4,_idCalVici1.1,_whole_genome_shotgun_sequence	AUGUSTUS	intron	117412382	117415877	0.49	-	.	ID=g18072.t1.intron3;Parent=g18072.t1;
NC_088783.1_Calliphora_vicina_chromosome_4,_idCalVici1.1,_whole_genome_shotgun_sequence	AUGUSTUS	CDS	117415878	117416439	0.6	-	0	ID=g18072.t1.CDS4;Parent=g18072.t1;
NC_088783.1_Calliphora_vicina_chromosome_4,_idCalVici1.1,_whole_genome_shotgun_sequence	AUGUSTUS	exon	117415878	117416439	.	-	.	ID=g18072.t1.exon4;Parent=g18072.t1;
NC_088783.1_Calliphora_vicina_chromosome_4,_idCalVici1.1,_whole_genome_shotgun_sequence	AUGUSTUS	intron	117416440	117417642	0.63	-	.	ID=g18072.t1.intron4;Parent=g18072.t1;
NC_088783.1_Calliphora_vicina_chromosome_4,_idCalVici1.1,_whole_genome_shotgun_sequence	AUGUSTUS	CDS	117417643	117417726	0.63	-	0	ID=g18072.t1.CDS5;Parent=g18072.t1;
NC_088783.1_Calliphora_vicina_chromosome_4,_idCalVici1.1,_whole_genome_shotgun_sequence	AUGUSTUS	exon	117417643	117417726	.	-	.	ID=g18072.t1.exon5;Parent=g18072.t1;
NC_088783.1_Calliphora_vicina_chromosome_4,_idCalVici1.1,_whole_genome_shotgun_sequence	AUGUSTUS	intron	117417727	117418374	0.63	-	.	ID=g18072.t1.intron5;Parent=g18072.t1;
NC_088783.1_Calliphora_vicina_chromosome_4,_idCalVici1.1,_whole_genome_shotgun_sequence	AUGUSTUS	CDS	117418375	117418472	1	-	2	ID=g18072.t1.CDS6;Parent=g18072.t1;
NC_088783.1_Calliphora_vicina_chromosome_4,_idCalVici1.1,_whole_genome_shotgun_sequence	AUGUSTUS	exon	117418375	117418472	.	-	.	ID=g18072.t1.exon6;Parent=g18072.t1;
NC_088783.1_Calliphora_vicina_chromosome_4,_idCalVici1.1,_whole_genome_shotgun_sequence	AUGUSTUS	intron	117418473	117419921	1	-	.	ID=g18072.t1.intron6;Parent=g18072.t1;
NC_088783.1_Calliphora_vicina_chromosome_4,_idCalVici1.1,_whole_genome_shotgun_sequence	AUGUSTUS	CDS	117419922	117420058	1	-	1	ID=g18072.t1.CDS7;Parent=g18072.t1;
NC_088783.1_Calliphora_vicina_chromosome_4,_idCalVici1.1,_whole_genome_shotgun_sequence	AUGUSTUS	exon	117419922	117420058	.	-	.	ID=g18072.t1.exon7;Parent=g18072.t1;
NC_088783.1_Calliphora_vicina_chromosome_4,_idCalVici1.1,_whole_genome_shotgun_sequence	AUGUSTUS	intron	117420059	117420129	1	-	.	ID=g18072.t1.intron7;Parent=g18072.t1;
NC_088783.1_Calliphora_vicina_chromosome_4,_idCalVici1.1,_whole_genome_shotgun_sequence	AUGUSTUS	CDS	117420130	117420220	1	-	2	ID=g18072.t1.CDS8;Parent=g18072.t1;
NC_088783.1_Calliphora_vicina_chromosome_4,_idCalVici1.1,_whole_genome_shotgun_sequence	AUGUSTUS	exon	117420130	117420220	.	-	.	ID=g18072.t1.exon8;Parent=g18072.t1;
NC_088783.1_Calliphora_vicina_chromosome_4,_idCalVici1.1,_whole_genome_shotgun_sequence	AUGUSTUS	intron	117420221	117420280	1	-	.	ID=g18072.t1.intron8;Parent=g18072.t1;
NC_088783.1_Calliphora_vicina_chromosome_4,_idCalVici1.1,_whole_genome_shotgun_sequence	AUGUSTUS	CDS	117420281	117420565	0.99	-	2	ID=g18072.t1.CDS9;Parent=g18072.t1;
NC_088783.1_Calliphora_vicina_chromosome_4,_idCalVici1.1,_whole_genome_shotgun_sequence	AUGUSTUS	exon	117420281	117420565	.	-	.	ID=g18072.t1.exon9;Parent=g18072.t1;
NC_088783.1_Calliphora_vicina_chromosome_4,_idCalVici1.1,_whole_genome_shotgun_sequence	AUGUSTUS	intron	117420566	117420639	1	-	.	ID=g18072.t1.intron9;Parent=g18072.t1;
NC_088783.1_Calliphora_vicina_chromosome_4,_idCalVici1.1,_whole_genome_shotgun_sequence	AUGUSTUS	CDS	117420640	117420818	1	-	1	ID=g18072.t1.CDS10;Parent=g18072.t1;
NC_088783.1_Calliphora_vicina_chromosome_4,_idCalVici1.1,_whole_genome_shotgun_sequence	AUGUSTUS	exon	117420640	117420818	.	-	.	ID=g18072.t1.exon10;Parent=g18072.t1;
NC_088783.1_Calliphora_vicina_chromosome_4,_idCalVici1.1,_whole_genome_shotgun_sequence	AUGUSTUS	intron	117420819	117439489	1	-	.	ID=g18072.t1.intron10;Parent=g18072.t1;
NC_088783.1_Calliphora_vicina_chromosome_4,_idCalVici1.1,_whole_genome_shotgun_sequence	AUGUSTUS	CDS	117439490	117439581	1	-	0	ID=g18072.t1.CDS11;Parent=g18072.t1;
NC_088783.1_Calliphora_vicina_chromosome_4,_idCalVici1.1,_whole_genome_shotgun_sequence	AUGUSTUS	exon	117439490	117439581	.	-	.	ID=g18072.t1.exon11;Parent=g18072.t1;
NC_088783.1_Calliphora_vicina_chromosome_4,_idCalVici1.1,_whole_genome_shotgun_sequence	AUGUSTUS	start_codon	117439579	117439581	.	-	0	ID=g18072.t1.start1;Parent=g18072.t1;
NC_088783.1_Calliphora_vicina_chromosome_4,_idCalVici1.1,_whole_genome_shotgun_sequence	AUGUSTUS	mRNA	117411213	117439581	0.33	-	.	ID=g18072.t2;Parent=g18072;
NC_088783.1_Calliphora_vicina_chromosome_4,_idCalVici1.1,_whole_genome_shotgun_sequence	AUGUSTUS	stop_codon	117411213	117411215	.	-	0	ID=g18072.t2.stop1;Parent=g18072.t2;
NC_088783.1_Calliphora_vicina_chromosome_4,_idCalVici1.1,_whole_genome_shotgun_sequence	AUGUSTUS	CDS	117411213	117411347	1	-	0	ID=g18072.t2.CDS1;Parent=g18072.t2;
NC_088783.1_Calliphora_vicina_chromosome_4,_idCalVici1.1,_whole_genome_shotgun_sequence	AUGUSTUS	exon	117411213	117411347	.	-	.	ID=g18072.t2.exon1;Parent=g18072.t2;
NC_088783.1_Calliphora_vicina_chromosome_4,_idCalVici1.1,_whole_genome_shotgun_sequence	AUGUSTUS	intron	117411348	117411429	1	-	.	ID=g18072.t2.intron1;Parent=g18072.t2;
NC_088783.1_Calliphora_vicina_chromosome_4,_idCalVici1.1,_whole_genome_shotgun_sequence	AUGUSTUS	CDS	117411430	117411591	0.74	-	0	ID=g18072.t2.CDS2;Parent=g18072.t2;
NC_088783.1_Calliphora_vicina_chromosome_4,_idCalVici1.1,_whole_genome_shotgun_sequence	AUGUSTUS	exon	117411430	117411591	.	-	.	ID=g18072.t2.exon2;Parent=g18072.t2;
NC_088783.1_Calliphora_vicina_chromosome_4,_idCalVici1.1,_whole_genome_shotgun_sequence	AUGUSTUS	intron	117411592	117412364	0.34	-	.	ID=g18072.t2.intron2;Parent=g18072.t2;
NC_088783.1_Calliphora_vicina_chromosome_4,_idCalVici1.1,_whole_genome_shotgun_sequence	AUGUSTUS	CDS	117412365	117412381	0.41	-	2	ID=g18072.t2.CDS3;Parent=g18072.t2;
NC_088783.1_Calliphora_vicina_chromosome_4,_idCalVici1.1,_whole_genome_shotgun_sequence	AUGUSTUS	exon	117412365	117412381	.	-	.	ID=g18072.t2.exon3;Parent=g18072.t2;
NC_088783.1_Calliphora_vicina_chromosome_4,_idCalVici1.1,_whole_genome_shotgun_sequence	AUGUSTUS	intron	117412382	117415877	0.41	-	.	ID=g18072.t2.intron3;Parent=g18072.t2;
NC_088783.1_Calliphora_vicina_chromosome_4,_idCalVici1.1,_whole_genome_shotgun_sequence	AUGUSTUS	CDS	117415878	117416439	0.57	-	0	ID=g18072.t2.CDS4;Parent=g18072.t2;
NC_088783.1_Calliphora_vicina_chromosome_4,_idCalVici1.1,_whole_genome_shotgun_sequence	AUGUSTUS	exon	117415878	117416439	.	-	.	ID=g18072.t2.exon4;Parent=g18072.t2;
NC_088783.1_Calliphora_vicina_chromosome_4,_idCalVici1.1,_whole_genome_shotgun_sequence	AUGUSTUS	intron	117416440	117418374	1	-	.	ID=g18072.t2.intron4;Parent=g18072.t2;
NC_088783.1_Calliphora_vicina_chromosome_4,_idCalVici1.1,_whole_genome_shotgun_sequence	AUGUSTUS	CDS	117418375	117418472	1	-	2	ID=g18072.t2.CDS5;Parent=g18072.t2;
NC_088783.1_Calliphora_vicina_chromosome_4,_idCalVici1.1,_whole_genome_shotgun_sequence	AUGUSTUS	exon	117418375	117418472	.	-	.	ID=g18072.t2.exon5;Parent=g18072.t2;
NC_088783.1_Calliphora_vicina_chromosome_4,_idCalVici1.1,_whole_genome_shotgun_sequence	AUGUSTUS	intron	117418473	117419921	1	-	.	ID=g18072.t2.intron5;Parent=g18072.t2;
NC_088783.1_Calliphora_vicina_chromosome_4,_idCalVici1.1,_whole_genome_shotgun_sequence	AUGUSTUS	CDS	117419922	117420058	1	-	1	ID=g18072.t2.CDS6;Parent=g18072.t2;
NC_088783.1_Calliphora_vicina_chromosome_4,_idCalVici1.1,_whole_genome_shotgun_sequence	AUGUSTUS	exon	117419922	117420058	.	-	.	ID=g18072.t2.exon6;Parent=g18072.t2;
NC_088783.1_Calliphora_vicina_chromosome_4,_idCalVici1.1,_whole_genome_shotgun_sequence	AUGUSTUS	intron	117420059	117420129	1	-	.	ID=g18072.t2.intron6;Parent=g18072.t2;
NC_088783.1_Calliphora_vicina_chromosome_4,_idCalVici1.1,_whole_genome_shotgun_sequence	AUGUSTUS	CDS	117420130	117420220	1	-	2	ID=g18072.t2.CDS7;Parent=g18072.t2;
NC_088783.1_Calliphora_vicina_chromosome_4,_idCalVici1.1,_whole_genome_shotgun_sequence	AUGUSTUS	exon	117420130	117420220	.	-	.	ID=g18072.t2.exon7;Parent=g18072.t2;
NC_088783.1_Calliphora_vicina_chromosome_4,_idCalVici1.1,_whole_genome_shotgun_sequence	AUGUSTUS	intron	117420221	117420280	1	-	.	ID=g18072.t2.intron7;Parent=g18072.t2;
NC_088783.1_Calliphora_vicina_chromosome_4,_idCalVici1.1,_whole_genome_shotgun_sequence	AUGUSTUS	CDS	117420281	117420565	1	-	2	ID=g18072.t2.CDS8;Parent=g18072.t2;
NC_088783.1_Calliphora_vicina_chromosome_4,_idCalVici1.1,_whole_genome_shotgun_sequence	AUGUSTUS	exon	117420281	117420565	.	-	.	ID=g18072.t2.exon8;Parent=g18072.t2;
NC_088783.1_Calliphora_vicina_chromosome_4,_idCalVici1.1,_whole_genome_shotgun_sequence	AUGUSTUS	intron	117420566	117420639	1	-	.	ID=g18072.t2.intron8;Parent=g18072.t2;
NC_088783.1_Calliphora_vicina_chromosome_4,_idCalVici1.1,_whole_genome_shotgun_sequence	AUGUSTUS	CDS	117420640	117420818	1	-	1	ID=g18072.t2.CDS9;Parent=g18072.t2;
NC_088783.1_Calliphora_vicina_chromosome_4,_idCalVici1.1,_whole_genome_shotgun_sequence	AUGUSTUS	exon	117420640	117420818	.	-	.	ID=g18072.t2.exon9;Parent=g18072.t2;
NC_088783.1_Calliphora_vicina_chromosome_4,_idCalVici1.1,_whole_genome_shotgun_sequence	AUGUSTUS	intron	117420819	117439489	0.99	-	.	ID=g18072.t2.intron9;Parent=g18072.t2;
NC_088783.1_Calliphora_vicina_chromosome_4,_idCalVici1.1,_whole_genome_shotgun_sequence	AUGUSTUS	CDS	117439490	117439581	1	-	0	ID=g18072.t2.CDS10;Parent=g18072.t2;
NC_088783.1_Calliphora_vicina_chromosome_4,_idCalVici1.1,_whole_genome_shotgun_sequence	AUGUSTUS	exon	117439490	117439581	.	-	.	ID=g18072.t2.exon10;Parent=g18072.t2;
NC_088783.1_Calliphora_vicina_chromosome_4,_idCalVici1.1,_whole_genome_shotgun_sequence	AUGUSTUS	start_codon	117439579	117439581	.	-	0	ID=g18072.t2.start1;Parent=g18072.t2;
NC_088783.1_Calliphora_vicina_chromosome_4,_idCalVici1.1,_whole_genome_shotgun_sequence	AUGUSTUS	gene	117443112	117444956	.	-	.	ID=g18073;
NC_088783.1_Calliphora_vicina_chromosome_4,_idCalVici1.1,_whole_genome_shotgun_sequence	AUGUSTUS	mRNA	117443112	117444956	0.68	-	.	ID=g18073.t1;Parent=g18073;
NC_088783.1_Calliphora_vicina_chromosome_4,_idCalVici1.1,_whole_genome_shotgun_sequence	AUGUSTUS	stop_codon	117443112	117443114	.	-	0	ID=g18073.t1.stop1;Parent=g18073.t1;
NC_088783.1_Calliphora_vicina_chromosome_4,_idCalVici1.1,_whole_genome_shotgun_sequence	AUGUSTUS	CDS	117443112	117443370	1	-	1	ID=g18073.t1.CDS1;Parent=g18073.t1;
NC_088783.1_Calliphora_vicina_chromosome_4,_idCalVici1.1,_whole_genome_shotgun_sequence	AUGUSTUS	exon	117443112	117443370	.	-	.	ID=g18073.t1.exon1;Parent=g18073.t1;
NC_088783.1_Calliphora_vicina_chromosome_4,_idCalVici1.1,_whole_genome_shotgun_sequence	AUGUSTUS	intron	117443371	117443830	1	-	.	ID=g18073.t1.intron1;Parent=g18073.t1;
NC_088783.1_Calliphora_vicina_chromosome_4,_idCalVici1.1,_whole_genome_shotgun_sequence	AUGUSTUS	CDS	117443831	117444196	1	-	1	ID=g18073.t1.CDS2;Parent=g18073.t1;
NC_088783.1_Calliphora_vicina_chromosome_4,_idCalVici1.1,_whole_genome_shotgun_sequence	AUGUSTUS	exon	117443831	117444196	.	-	.	ID=g18073.t1.exon2;Parent=g18073.t1;
NC_088783.1_Calliphora_vicina_chromosome_4,_idCalVici1.1,_whole_genome_shotgun_sequence	AUGUSTUS	intron	117444197	117444262	1	-	.	ID=g18073.t1.intron2;Parent=g18073.t1;
NC_088783.1_Calliphora_vicina_chromosome_4,_idCalVici1.1,_whole_genome_shotgun_sequence	AUGUSTUS	CDS	117444263	117444714	0.85	-	0	ID=g18073.t1.CDS3;Parent=g18073.t1;
NC_088783.1_Calliphora_vicina_chromosome_4,_idCalVici1.1,_whole_genome_shotgun_sequence	AUGUSTUS	exon	117444263	117444714	.	-	.	ID=g18073.t1.exon3;Parent=g18073.t1;
NC_088783.1_Calliphora_vicina_chromosome_4,_idCalVici1.1,_whole_genome_shotgun_sequence	AUGUSTUS	intron	117444715	117444944	0.68	-	.	ID=g18073.t1.intron3;Parent=g18073.t1;
NC_088783.1_Calliphora_vicina_chromosome_4,_idCalVici1.1,_whole_genome_shotgun_sequence	AUGUSTUS	CDS	117444945	117444956	0.68	-	0	ID=g18073.t1.CDS4;Parent=g18073.t1;
NC_088783.1_Calliphora_vicina_chromosome_4,_idCalVici1.1,_whole_genome_shotgun_sequence	AUGUSTUS	exon	117444945	117444956	.	-	.	ID=g18073.t1.exon4;Parent=g18073.t1;
NC_088783.1_Calliphora_vicina_chromosome_4,_idCalVici1.1,_whole_genome_shotgun_sequence	AUGUSTUS	start_codon	117444954	117444956	.	-	0	ID=g18073.t1.start1;Parent=g18073.t1;
NC_088783.1_Calliphora_vicina_chromosome_4,_idCalVici1.1,_whole_genome_shotgun_sequence	AUGUSTUS	gene	117470119	117471108	.	+	.	ID=g18074;
NC_088783.1_Calliphora_vicina_chromosome_4,_idCalVici1.1,_whole_genome_shotgun_sequence	AUGUSTUS	mRNA	117470119	117471108	1	+	.	ID=g18074.t1;Parent=g18074;
NC_088783.1_Calliphora_vicina_chromosome_4,_idCalVici1.1,_whole_genome_shotgun_sequence	AUGUSTUS	start_codon	117470119	117470121	.	+	0	ID=g18074.t1.start1;Parent=g18074.t1;
NC_088783.1_Calliphora_vicina_chromosome_4,_idCalVici1.1,_whole_genome_shotgun_sequence	AUGUSTUS	CDS	117470119	117470299	1	+	0	ID=g18074.t1.CDS1;Parent=g18074.t1;
NC_088783.1_Calliphora_vicina_chromosome_4,_idCalVici1.1,_whole_genome_shotgun_sequence	AUGUSTUS	exon	117470119	117470299	.	+	.	ID=g18074.t1.exon1;Parent=g18074.t1;
NC_088783.1_Calliphora_vicina_chromosome_4,_idCalVici1.1,_whole_genome_shotgun_sequence	AUGUSTUS	intron	117470300	117470365	1	+	.	ID=g18074.t1.intron1;Parent=g18074.t1;
NC_088783.1_Calliphora_vicina_chromosome_4,_idCalVici1.1,_whole_genome_shotgun_sequence	AUGUSTUS	CDS	117470366	117471108	1	+	2	ID=g18074.t1.CDS2;Parent=g18074.t1;
NC_088783.1_Calliphora_vicina_chromosome_4,_idCalVici1.1,_whole_genome_shotgun_sequence	AUGUSTUS	exon	117470366	117471108	.	+	.	ID=g18074.t1.exon2;Parent=g18074.t1;
NC_088783.1_Calliphora_vicina_chromosome_4,_idCalVici1.1,_whole_genome_shotgun_sequence	AUGUSTUS	stop_codon	117471106	117471108	.	+	0	ID=g18074.t1.stop1;Parent=g18074.t1;
NC_088783.1_Calliphora_vicina_chromosome_4,_idCalVici1.1,_whole_genome_shotgun_sequence	AUGUSTUS	gene	117472412	117475030	.	+	.	ID=g18075;
NC_088783.1_Calliphora_vicina_chromosome_4,_idCalVici1.1,_whole_genome_shotgun_sequence	AUGUSTUS	mRNA	117472412	117475030	1	+	.	ID=g18075.t1;Parent=g18075;
NC_088783.1_Calliphora_vicina_chromosome_4,_idCalVici1.1,_whole_genome_shotgun_sequence	AUGUSTUS	start_codon	117472412	117472414	.	+	0	ID=g18075.t1.start1;Parent=g18075.t1;
NC_088783.1_Calliphora_vicina_chromosome_4,_idCalVici1.1,_whole_genome_shotgun_sequence	AUGUSTUS	CDS	117472412	117472570	1	+	0	ID=g18075.t1.CDS1;Parent=g18075.t1;
NC_088783.1_Calliphora_vicina_chromosome_4,_idCalVici1.1,_whole_genome_shotgun_sequence	AUGUSTUS	exon	117472412	117472570	.	+	.	ID=g18075.t1.exon1;Parent=g18075.t1;
NC_088783.1_Calliphora_vicina_chromosome_4,_idCalVici1.1,_whole_genome_shotgun_sequence	AUGUSTUS	intron	117472571	117472874	1	+	.	ID=g18075.t1.intron1;Parent=g18075.t1;
NC_088783.1_Calliphora_vicina_chromosome_4,_idCalVici1.1,_whole_genome_shotgun_sequence	AUGUSTUS	CDS	117472875	117473681	1	+	0	ID=g18075.t1.CDS2;Parent=g18075.t1;
NC_088783.1_Calliphora_vicina_chromosome_4,_idCalVici1.1,_whole_genome_shotgun_sequence	AUGUSTUS	exon	117472875	117473681	.	+	.	ID=g18075.t1.exon2;Parent=g18075.t1;
NC_088783.1_Calliphora_vicina_chromosome_4,_idCalVici1.1,_whole_genome_shotgun_sequence	AUGUSTUS	intron	117473682	117473744	1	+	.	ID=g18075.t1.intron2;Parent=g18075.t1;
NC_088783.1_Calliphora_vicina_chromosome_4,_idCalVici1.1,_whole_genome_shotgun_sequence	AUGUSTUS	CDS	117473745	117474758	1	+	0	ID=g18075.t1.CDS3;Parent=g18075.t1;
NC_088783.1_Calliphora_vicina_chromosome_4,_idCalVici1.1,_whole_genome_shotgun_sequence	AUGUSTUS	exon	117473745	117474758	.	+	.	ID=g18075.t1.exon3;Parent=g18075.t1;
NC_088783.1_Calliphora_vicina_chromosome_4,_idCalVici1.1,_whole_genome_shotgun_sequence	AUGUSTUS	intron	117474759	117474820	1	+	.	ID=g18075.t1.intron3;Parent=g18075.t1;
NC_088783.1_Calliphora_vicina_chromosome_4,_idCalVici1.1,_whole_genome_shotgun_sequence	AUGUSTUS	CDS	117474821	117475030	1	+	0	ID=g18075.t1.CDS4;Parent=g18075.t1;
NC_088783.1_Calliphora_vicina_chromosome_4,_idCalVici1.1,_whole_genome_shotgun_sequence	AUGUSTUS	exon	117474821	117475030	.	+	.	ID=g18075.t1.exon4;Parent=g18075.t1;
NC_088783.1_Calliphora_vicina_chromosome_4,_idCalVici1.1,_whole_genome_shotgun_sequence	AUGUSTUS	stop_codon	117475028	117475030	.	+	0	ID=g18075.t1.stop1;Parent=g18075.t1;
NC_088783.1_Calliphora_vicina_chromosome_4,_idCalVici1.1,_whole_genome_shotgun_sequence	AUGUSTUS	gene	117488351	117507509	.	+	.	ID=g18076;
NC_088783.1_Calliphora_vicina_chromosome_4,_idCalVici1.1,_whole_genome_shotgun_sequence	AUGUSTUS	mRNA	117488351	117507509	1	+	.	ID=g18076.t1;Parent=g18076;
NC_088783.1_Calliphora_vicina_chromosome_4,_idCalVici1.1,_whole_genome_shotgun_sequence	AUGUSTUS	start_codon	117488351	117488353	.	+	0	ID=g18076.t1.start1;Parent=g18076.t1;
NC_088783.1_Calliphora_vicina_chromosome_4,_idCalVici1.1,_whole_genome_shotgun_sequence	AUGUSTUS	CDS	117488351	117488954	1	+	0	ID=g18076.t1.CDS1;Parent=g18076.t1;
NC_088783.1_Calliphora_vicina_chromosome_4,_idCalVici1.1,_whole_genome_shotgun_sequence	AUGUSTUS	exon	117488351	117488954	.	+	.	ID=g18076.t1.exon1;Parent=g18076.t1;
NC_088783.1_Calliphora_vicina_chromosome_4,_idCalVici1.1,_whole_genome_shotgun_sequence	AUGUSTUS	intron	117488955	117493851	1	+	.	ID=g18076.t1.intron1;Parent=g18076.t1;
NC_088783.1_Calliphora_vicina_chromosome_4,_idCalVici1.1,_whole_genome_shotgun_sequence	AUGUSTUS	CDS	117493852	117494037	1	+	2	ID=g18076.t1.CDS2;Parent=g18076.t1;
NC_088783.1_Calliphora_vicina_chromosome_4,_idCalVici1.1,_whole_genome_shotgun_sequence	AUGUSTUS	exon	117493852	117494037	.	+	.	ID=g18076.t1.exon2;Parent=g18076.t1;
NC_088783.1_Calliphora_vicina_chromosome_4,_idCalVici1.1,_whole_genome_shotgun_sequence	AUGUSTUS	intron	117494038	117507315	1	+	.	ID=g18076.t1.intron2;Parent=g18076.t1;
NC_088783.1_Calliphora_vicina_chromosome_4,_idCalVici1.1,_whole_genome_shotgun_sequence	AUGUSTUS	CDS	117507316	117507509	1	+	2	ID=g18076.t1.CDS3;Parent=g18076.t1;
NC_088783.1_Calliphora_vicina_chromosome_4,_idCalVici1.1,_whole_genome_shotgun_sequence	AUGUSTUS	exon	117507316	117507509	.	+	.	ID=g18076.t1.exon3;Parent=g18076.t1;
NC_088783.1_Calliphora_vicina_chromosome_4,_idCalVici1.1,_whole_genome_shotgun_sequence	AUGUSTUS	stop_codon	117507507	117507509	.	+	0	ID=g18076.t1.stop1;Parent=g18076.t1;
NC_088783.1_Calliphora_vicina_chromosome_4,_idCalVici1.1,_whole_genome_shotgun_sequence	AUGUSTUS	gene	117507513	117507950	.	+	.	ID=g18077;
NC_088783.1_Calliphora_vicina_chromosome_4,_idCalVici1.1,_whole_genome_shotgun_sequence	AUGUSTUS	mRNA	117507729	117507950	1	+	.	ID=g18077.t1;Parent=g18077;
NC_088783.1_Calliphora_vicina_chromosome_4,_idCalVici1.1,_whole_genome_shotgun_sequence	AUGUSTUS	start_codon	117507729	117507731	.	+	0	ID=g18077.t1.start1;Parent=g18077.t1;
NC_088783.1_Calliphora_vicina_chromosome_4,_idCalVici1.1,_whole_genome_shotgun_sequence	AUGUSTUS	CDS	117507729	117507950	1	+	0	ID=g18077.t1.CDS1;Parent=g18077.t1;
NC_088783.1_Calliphora_vicina_chromosome_4,_idCalVici1.1,_whole_genome_shotgun_sequence	AUGUSTUS	exon	117507729	117507950	.	+	.	ID=g18077.t1.exon1;Parent=g18077.t1;
NC_088783.1_Calliphora_vicina_chromosome_4,_idCalVici1.1,_whole_genome_shotgun_sequence	AUGUSTUS	stop_codon	117507948	117507950	.	+	0	ID=g18077.t1.stop1;Parent=g18077.t1;
NC_088783.1_Calliphora_vicina_chromosome_4,_idCalVici1.1,_whole_genome_shotgun_sequence	GeneMark.hmm3	mRNA	117507513	117507950	.	+	.	ID=g18077.t2;Parent=g18077;
NC_088783.1_Calliphora_vicina_chromosome_4,_idCalVici1.1,_whole_genome_shotgun_sequence	GeneMark.hmm3	CDS	117507513	117507950	.	+	0	ID=g18077.t2.CDS1;Parent=g18077.t2;
NC_088783.1_Calliphora_vicina_chromosome_4,_idCalVici1.1,_whole_genome_shotgun_sequence	GeneMark.hmm3	exon	117507513	117507950	.	+	0	ID=g18077.t2.exon1;Parent=g18077.t2;
NC_088783.1_Calliphora_vicina_chromosome_4,_idCalVici1.1,_whole_genome_shotgun_sequence	AUGUSTUS	gene	117519085	117520215	.	+	.	ID=g18078;
NC_088783.1_Calliphora_vicina_chromosome_4,_idCalVici1.1,_whole_genome_shotgun_sequence	AUGUSTUS	mRNA	117519085	117520215	1	+	.	ID=g18078.t1;Parent=g18078;
NC_088783.1_Calliphora_vicina_chromosome_4,_idCalVici1.1,_whole_genome_shotgun_sequence	AUGUSTUS	start_codon	117519085	117519087	.	+	0	ID=g18078.t1.start1;Parent=g18078.t1;
NC_088783.1_Calliphora_vicina_chromosome_4,_idCalVici1.1,_whole_genome_shotgun_sequence	AUGUSTUS	CDS	117519085	117519406	1	+	0	ID=g18078.t1.CDS1;Parent=g18078.t1;
NC_088783.1_Calliphora_vicina_chromosome_4,_idCalVici1.1,_whole_genome_shotgun_sequence	AUGUSTUS	exon	117519085	117519406	.	+	.	ID=g18078.t1.exon1;Parent=g18078.t1;
NC_088783.1_Calliphora_vicina_chromosome_4,_idCalVici1.1,_whole_genome_shotgun_sequence	AUGUSTUS	intron	117519407	117519472	1	+	.	ID=g18078.t1.intron1;Parent=g18078.t1;
NC_088783.1_Calliphora_vicina_chromosome_4,_idCalVici1.1,_whole_genome_shotgun_sequence	AUGUSTUS	CDS	117519473	117520215	1	+	2	ID=g18078.t1.CDS2;Parent=g18078.t1;
NC_088783.1_Calliphora_vicina_chromosome_4,_idCalVici1.1,_whole_genome_shotgun_sequence	AUGUSTUS	exon	117519473	117520215	.	+	.	ID=g18078.t1.exon2;Parent=g18078.t1;
NC_088783.1_Calliphora_vicina_chromosome_4,_idCalVici1.1,_whole_genome_shotgun_sequence	AUGUSTUS	stop_codon	117520213	117520215	.	+	0	ID=g18078.t1.stop1;Parent=g18078.t1;
NC_088783.1_Calliphora_vicina_chromosome_4,_idCalVici1.1,_whole_genome_shotgun_sequence	AUGUSTUS	gene	117525801	117527141	.	+	.	ID=g18079;
NC_088783.1_Calliphora_vicina_chromosome_4,_idCalVici1.1,_whole_genome_shotgun_sequence	AUGUSTUS	mRNA	117525801	117527141	1	+	.	ID=g18079.t1;Parent=g18079;
NC_088783.1_Calliphora_vicina_chromosome_4,_idCalVici1.1,_whole_genome_shotgun_sequence	AUGUSTUS	start_codon	117525801	117525803	.	+	0	ID=g18079.t1.start1;Parent=g18079.t1;
NC_088783.1_Calliphora_vicina_chromosome_4,_idCalVici1.1,_whole_genome_shotgun_sequence	AUGUSTUS	CDS	117525801	117527141	1	+	0	ID=g18079.t1.CDS1;Parent=g18079.t1;
NC_088783.1_Calliphora_vicina_chromosome_4,_idCalVici1.1,_whole_genome_shotgun_sequence	AUGUSTUS	exon	117525801	117527141	.	+	.	ID=g18079.t1.exon1;Parent=g18079.t1;
NC_088783.1_Calliphora_vicina_chromosome_4,_idCalVici1.1,_whole_genome_shotgun_sequence	AUGUSTUS	stop_codon	117527139	117527141	.	+	0	ID=g18079.t1.stop1;Parent=g18079.t1;
NC_088783.1_Calliphora_vicina_chromosome_4,_idCalVici1.1,_whole_genome_shotgun_sequence	AUGUSTUS	gene	117537313	117544489	.	-	.	ID=g18080;
NC_088783.1_Calliphora_vicina_chromosome_4,_idCalVici1.1,_whole_genome_shotgun_sequence	AUGUSTUS	mRNA	117537313	117544489	1	-	.	ID=g18080.t1;Parent=g18080;
NC_088783.1_Calliphora_vicina_chromosome_4,_idCalVici1.1,_whole_genome_shotgun_sequence	AUGUSTUS	stop_codon	117537313	117537315	.	-	0	ID=g18080.t1.stop1;Parent=g18080.t1;
NC_088783.1_Calliphora_vicina_chromosome_4,_idCalVici1.1,_whole_genome_shotgun_sequence	AUGUSTUS	CDS	117537313	117537983	1	-	2	ID=g18080.t1.CDS1;Parent=g18080.t1;
NC_088783.1_Calliphora_vicina_chromosome_4,_idCalVici1.1,_whole_genome_shotgun_sequence	AUGUSTUS	exon	117537313	117537983	.	-	.	ID=g18080.t1.exon1;Parent=g18080.t1;
NC_088783.1_Calliphora_vicina_chromosome_4,_idCalVici1.1,_whole_genome_shotgun_sequence	AUGUSTUS	intron	117537984	117538051	1	-	.	ID=g18080.t1.intron1;Parent=g18080.t1;
NC_088783.1_Calliphora_vicina_chromosome_4,_idCalVici1.1,_whole_genome_shotgun_sequence	AUGUSTUS	CDS	117538052	117538192	1	-	2	ID=g18080.t1.CDS2;Parent=g18080.t1;
NC_088783.1_Calliphora_vicina_chromosome_4,_idCalVici1.1,_whole_genome_shotgun_sequence	AUGUSTUS	exon	117538052	117538192	.	-	.	ID=g18080.t1.exon2;Parent=g18080.t1;
NC_088783.1_Calliphora_vicina_chromosome_4,_idCalVici1.1,_whole_genome_shotgun_sequence	AUGUSTUS	intron	117538193	117539688	1	-	.	ID=g18080.t1.intron2;Parent=g18080.t1;
NC_088783.1_Calliphora_vicina_chromosome_4,_idCalVici1.1,_whole_genome_shotgun_sequence	AUGUSTUS	CDS	117539689	117540213	1	-	2	ID=g18080.t1.CDS3;Parent=g18080.t1;
NC_088783.1_Calliphora_vicina_chromosome_4,_idCalVici1.1,_whole_genome_shotgun_sequence	AUGUSTUS	exon	117539689	117540213	.	-	.	ID=g18080.t1.exon3;Parent=g18080.t1;
NC_088783.1_Calliphora_vicina_chromosome_4,_idCalVici1.1,_whole_genome_shotgun_sequence	AUGUSTUS	intron	117540214	117540282	1	-	.	ID=g18080.t1.intron3;Parent=g18080.t1;
NC_088783.1_Calliphora_vicina_chromosome_4,_idCalVici1.1,_whole_genome_shotgun_sequence	AUGUSTUS	CDS	117540283	117540369	1	-	2	ID=g18080.t1.CDS4;Parent=g18080.t1;
NC_088783.1_Calliphora_vicina_chromosome_4,_idCalVici1.1,_whole_genome_shotgun_sequence	AUGUSTUS	exon	117540283	117540369	.	-	.	ID=g18080.t1.exon4;Parent=g18080.t1;
NC_088783.1_Calliphora_vicina_chromosome_4,_idCalVici1.1,_whole_genome_shotgun_sequence	AUGUSTUS	intron	117540370	117540476	1	-	.	ID=g18080.t1.intron4;Parent=g18080.t1;
NC_088783.1_Calliphora_vicina_chromosome_4,_idCalVici1.1,_whole_genome_shotgun_sequence	AUGUSTUS	CDS	117540477	117541061	1	-	2	ID=g18080.t1.CDS5;Parent=g18080.t1;
NC_088783.1_Calliphora_vicina_chromosome_4,_idCalVici1.1,_whole_genome_shotgun_sequence	AUGUSTUS	exon	117540477	117541061	.	-	.	ID=g18080.t1.exon5;Parent=g18080.t1;
NC_088783.1_Calliphora_vicina_chromosome_4,_idCalVici1.1,_whole_genome_shotgun_sequence	AUGUSTUS	intron	117541062	117543570	1	-	.	ID=g18080.t1.intron5;Parent=g18080.t1;
NC_088783.1_Calliphora_vicina_chromosome_4,_idCalVici1.1,_whole_genome_shotgun_sequence	AUGUSTUS	CDS	117543571	117544489	1	-	0	ID=g18080.t1.CDS6;Parent=g18080.t1;
NC_088783.1_Calliphora_vicina_chromosome_4,_idCalVici1.1,_whole_genome_shotgun_sequence	AUGUSTUS	exon	117543571	117544489	.	-	.	ID=g18080.t1.exon6;Parent=g18080.t1;
NC_088783.1_Calliphora_vicina_chromosome_4,_idCalVici1.1,_whole_genome_shotgun_sequence	AUGUSTUS	start_codon	117544487	117544489	.	-	0	ID=g18080.t1.start1;Parent=g18080.t1;
NC_088783.1_Calliphora_vicina_chromosome_4,_idCalVici1.1,_whole_genome_shotgun_sequence	AUGUSTUS	gene	117548529	117550117	.	+	.	ID=g18081;
NC_088783.1_Calliphora_vicina_chromosome_4,_idCalVici1.1,_whole_genome_shotgun_sequence	AUGUSTUS	mRNA	117548529	117550117	1	+	.	ID=g18081.t1;Parent=g18081;
NC_088783.1_Calliphora_vicina_chromosome_4,_idCalVici1.1,_whole_genome_shotgun_sequence	AUGUSTUS	start_codon	117548529	117548531	.	+	0	ID=g18081.t1.start1;Parent=g18081.t1;
NC_088783.1_Calliphora_vicina_chromosome_4,_idCalVici1.1,_whole_genome_shotgun_sequence	AUGUSTUS	CDS	117548529	117548695	1	+	0	ID=g18081.t1.CDS1;Parent=g18081.t1;
NC_088783.1_Calliphora_vicina_chromosome_4,_idCalVici1.1,_whole_genome_shotgun_sequence	AUGUSTUS	exon	117548529	117548695	.	+	.	ID=g18081.t1.exon1;Parent=g18081.t1;
NC_088783.1_Calliphora_vicina_chromosome_4,_idCalVici1.1,_whole_genome_shotgun_sequence	AUGUSTUS	intron	117548696	117548750	1	+	.	ID=g18081.t1.intron1;Parent=g18081.t1;
NC_088783.1_Calliphora_vicina_chromosome_4,_idCalVici1.1,_whole_genome_shotgun_sequence	AUGUSTUS	CDS	117548751	117548965	1	+	1	ID=g18081.t1.CDS2;Parent=g18081.t1;
NC_088783.1_Calliphora_vicina_chromosome_4,_idCalVici1.1,_whole_genome_shotgun_sequence	AUGUSTUS	exon	117548751	117548965	.	+	.	ID=g18081.t1.exon2;Parent=g18081.t1;
NC_088783.1_Calliphora_vicina_chromosome_4,_idCalVici1.1,_whole_genome_shotgun_sequence	AUGUSTUS	intron	117548966	117549027	1	+	.	ID=g18081.t1.intron2;Parent=g18081.t1;
NC_088783.1_Calliphora_vicina_chromosome_4,_idCalVici1.1,_whole_genome_shotgun_sequence	AUGUSTUS	CDS	117549028	117549614	1	+	2	ID=g18081.t1.CDS3;Parent=g18081.t1;
NC_088783.1_Calliphora_vicina_chromosome_4,_idCalVici1.1,_whole_genome_shotgun_sequence	AUGUSTUS	exon	117549028	117549614	.	+	.	ID=g18081.t1.exon3;Parent=g18081.t1;
NC_088783.1_Calliphora_vicina_chromosome_4,_idCalVici1.1,_whole_genome_shotgun_sequence	AUGUSTUS	intron	117549615	117549676	1	+	.	ID=g18081.t1.intron3;Parent=g18081.t1;
NC_088783.1_Calliphora_vicina_chromosome_4,_idCalVici1.1,_whole_genome_shotgun_sequence	AUGUSTUS	CDS	117549677	117550117	1	+	0	ID=g18081.t1.CDS4;Parent=g18081.t1;
NC_088783.1_Calliphora_vicina_chromosome_4,_idCalVici1.1,_whole_genome_shotgun_sequence	AUGUSTUS	exon	117549677	117550117	.	+	.	ID=g18081.t1.exon4;Parent=g18081.t1;
NC_088783.1_Calliphora_vicina_chromosome_4,_idCalVici1.1,_whole_genome_shotgun_sequence	AUGUSTUS	stop_codon	117550115	117550117	.	+	0	ID=g18081.t1.stop1;Parent=g18081.t1;
NC_088783.1_Calliphora_vicina_chromosome_4,_idCalVici1.1,_whole_genome_shotgun_sequence	AUGUSTUS	gene	117551055	117552726	.	+	.	ID=g18082;
NC_088783.1_Calliphora_vicina_chromosome_4,_idCalVici1.1,_whole_genome_shotgun_sequence	AUGUSTUS	mRNA	117551055	117552726	1	+	.	ID=g18082.t1;Parent=g18082;
NC_088783.1_Calliphora_vicina_chromosome_4,_idCalVici1.1,_whole_genome_shotgun_sequence	AUGUSTUS	start_codon	117551055	117551057	.	+	0	ID=g18082.t1.start1;Parent=g18082.t1;
NC_088783.1_Calliphora_vicina_chromosome_4,_idCalVici1.1,_whole_genome_shotgun_sequence	AUGUSTUS	CDS	117551055	117551221	1	+	0	ID=g18082.t1.CDS1;Parent=g18082.t1;
NC_088783.1_Calliphora_vicina_chromosome_4,_idCalVici1.1,_whole_genome_shotgun_sequence	AUGUSTUS	exon	117551055	117551221	.	+	.	ID=g18082.t1.exon1;Parent=g18082.t1;
NC_088783.1_Calliphora_vicina_chromosome_4,_idCalVici1.1,_whole_genome_shotgun_sequence	AUGUSTUS	intron	117551222	117551381	1	+	.	ID=g18082.t1.intron1;Parent=g18082.t1;
NC_088783.1_Calliphora_vicina_chromosome_4,_idCalVici1.1,_whole_genome_shotgun_sequence	AUGUSTUS	CDS	117551382	117551596	1	+	1	ID=g18082.t1.CDS2;Parent=g18082.t1;
NC_088783.1_Calliphora_vicina_chromosome_4,_idCalVici1.1,_whole_genome_shotgun_sequence	AUGUSTUS	exon	117551382	117551596	.	+	.	ID=g18082.t1.exon2;Parent=g18082.t1;
NC_088783.1_Calliphora_vicina_chromosome_4,_idCalVici1.1,_whole_genome_shotgun_sequence	AUGUSTUS	intron	117551597	117551646	1	+	.	ID=g18082.t1.intron2;Parent=g18082.t1;
NC_088783.1_Calliphora_vicina_chromosome_4,_idCalVici1.1,_whole_genome_shotgun_sequence	AUGUSTUS	CDS	117551647	117552227	1	+	2	ID=g18082.t1.CDS3;Parent=g18082.t1;
NC_088783.1_Calliphora_vicina_chromosome_4,_idCalVici1.1,_whole_genome_shotgun_sequence	AUGUSTUS	exon	117551647	117552227	.	+	.	ID=g18082.t1.exon3;Parent=g18082.t1;
NC_088783.1_Calliphora_vicina_chromosome_4,_idCalVici1.1,_whole_genome_shotgun_sequence	AUGUSTUS	intron	117552228	117552285	1	+	.	ID=g18082.t1.intron3;Parent=g18082.t1;
NC_088783.1_Calliphora_vicina_chromosome_4,_idCalVici1.1,_whole_genome_shotgun_sequence	AUGUSTUS	CDS	117552286	117552726	1	+	0	ID=g18082.t1.CDS4;Parent=g18082.t1;
NC_088783.1_Calliphora_vicina_chromosome_4,_idCalVici1.1,_whole_genome_shotgun_sequence	AUGUSTUS	exon	117552286	117552726	.	+	.	ID=g18082.t1.exon4;Parent=g18082.t1;
NC_088783.1_Calliphora_vicina_chromosome_4,_idCalVici1.1,_whole_genome_shotgun_sequence	AUGUSTUS	stop_codon	117552724	117552726	.	+	0	ID=g18082.t1.stop1;Parent=g18082.t1;
NC_088783.1_Calliphora_vicina_chromosome_4,_idCalVici1.1,_whole_genome_shotgun_sequence	AUGUSTUS	gene	117554033	117554392	.	+	.	ID=g18083;
NC_088783.1_Calliphora_vicina_chromosome_4,_idCalVici1.1,_whole_genome_shotgun_sequence	AUGUSTUS	mRNA	117554033	117554392	1	+	.	ID=g18083.t1;Parent=g18083;
NC_088783.1_Calliphora_vicina_chromosome_4,_idCalVici1.1,_whole_genome_shotgun_sequence	AUGUSTUS	start_codon	117554033	117554035	.	+	0	ID=g18083.t1.start1;Parent=g18083.t1;
NC_088783.1_Calliphora_vicina_chromosome_4,_idCalVici1.1,_whole_genome_shotgun_sequence	AUGUSTUS	CDS	117554033	117554392	1	+	0	ID=g18083.t1.CDS1;Parent=g18083.t1;
NC_088783.1_Calliphora_vicina_chromosome_4,_idCalVici1.1,_whole_genome_shotgun_sequence	AUGUSTUS	exon	117554033	117554392	.	+	.	ID=g18083.t1.exon1;Parent=g18083.t1;
NC_088783.1_Calliphora_vicina_chromosome_4,_idCalVici1.1,_whole_genome_shotgun_sequence	AUGUSTUS	stop_codon	117554390	117554392	.	+	0	ID=g18083.t1.stop1;Parent=g18083.t1;
NC_088783.1_Calliphora_vicina_chromosome_4,_idCalVici1.1,_whole_genome_shotgun_sequence	AUGUSTUS	gene	117562319	117577788	.	-	.	ID=g18084;
NC_088783.1_Calliphora_vicina_chromosome_4,_idCalVici1.1,_whole_genome_shotgun_sequence	AUGUSTUS	mRNA	117562319	117577788	1	-	.	ID=g18084.t1;Parent=g18084;
NC_088783.1_Calliphora_vicina_chromosome_4,_idCalVici1.1,_whole_genome_shotgun_sequence	AUGUSTUS	stop_codon	117562319	117562321	.	-	0	ID=g18084.t1.stop1;Parent=g18084.t1;
NC_088783.1_Calliphora_vicina_chromosome_4,_idCalVici1.1,_whole_genome_shotgun_sequence	AUGUSTUS	CDS	117562319	117562917	1	-	2	ID=g18084.t1.CDS1;Parent=g18084.t1;
NC_088783.1_Calliphora_vicina_chromosome_4,_idCalVici1.1,_whole_genome_shotgun_sequence	AUGUSTUS	exon	117562319	117562917	.	-	.	ID=g18084.t1.exon1;Parent=g18084.t1;
NC_088783.1_Calliphora_vicina_chromosome_4,_idCalVici1.1,_whole_genome_shotgun_sequence	AUGUSTUS	intron	117562918	117562983	1	-	.	ID=g18084.t1.intron1;Parent=g18084.t1;
NC_088783.1_Calliphora_vicina_chromosome_4,_idCalVici1.1,_whole_genome_shotgun_sequence	AUGUSTUS	CDS	117562984	117563193	1	-	2	ID=g18084.t1.CDS2;Parent=g18084.t1;
NC_088783.1_Calliphora_vicina_chromosome_4,_idCalVici1.1,_whole_genome_shotgun_sequence	AUGUSTUS	exon	117562984	117563193	.	-	.	ID=g18084.t1.exon2;Parent=g18084.t1;
NC_088783.1_Calliphora_vicina_chromosome_4,_idCalVici1.1,_whole_genome_shotgun_sequence	AUGUSTUS	intron	117563194	117565859	1	-	.	ID=g18084.t1.intron2;Parent=g18084.t1;
NC_088783.1_Calliphora_vicina_chromosome_4,_idCalVici1.1,_whole_genome_shotgun_sequence	AUGUSTUS	CDS	117565860	117566166	1	-	0	ID=g18084.t1.CDS3;Parent=g18084.t1;
NC_088783.1_Calliphora_vicina_chromosome_4,_idCalVici1.1,_whole_genome_shotgun_sequence	AUGUSTUS	exon	117565860	117566166	.	-	.	ID=g18084.t1.exon3;Parent=g18084.t1;
NC_088783.1_Calliphora_vicina_chromosome_4,_idCalVici1.1,_whole_genome_shotgun_sequence	AUGUSTUS	intron	117566167	117566234	1	-	.	ID=g18084.t1.intron3;Parent=g18084.t1;
NC_088783.1_Calliphora_vicina_chromosome_4,_idCalVici1.1,_whole_genome_shotgun_sequence	AUGUSTUS	CDS	117566235	117566458	1	-	2	ID=g18084.t1.CDS4;Parent=g18084.t1;
NC_088783.1_Calliphora_vicina_chromosome_4,_idCalVici1.1,_whole_genome_shotgun_sequence	AUGUSTUS	exon	117566235	117566458	.	-	.	ID=g18084.t1.exon4;Parent=g18084.t1;
NC_088783.1_Calliphora_vicina_chromosome_4,_idCalVici1.1,_whole_genome_shotgun_sequence	AUGUSTUS	intron	117566459	117574788	1	-	.	ID=g18084.t1.intron4;Parent=g18084.t1;
NC_088783.1_Calliphora_vicina_chromosome_4,_idCalVici1.1,_whole_genome_shotgun_sequence	AUGUSTUS	CDS	117574789	117575090	1	-	1	ID=g18084.t1.CDS5;Parent=g18084.t1;
NC_088783.1_Calliphora_vicina_chromosome_4,_idCalVici1.1,_whole_genome_shotgun_sequence	AUGUSTUS	exon	117574789	117575090	.	-	.	ID=g18084.t1.exon5;Parent=g18084.t1;
NC_088783.1_Calliphora_vicina_chromosome_4,_idCalVici1.1,_whole_genome_shotgun_sequence	AUGUSTUS	intron	117575091	117575170	1	-	.	ID=g18084.t1.intron5;Parent=g18084.t1;
NC_088783.1_Calliphora_vicina_chromosome_4,_idCalVici1.1,_whole_genome_shotgun_sequence	AUGUSTUS	CDS	117575171	117575301	1	-	0	ID=g18084.t1.CDS6;Parent=g18084.t1;
NC_088783.1_Calliphora_vicina_chromosome_4,_idCalVici1.1,_whole_genome_shotgun_sequence	AUGUSTUS	exon	117575171	117575301	.	-	.	ID=g18084.t1.exon6;Parent=g18084.t1;
NC_088783.1_Calliphora_vicina_chromosome_4,_idCalVici1.1,_whole_genome_shotgun_sequence	AUGUSTUS	intron	117575302	117576410	1	-	.	ID=g18084.t1.intron6;Parent=g18084.t1;
NC_088783.1_Calliphora_vicina_chromosome_4,_idCalVici1.1,_whole_genome_shotgun_sequence	AUGUSTUS	CDS	117576411	117576619	1	-	2	ID=g18084.t1.CDS7;Parent=g18084.t1;
NC_088783.1_Calliphora_vicina_chromosome_4,_idCalVici1.1,_whole_genome_shotgun_sequence	AUGUSTUS	exon	117576411	117576619	.	-	.	ID=g18084.t1.exon7;Parent=g18084.t1;
NC_088783.1_Calliphora_vicina_chromosome_4,_idCalVici1.1,_whole_genome_shotgun_sequence	AUGUSTUS	intron	117576620	117576691	1	-	.	ID=g18084.t1.intron7;Parent=g18084.t1;
NC_088783.1_Calliphora_vicina_chromosome_4,_idCalVici1.1,_whole_genome_shotgun_sequence	AUGUSTUS	CDS	117576692	117576884	1	-	0	ID=g18084.t1.CDS8;Parent=g18084.t1;
NC_088783.1_Calliphora_vicina_chromosome_4,_idCalVici1.1,_whole_genome_shotgun_sequence	AUGUSTUS	exon	117576692	117576884	.	-	.	ID=g18084.t1.exon8;Parent=g18084.t1;
NC_088783.1_Calliphora_vicina_chromosome_4,_idCalVici1.1,_whole_genome_shotgun_sequence	AUGUSTUS	intron	117576885	117576939	1	-	.	ID=g18084.t1.intron8;Parent=g18084.t1;
NC_088783.1_Calliphora_vicina_chromosome_4,_idCalVici1.1,_whole_genome_shotgun_sequence	AUGUSTUS	CDS	117576940	117577051	1	-	1	ID=g18084.t1.CDS9;Parent=g18084.t1;
NC_088783.1_Calliphora_vicina_chromosome_4,_idCalVici1.1,_whole_genome_shotgun_sequence	AUGUSTUS	exon	117576940	117577051	.	-	.	ID=g18084.t1.exon9;Parent=g18084.t1;
NC_088783.1_Calliphora_vicina_chromosome_4,_idCalVici1.1,_whole_genome_shotgun_sequence	AUGUSTUS	intron	117577052	117577113	1	-	.	ID=g18084.t1.intron9;Parent=g18084.t1;
NC_088783.1_Calliphora_vicina_chromosome_4,_idCalVici1.1,_whole_genome_shotgun_sequence	AUGUSTUS	CDS	117577114	117577371	1	-	1	ID=g18084.t1.CDS10;Parent=g18084.t1;
NC_088783.1_Calliphora_vicina_chromosome_4,_idCalVici1.1,_whole_genome_shotgun_sequence	AUGUSTUS	exon	117577114	117577371	.	-	.	ID=g18084.t1.exon10;Parent=g18084.t1;
NC_088783.1_Calliphora_vicina_chromosome_4,_idCalVici1.1,_whole_genome_shotgun_sequence	AUGUSTUS	intron	117577372	117577600	1	-	.	ID=g18084.t1.intron10;Parent=g18084.t1;
NC_088783.1_Calliphora_vicina_chromosome_4,_idCalVici1.1,_whole_genome_shotgun_sequence	AUGUSTUS	CDS	117577601	117577788	1	-	0	ID=g18084.t1.CDS11;Parent=g18084.t1;
NC_088783.1_Calliphora_vicina_chromosome_4,_idCalVici1.1,_whole_genome_shotgun_sequence	AUGUSTUS	exon	117577601	117577788	.	-	.	ID=g18084.t1.exon11;Parent=g18084.t1;
NC_088783.1_Calliphora_vicina_chromosome_4,_idCalVici1.1,_whole_genome_shotgun_sequence	AUGUSTUS	start_codon	117577786	117577788	.	-	0	ID=g18084.t1.start1;Parent=g18084.t1;
NC_088783.1_Calliphora_vicina_chromosome_4,_idCalVici1.1,_whole_genome_shotgun_sequence	AUGUSTUS	mRNA	117562319	117577788	1	-	.	ID=g18084.t2;Parent=g18084;
NC_088783.1_Calliphora_vicina_chromosome_4,_idCalVici1.1,_whole_genome_shotgun_sequence	AUGUSTUS	stop_codon	117562319	117562321	.	-	0	ID=g18084.t2.stop1;Parent=g18084.t2;
NC_088783.1_Calliphora_vicina_chromosome_4,_idCalVici1.1,_whole_genome_shotgun_sequence	AUGUSTUS	CDS	117562319	117562917	1	-	2	ID=g18084.t2.CDS1;Parent=g18084.t2;
NC_088783.1_Calliphora_vicina_chromosome_4,_idCalVici1.1,_whole_genome_shotgun_sequence	AUGUSTUS	exon	117562319	117562917	.	-	.	ID=g18084.t2.exon1;Parent=g18084.t2;
NC_088783.1_Calliphora_vicina_chromosome_4,_idCalVici1.1,_whole_genome_shotgun_sequence	AUGUSTUS	intron	117562918	117562983	1	-	.	ID=g18084.t2.intron1;Parent=g18084.t2;
NC_088783.1_Calliphora_vicina_chromosome_4,_idCalVici1.1,_whole_genome_shotgun_sequence	AUGUSTUS	CDS	117562984	117563193	1	-	2	ID=g18084.t2.CDS2;Parent=g18084.t2;
NC_088783.1_Calliphora_vicina_chromosome_4,_idCalVici1.1,_whole_genome_shotgun_sequence	AUGUSTUS	exon	117562984	117563193	.	-	.	ID=g18084.t2.exon2;Parent=g18084.t2;
NC_088783.1_Calliphora_vicina_chromosome_4,_idCalVici1.1,_whole_genome_shotgun_sequence	AUGUSTUS	intron	117563194	117565859	1	-	.	ID=g18084.t2.intron2;Parent=g18084.t2;
NC_088783.1_Calliphora_vicina_chromosome_4,_idCalVici1.1,_whole_genome_shotgun_sequence	AUGUSTUS	CDS	117565860	117566166	1	-	0	ID=g18084.t2.CDS3;Parent=g18084.t2;
NC_088783.1_Calliphora_vicina_chromosome_4,_idCalVici1.1,_whole_genome_shotgun_sequence	AUGUSTUS	exon	117565860	117566166	.	-	.	ID=g18084.t2.exon3;Parent=g18084.t2;
NC_088783.1_Calliphora_vicina_chromosome_4,_idCalVici1.1,_whole_genome_shotgun_sequence	AUGUSTUS	intron	117566167	117566234	1	-	.	ID=g18084.t2.intron3;Parent=g18084.t2;
NC_088783.1_Calliphora_vicina_chromosome_4,_idCalVici1.1,_whole_genome_shotgun_sequence	AUGUSTUS	CDS	117566235	117566458	1	-	2	ID=g18084.t2.CDS4;Parent=g18084.t2;
NC_088783.1_Calliphora_vicina_chromosome_4,_idCalVici1.1,_whole_genome_shotgun_sequence	AUGUSTUS	exon	117566235	117566458	.	-	.	ID=g18084.t2.exon4;Parent=g18084.t2;
NC_088783.1_Calliphora_vicina_chromosome_4,_idCalVici1.1,_whole_genome_shotgun_sequence	AUGUSTUS	intron	117566459	117574908	1	-	.	ID=g18084.t2.intron4;Parent=g18084.t2;
NC_088783.1_Calliphora_vicina_chromosome_4,_idCalVici1.1,_whole_genome_shotgun_sequence	AUGUSTUS	CDS	117574909	117575090	1	-	1	ID=g18084.t2.CDS5;Parent=g18084.t2;
NC_088783.1_Calliphora_vicina_chromosome_4,_idCalVici1.1,_whole_genome_shotgun_sequence	AUGUSTUS	exon	117574909	117575090	.	-	.	ID=g18084.t2.exon5;Parent=g18084.t2;
NC_088783.1_Calliphora_vicina_chromosome_4,_idCalVici1.1,_whole_genome_shotgun_sequence	AUGUSTUS	intron	117575091	117575170	1	-	.	ID=g18084.t2.intron5;Parent=g18084.t2;
NC_088783.1_Calliphora_vicina_chromosome_4,_idCalVici1.1,_whole_genome_shotgun_sequence	AUGUSTUS	CDS	117575171	117575301	1	-	0	ID=g18084.t2.CDS6;Parent=g18084.t2;
NC_088783.1_Calliphora_vicina_chromosome_4,_idCalVici1.1,_whole_genome_shotgun_sequence	AUGUSTUS	exon	117575171	117575301	.	-	.	ID=g18084.t2.exon6;Parent=g18084.t2;
NC_088783.1_Calliphora_vicina_chromosome_4,_idCalVici1.1,_whole_genome_shotgun_sequence	AUGUSTUS	intron	117575302	117576410	1	-	.	ID=g18084.t2.intron6;Parent=g18084.t2;
NC_088783.1_Calliphora_vicina_chromosome_4,_idCalVici1.1,_whole_genome_shotgun_sequence	AUGUSTUS	CDS	117576411	117576619	1	-	2	ID=g18084.t2.CDS7;Parent=g18084.t2;
NC_088783.1_Calliphora_vicina_chromosome_4,_idCalVici1.1,_whole_genome_shotgun_sequence	AUGUSTUS	exon	117576411	117576619	.	-	.	ID=g18084.t2.exon7;Parent=g18084.t2;
NC_088783.1_Calliphora_vicina_chromosome_4,_idCalVici1.1,_whole_genome_shotgun_sequence	AUGUSTUS	intron	117576620	117576691	1	-	.	ID=g18084.t2.intron7;Parent=g18084.t2;
NC_088783.1_Calliphora_vicina_chromosome_4,_idCalVici1.1,_whole_genome_shotgun_sequence	AUGUSTUS	CDS	117576692	117576884	1	-	0	ID=g18084.t2.CDS8;Parent=g18084.t2;
NC_088783.1_Calliphora_vicina_chromosome_4,_idCalVici1.1,_whole_genome_shotgun_sequence	AUGUSTUS	exon	117576692	117576884	.	-	.	ID=g18084.t2.exon8;Parent=g18084.t2;
NC_088783.1_Calliphora_vicina_chromosome_4,_idCalVici1.1,_whole_genome_shotgun_sequence	AUGUSTUS	intron	117576885	117576939	1	-	.	ID=g18084.t2.intron8;Parent=g18084.t2;
NC_088783.1_Calliphora_vicina_chromosome_4,_idCalVici1.1,_whole_genome_shotgun_sequence	AUGUSTUS	CDS	117576940	117577051	1	-	1	ID=g18084.t2.CDS9;Parent=g18084.t2;
NC_088783.1_Calliphora_vicina_chromosome_4,_idCalVici1.1,_whole_genome_shotgun_sequence	AUGUSTUS	exon	117576940	117577051	.	-	.	ID=g18084.t2.exon9;Parent=g18084.t2;
NC_088783.1_Calliphora_vicina_chromosome_4,_idCalVici1.1,_whole_genome_shotgun_sequence	AUGUSTUS	intron	117577052	117577113	1	-	.	ID=g18084.t2.intron9;Parent=g18084.t2;
NC_088783.1_Calliphora_vicina_chromosome_4,_idCalVici1.1,_whole_genome_shotgun_sequence	AUGUSTUS	CDS	117577114	117577377	1	-	1	ID=g18084.t2.CDS10;Parent=g18084.t2;
NC_088783.1_Calliphora_vicina_chromosome_4,_idCalVici1.1,_whole_genome_shotgun_sequence	AUGUSTUS	exon	117577114	117577377	.	-	.	ID=g18084.t2.exon10;Parent=g18084.t2;
NC_088783.1_Calliphora_vicina_chromosome_4,_idCalVici1.1,_whole_genome_shotgun_sequence	AUGUSTUS	intron	117577378	117577600	1	-	.	ID=g18084.t2.intron10;Parent=g18084.t2;
NC_088783.1_Calliphora_vicina_chromosome_4,_idCalVici1.1,_whole_genome_shotgun_sequence	AUGUSTUS	CDS	117577601	117577788	1	-	0	ID=g18084.t2.CDS11;Parent=g18084.t2;
NC_088783.1_Calliphora_vicina_chromosome_4,_idCalVici1.1,_whole_genome_shotgun_sequence	AUGUSTUS	exon	117577601	117577788	.	-	.	ID=g18084.t2.exon11;Parent=g18084.t2;
NC_088783.1_Calliphora_vicina_chromosome_4,_idCalVici1.1,_whole_genome_shotgun_sequence	AUGUSTUS	start_codon	117577786	117577788	.	-	0	ID=g18084.t2.start1;Parent=g18084.t2;
NC_088783.1_Calliphora_vicina_chromosome_4,_idCalVici1.1,_whole_genome_shotgun_sequence	AUGUSTUS	mRNA	117562319	117577788	1	-	.	ID=g18084.t3;Parent=g18084;
NC_088783.1_Calliphora_vicina_chromosome_4,_idCalVici1.1,_whole_genome_shotgun_sequence	AUGUSTUS	stop_codon	117562319	117562321	.	-	0	ID=g18084.t3.stop1;Parent=g18084.t3;
NC_088783.1_Calliphora_vicina_chromosome_4,_idCalVici1.1,_whole_genome_shotgun_sequence	AUGUSTUS	CDS	117562319	117562917	1	-	2	ID=g18084.t3.CDS1;Parent=g18084.t3;
NC_088783.1_Calliphora_vicina_chromosome_4,_idCalVici1.1,_whole_genome_shotgun_sequence	AUGUSTUS	exon	117562319	117562917	.	-	.	ID=g18084.t3.exon1;Parent=g18084.t3;
NC_088783.1_Calliphora_vicina_chromosome_4,_idCalVici1.1,_whole_genome_shotgun_sequence	AUGUSTUS	intron	117562918	117562983	1	-	.	ID=g18084.t3.intron1;Parent=g18084.t3;
NC_088783.1_Calliphora_vicina_chromosome_4,_idCalVici1.1,_whole_genome_shotgun_sequence	AUGUSTUS	CDS	117562984	117563193	1	-	2	ID=g18084.t3.CDS2;Parent=g18084.t3;
NC_088783.1_Calliphora_vicina_chromosome_4,_idCalVici1.1,_whole_genome_shotgun_sequence	AUGUSTUS	exon	117562984	117563193	.	-	.	ID=g18084.t3.exon2;Parent=g18084.t3;
NC_088783.1_Calliphora_vicina_chromosome_4,_idCalVici1.1,_whole_genome_shotgun_sequence	AUGUSTUS	intron	117563194	117565859	1	-	.	ID=g18084.t3.intron2;Parent=g18084.t3;
NC_088783.1_Calliphora_vicina_chromosome_4,_idCalVici1.1,_whole_genome_shotgun_sequence	AUGUSTUS	CDS	117565860	117566166	1	-	0	ID=g18084.t3.CDS3;Parent=g18084.t3;
NC_088783.1_Calliphora_vicina_chromosome_4,_idCalVici1.1,_whole_genome_shotgun_sequence	AUGUSTUS	exon	117565860	117566166	.	-	.	ID=g18084.t3.exon3;Parent=g18084.t3;
NC_088783.1_Calliphora_vicina_chromosome_4,_idCalVici1.1,_whole_genome_shotgun_sequence	AUGUSTUS	intron	117566167	117566234	1	-	.	ID=g18084.t3.intron3;Parent=g18084.t3;
NC_088783.1_Calliphora_vicina_chromosome_4,_idCalVici1.1,_whole_genome_shotgun_sequence	AUGUSTUS	CDS	117566235	117566458	1	-	2	ID=g18084.t3.CDS4;Parent=g18084.t3;
NC_088783.1_Calliphora_vicina_chromosome_4,_idCalVici1.1,_whole_genome_shotgun_sequence	AUGUSTUS	exon	117566235	117566458	.	-	.	ID=g18084.t3.exon4;Parent=g18084.t3;
NC_088783.1_Calliphora_vicina_chromosome_4,_idCalVici1.1,_whole_genome_shotgun_sequence	AUGUSTUS	intron	117566459	117574908	1	-	.	ID=g18084.t3.intron4;Parent=g18084.t3;
NC_088783.1_Calliphora_vicina_chromosome_4,_idCalVici1.1,_whole_genome_shotgun_sequence	AUGUSTUS	CDS	117574909	117575090	1	-	1	ID=g18084.t3.CDS5;Parent=g18084.t3;
NC_088783.1_Calliphora_vicina_chromosome_4,_idCalVici1.1,_whole_genome_shotgun_sequence	AUGUSTUS	exon	117574909	117575090	.	-	.	ID=g18084.t3.exon5;Parent=g18084.t3;
NC_088783.1_Calliphora_vicina_chromosome_4,_idCalVici1.1,_whole_genome_shotgun_sequence	AUGUSTUS	intron	117575091	117575170	1	-	.	ID=g18084.t3.intron5;Parent=g18084.t3;
NC_088783.1_Calliphora_vicina_chromosome_4,_idCalVici1.1,_whole_genome_shotgun_sequence	AUGUSTUS	CDS	117575171	117575301	1	-	0	ID=g18084.t3.CDS6;Parent=g18084.t3;
NC_088783.1_Calliphora_vicina_chromosome_4,_idCalVici1.1,_whole_genome_shotgun_sequence	AUGUSTUS	exon	117575171	117575301	.	-	.	ID=g18084.t3.exon6;Parent=g18084.t3;
NC_088783.1_Calliphora_vicina_chromosome_4,_idCalVici1.1,_whole_genome_shotgun_sequence	AUGUSTUS	intron	117575302	117576410	1	-	.	ID=g18084.t3.intron6;Parent=g18084.t3;
NC_088783.1_Calliphora_vicina_chromosome_4,_idCalVici1.1,_whole_genome_shotgun_sequence	AUGUSTUS	CDS	117576411	117576619	1	-	2	ID=g18084.t3.CDS7;Parent=g18084.t3;
NC_088783.1_Calliphora_vicina_chromosome_4,_idCalVici1.1,_whole_genome_shotgun_sequence	AUGUSTUS	exon	117576411	117576619	.	-	.	ID=g18084.t3.exon7;Parent=g18084.t3;
NC_088783.1_Calliphora_vicina_chromosome_4,_idCalVici1.1,_whole_genome_shotgun_sequence	AUGUSTUS	intron	117576620	117576691	1	-	.	ID=g18084.t3.intron7;Parent=g18084.t3;
NC_088783.1_Calliphora_vicina_chromosome_4,_idCalVici1.1,_whole_genome_shotgun_sequence	AUGUSTUS	CDS	117576692	117576884	1	-	0	ID=g18084.t3.CDS8;Parent=g18084.t3;
NC_088783.1_Calliphora_vicina_chromosome_4,_idCalVici1.1,_whole_genome_shotgun_sequence	AUGUSTUS	exon	117576692	117576884	.	-	.	ID=g18084.t3.exon8;Parent=g18084.t3;
NC_088783.1_Calliphora_vicina_chromosome_4,_idCalVici1.1,_whole_genome_shotgun_sequence	AUGUSTUS	intron	117576885	117576939	1	-	.	ID=g18084.t3.intron8;Parent=g18084.t3;
NC_088783.1_Calliphora_vicina_chromosome_4,_idCalVici1.1,_whole_genome_shotgun_sequence	AUGUSTUS	CDS	117576940	117577051	1	-	1	ID=g18084.t3.CDS9;Parent=g18084.t3;
NC_088783.1_Calliphora_vicina_chromosome_4,_idCalVici1.1,_whole_genome_shotgun_sequence	AUGUSTUS	exon	117576940	117577051	.	-	.	ID=g18084.t3.exon9;Parent=g18084.t3;
NC_088783.1_Calliphora_vicina_chromosome_4,_idCalVici1.1,_whole_genome_shotgun_sequence	AUGUSTUS	intron	117577052	117577113	1	-	.	ID=g18084.t3.intron9;Parent=g18084.t3;
NC_088783.1_Calliphora_vicina_chromosome_4,_idCalVici1.1,_whole_genome_shotgun_sequence	AUGUSTUS	CDS	117577114	117577371	1	-	1	ID=g18084.t3.CDS10;Parent=g18084.t3;
NC_088783.1_Calliphora_vicina_chromosome_4,_idCalVici1.1,_whole_genome_shotgun_sequence	AUGUSTUS	exon	117577114	117577371	.	-	.	ID=g18084.t3.exon10;Parent=g18084.t3;
NC_088783.1_Calliphora_vicina_chromosome_4,_idCalVici1.1,_whole_genome_shotgun_sequence	AUGUSTUS	intron	117577372	117577600	1	-	.	ID=g18084.t3.intron10;Parent=g18084.t3;
NC_088783.1_Calliphora_vicina_chromosome_4,_idCalVici1.1,_whole_genome_shotgun_sequence	AUGUSTUS	CDS	117577601	117577788	1	-	0	ID=g18084.t3.CDS11;Parent=g18084.t3;
NC_088783.1_Calliphora_vicina_chromosome_4,_idCalVici1.1,_whole_genome_shotgun_sequence	AUGUSTUS	exon	117577601	117577788	.	-	.	ID=g18084.t3.exon11;Parent=g18084.t3;
NC_088783.1_Calliphora_vicina_chromosome_4,_idCalVici1.1,_whole_genome_shotgun_sequence	AUGUSTUS	start_codon	117577786	117577788	.	-	0	ID=g18084.t3.start1;Parent=g18084.t3;
NC_088783.1_Calliphora_vicina_chromosome_4,_idCalVici1.1,_whole_genome_shotgun_sequence	AUGUSTUS	gene	117650043	117654114	.	-	.	ID=g18085;
NC_088783.1_Calliphora_vicina_chromosome_4,_idCalVici1.1,_whole_genome_shotgun_sequence	AUGUSTUS	mRNA	117650043	117654114	0.3	-	.	ID=g18085.t1;Parent=g18085;
NC_088783.1_Calliphora_vicina_chromosome_4,_idCalVici1.1,_whole_genome_shotgun_sequence	AUGUSTUS	stop_codon	117650043	117650045	.	-	0	ID=g18085.t1.stop1;Parent=g18085.t1;
NC_088783.1_Calliphora_vicina_chromosome_4,_idCalVici1.1,_whole_genome_shotgun_sequence	AUGUSTUS	CDS	117650043	117650065	0.39	-	2	ID=g18085.t1.CDS1;Parent=g18085.t1;
NC_088783.1_Calliphora_vicina_chromosome_4,_idCalVici1.1,_whole_genome_shotgun_sequence	AUGUSTUS	exon	117650043	117650065	.	-	.	ID=g18085.t1.exon1;Parent=g18085.t1;
NC_088783.1_Calliphora_vicina_chromosome_4,_idCalVici1.1,_whole_genome_shotgun_sequence	AUGUSTUS	intron	117650066	117651922	0.39	-	.	ID=g18085.t1.intron1;Parent=g18085.t1;
NC_088783.1_Calliphora_vicina_chromosome_4,_idCalVici1.1,_whole_genome_shotgun_sequence	AUGUSTUS	CDS	117651923	117652088	0.98	-	0	ID=g18085.t1.CDS2;Parent=g18085.t1;
NC_088783.1_Calliphora_vicina_chromosome_4,_idCalVici1.1,_whole_genome_shotgun_sequence	AUGUSTUS	exon	117651923	117652088	.	-	.	ID=g18085.t1.exon2;Parent=g18085.t1;
NC_088783.1_Calliphora_vicina_chromosome_4,_idCalVici1.1,_whole_genome_shotgun_sequence	AUGUSTUS	intron	117652089	117653268	1	-	.	ID=g18085.t1.intron2;Parent=g18085.t1;
NC_088783.1_Calliphora_vicina_chromosome_4,_idCalVici1.1,_whole_genome_shotgun_sequence	AUGUSTUS	CDS	117653269	117653378	1	-	2	ID=g18085.t1.CDS3;Parent=g18085.t1;
NC_088783.1_Calliphora_vicina_chromosome_4,_idCalVici1.1,_whole_genome_shotgun_sequence	AUGUSTUS	exon	117653269	117653378	.	-	.	ID=g18085.t1.exon3;Parent=g18085.t1;
NC_088783.1_Calliphora_vicina_chromosome_4,_idCalVici1.1,_whole_genome_shotgun_sequence	AUGUSTUS	intron	117653379	117654014	0.79	-	.	ID=g18085.t1.intron3;Parent=g18085.t1;
NC_088783.1_Calliphora_vicina_chromosome_4,_idCalVici1.1,_whole_genome_shotgun_sequence	AUGUSTUS	CDS	117654015	117654114	0.79	-	0	ID=g18085.t1.CDS4;Parent=g18085.t1;
NC_088783.1_Calliphora_vicina_chromosome_4,_idCalVici1.1,_whole_genome_shotgun_sequence	AUGUSTUS	exon	117654015	117654114	.	-	.	ID=g18085.t1.exon4;Parent=g18085.t1;
NC_088783.1_Calliphora_vicina_chromosome_4,_idCalVici1.1,_whole_genome_shotgun_sequence	AUGUSTUS	start_codon	117654112	117654114	.	-	0	ID=g18085.t1.start1;Parent=g18085.t1;
NC_088783.1_Calliphora_vicina_chromosome_4,_idCalVici1.1,_whole_genome_shotgun_sequence	AUGUSTUS	gene	117693318	117695576	.	-	.	ID=g18086;
NC_088783.1_Calliphora_vicina_chromosome_4,_idCalVici1.1,_whole_genome_shotgun_sequence	AUGUSTUS	mRNA	117693318	117695576	0.35	-	.	ID=g18086.t1;Parent=g18086;
NC_088783.1_Calliphora_vicina_chromosome_4,_idCalVici1.1,_whole_genome_shotgun_sequence	AUGUSTUS	stop_codon	117693318	117693320	.	-	0	ID=g18086.t1.stop1;Parent=g18086.t1;
NC_088783.1_Calliphora_vicina_chromosome_4,_idCalVici1.1,_whole_genome_shotgun_sequence	AUGUSTUS	CDS	117693318	117693471	0.35	-	1	ID=g18086.t1.CDS1;Parent=g18086.t1;
NC_088783.1_Calliphora_vicina_chromosome_4,_idCalVici1.1,_whole_genome_shotgun_sequence	AUGUSTUS	exon	117693318	117693471	.	-	.	ID=g18086.t1.exon1;Parent=g18086.t1;
NC_088783.1_Calliphora_vicina_chromosome_4,_idCalVici1.1,_whole_genome_shotgun_sequence	AUGUSTUS	intron	117693472	117693526	0.65	-	.	ID=g18086.t1.intron1;Parent=g18086.t1;
NC_088783.1_Calliphora_vicina_chromosome_4,_idCalVici1.1,_whole_genome_shotgun_sequence	AUGUSTUS	CDS	117693527	117694437	1	-	0	ID=g18086.t1.CDS2;Parent=g18086.t1;
NC_088783.1_Calliphora_vicina_chromosome_4,_idCalVici1.1,_whole_genome_shotgun_sequence	AUGUSTUS	exon	117693527	117694437	.	-	.	ID=g18086.t1.exon2;Parent=g18086.t1;
NC_088783.1_Calliphora_vicina_chromosome_4,_idCalVici1.1,_whole_genome_shotgun_sequence	AUGUSTUS	intron	117694438	117694578	1	-	.	ID=g18086.t1.intron2;Parent=g18086.t1;
NC_088783.1_Calliphora_vicina_chromosome_4,_idCalVici1.1,_whole_genome_shotgun_sequence	AUGUSTUS	CDS	117694579	117694955	1	-	2	ID=g18086.t1.CDS3;Parent=g18086.t1;
NC_088783.1_Calliphora_vicina_chromosome_4,_idCalVici1.1,_whole_genome_shotgun_sequence	AUGUSTUS	exon	117694579	117694955	.	-	.	ID=g18086.t1.exon3;Parent=g18086.t1;
NC_088783.1_Calliphora_vicina_chromosome_4,_idCalVici1.1,_whole_genome_shotgun_sequence	AUGUSTUS	intron	117694956	117695303	1	-	.	ID=g18086.t1.intron3;Parent=g18086.t1;
NC_088783.1_Calliphora_vicina_chromosome_4,_idCalVici1.1,_whole_genome_shotgun_sequence	AUGUSTUS	CDS	117695304	117695394	1	-	0	ID=g18086.t1.CDS4;Parent=g18086.t1;
NC_088783.1_Calliphora_vicina_chromosome_4,_idCalVici1.1,_whole_genome_shotgun_sequence	AUGUSTUS	exon	117695304	117695394	.	-	.	ID=g18086.t1.exon4;Parent=g18086.t1;
NC_088783.1_Calliphora_vicina_chromosome_4,_idCalVici1.1,_whole_genome_shotgun_sequence	AUGUSTUS	intron	117695395	117695474	1	-	.	ID=g18086.t1.intron4;Parent=g18086.t1;
NC_088783.1_Calliphora_vicina_chromosome_4,_idCalVici1.1,_whole_genome_shotgun_sequence	AUGUSTUS	CDS	117695475	117695576	1	-	0	ID=g18086.t1.CDS5;Parent=g18086.t1;
NC_088783.1_Calliphora_vicina_chromosome_4,_idCalVici1.1,_whole_genome_shotgun_sequence	AUGUSTUS	exon	117695475	117695576	.	-	.	ID=g18086.t1.exon5;Parent=g18086.t1;
NC_088783.1_Calliphora_vicina_chromosome_4,_idCalVici1.1,_whole_genome_shotgun_sequence	AUGUSTUS	start_codon	117695574	117695576	.	-	0	ID=g18086.t1.start1;Parent=g18086.t1;
NC_088783.1_Calliphora_vicina_chromosome_4,_idCalVici1.1,_whole_genome_shotgun_sequence	AUGUSTUS	gene	117954476	117985470	.	-	.	ID=g18087;
NC_088783.1_Calliphora_vicina_chromosome_4,_idCalVici1.1,_whole_genome_shotgun_sequence	AUGUSTUS	mRNA	117954476	117985455	0.97	-	.	ID=g18087.t1;Parent=g18087;
NC_088783.1_Calliphora_vicina_chromosome_4,_idCalVici1.1,_whole_genome_shotgun_sequence	AUGUSTUS	stop_codon	117954476	117954478	.	-	0	ID=g18087.t1.stop1;Parent=g18087.t1;
NC_088783.1_Calliphora_vicina_chromosome_4,_idCalVici1.1,_whole_genome_shotgun_sequence	AUGUSTUS	CDS	117954476	117955003	1	-	0	ID=g18087.t1.CDS1;Parent=g18087.t1;
NC_088783.1_Calliphora_vicina_chromosome_4,_idCalVici1.1,_whole_genome_shotgun_sequence	AUGUSTUS	exon	117954476	117955003	.	-	.	ID=g18087.t1.exon1;Parent=g18087.t1;
NC_088783.1_Calliphora_vicina_chromosome_4,_idCalVici1.1,_whole_genome_shotgun_sequence	AUGUSTUS	intron	117955004	117955986	1	-	.	ID=g18087.t1.intron1;Parent=g18087.t1;
NC_088783.1_Calliphora_vicina_chromosome_4,_idCalVici1.1,_whole_genome_shotgun_sequence	AUGUSTUS	CDS	117955987	117956097	1	-	0	ID=g18087.t1.CDS2;Parent=g18087.t1;
NC_088783.1_Calliphora_vicina_chromosome_4,_idCalVici1.1,_whole_genome_shotgun_sequence	AUGUSTUS	exon	117955987	117956097	.	-	.	ID=g18087.t1.exon2;Parent=g18087.t1;
NC_088783.1_Calliphora_vicina_chromosome_4,_idCalVici1.1,_whole_genome_shotgun_sequence	AUGUSTUS	intron	117956098	117956163	1	-	.	ID=g18087.t1.intron2;Parent=g18087.t1;
NC_088783.1_Calliphora_vicina_chromosome_4,_idCalVici1.1,_whole_genome_shotgun_sequence	AUGUSTUS	CDS	117956164	117956432	1	-	2	ID=g18087.t1.CDS3;Parent=g18087.t1;
NC_088783.1_Calliphora_vicina_chromosome_4,_idCalVici1.1,_whole_genome_shotgun_sequence	AUGUSTUS	exon	117956164	117956432	.	-	.	ID=g18087.t1.exon3;Parent=g18087.t1;
NC_088783.1_Calliphora_vicina_chromosome_4,_idCalVici1.1,_whole_genome_shotgun_sequence	AUGUSTUS	intron	117956433	117956495	1	-	.	ID=g18087.t1.intron3;Parent=g18087.t1;
NC_088783.1_Calliphora_vicina_chromosome_4,_idCalVici1.1,_whole_genome_shotgun_sequence	AUGUSTUS	CDS	117956496	117956745	1	-	0	ID=g18087.t1.CDS4;Parent=g18087.t1;
NC_088783.1_Calliphora_vicina_chromosome_4,_idCalVici1.1,_whole_genome_shotgun_sequence	AUGUSTUS	exon	117956496	117956745	.	-	.	ID=g18087.t1.exon4;Parent=g18087.t1;
NC_088783.1_Calliphora_vicina_chromosome_4,_idCalVici1.1,_whole_genome_shotgun_sequence	AUGUSTUS	intron	117956746	117975714	0.99	-	.	ID=g18087.t1.intron4;Parent=g18087.t1;
NC_088783.1_Calliphora_vicina_chromosome_4,_idCalVici1.1,_whole_genome_shotgun_sequence	AUGUSTUS	CDS	117975715	117975975	0.97	-	0	ID=g18087.t1.CDS5;Parent=g18087.t1;
NC_088783.1_Calliphora_vicina_chromosome_4,_idCalVici1.1,_whole_genome_shotgun_sequence	AUGUSTUS	exon	117975715	117975975	.	-	.	ID=g18087.t1.exon5;Parent=g18087.t1;
NC_088783.1_Calliphora_vicina_chromosome_4,_idCalVici1.1,_whole_genome_shotgun_sequence	AUGUSTUS	intron	117975976	117984669	0.97	-	.	ID=g18087.t1.intron5;Parent=g18087.t1;
NC_088783.1_Calliphora_vicina_chromosome_4,_idCalVici1.1,_whole_genome_shotgun_sequence	AUGUSTUS	CDS	117984670	117985455	1	-	0	ID=g18087.t1.CDS6;Parent=g18087.t1;
NC_088783.1_Calliphora_vicina_chromosome_4,_idCalVici1.1,_whole_genome_shotgun_sequence	AUGUSTUS	exon	117984670	117985455	.	-	.	ID=g18087.t1.exon6;Parent=g18087.t1;
NC_088783.1_Calliphora_vicina_chromosome_4,_idCalVici1.1,_whole_genome_shotgun_sequence	AUGUSTUS	start_codon	117985453	117985455	.	-	0	ID=g18087.t1.start1;Parent=g18087.t1;
NC_088783.1_Calliphora_vicina_chromosome_4,_idCalVici1.1,_whole_genome_shotgun_sequence	GeneMark.hmm3	mRNA	117975682	117985470	.	-	.	ID=g18087.t2;Parent=g18087;
NC_088783.1_Calliphora_vicina_chromosome_4,_idCalVici1.1,_whole_genome_shotgun_sequence	GeneMark.hmm3	stop_codon	117975682	117975684	.	-	0	ID=g18087.t2.stop1;Parent=g18087.t2;
NC_088783.1_Calliphora_vicina_chromosome_4,_idCalVici1.1,_whole_genome_shotgun_sequence	GeneMark.hmm3	CDS	117975682	117975975	.	-	0	ID=g18087.t2.CDS1;Parent=g18087.t2;
NC_088783.1_Calliphora_vicina_chromosome_4,_idCalVici1.1,_whole_genome_shotgun_sequence	GeneMark.hmm3	exon	117975682	117975975	0	-	.	ID=g18087.t2.exon1;Parent=g18087.t2;
NC_088783.1_Calliphora_vicina_chromosome_4,_idCalVici1.1,_whole_genome_shotgun_sequence	GeneMark.hmm3	intron	117975976	117984669	.	-	0	ID=g18087.t2.intron1;Parent=g18087.t2;
NC_088783.1_Calliphora_vicina_chromosome_4,_idCalVici1.1,_whole_genome_shotgun_sequence	GeneMark.hmm3	CDS	117984670	117985470	.	-	0	ID=g18087.t2.CDS2;Parent=g18087.t2;
NC_088783.1_Calliphora_vicina_chromosome_4,_idCalVici1.1,_whole_genome_shotgun_sequence	GeneMark.hmm3	exon	117984670	117985470	0	-	.	ID=g18087.t2.exon2;Parent=g18087.t2;
NC_088783.1_Calliphora_vicina_chromosome_4,_idCalVici1.1,_whole_genome_shotgun_sequence	GeneMark.hmm3	start_codon	117985468	117985470	.	-	0	ID=g18087.t2.start1;Parent=g18087.t2;
NC_088783.1_Calliphora_vicina_chromosome_4,_idCalVici1.1,_whole_genome_shotgun_sequence	AUGUSTUS	gene	118004795	118005160	.	-	.	ID=g18088;
NC_088783.1_Calliphora_vicina_chromosome_4,_idCalVici1.1,_whole_genome_shotgun_sequence	AUGUSTUS	mRNA	118004795	118005160	0.9	-	.	ID=g18088.t1;Parent=g18088;
NC_088783.1_Calliphora_vicina_chromosome_4,_idCalVici1.1,_whole_genome_shotgun_sequence	AUGUSTUS	stop_codon	118004795	118004797	.	-	0	ID=g18088.t1.stop1;Parent=g18088.t1;
NC_088783.1_Calliphora_vicina_chromosome_4,_idCalVici1.1,_whole_genome_shotgun_sequence	AUGUSTUS	CDS	118004795	118005160	0.9	-	0	ID=g18088.t1.CDS1;Parent=g18088.t1;
NC_088783.1_Calliphora_vicina_chromosome_4,_idCalVici1.1,_whole_genome_shotgun_sequence	AUGUSTUS	exon	118004795	118005160	.	-	.	ID=g18088.t1.exon1;Parent=g18088.t1;
NC_088783.1_Calliphora_vicina_chromosome_4,_idCalVici1.1,_whole_genome_shotgun_sequence	AUGUSTUS	start_codon	118005158	118005160	.	-	0	ID=g18088.t1.start1;Parent=g18088.t1;
NC_088783.1_Calliphora_vicina_chromosome_4,_idCalVici1.1,_whole_genome_shotgun_sequence	AUGUSTUS	gene	118006000	118013313	.	-	.	ID=g18089;
NC_088783.1_Calliphora_vicina_chromosome_4,_idCalVici1.1,_whole_genome_shotgun_sequence	AUGUSTUS	mRNA	118006000	118013313	0.58	-	.	ID=g18089.t1;Parent=g18089;
NC_088783.1_Calliphora_vicina_chromosome_4,_idCalVici1.1,_whole_genome_shotgun_sequence	AUGUSTUS	stop_codon	118006000	118006002	.	-	0	ID=g18089.t1.stop1;Parent=g18089.t1;
NC_088783.1_Calliphora_vicina_chromosome_4,_idCalVici1.1,_whole_genome_shotgun_sequence	AUGUSTUS	CDS	118006000	118006125	0.58	-	0	ID=g18089.t1.CDS1;Parent=g18089.t1;
NC_088783.1_Calliphora_vicina_chromosome_4,_idCalVici1.1,_whole_genome_shotgun_sequence	AUGUSTUS	exon	118006000	118006125	.	-	.	ID=g18089.t1.exon1;Parent=g18089.t1;
NC_088783.1_Calliphora_vicina_chromosome_4,_idCalVici1.1,_whole_genome_shotgun_sequence	AUGUSTUS	intron	118006126	118013058	0.58	-	.	ID=g18089.t1.intron1;Parent=g18089.t1;
NC_088783.1_Calliphora_vicina_chromosome_4,_idCalVici1.1,_whole_genome_shotgun_sequence	AUGUSTUS	CDS	118013059	118013313	0.97	-	0	ID=g18089.t1.CDS2;Parent=g18089.t1;
NC_088783.1_Calliphora_vicina_chromosome_4,_idCalVici1.1,_whole_genome_shotgun_sequence	AUGUSTUS	exon	118013059	118013313	.	-	.	ID=g18089.t1.exon2;Parent=g18089.t1;
NC_088783.1_Calliphora_vicina_chromosome_4,_idCalVici1.1,_whole_genome_shotgun_sequence	AUGUSTUS	start_codon	118013311	118013313	.	-	0	ID=g18089.t1.start1;Parent=g18089.t1;
NC_088783.1_Calliphora_vicina_chromosome_4,_idCalVici1.1,_whole_genome_shotgun_sequence	AUGUSTUS	gene	118086812	118089226	.	-	.	ID=g18090;
NC_088783.1_Calliphora_vicina_chromosome_4,_idCalVici1.1,_whole_genome_shotgun_sequence	AUGUSTUS	mRNA	118086812	118089226	0.96	-	.	ID=g18090.t1;Parent=g18090;
NC_088783.1_Calliphora_vicina_chromosome_4,_idCalVici1.1,_whole_genome_shotgun_sequence	AUGUSTUS	stop_codon	118086812	118086814	.	-	0	ID=g18090.t1.stop1;Parent=g18090.t1;
NC_088783.1_Calliphora_vicina_chromosome_4,_idCalVici1.1,_whole_genome_shotgun_sequence	AUGUSTUS	CDS	118086812	118089226	0.96	-	0	ID=g18090.t1.CDS1;Parent=g18090.t1;
NC_088783.1_Calliphora_vicina_chromosome_4,_idCalVici1.1,_whole_genome_shotgun_sequence	AUGUSTUS	exon	118086812	118089226	.	-	.	ID=g18090.t1.exon1;Parent=g18090.t1;
NC_088783.1_Calliphora_vicina_chromosome_4,_idCalVici1.1,_whole_genome_shotgun_sequence	AUGUSTUS	start_codon	118089224	118089226	.	-	0	ID=g18090.t1.start1;Parent=g18090.t1;
NC_088783.1_Calliphora_vicina_chromosome_4,_idCalVici1.1,_whole_genome_shotgun_sequence	AUGUSTUS	gene	118121872	118122458	.	+	.	ID=g18091;
NC_088783.1_Calliphora_vicina_chromosome_4,_idCalVici1.1,_whole_genome_shotgun_sequence	AUGUSTUS	mRNA	118121872	118122458	0.98	+	.	ID=g18091.t1;Parent=g18091;
NC_088783.1_Calliphora_vicina_chromosome_4,_idCalVici1.1,_whole_genome_shotgun_sequence	AUGUSTUS	start_codon	118121872	118121874	.	+	0	ID=g18091.t1.start1;Parent=g18091.t1;
NC_088783.1_Calliphora_vicina_chromosome_4,_idCalVici1.1,_whole_genome_shotgun_sequence	AUGUSTUS	CDS	118121872	118121968	1	+	0	ID=g18091.t1.CDS1;Parent=g18091.t1;
NC_088783.1_Calliphora_vicina_chromosome_4,_idCalVici1.1,_whole_genome_shotgun_sequence	AUGUSTUS	exon	118121872	118121968	.	+	.	ID=g18091.t1.exon1;Parent=g18091.t1;
NC_088783.1_Calliphora_vicina_chromosome_4,_idCalVici1.1,_whole_genome_shotgun_sequence	AUGUSTUS	intron	118121969	118122091	1	+	.	ID=g18091.t1.intron1;Parent=g18091.t1;
NC_088783.1_Calliphora_vicina_chromosome_4,_idCalVici1.1,_whole_genome_shotgun_sequence	AUGUSTUS	CDS	118122092	118122270	1	+	2	ID=g18091.t1.CDS2;Parent=g18091.t1;
NC_088783.1_Calliphora_vicina_chromosome_4,_idCalVici1.1,_whole_genome_shotgun_sequence	AUGUSTUS	exon	118122092	118122270	.	+	.	ID=g18091.t1.exon2;Parent=g18091.t1;
NC_088783.1_Calliphora_vicina_chromosome_4,_idCalVici1.1,_whole_genome_shotgun_sequence	AUGUSTUS	intron	118122271	118122332	1	+	.	ID=g18091.t1.intron2;Parent=g18091.t1;
NC_088783.1_Calliphora_vicina_chromosome_4,_idCalVici1.1,_whole_genome_shotgun_sequence	AUGUSTUS	CDS	118122333	118122458	0.98	+	0	ID=g18091.t1.CDS3;Parent=g18091.t1;
NC_088783.1_Calliphora_vicina_chromosome_4,_idCalVici1.1,_whole_genome_shotgun_sequence	AUGUSTUS	exon	118122333	118122458	.	+	.	ID=g18091.t1.exon3;Parent=g18091.t1;
NC_088783.1_Calliphora_vicina_chromosome_4,_idCalVici1.1,_whole_genome_shotgun_sequence	AUGUSTUS	stop_codon	118122456	118122458	.	+	0	ID=g18091.t1.stop1;Parent=g18091.t1;
NC_088783.1_Calliphora_vicina_chromosome_4,_idCalVici1.1,_whole_genome_shotgun_sequence	AUGUSTUS	gene	118136242	118138218	.	+	.	ID=g18092;
NC_088783.1_Calliphora_vicina_chromosome_4,_idCalVici1.1,_whole_genome_shotgun_sequence	AUGUSTUS	mRNA	118136242	118138218	1	+	.	ID=g18092.t1;Parent=g18092;
NC_088783.1_Calliphora_vicina_chromosome_4,_idCalVici1.1,_whole_genome_shotgun_sequence	AUGUSTUS	start_codon	118136242	118136244	.	+	0	ID=g18092.t1.start1;Parent=g18092.t1;
NC_088783.1_Calliphora_vicina_chromosome_4,_idCalVici1.1,_whole_genome_shotgun_sequence	AUGUSTUS	CDS	118136242	118138218	1	+	0	ID=g18092.t1.CDS1;Parent=g18092.t1;
NC_088783.1_Calliphora_vicina_chromosome_4,_idCalVici1.1,_whole_genome_shotgun_sequence	AUGUSTUS	exon	118136242	118138218	.	+	.	ID=g18092.t1.exon1;Parent=g18092.t1;
NC_088783.1_Calliphora_vicina_chromosome_4,_idCalVici1.1,_whole_genome_shotgun_sequence	AUGUSTUS	stop_codon	118138216	118138218	.	+	0	ID=g18092.t1.stop1;Parent=g18092.t1;
NC_088783.1_Calliphora_vicina_chromosome_4,_idCalVici1.1,_whole_genome_shotgun_sequence	AUGUSTUS	gene	118141589	118141948	.	-	.	ID=g18093;
NC_088783.1_Calliphora_vicina_chromosome_4,_idCalVici1.1,_whole_genome_shotgun_sequence	AUGUSTUS	mRNA	118141589	118141948	1	-	.	ID=g18093.t1;Parent=g18093;
NC_088783.1_Calliphora_vicina_chromosome_4,_idCalVici1.1,_whole_genome_shotgun_sequence	AUGUSTUS	stop_codon	118141589	118141591	.	-	0	ID=g18093.t1.stop1;Parent=g18093.t1;
NC_088783.1_Calliphora_vicina_chromosome_4,_idCalVici1.1,_whole_genome_shotgun_sequence	AUGUSTUS	CDS	118141589	118141948	1	-	0	ID=g18093.t1.CDS1;Parent=g18093.t1;
NC_088783.1_Calliphora_vicina_chromosome_4,_idCalVici1.1,_whole_genome_shotgun_sequence	AUGUSTUS	exon	118141589	118141948	.	-	.	ID=g18093.t1.exon1;Parent=g18093.t1;
NC_088783.1_Calliphora_vicina_chromosome_4,_idCalVici1.1,_whole_genome_shotgun_sequence	AUGUSTUS	start_codon	118141946	118141948	.	-	0	ID=g18093.t1.start1;Parent=g18093.t1;
NC_088783.1_Calliphora_vicina_chromosome_4,_idCalVici1.1,_whole_genome_shotgun_sequence	AUGUSTUS	gene	118146232	118146624	.	-	.	ID=g18094;
NC_088783.1_Calliphora_vicina_chromosome_4,_idCalVici1.1,_whole_genome_shotgun_sequence	AUGUSTUS	mRNA	118146232	118146624	1	-	.	ID=g18094.t1;Parent=g18094;
NC_088783.1_Calliphora_vicina_chromosome_4,_idCalVici1.1,_whole_genome_shotgun_sequence	AUGUSTUS	stop_codon	118146232	118146234	.	-	0	ID=g18094.t1.stop1;Parent=g18094.t1;
NC_088783.1_Calliphora_vicina_chromosome_4,_idCalVici1.1,_whole_genome_shotgun_sequence	AUGUSTUS	CDS	118146232	118146624	1	-	0	ID=g18094.t1.CDS1;Parent=g18094.t1;
NC_088783.1_Calliphora_vicina_chromosome_4,_idCalVici1.1,_whole_genome_shotgun_sequence	AUGUSTUS	exon	118146232	118146624	.	-	.	ID=g18094.t1.exon1;Parent=g18094.t1;
NC_088783.1_Calliphora_vicina_chromosome_4,_idCalVici1.1,_whole_genome_shotgun_sequence	AUGUSTUS	start_codon	118146622	118146624	.	-	0	ID=g18094.t1.start1;Parent=g18094.t1;
NC_088783.1_Calliphora_vicina_chromosome_4,_idCalVici1.1,_whole_genome_shotgun_sequence	AUGUSTUS	gene	118149421	118150854	.	-	.	ID=g18095;
NC_088783.1_Calliphora_vicina_chromosome_4,_idCalVici1.1,_whole_genome_shotgun_sequence	AUGUSTUS	mRNA	118149421	118150854	1	-	.	ID=g18095.t1;Parent=g18095;
NC_088783.1_Calliphora_vicina_chromosome_4,_idCalVici1.1,_whole_genome_shotgun_sequence	AUGUSTUS	stop_codon	118149421	118149423	.	-	0	ID=g18095.t1.stop1;Parent=g18095.t1;
NC_088783.1_Calliphora_vicina_chromosome_4,_idCalVici1.1,_whole_genome_shotgun_sequence	AUGUSTUS	CDS	118149421	118149561	1	-	0	ID=g18095.t1.CDS1;Parent=g18095.t1;
NC_088783.1_Calliphora_vicina_chromosome_4,_idCalVici1.1,_whole_genome_shotgun_sequence	AUGUSTUS	exon	118149421	118149561	.	-	.	ID=g18095.t1.exon1;Parent=g18095.t1;
NC_088783.1_Calliphora_vicina_chromosome_4,_idCalVici1.1,_whole_genome_shotgun_sequence	AUGUSTUS	intron	118149562	118150785	1	-	.	ID=g18095.t1.intron1;Parent=g18095.t1;
NC_088783.1_Calliphora_vicina_chromosome_4,_idCalVici1.1,_whole_genome_shotgun_sequence	AUGUSTUS	CDS	118150786	118150854	1	-	0	ID=g18095.t1.CDS2;Parent=g18095.t1;
NC_088783.1_Calliphora_vicina_chromosome_4,_idCalVici1.1,_whole_genome_shotgun_sequence	AUGUSTUS	exon	118150786	118150854	.	-	.	ID=g18095.t1.exon2;Parent=g18095.t1;
NC_088783.1_Calliphora_vicina_chromosome_4,_idCalVici1.1,_whole_genome_shotgun_sequence	AUGUSTUS	start_codon	118150852	118150854	.	-	0	ID=g18095.t1.start1;Parent=g18095.t1;
NC_088783.1_Calliphora_vicina_chromosome_4,_idCalVici1.1,_whole_genome_shotgun_sequence	AUGUSTUS	gene	118153139	118159278	.	+	.	ID=g18096;
NC_088783.1_Calliphora_vicina_chromosome_4,_idCalVici1.1,_whole_genome_shotgun_sequence	AUGUSTUS	mRNA	118153139	118159278	0.99	+	.	ID=g18096.t1;Parent=g18096;
NC_088783.1_Calliphora_vicina_chromosome_4,_idCalVici1.1,_whole_genome_shotgun_sequence	AUGUSTUS	start_codon	118153139	118153141	.	+	0	ID=g18096.t1.start1;Parent=g18096.t1;
NC_088783.1_Calliphora_vicina_chromosome_4,_idCalVici1.1,_whole_genome_shotgun_sequence	AUGUSTUS	CDS	118153139	118153153	0.99	+	0	ID=g18096.t1.CDS1;Parent=g18096.t1;
NC_088783.1_Calliphora_vicina_chromosome_4,_idCalVici1.1,_whole_genome_shotgun_sequence	AUGUSTUS	exon	118153139	118153153	.	+	.	ID=g18096.t1.exon1;Parent=g18096.t1;
NC_088783.1_Calliphora_vicina_chromosome_4,_idCalVici1.1,_whole_genome_shotgun_sequence	AUGUSTUS	intron	118153154	118153952	0.99	+	.	ID=g18096.t1.intron1;Parent=g18096.t1;
NC_088783.1_Calliphora_vicina_chromosome_4,_idCalVici1.1,_whole_genome_shotgun_sequence	AUGUSTUS	CDS	118153953	118154474	1	+	0	ID=g18096.t1.CDS2;Parent=g18096.t1;
NC_088783.1_Calliphora_vicina_chromosome_4,_idCalVici1.1,_whole_genome_shotgun_sequence	AUGUSTUS	exon	118153953	118154474	.	+	.	ID=g18096.t1.exon2;Parent=g18096.t1;
NC_088783.1_Calliphora_vicina_chromosome_4,_idCalVici1.1,_whole_genome_shotgun_sequence	AUGUSTUS	intron	118154475	118154542	1	+	.	ID=g18096.t1.intron2;Parent=g18096.t1;
NC_088783.1_Calliphora_vicina_chromosome_4,_idCalVici1.1,_whole_genome_shotgun_sequence	AUGUSTUS	CDS	118154543	118154652	1	+	0	ID=g18096.t1.CDS3;Parent=g18096.t1;
NC_088783.1_Calliphora_vicina_chromosome_4,_idCalVici1.1,_whole_genome_shotgun_sequence	AUGUSTUS	exon	118154543	118154652	.	+	.	ID=g18096.t1.exon3;Parent=g18096.t1;
NC_088783.1_Calliphora_vicina_chromosome_4,_idCalVici1.1,_whole_genome_shotgun_sequence	AUGUSTUS	intron	118154653	118157761	1	+	.	ID=g18096.t1.intron3;Parent=g18096.t1;
NC_088783.1_Calliphora_vicina_chromosome_4,_idCalVici1.1,_whole_genome_shotgun_sequence	AUGUSTUS	CDS	118157762	118157798	1	+	1	ID=g18096.t1.CDS4;Parent=g18096.t1;
NC_088783.1_Calliphora_vicina_chromosome_4,_idCalVici1.1,_whole_genome_shotgun_sequence	AUGUSTUS	exon	118157762	118157798	.	+	.	ID=g18096.t1.exon4;Parent=g18096.t1;
NC_088783.1_Calliphora_vicina_chromosome_4,_idCalVici1.1,_whole_genome_shotgun_sequence	AUGUSTUS	intron	118157799	118157890	1	+	.	ID=g18096.t1.intron4;Parent=g18096.t1;
NC_088783.1_Calliphora_vicina_chromosome_4,_idCalVici1.1,_whole_genome_shotgun_sequence	AUGUSTUS	CDS	118157891	118158120	1	+	0	ID=g18096.t1.CDS5;Parent=g18096.t1;
NC_088783.1_Calliphora_vicina_chromosome_4,_idCalVici1.1,_whole_genome_shotgun_sequence	AUGUSTUS	exon	118157891	118158120	.	+	.	ID=g18096.t1.exon5;Parent=g18096.t1;
NC_088783.1_Calliphora_vicina_chromosome_4,_idCalVici1.1,_whole_genome_shotgun_sequence	AUGUSTUS	intron	118158121	118158185	1	+	.	ID=g18096.t1.intron5;Parent=g18096.t1;
NC_088783.1_Calliphora_vicina_chromosome_4,_idCalVici1.1,_whole_genome_shotgun_sequence	AUGUSTUS	CDS	118158186	118158360	1	+	1	ID=g18096.t1.CDS6;Parent=g18096.t1;
NC_088783.1_Calliphora_vicina_chromosome_4,_idCalVici1.1,_whole_genome_shotgun_sequence	AUGUSTUS	exon	118158186	118158360	.	+	.	ID=g18096.t1.exon6;Parent=g18096.t1;
NC_088783.1_Calliphora_vicina_chromosome_4,_idCalVici1.1,_whole_genome_shotgun_sequence	AUGUSTUS	intron	118158361	118158427	1	+	.	ID=g18096.t1.intron6;Parent=g18096.t1;
NC_088783.1_Calliphora_vicina_chromosome_4,_idCalVici1.1,_whole_genome_shotgun_sequence	AUGUSTUS	CDS	118158428	118158718	1	+	0	ID=g18096.t1.CDS7;Parent=g18096.t1;
NC_088783.1_Calliphora_vicina_chromosome_4,_idCalVici1.1,_whole_genome_shotgun_sequence	AUGUSTUS	exon	118158428	118158718	.	+	.	ID=g18096.t1.exon7;Parent=g18096.t1;
NC_088783.1_Calliphora_vicina_chromosome_4,_idCalVici1.1,_whole_genome_shotgun_sequence	AUGUSTUS	intron	118158719	118158772	1	+	.	ID=g18096.t1.intron7;Parent=g18096.t1;
NC_088783.1_Calliphora_vicina_chromosome_4,_idCalVici1.1,_whole_genome_shotgun_sequence	AUGUSTUS	CDS	118158773	118158900	1	+	0	ID=g18096.t1.CDS8;Parent=g18096.t1;
NC_088783.1_Calliphora_vicina_chromosome_4,_idCalVici1.1,_whole_genome_shotgun_sequence	AUGUSTUS	exon	118158773	118158900	.	+	.	ID=g18096.t1.exon8;Parent=g18096.t1;
NC_088783.1_Calliphora_vicina_chromosome_4,_idCalVici1.1,_whole_genome_shotgun_sequence	AUGUSTUS	intron	118158901	118159178	1	+	.	ID=g18096.t1.intron8;Parent=g18096.t1;
NC_088783.1_Calliphora_vicina_chromosome_4,_idCalVici1.1,_whole_genome_shotgun_sequence	AUGUSTUS	CDS	118159179	118159278	1	+	1	ID=g18096.t1.CDS9;Parent=g18096.t1;
NC_088783.1_Calliphora_vicina_chromosome_4,_idCalVici1.1,_whole_genome_shotgun_sequence	AUGUSTUS	exon	118159179	118159278	.	+	.	ID=g18096.t1.exon9;Parent=g18096.t1;
NC_088783.1_Calliphora_vicina_chromosome_4,_idCalVici1.1,_whole_genome_shotgun_sequence	AUGUSTUS	stop_codon	118159276	118159278	.	+	0	ID=g18096.t1.stop1;Parent=g18096.t1;
NC_088783.1_Calliphora_vicina_chromosome_4,_idCalVici1.1,_whole_genome_shotgun_sequence	AUGUSTUS	gene	118161280	118163888	.	+	.	ID=g18097;
NC_088783.1_Calliphora_vicina_chromosome_4,_idCalVici1.1,_whole_genome_shotgun_sequence	AUGUSTUS	mRNA	118161280	118163888	1	+	.	ID=g18097.t1;Parent=g18097;
NC_088783.1_Calliphora_vicina_chromosome_4,_idCalVici1.1,_whole_genome_shotgun_sequence	AUGUSTUS	start_codon	118161280	118161282	.	+	0	ID=g18097.t1.start1;Parent=g18097.t1;
NC_088783.1_Calliphora_vicina_chromosome_4,_idCalVici1.1,_whole_genome_shotgun_sequence	AUGUSTUS	CDS	118161280	118161346	1	+	0	ID=g18097.t1.CDS1;Parent=g18097.t1;
NC_088783.1_Calliphora_vicina_chromosome_4,_idCalVici1.1,_whole_genome_shotgun_sequence	AUGUSTUS	exon	118161280	118161346	.	+	.	ID=g18097.t1.exon1;Parent=g18097.t1;
NC_088783.1_Calliphora_vicina_chromosome_4,_idCalVici1.1,_whole_genome_shotgun_sequence	AUGUSTUS	intron	118161347	118161411	1	+	.	ID=g18097.t1.intron1;Parent=g18097.t1;
NC_088783.1_Calliphora_vicina_chromosome_4,_idCalVici1.1,_whole_genome_shotgun_sequence	AUGUSTUS	CDS	118161412	118162690	1	+	2	ID=g18097.t1.CDS2;Parent=g18097.t1;
NC_088783.1_Calliphora_vicina_chromosome_4,_idCalVici1.1,_whole_genome_shotgun_sequence	AUGUSTUS	exon	118161412	118162690	.	+	.	ID=g18097.t1.exon2;Parent=g18097.t1;
NC_088783.1_Calliphora_vicina_chromosome_4,_idCalVici1.1,_whole_genome_shotgun_sequence	AUGUSTUS	intron	118162691	118162762	1	+	.	ID=g18097.t1.intron2;Parent=g18097.t1;
NC_088783.1_Calliphora_vicina_chromosome_4,_idCalVici1.1,_whole_genome_shotgun_sequence	AUGUSTUS	CDS	118162763	118163888	1	+	1	ID=g18097.t1.CDS3;Parent=g18097.t1;
NC_088783.1_Calliphora_vicina_chromosome_4,_idCalVici1.1,_whole_genome_shotgun_sequence	AUGUSTUS	exon	118162763	118163888	.	+	.	ID=g18097.t1.exon3;Parent=g18097.t1;
NC_088783.1_Calliphora_vicina_chromosome_4,_idCalVici1.1,_whole_genome_shotgun_sequence	AUGUSTUS	stop_codon	118163886	118163888	.	+	0	ID=g18097.t1.stop1;Parent=g18097.t1;
NC_088783.1_Calliphora_vicina_chromosome_4,_idCalVici1.1,_whole_genome_shotgun_sequence	AUGUSTUS	gene	118164815	118167870	.	-	.	ID=g18098;
NC_088783.1_Calliphora_vicina_chromosome_4,_idCalVici1.1,_whole_genome_shotgun_sequence	AUGUSTUS	mRNA	118164815	118167870	1	-	.	ID=g18098.t1;Parent=g18098;
NC_088783.1_Calliphora_vicina_chromosome_4,_idCalVici1.1,_whole_genome_shotgun_sequence	AUGUSTUS	stop_codon	118164815	118164817	.	-	0	ID=g18098.t1.stop1;Parent=g18098.t1;
NC_088783.1_Calliphora_vicina_chromosome_4,_idCalVici1.1,_whole_genome_shotgun_sequence	AUGUSTUS	CDS	118164815	118165370	1	-	1	ID=g18098.t1.CDS1;Parent=g18098.t1;
NC_088783.1_Calliphora_vicina_chromosome_4,_idCalVici1.1,_whole_genome_shotgun_sequence	AUGUSTUS	exon	118164815	118165370	.	-	.	ID=g18098.t1.exon1;Parent=g18098.t1;
NC_088783.1_Calliphora_vicina_chromosome_4,_idCalVici1.1,_whole_genome_shotgun_sequence	AUGUSTUS	intron	118165371	118165693	1	-	.	ID=g18098.t1.intron1;Parent=g18098.t1;
NC_088783.1_Calliphora_vicina_chromosome_4,_idCalVici1.1,_whole_genome_shotgun_sequence	AUGUSTUS	CDS	118165694	118165909	1	-	1	ID=g18098.t1.CDS2;Parent=g18098.t1;
NC_088783.1_Calliphora_vicina_chromosome_4,_idCalVici1.1,_whole_genome_shotgun_sequence	AUGUSTUS	exon	118165694	118165909	.	-	.	ID=g18098.t1.exon2;Parent=g18098.t1;
NC_088783.1_Calliphora_vicina_chromosome_4,_idCalVici1.1,_whole_genome_shotgun_sequence	AUGUSTUS	intron	118165910	118165971	1	-	.	ID=g18098.t1.intron2;Parent=g18098.t1;
NC_088783.1_Calliphora_vicina_chromosome_4,_idCalVici1.1,_whole_genome_shotgun_sequence	AUGUSTUS	CDS	118165972	118166028	1	-	1	ID=g18098.t1.CDS3;Parent=g18098.t1;
NC_088783.1_Calliphora_vicina_chromosome_4,_idCalVici1.1,_whole_genome_shotgun_sequence	AUGUSTUS	exon	118165972	118166028	.	-	.	ID=g18098.t1.exon3;Parent=g18098.t1;
NC_088783.1_Calliphora_vicina_chromosome_4,_idCalVici1.1,_whole_genome_shotgun_sequence	AUGUSTUS	intron	118166029	118166098	1	-	.	ID=g18098.t1.intron3;Parent=g18098.t1;
NC_088783.1_Calliphora_vicina_chromosome_4,_idCalVici1.1,_whole_genome_shotgun_sequence	AUGUSTUS	CDS	118166099	118166257	1	-	1	ID=g18098.t1.CDS4;Parent=g18098.t1;
NC_088783.1_Calliphora_vicina_chromosome_4,_idCalVici1.1,_whole_genome_shotgun_sequence	AUGUSTUS	exon	118166099	118166257	.	-	.	ID=g18098.t1.exon4;Parent=g18098.t1;
NC_088783.1_Calliphora_vicina_chromosome_4,_idCalVici1.1,_whole_genome_shotgun_sequence	AUGUSTUS	intron	118166258	118166323	1	-	.	ID=g18098.t1.intron4;Parent=g18098.t1;
NC_088783.1_Calliphora_vicina_chromosome_4,_idCalVici1.1,_whole_genome_shotgun_sequence	AUGUSTUS	CDS	118166324	118166447	1	-	2	ID=g18098.t1.CDS5;Parent=g18098.t1;
NC_088783.1_Calliphora_vicina_chromosome_4,_idCalVici1.1,_whole_genome_shotgun_sequence	AUGUSTUS	exon	118166324	118166447	.	-	.	ID=g18098.t1.exon5;Parent=g18098.t1;
NC_088783.1_Calliphora_vicina_chromosome_4,_idCalVici1.1,_whole_genome_shotgun_sequence	AUGUSTUS	intron	118166448	118167218	1	-	.	ID=g18098.t1.intron5;Parent=g18098.t1;
NC_088783.1_Calliphora_vicina_chromosome_4,_idCalVici1.1,_whole_genome_shotgun_sequence	AUGUSTUS	CDS	118167219	118167269	1	-	2	ID=g18098.t1.CDS6;Parent=g18098.t1;
NC_088783.1_Calliphora_vicina_chromosome_4,_idCalVici1.1,_whole_genome_shotgun_sequence	AUGUSTUS	exon	118167219	118167269	.	-	.	ID=g18098.t1.exon6;Parent=g18098.t1;
NC_088783.1_Calliphora_vicina_chromosome_4,_idCalVici1.1,_whole_genome_shotgun_sequence	AUGUSTUS	intron	118167270	118167373	1	-	.	ID=g18098.t1.intron6;Parent=g18098.t1;
NC_088783.1_Calliphora_vicina_chromosome_4,_idCalVici1.1,_whole_genome_shotgun_sequence	AUGUSTUS	CDS	118167374	118167537	1	-	1	ID=g18098.t1.CDS7;Parent=g18098.t1;
NC_088783.1_Calliphora_vicina_chromosome_4,_idCalVici1.1,_whole_genome_shotgun_sequence	AUGUSTUS	exon	118167374	118167537	.	-	.	ID=g18098.t1.exon7;Parent=g18098.t1;
NC_088783.1_Calliphora_vicina_chromosome_4,_idCalVici1.1,_whole_genome_shotgun_sequence	AUGUSTUS	intron	118167538	118167594	1	-	.	ID=g18098.t1.intron7;Parent=g18098.t1;
NC_088783.1_Calliphora_vicina_chromosome_4,_idCalVici1.1,_whole_genome_shotgun_sequence	AUGUSTUS	CDS	118167595	118167753	1	-	1	ID=g18098.t1.CDS8;Parent=g18098.t1;
NC_088783.1_Calliphora_vicina_chromosome_4,_idCalVici1.1,_whole_genome_shotgun_sequence	AUGUSTUS	exon	118167595	118167753	.	-	.	ID=g18098.t1.exon8;Parent=g18098.t1;
NC_088783.1_Calliphora_vicina_chromosome_4,_idCalVici1.1,_whole_genome_shotgun_sequence	AUGUSTUS	intron	118167754	118167838	1	-	.	ID=g18098.t1.intron8;Parent=g18098.t1;
NC_088783.1_Calliphora_vicina_chromosome_4,_idCalVici1.1,_whole_genome_shotgun_sequence	AUGUSTUS	CDS	118167839	118167870	1	-	0	ID=g18098.t1.CDS9;Parent=g18098.t1;
NC_088783.1_Calliphora_vicina_chromosome_4,_idCalVici1.1,_whole_genome_shotgun_sequence	AUGUSTUS	exon	118167839	118167870	.	-	.	ID=g18098.t1.exon9;Parent=g18098.t1;
NC_088783.1_Calliphora_vicina_chromosome_4,_idCalVici1.1,_whole_genome_shotgun_sequence	AUGUSTUS	start_codon	118167868	118167870	.	-	0	ID=g18098.t1.start1;Parent=g18098.t1;
NC_088783.1_Calliphora_vicina_chromosome_4,_idCalVici1.1,_whole_genome_shotgun_sequence	AUGUSTUS	mRNA	118164815	118167870	1	-	.	ID=g18098.t2;Parent=g18098;
NC_088783.1_Calliphora_vicina_chromosome_4,_idCalVici1.1,_whole_genome_shotgun_sequence	AUGUSTUS	stop_codon	118164815	118164817	.	-	0	ID=g18098.t2.stop1;Parent=g18098.t2;
NC_088783.1_Calliphora_vicina_chromosome_4,_idCalVici1.1,_whole_genome_shotgun_sequence	AUGUSTUS	CDS	118164815	118165370	1	-	1	ID=g18098.t2.CDS1;Parent=g18098.t2;
NC_088783.1_Calliphora_vicina_chromosome_4,_idCalVici1.1,_whole_genome_shotgun_sequence	AUGUSTUS	exon	118164815	118165370	.	-	.	ID=g18098.t2.exon1;Parent=g18098.t2;
NC_088783.1_Calliphora_vicina_chromosome_4,_idCalVici1.1,_whole_genome_shotgun_sequence	AUGUSTUS	intron	118165371	118165693	1	-	.	ID=g18098.t2.intron1;Parent=g18098.t2;
NC_088783.1_Calliphora_vicina_chromosome_4,_idCalVici1.1,_whole_genome_shotgun_sequence	AUGUSTUS	CDS	118165694	118165909	1	-	1	ID=g18098.t2.CDS2;Parent=g18098.t2;
NC_088783.1_Calliphora_vicina_chromosome_4,_idCalVici1.1,_whole_genome_shotgun_sequence	AUGUSTUS	exon	118165694	118165909	.	-	.	ID=g18098.t2.exon2;Parent=g18098.t2;
NC_088783.1_Calliphora_vicina_chromosome_4,_idCalVici1.1,_whole_genome_shotgun_sequence	AUGUSTUS	intron	118165910	118165971	1	-	.	ID=g18098.t2.intron2;Parent=g18098.t2;
NC_088783.1_Calliphora_vicina_chromosome_4,_idCalVici1.1,_whole_genome_shotgun_sequence	AUGUSTUS	CDS	118165972	118166028	1	-	1	ID=g18098.t2.CDS3;Parent=g18098.t2;
NC_088783.1_Calliphora_vicina_chromosome_4,_idCalVici1.1,_whole_genome_shotgun_sequence	AUGUSTUS	exon	118165972	118166028	.	-	.	ID=g18098.t2.exon3;Parent=g18098.t2;
NC_088783.1_Calliphora_vicina_chromosome_4,_idCalVici1.1,_whole_genome_shotgun_sequence	AUGUSTUS	intron	118166029	118166098	1	-	.	ID=g18098.t2.intron3;Parent=g18098.t2;
NC_088783.1_Calliphora_vicina_chromosome_4,_idCalVici1.1,_whole_genome_shotgun_sequence	AUGUSTUS	CDS	118166099	118166257	1	-	1	ID=g18098.t2.CDS4;Parent=g18098.t2;
NC_088783.1_Calliphora_vicina_chromosome_4,_idCalVici1.1,_whole_genome_shotgun_sequence	AUGUSTUS	exon	118166099	118166257	.	-	.	ID=g18098.t2.exon4;Parent=g18098.t2;
NC_088783.1_Calliphora_vicina_chromosome_4,_idCalVici1.1,_whole_genome_shotgun_sequence	AUGUSTUS	intron	118166258	118166323	1	-	.	ID=g18098.t2.intron4;Parent=g18098.t2;
NC_088783.1_Calliphora_vicina_chromosome_4,_idCalVici1.1,_whole_genome_shotgun_sequence	AUGUSTUS	CDS	118166324	118166447	1	-	2	ID=g18098.t2.CDS5;Parent=g18098.t2;
NC_088783.1_Calliphora_vicina_chromosome_4,_idCalVici1.1,_whole_genome_shotgun_sequence	AUGUSTUS	exon	118166324	118166447	.	-	.	ID=g18098.t2.exon5;Parent=g18098.t2;
NC_088783.1_Calliphora_vicina_chromosome_4,_idCalVici1.1,_whole_genome_shotgun_sequence	AUGUSTUS	intron	118166448	118167218	1	-	.	ID=g18098.t2.intron5;Parent=g18098.t2;
NC_088783.1_Calliphora_vicina_chromosome_4,_idCalVici1.1,_whole_genome_shotgun_sequence	AUGUSTUS	CDS	118167219	118167272	1	-	2	ID=g18098.t2.CDS6;Parent=g18098.t2;
NC_088783.1_Calliphora_vicina_chromosome_4,_idCalVici1.1,_whole_genome_shotgun_sequence	AUGUSTUS	exon	118167219	118167272	.	-	.	ID=g18098.t2.exon6;Parent=g18098.t2;
NC_088783.1_Calliphora_vicina_chromosome_4,_idCalVici1.1,_whole_genome_shotgun_sequence	AUGUSTUS	intron	118167273	118167373	1	-	.	ID=g18098.t2.intron6;Parent=g18098.t2;
NC_088783.1_Calliphora_vicina_chromosome_4,_idCalVici1.1,_whole_genome_shotgun_sequence	AUGUSTUS	CDS	118167374	118167537	1	-	1	ID=g18098.t2.CDS7;Parent=g18098.t2;
NC_088783.1_Calliphora_vicina_chromosome_4,_idCalVici1.1,_whole_genome_shotgun_sequence	AUGUSTUS	exon	118167374	118167537	.	-	.	ID=g18098.t2.exon7;Parent=g18098.t2;
NC_088783.1_Calliphora_vicina_chromosome_4,_idCalVici1.1,_whole_genome_shotgun_sequence	AUGUSTUS	intron	118167538	118167594	1	-	.	ID=g18098.t2.intron7;Parent=g18098.t2;
NC_088783.1_Calliphora_vicina_chromosome_4,_idCalVici1.1,_whole_genome_shotgun_sequence	AUGUSTUS	CDS	118167595	118167753	1	-	1	ID=g18098.t2.CDS8;Parent=g18098.t2;
NC_088783.1_Calliphora_vicina_chromosome_4,_idCalVici1.1,_whole_genome_shotgun_sequence	AUGUSTUS	exon	118167595	118167753	.	-	.	ID=g18098.t2.exon8;Parent=g18098.t2;
NC_088783.1_Calliphora_vicina_chromosome_4,_idCalVici1.1,_whole_genome_shotgun_sequence	AUGUSTUS	intron	118167754	118167838	1	-	.	ID=g18098.t2.intron8;Parent=g18098.t2;
NC_088783.1_Calliphora_vicina_chromosome_4,_idCalVici1.1,_whole_genome_shotgun_sequence	AUGUSTUS	CDS	118167839	118167870	1	-	0	ID=g18098.t2.CDS9;Parent=g18098.t2;
NC_088783.1_Calliphora_vicina_chromosome_4,_idCalVici1.1,_whole_genome_shotgun_sequence	AUGUSTUS	exon	118167839	118167870	.	-	.	ID=g18098.t2.exon9;Parent=g18098.t2;
NC_088783.1_Calliphora_vicina_chromosome_4,_idCalVici1.1,_whole_genome_shotgun_sequence	AUGUSTUS	start_codon	118167868	118167870	.	-	0	ID=g18098.t2.start1;Parent=g18098.t2;
NC_088783.1_Calliphora_vicina_chromosome_4,_idCalVici1.1,_whole_genome_shotgun_sequence	AUGUSTUS	mRNA	118164815	118167870	1	-	.	ID=g18098.t3;Parent=g18098;
NC_088783.1_Calliphora_vicina_chromosome_4,_idCalVici1.1,_whole_genome_shotgun_sequence	AUGUSTUS	stop_codon	118164815	118164817	.	-	0	ID=g18098.t3.stop1;Parent=g18098.t3;
NC_088783.1_Calliphora_vicina_chromosome_4,_idCalVici1.1,_whole_genome_shotgun_sequence	AUGUSTUS	CDS	118164815	118165370	1	-	1	ID=g18098.t3.CDS1;Parent=g18098.t3;
NC_088783.1_Calliphora_vicina_chromosome_4,_idCalVici1.1,_whole_genome_shotgun_sequence	AUGUSTUS	exon	118164815	118165370	.	-	.	ID=g18098.t3.exon1;Parent=g18098.t3;
NC_088783.1_Calliphora_vicina_chromosome_4,_idCalVici1.1,_whole_genome_shotgun_sequence	AUGUSTUS	intron	118165371	118165693	1	-	.	ID=g18098.t3.intron1;Parent=g18098.t3;
NC_088783.1_Calliphora_vicina_chromosome_4,_idCalVici1.1,_whole_genome_shotgun_sequence	AUGUSTUS	CDS	118165694	118165909	1	-	1	ID=g18098.t3.CDS2;Parent=g18098.t3;
NC_088783.1_Calliphora_vicina_chromosome_4,_idCalVici1.1,_whole_genome_shotgun_sequence	AUGUSTUS	exon	118165694	118165909	.	-	.	ID=g18098.t3.exon2;Parent=g18098.t3;
NC_088783.1_Calliphora_vicina_chromosome_4,_idCalVici1.1,_whole_genome_shotgun_sequence	AUGUSTUS	intron	118165910	118165971	1	-	.	ID=g18098.t3.intron2;Parent=g18098.t3;
NC_088783.1_Calliphora_vicina_chromosome_4,_idCalVici1.1,_whole_genome_shotgun_sequence	AUGUSTUS	CDS	118165972	118166028	1	-	1	ID=g18098.t3.CDS3;Parent=g18098.t3;
NC_088783.1_Calliphora_vicina_chromosome_4,_idCalVici1.1,_whole_genome_shotgun_sequence	AUGUSTUS	exon	118165972	118166028	.	-	.	ID=g18098.t3.exon3;Parent=g18098.t3;
NC_088783.1_Calliphora_vicina_chromosome_4,_idCalVici1.1,_whole_genome_shotgun_sequence	AUGUSTUS	intron	118166029	118166098	1	-	.	ID=g18098.t3.intron3;Parent=g18098.t3;
NC_088783.1_Calliphora_vicina_chromosome_4,_idCalVici1.1,_whole_genome_shotgun_sequence	AUGUSTUS	CDS	118166099	118166257	1	-	1	ID=g18098.t3.CDS4;Parent=g18098.t3;
NC_088783.1_Calliphora_vicina_chromosome_4,_idCalVici1.1,_whole_genome_shotgun_sequence	AUGUSTUS	exon	118166099	118166257	.	-	.	ID=g18098.t3.exon4;Parent=g18098.t3;
NC_088783.1_Calliphora_vicina_chromosome_4,_idCalVici1.1,_whole_genome_shotgun_sequence	AUGUSTUS	intron	118166258	118166323	1	-	.	ID=g18098.t3.intron4;Parent=g18098.t3;
NC_088783.1_Calliphora_vicina_chromosome_4,_idCalVici1.1,_whole_genome_shotgun_sequence	AUGUSTUS	CDS	118166324	118166447	1	-	2	ID=g18098.t3.CDS5;Parent=g18098.t3;
NC_088783.1_Calliphora_vicina_chromosome_4,_idCalVici1.1,_whole_genome_shotgun_sequence	AUGUSTUS	exon	118166324	118166447	.	-	.	ID=g18098.t3.exon5;Parent=g18098.t3;
NC_088783.1_Calliphora_vicina_chromosome_4,_idCalVici1.1,_whole_genome_shotgun_sequence	AUGUSTUS	intron	118166448	118167373	1	-	.	ID=g18098.t3.intron5;Parent=g18098.t3;
NC_088783.1_Calliphora_vicina_chromosome_4,_idCalVici1.1,_whole_genome_shotgun_sequence	AUGUSTUS	CDS	118167374	118167537	1	-	1	ID=g18098.t3.CDS6;Parent=g18098.t3;
NC_088783.1_Calliphora_vicina_chromosome_4,_idCalVici1.1,_whole_genome_shotgun_sequence	AUGUSTUS	exon	118167374	118167537	.	-	.	ID=g18098.t3.exon6;Parent=g18098.t3;
NC_088783.1_Calliphora_vicina_chromosome_4,_idCalVici1.1,_whole_genome_shotgun_sequence	AUGUSTUS	intron	118167538	118167594	1	-	.	ID=g18098.t3.intron6;Parent=g18098.t3;
NC_088783.1_Calliphora_vicina_chromosome_4,_idCalVici1.1,_whole_genome_shotgun_sequence	AUGUSTUS	CDS	118167595	118167753	1	-	1	ID=g18098.t3.CDS7;Parent=g18098.t3;
NC_088783.1_Calliphora_vicina_chromosome_4,_idCalVici1.1,_whole_genome_shotgun_sequence	AUGUSTUS	exon	118167595	118167753	.	-	.	ID=g18098.t3.exon7;Parent=g18098.t3;
NC_088783.1_Calliphora_vicina_chromosome_4,_idCalVici1.1,_whole_genome_shotgun_sequence	AUGUSTUS	intron	118167754	118167838	1	-	.	ID=g18098.t3.intron7;Parent=g18098.t3;
NC_088783.1_Calliphora_vicina_chromosome_4,_idCalVici1.1,_whole_genome_shotgun_sequence	AUGUSTUS	CDS	118167839	118167870	1	-	0	ID=g18098.t3.CDS8;Parent=g18098.t3;
NC_088783.1_Calliphora_vicina_chromosome_4,_idCalVici1.1,_whole_genome_shotgun_sequence	AUGUSTUS	exon	118167839	118167870	.	-	.	ID=g18098.t3.exon8;Parent=g18098.t3;
NC_088783.1_Calliphora_vicina_chromosome_4,_idCalVici1.1,_whole_genome_shotgun_sequence	AUGUSTUS	start_codon	118167868	118167870	.	-	0	ID=g18098.t3.start1;Parent=g18098.t3;
NC_088783.1_Calliphora_vicina_chromosome_4,_idCalVici1.1,_whole_genome_shotgun_sequence	AUGUSTUS	gene	118168327	118169857	.	+	.	ID=g18099;
NC_088783.1_Calliphora_vicina_chromosome_4,_idCalVici1.1,_whole_genome_shotgun_sequence	AUGUSTUS	mRNA	118168327	118169857	1	+	.	ID=g18099.t1;Parent=g18099;
NC_088783.1_Calliphora_vicina_chromosome_4,_idCalVici1.1,_whole_genome_shotgun_sequence	AUGUSTUS	start_codon	118168327	118168329	.	+	0	ID=g18099.t1.start1;Parent=g18099.t1;
NC_088783.1_Calliphora_vicina_chromosome_4,_idCalVici1.1,_whole_genome_shotgun_sequence	AUGUSTUS	CDS	118168327	118168364	1	+	0	ID=g18099.t1.CDS1;Parent=g18099.t1;
NC_088783.1_Calliphora_vicina_chromosome_4,_idCalVici1.1,_whole_genome_shotgun_sequence	AUGUSTUS	exon	118168327	118168364	.	+	.	ID=g18099.t1.exon1;Parent=g18099.t1;
NC_088783.1_Calliphora_vicina_chromosome_4,_idCalVici1.1,_whole_genome_shotgun_sequence	AUGUSTUS	intron	118168365	118168450	1	+	.	ID=g18099.t1.intron1;Parent=g18099.t1;
NC_088783.1_Calliphora_vicina_chromosome_4,_idCalVici1.1,_whole_genome_shotgun_sequence	AUGUSTUS	CDS	118168451	118168547	1	+	1	ID=g18099.t1.CDS2;Parent=g18099.t1;
NC_088783.1_Calliphora_vicina_chromosome_4,_idCalVici1.1,_whole_genome_shotgun_sequence	AUGUSTUS	exon	118168451	118168547	.	+	.	ID=g18099.t1.exon2;Parent=g18099.t1;
NC_088783.1_Calliphora_vicina_chromosome_4,_idCalVici1.1,_whole_genome_shotgun_sequence	AUGUSTUS	intron	118168548	118168618	1	+	.	ID=g18099.t1.intron2;Parent=g18099.t1;
NC_088783.1_Calliphora_vicina_chromosome_4,_idCalVici1.1,_whole_genome_shotgun_sequence	AUGUSTUS	CDS	118168619	118169166	1	+	0	ID=g18099.t1.CDS3;Parent=g18099.t1;
NC_088783.1_Calliphora_vicina_chromosome_4,_idCalVici1.1,_whole_genome_shotgun_sequence	AUGUSTUS	exon	118168619	118169166	.	+	.	ID=g18099.t1.exon3;Parent=g18099.t1;
NC_088783.1_Calliphora_vicina_chromosome_4,_idCalVici1.1,_whole_genome_shotgun_sequence	AUGUSTUS	intron	118169167	118169427	1	+	.	ID=g18099.t1.intron3;Parent=g18099.t1;
NC_088783.1_Calliphora_vicina_chromosome_4,_idCalVici1.1,_whole_genome_shotgun_sequence	AUGUSTUS	CDS	118169428	118169857	1	+	1	ID=g18099.t1.CDS4;Parent=g18099.t1;
NC_088783.1_Calliphora_vicina_chromosome_4,_idCalVici1.1,_whole_genome_shotgun_sequence	AUGUSTUS	exon	118169428	118169857	.	+	.	ID=g18099.t1.exon4;Parent=g18099.t1;
NC_088783.1_Calliphora_vicina_chromosome_4,_idCalVici1.1,_whole_genome_shotgun_sequence	AUGUSTUS	stop_codon	118169855	118169857	.	+	0	ID=g18099.t1.stop1;Parent=g18099.t1;
NC_088783.1_Calliphora_vicina_chromosome_4,_idCalVici1.1,_whole_genome_shotgun_sequence	AUGUSTUS	gene	118170106	118171250	.	-	.	ID=g18100;
NC_088783.1_Calliphora_vicina_chromosome_4,_idCalVici1.1,_whole_genome_shotgun_sequence	AUGUSTUS	mRNA	118170106	118171250	1	-	.	ID=g18100.t1;Parent=g18100;
NC_088783.1_Calliphora_vicina_chromosome_4,_idCalVici1.1,_whole_genome_shotgun_sequence	AUGUSTUS	stop_codon	118170106	118170108	.	-	0	ID=g18100.t1.stop1;Parent=g18100.t1;
NC_088783.1_Calliphora_vicina_chromosome_4,_idCalVici1.1,_whole_genome_shotgun_sequence	AUGUSTUS	CDS	118170106	118170485	1	-	2	ID=g18100.t1.CDS1;Parent=g18100.t1;
NC_088783.1_Calliphora_vicina_chromosome_4,_idCalVici1.1,_whole_genome_shotgun_sequence	AUGUSTUS	exon	118170106	118170485	.	-	.	ID=g18100.t1.exon1;Parent=g18100.t1;
NC_088783.1_Calliphora_vicina_chromosome_4,_idCalVici1.1,_whole_genome_shotgun_sequence	AUGUSTUS	intron	118170486	118170546	1	-	.	ID=g18100.t1.intron1;Parent=g18100.t1;
NC_088783.1_Calliphora_vicina_chromosome_4,_idCalVici1.1,_whole_genome_shotgun_sequence	AUGUSTUS	CDS	118170547	118170756	1	-	2	ID=g18100.t1.CDS2;Parent=g18100.t1;
NC_088783.1_Calliphora_vicina_chromosome_4,_idCalVici1.1,_whole_genome_shotgun_sequence	AUGUSTUS	exon	118170547	118170756	.	-	.	ID=g18100.t1.exon2;Parent=g18100.t1;
NC_088783.1_Calliphora_vicina_chromosome_4,_idCalVici1.1,_whole_genome_shotgun_sequence	AUGUSTUS	intron	118170757	118170895	1	-	.	ID=g18100.t1.intron2;Parent=g18100.t1;
NC_088783.1_Calliphora_vicina_chromosome_4,_idCalVici1.1,_whole_genome_shotgun_sequence	AUGUSTUS	CDS	118170896	118171062	1	-	1	ID=g18100.t1.CDS3;Parent=g18100.t1;
NC_088783.1_Calliphora_vicina_chromosome_4,_idCalVici1.1,_whole_genome_shotgun_sequence	AUGUSTUS	exon	118170896	118171062	.	-	.	ID=g18100.t1.exon3;Parent=g18100.t1;
NC_088783.1_Calliphora_vicina_chromosome_4,_idCalVici1.1,_whole_genome_shotgun_sequence	AUGUSTUS	intron	118171063	118171131	1	-	.	ID=g18100.t1.intron3;Parent=g18100.t1;
NC_088783.1_Calliphora_vicina_chromosome_4,_idCalVici1.1,_whole_genome_shotgun_sequence	AUGUSTUS	CDS	118171132	118171250	1	-	0	ID=g18100.t1.CDS4;Parent=g18100.t1;
NC_088783.1_Calliphora_vicina_chromosome_4,_idCalVici1.1,_whole_genome_shotgun_sequence	AUGUSTUS	exon	118171132	118171250	.	-	.	ID=g18100.t1.exon4;Parent=g18100.t1;
NC_088783.1_Calliphora_vicina_chromosome_4,_idCalVici1.1,_whole_genome_shotgun_sequence	AUGUSTUS	start_codon	118171248	118171250	.	-	0	ID=g18100.t1.start1;Parent=g18100.t1;
NC_088783.1_Calliphora_vicina_chromosome_4,_idCalVici1.1,_whole_genome_shotgun_sequence	AUGUSTUS	mRNA	118170106	118171250	1	-	.	ID=g18100.t2;Parent=g18100;
NC_088783.1_Calliphora_vicina_chromosome_4,_idCalVici1.1,_whole_genome_shotgun_sequence	AUGUSTUS	stop_codon	118170106	118170108	.	-	0	ID=g18100.t2.stop1;Parent=g18100.t2;
NC_088783.1_Calliphora_vicina_chromosome_4,_idCalVici1.1,_whole_genome_shotgun_sequence	AUGUSTUS	CDS	118170106	118170485	1	-	2	ID=g18100.t2.CDS1;Parent=g18100.t2;
NC_088783.1_Calliphora_vicina_chromosome_4,_idCalVici1.1,_whole_genome_shotgun_sequence	AUGUSTUS	exon	118170106	118170485	.	-	.	ID=g18100.t2.exon1;Parent=g18100.t2;
NC_088783.1_Calliphora_vicina_chromosome_4,_idCalVici1.1,_whole_genome_shotgun_sequence	AUGUSTUS	intron	118170486	118170546	1	-	.	ID=g18100.t2.intron1;Parent=g18100.t2;
NC_088783.1_Calliphora_vicina_chromosome_4,_idCalVici1.1,_whole_genome_shotgun_sequence	AUGUSTUS	CDS	118170547	118170771	1	-	2	ID=g18100.t2.CDS2;Parent=g18100.t2;
NC_088783.1_Calliphora_vicina_chromosome_4,_idCalVici1.1,_whole_genome_shotgun_sequence	AUGUSTUS	exon	118170547	118170771	.	-	.	ID=g18100.t2.exon2;Parent=g18100.t2;
NC_088783.1_Calliphora_vicina_chromosome_4,_idCalVici1.1,_whole_genome_shotgun_sequence	AUGUSTUS	intron	118170772	118170895	1	-	.	ID=g18100.t2.intron2;Parent=g18100.t2;
NC_088783.1_Calliphora_vicina_chromosome_4,_idCalVici1.1,_whole_genome_shotgun_sequence	AUGUSTUS	CDS	118170896	118171062	1	-	1	ID=g18100.t2.CDS3;Parent=g18100.t2;
NC_088783.1_Calliphora_vicina_chromosome_4,_idCalVici1.1,_whole_genome_shotgun_sequence	AUGUSTUS	exon	118170896	118171062	.	-	.	ID=g18100.t2.exon3;Parent=g18100.t2;
NC_088783.1_Calliphora_vicina_chromosome_4,_idCalVici1.1,_whole_genome_shotgun_sequence	AUGUSTUS	intron	118171063	118171131	1	-	.	ID=g18100.t2.intron3;Parent=g18100.t2;
NC_088783.1_Calliphora_vicina_chromosome_4,_idCalVici1.1,_whole_genome_shotgun_sequence	AUGUSTUS	CDS	118171132	118171250	1	-	0	ID=g18100.t2.CDS4;Parent=g18100.t2;
NC_088783.1_Calliphora_vicina_chromosome_4,_idCalVici1.1,_whole_genome_shotgun_sequence	AUGUSTUS	exon	118171132	118171250	.	-	.	ID=g18100.t2.exon4;Parent=g18100.t2;
NC_088783.1_Calliphora_vicina_chromosome_4,_idCalVici1.1,_whole_genome_shotgun_sequence	AUGUSTUS	start_codon	118171248	118171250	.	-	0	ID=g18100.t2.start1;Parent=g18100.t2;
NC_088783.1_Calliphora_vicina_chromosome_4,_idCalVici1.1,_whole_genome_shotgun_sequence	AUGUSTUS	gene	118171683	118177186	.	+	.	ID=g18101;
NC_088783.1_Calliphora_vicina_chromosome_4,_idCalVici1.1,_whole_genome_shotgun_sequence	AUGUSTUS	mRNA	118171683	118177186	0.13	+	.	ID=g18101.t1;Parent=g18101;
NC_088783.1_Calliphora_vicina_chromosome_4,_idCalVici1.1,_whole_genome_shotgun_sequence	AUGUSTUS	start_codon	118171683	118171685	.	+	0	ID=g18101.t1.start1;Parent=g18101.t1;
NC_088783.1_Calliphora_vicina_chromosome_4,_idCalVici1.1,_whole_genome_shotgun_sequence	AUGUSTUS	CDS	118171683	118171778	1	+	0	ID=g18101.t1.CDS1;Parent=g18101.t1;
NC_088783.1_Calliphora_vicina_chromosome_4,_idCalVici1.1,_whole_genome_shotgun_sequence	AUGUSTUS	exon	118171683	118171778	.	+	.	ID=g18101.t1.exon1;Parent=g18101.t1;
NC_088783.1_Calliphora_vicina_chromosome_4,_idCalVici1.1,_whole_genome_shotgun_sequence	AUGUSTUS	intron	118171779	118171836	1	+	.	ID=g18101.t1.intron1;Parent=g18101.t1;
NC_088783.1_Calliphora_vicina_chromosome_4,_idCalVici1.1,_whole_genome_shotgun_sequence	AUGUSTUS	CDS	118171837	118172077	1	+	0	ID=g18101.t1.CDS2;Parent=g18101.t1;
NC_088783.1_Calliphora_vicina_chromosome_4,_idCalVici1.1,_whole_genome_shotgun_sequence	AUGUSTUS	exon	118171837	118172077	.	+	.	ID=g18101.t1.exon2;Parent=g18101.t1;
NC_088783.1_Calliphora_vicina_chromosome_4,_idCalVici1.1,_whole_genome_shotgun_sequence	AUGUSTUS	intron	118172078	118172133	1	+	.	ID=g18101.t1.intron2;Parent=g18101.t1;
NC_088783.1_Calliphora_vicina_chromosome_4,_idCalVici1.1,_whole_genome_shotgun_sequence	AUGUSTUS	CDS	118172134	118172390	0.14	+	2	ID=g18101.t1.CDS3;Parent=g18101.t1;
NC_088783.1_Calliphora_vicina_chromosome_4,_idCalVici1.1,_whole_genome_shotgun_sequence	AUGUSTUS	exon	118172134	118172390	.	+	.	ID=g18101.t1.exon3;Parent=g18101.t1;
NC_088783.1_Calliphora_vicina_chromosome_4,_idCalVici1.1,_whole_genome_shotgun_sequence	AUGUSTUS	intron	118172391	118177015	0.13	+	.	ID=g18101.t1.intron3;Parent=g18101.t1;
NC_088783.1_Calliphora_vicina_chromosome_4,_idCalVici1.1,_whole_genome_shotgun_sequence	AUGUSTUS	CDS	118177016	118177186	0.85	+	0	ID=g18101.t1.CDS4;Parent=g18101.t1;
NC_088783.1_Calliphora_vicina_chromosome_4,_idCalVici1.1,_whole_genome_shotgun_sequence	AUGUSTUS	exon	118177016	118177186	.	+	.	ID=g18101.t1.exon4;Parent=g18101.t1;
NC_088783.1_Calliphora_vicina_chromosome_4,_idCalVici1.1,_whole_genome_shotgun_sequence	AUGUSTUS	stop_codon	118177184	118177186	.	+	0	ID=g18101.t1.stop1;Parent=g18101.t1;
NC_088783.1_Calliphora_vicina_chromosome_4,_idCalVici1.1,_whole_genome_shotgun_sequence	AUGUSTUS	gene	118177306	118179025	.	-	.	ID=g18102;
NC_088783.1_Calliphora_vicina_chromosome_4,_idCalVici1.1,_whole_genome_shotgun_sequence	AUGUSTUS	mRNA	118177306	118179025	1	-	.	ID=g18102.t1;Parent=g18102;
NC_088783.1_Calliphora_vicina_chromosome_4,_idCalVici1.1,_whole_genome_shotgun_sequence	AUGUSTUS	stop_codon	118177306	118177308	.	-	0	ID=g18102.t1.stop1;Parent=g18102.t1;
NC_088783.1_Calliphora_vicina_chromosome_4,_idCalVici1.1,_whole_genome_shotgun_sequence	AUGUSTUS	CDS	118177306	118178740	1	-	1	ID=g18102.t1.CDS1;Parent=g18102.t1;
NC_088783.1_Calliphora_vicina_chromosome_4,_idCalVici1.1,_whole_genome_shotgun_sequence	AUGUSTUS	exon	118177306	118178740	.	-	.	ID=g18102.t1.exon1;Parent=g18102.t1;
NC_088783.1_Calliphora_vicina_chromosome_4,_idCalVici1.1,_whole_genome_shotgun_sequence	AUGUSTUS	intron	118178741	118178808	1	-	.	ID=g18102.t1.intron1;Parent=g18102.t1;
NC_088783.1_Calliphora_vicina_chromosome_4,_idCalVici1.1,_whole_genome_shotgun_sequence	AUGUSTUS	CDS	118178809	118178930	1	-	0	ID=g18102.t1.CDS2;Parent=g18102.t1;
NC_088783.1_Calliphora_vicina_chromosome_4,_idCalVici1.1,_whole_genome_shotgun_sequence	AUGUSTUS	exon	118178809	118178930	.	-	.	ID=g18102.t1.exon2;Parent=g18102.t1;
NC_088783.1_Calliphora_vicina_chromosome_4,_idCalVici1.1,_whole_genome_shotgun_sequence	AUGUSTUS	intron	118178931	118178995	1	-	.	ID=g18102.t1.intron2;Parent=g18102.t1;
NC_088783.1_Calliphora_vicina_chromosome_4,_idCalVici1.1,_whole_genome_shotgun_sequence	AUGUSTUS	CDS	118178996	118179025	1	-	0	ID=g18102.t1.CDS3;Parent=g18102.t1;
NC_088783.1_Calliphora_vicina_chromosome_4,_idCalVici1.1,_whole_genome_shotgun_sequence	AUGUSTUS	exon	118178996	118179025	.	-	.	ID=g18102.t1.exon3;Parent=g18102.t1;
NC_088783.1_Calliphora_vicina_chromosome_4,_idCalVici1.1,_whole_genome_shotgun_sequence	AUGUSTUS	start_codon	118179023	118179025	.	-	0	ID=g18102.t1.start1;Parent=g18102.t1;
NC_088783.1_Calliphora_vicina_chromosome_4,_idCalVici1.1,_whole_genome_shotgun_sequence	AUGUSTUS	gene	118180499	118181998	.	+	.	ID=g18103;
NC_088783.1_Calliphora_vicina_chromosome_4,_idCalVici1.1,_whole_genome_shotgun_sequence	AUGUSTUS	mRNA	118180499	118181998	1	+	.	ID=g18103.t1;Parent=g18103;
NC_088783.1_Calliphora_vicina_chromosome_4,_idCalVici1.1,_whole_genome_shotgun_sequence	AUGUSTUS	start_codon	118180499	118180501	.	+	0	ID=g18103.t1.start1;Parent=g18103.t1;
NC_088783.1_Calliphora_vicina_chromosome_4,_idCalVici1.1,_whole_genome_shotgun_sequence	AUGUSTUS	CDS	118180499	118180745	1	+	0	ID=g18103.t1.CDS1;Parent=g18103.t1;
NC_088783.1_Calliphora_vicina_chromosome_4,_idCalVici1.1,_whole_genome_shotgun_sequence	AUGUSTUS	exon	118180499	118180745	.	+	.	ID=g18103.t1.exon1;Parent=g18103.t1;
NC_088783.1_Calliphora_vicina_chromosome_4,_idCalVici1.1,_whole_genome_shotgun_sequence	AUGUSTUS	intron	118180746	118180803	1	+	.	ID=g18103.t1.intron1;Parent=g18103.t1;
NC_088783.1_Calliphora_vicina_chromosome_4,_idCalVici1.1,_whole_genome_shotgun_sequence	AUGUSTUS	CDS	118180804	118181585	1	+	2	ID=g18103.t1.CDS2;Parent=g18103.t1;
NC_088783.1_Calliphora_vicina_chromosome_4,_idCalVici1.1,_whole_genome_shotgun_sequence	AUGUSTUS	exon	118180804	118181585	.	+	.	ID=g18103.t1.exon2;Parent=g18103.t1;
NC_088783.1_Calliphora_vicina_chromosome_4,_idCalVici1.1,_whole_genome_shotgun_sequence	AUGUSTUS	intron	118181586	118181725	1	+	.	ID=g18103.t1.intron2;Parent=g18103.t1;
NC_088783.1_Calliphora_vicina_chromosome_4,_idCalVici1.1,_whole_genome_shotgun_sequence	AUGUSTUS	CDS	118181726	118181998	1	+	0	ID=g18103.t1.CDS3;Parent=g18103.t1;
NC_088783.1_Calliphora_vicina_chromosome_4,_idCalVici1.1,_whole_genome_shotgun_sequence	AUGUSTUS	exon	118181726	118181998	.	+	.	ID=g18103.t1.exon3;Parent=g18103.t1;
NC_088783.1_Calliphora_vicina_chromosome_4,_idCalVici1.1,_whole_genome_shotgun_sequence	AUGUSTUS	stop_codon	118181996	118181998	.	+	0	ID=g18103.t1.stop1;Parent=g18103.t1;
NC_088783.1_Calliphora_vicina_chromosome_4,_idCalVici1.1,_whole_genome_shotgun_sequence	AUGUSTUS	gene	118182288	118187192	.	-	.	ID=g18104;
NC_088783.1_Calliphora_vicina_chromosome_4,_idCalVici1.1,_whole_genome_shotgun_sequence	AUGUSTUS	mRNA	118182288	118187192	0.98	-	.	ID=g18104.t1;Parent=g18104;
NC_088783.1_Calliphora_vicina_chromosome_4,_idCalVici1.1,_whole_genome_shotgun_sequence	AUGUSTUS	stop_codon	118182288	118182290	.	-	0	ID=g18104.t1.stop1;Parent=g18104.t1;
NC_088783.1_Calliphora_vicina_chromosome_4,_idCalVici1.1,_whole_genome_shotgun_sequence	AUGUSTUS	CDS	118182288	118182482	1	-	0	ID=g18104.t1.CDS1;Parent=g18104.t1;
NC_088783.1_Calliphora_vicina_chromosome_4,_idCalVici1.1,_whole_genome_shotgun_sequence	AUGUSTUS	exon	118182288	118182482	.	-	.	ID=g18104.t1.exon1;Parent=g18104.t1;
NC_088783.1_Calliphora_vicina_chromosome_4,_idCalVici1.1,_whole_genome_shotgun_sequence	AUGUSTUS	intron	118182483	118182551	1	-	.	ID=g18104.t1.intron1;Parent=g18104.t1;
NC_088783.1_Calliphora_vicina_chromosome_4,_idCalVici1.1,_whole_genome_shotgun_sequence	AUGUSTUS	CDS	118182552	118183059	1	-	1	ID=g18104.t1.CDS2;Parent=g18104.t1;
NC_088783.1_Calliphora_vicina_chromosome_4,_idCalVici1.1,_whole_genome_shotgun_sequence	AUGUSTUS	exon	118182552	118183059	.	-	.	ID=g18104.t1.exon2;Parent=g18104.t1;
NC_088783.1_Calliphora_vicina_chromosome_4,_idCalVici1.1,_whole_genome_shotgun_sequence	AUGUSTUS	intron	118183060	118183129	1	-	.	ID=g18104.t1.intron2;Parent=g18104.t1;
NC_088783.1_Calliphora_vicina_chromosome_4,_idCalVici1.1,_whole_genome_shotgun_sequence	AUGUSTUS	CDS	118183130	118183657	1	-	1	ID=g18104.t1.CDS3;Parent=g18104.t1;
NC_088783.1_Calliphora_vicina_chromosome_4,_idCalVici1.1,_whole_genome_shotgun_sequence	AUGUSTUS	exon	118183130	118183657	.	-	.	ID=g18104.t1.exon3;Parent=g18104.t1;
NC_088783.1_Calliphora_vicina_chromosome_4,_idCalVici1.1,_whole_genome_shotgun_sequence	AUGUSTUS	intron	118183658	118186022	1	-	.	ID=g18104.t1.intron3;Parent=g18104.t1;
NC_088783.1_Calliphora_vicina_chromosome_4,_idCalVici1.1,_whole_genome_shotgun_sequence	AUGUSTUS	CDS	118186023	118186300	1	-	0	ID=g18104.t1.CDS4;Parent=g18104.t1;
NC_088783.1_Calliphora_vicina_chromosome_4,_idCalVici1.1,_whole_genome_shotgun_sequence	AUGUSTUS	exon	118186023	118186300	.	-	.	ID=g18104.t1.exon4;Parent=g18104.t1;
NC_088783.1_Calliphora_vicina_chromosome_4,_idCalVici1.1,_whole_genome_shotgun_sequence	AUGUSTUS	intron	118186301	118186364	1	-	.	ID=g18104.t1.intron4;Parent=g18104.t1;
NC_088783.1_Calliphora_vicina_chromosome_4,_idCalVici1.1,_whole_genome_shotgun_sequence	AUGUSTUS	CDS	118186365	118186522	1	-	2	ID=g18104.t1.CDS5;Parent=g18104.t1;
NC_088783.1_Calliphora_vicina_chromosome_4,_idCalVici1.1,_whole_genome_shotgun_sequence	AUGUSTUS	exon	118186365	118186522	.	-	.	ID=g18104.t1.exon5;Parent=g18104.t1;
NC_088783.1_Calliphora_vicina_chromosome_4,_idCalVici1.1,_whole_genome_shotgun_sequence	AUGUSTUS	intron	118186523	118186587	1	-	.	ID=g18104.t1.intron5;Parent=g18104.t1;
NC_088783.1_Calliphora_vicina_chromosome_4,_idCalVici1.1,_whole_genome_shotgun_sequence	AUGUSTUS	CDS	118186588	118187058	0.98	-	2	ID=g18104.t1.CDS6;Parent=g18104.t1;
NC_088783.1_Calliphora_vicina_chromosome_4,_idCalVici1.1,_whole_genome_shotgun_sequence	AUGUSTUS	exon	118186588	118187058	.	-	.	ID=g18104.t1.exon6;Parent=g18104.t1;
NC_088783.1_Calliphora_vicina_chromosome_4,_idCalVici1.1,_whole_genome_shotgun_sequence	AUGUSTUS	intron	118187059	118187158	0.98	-	.	ID=g18104.t1.intron6;Parent=g18104.t1;
NC_088783.1_Calliphora_vicina_chromosome_4,_idCalVici1.1,_whole_genome_shotgun_sequence	AUGUSTUS	CDS	118187159	118187192	1	-	0	ID=g18104.t1.CDS7;Parent=g18104.t1;
NC_088783.1_Calliphora_vicina_chromosome_4,_idCalVici1.1,_whole_genome_shotgun_sequence	AUGUSTUS	exon	118187159	118187192	.	-	.	ID=g18104.t1.exon7;Parent=g18104.t1;
NC_088783.1_Calliphora_vicina_chromosome_4,_idCalVici1.1,_whole_genome_shotgun_sequence	AUGUSTUS	start_codon	118187190	118187192	.	-	0	ID=g18104.t1.start1;Parent=g18104.t1;
NC_088783.1_Calliphora_vicina_chromosome_4,_idCalVici1.1,_whole_genome_shotgun_sequence	AUGUSTUS	gene	118187239	118188378	.	+	.	ID=g18105;
NC_088783.1_Calliphora_vicina_chromosome_4,_idCalVici1.1,_whole_genome_shotgun_sequence	AUGUSTUS	mRNA	118187239	118188378	1	+	.	ID=g18105.t1;Parent=g18105;
NC_088783.1_Calliphora_vicina_chromosome_4,_idCalVici1.1,_whole_genome_shotgun_sequence	AUGUSTUS	start_codon	118187239	118187241	.	+	0	ID=g18105.t1.start1;Parent=g18105.t1;
NC_088783.1_Calliphora_vicina_chromosome_4,_idCalVici1.1,_whole_genome_shotgun_sequence	AUGUSTUS	CDS	118187239	118187322	1	+	0	ID=g18105.t1.CDS1;Parent=g18105.t1;
NC_088783.1_Calliphora_vicina_chromosome_4,_idCalVici1.1,_whole_genome_shotgun_sequence	AUGUSTUS	exon	118187239	118187322	.	+	.	ID=g18105.t1.exon1;Parent=g18105.t1;
NC_088783.1_Calliphora_vicina_chromosome_4,_idCalVici1.1,_whole_genome_shotgun_sequence	AUGUSTUS	intron	118187323	118187631	1	+	.	ID=g18105.t1.intron1;Parent=g18105.t1;
NC_088783.1_Calliphora_vicina_chromosome_4,_idCalVici1.1,_whole_genome_shotgun_sequence	AUGUSTUS	CDS	118187632	118188378	1	+	0	ID=g18105.t1.CDS2;Parent=g18105.t1;
NC_088783.1_Calliphora_vicina_chromosome_4,_idCalVici1.1,_whole_genome_shotgun_sequence	AUGUSTUS	exon	118187632	118188378	.	+	.	ID=g18105.t1.exon2;Parent=g18105.t1;
NC_088783.1_Calliphora_vicina_chromosome_4,_idCalVici1.1,_whole_genome_shotgun_sequence	AUGUSTUS	stop_codon	118188376	118188378	.	+	0	ID=g18105.t1.stop1;Parent=g18105.t1;
NC_088783.1_Calliphora_vicina_chromosome_4,_idCalVici1.1,_whole_genome_shotgun_sequence	AUGUSTUS	gene	118190375	118191260	.	+	.	ID=g18106;
NC_088783.1_Calliphora_vicina_chromosome_4,_idCalVici1.1,_whole_genome_shotgun_sequence	AUGUSTUS	mRNA	118190375	118191260	1	+	.	ID=g18106.t1;Parent=g18106;
NC_088783.1_Calliphora_vicina_chromosome_4,_idCalVici1.1,_whole_genome_shotgun_sequence	AUGUSTUS	start_codon	118190375	118190377	.	+	0	ID=g18106.t1.start1;Parent=g18106.t1;
NC_088783.1_Calliphora_vicina_chromosome_4,_idCalVici1.1,_whole_genome_shotgun_sequence	AUGUSTUS	CDS	118190375	118190458	1	+	0	ID=g18106.t1.CDS1;Parent=g18106.t1;
NC_088783.1_Calliphora_vicina_chromosome_4,_idCalVici1.1,_whole_genome_shotgun_sequence	AUGUSTUS	exon	118190375	118190458	.	+	.	ID=g18106.t1.exon1;Parent=g18106.t1;
NC_088783.1_Calliphora_vicina_chromosome_4,_idCalVici1.1,_whole_genome_shotgun_sequence	AUGUSTUS	intron	118190459	118190525	1	+	.	ID=g18106.t1.intron1;Parent=g18106.t1;
NC_088783.1_Calliphora_vicina_chromosome_4,_idCalVici1.1,_whole_genome_shotgun_sequence	AUGUSTUS	CDS	118190526	118191260	1	+	0	ID=g18106.t1.CDS2;Parent=g18106.t1;
NC_088783.1_Calliphora_vicina_chromosome_4,_idCalVici1.1,_whole_genome_shotgun_sequence	AUGUSTUS	exon	118190526	118191260	.	+	.	ID=g18106.t1.exon2;Parent=g18106.t1;
NC_088783.1_Calliphora_vicina_chromosome_4,_idCalVici1.1,_whole_genome_shotgun_sequence	AUGUSTUS	stop_codon	118191258	118191260	.	+	0	ID=g18106.t1.stop1;Parent=g18106.t1;
NC_088783.1_Calliphora_vicina_chromosome_4,_idCalVici1.1,_whole_genome_shotgun_sequence	AUGUSTUS	gene	118199557	118200441	.	+	.	ID=g18107;
NC_088783.1_Calliphora_vicina_chromosome_4,_idCalVici1.1,_whole_genome_shotgun_sequence	AUGUSTUS	mRNA	118199557	118200441	1	+	.	ID=g18107.t1;Parent=g18107;
NC_088783.1_Calliphora_vicina_chromosome_4,_idCalVici1.1,_whole_genome_shotgun_sequence	AUGUSTUS	start_codon	118199557	118199559	.	+	0	ID=g18107.t1.start1;Parent=g18107.t1;
NC_088783.1_Calliphora_vicina_chromosome_4,_idCalVici1.1,_whole_genome_shotgun_sequence	AUGUSTUS	CDS	118199557	118199643	1	+	0	ID=g18107.t1.CDS1;Parent=g18107.t1;
NC_088783.1_Calliphora_vicina_chromosome_4,_idCalVici1.1,_whole_genome_shotgun_sequence	AUGUSTUS	exon	118199557	118199643	.	+	.	ID=g18107.t1.exon1;Parent=g18107.t1;
NC_088783.1_Calliphora_vicina_chromosome_4,_idCalVici1.1,_whole_genome_shotgun_sequence	AUGUSTUS	intron	118199644	118199712	1	+	.	ID=g18107.t1.intron1;Parent=g18107.t1;
NC_088783.1_Calliphora_vicina_chromosome_4,_idCalVici1.1,_whole_genome_shotgun_sequence	AUGUSTUS	CDS	118199713	118200441	1	+	0	ID=g18107.t1.CDS2;Parent=g18107.t1;
NC_088783.1_Calliphora_vicina_chromosome_4,_idCalVici1.1,_whole_genome_shotgun_sequence	AUGUSTUS	exon	118199713	118200441	.	+	.	ID=g18107.t1.exon2;Parent=g18107.t1;
NC_088783.1_Calliphora_vicina_chromosome_4,_idCalVici1.1,_whole_genome_shotgun_sequence	AUGUSTUS	stop_codon	118200439	118200441	.	+	0	ID=g18107.t1.stop1;Parent=g18107.t1;
NC_088783.1_Calliphora_vicina_chromosome_4,_idCalVici1.1,_whole_genome_shotgun_sequence	AUGUSTUS	gene	118206810	118207689	.	+	.	ID=g18108;
NC_088783.1_Calliphora_vicina_chromosome_4,_idCalVici1.1,_whole_genome_shotgun_sequence	AUGUSTUS	mRNA	118206810	118207689	1	+	.	ID=g18108.t1;Parent=g18108;
NC_088783.1_Calliphora_vicina_chromosome_4,_idCalVici1.1,_whole_genome_shotgun_sequence	AUGUSTUS	start_codon	118206810	118206812	.	+	0	ID=g18108.t1.start1;Parent=g18108.t1;
NC_088783.1_Calliphora_vicina_chromosome_4,_idCalVici1.1,_whole_genome_shotgun_sequence	AUGUSTUS	CDS	118206810	118206896	1	+	0	ID=g18108.t1.CDS1;Parent=g18108.t1;
NC_088783.1_Calliphora_vicina_chromosome_4,_idCalVici1.1,_whole_genome_shotgun_sequence	AUGUSTUS	exon	118206810	118206896	.	+	.	ID=g18108.t1.exon1;Parent=g18108.t1;
NC_088783.1_Calliphora_vicina_chromosome_4,_idCalVici1.1,_whole_genome_shotgun_sequence	AUGUSTUS	intron	118206897	118206960	1	+	.	ID=g18108.t1.intron1;Parent=g18108.t1;
NC_088783.1_Calliphora_vicina_chromosome_4,_idCalVici1.1,_whole_genome_shotgun_sequence	AUGUSTUS	CDS	118206961	118207689	1	+	0	ID=g18108.t1.CDS2;Parent=g18108.t1;
NC_088783.1_Calliphora_vicina_chromosome_4,_idCalVici1.1,_whole_genome_shotgun_sequence	AUGUSTUS	exon	118206961	118207689	.	+	.	ID=g18108.t1.exon2;Parent=g18108.t1;
NC_088783.1_Calliphora_vicina_chromosome_4,_idCalVici1.1,_whole_genome_shotgun_sequence	AUGUSTUS	stop_codon	118207687	118207689	.	+	0	ID=g18108.t1.stop1;Parent=g18108.t1;
NC_088783.1_Calliphora_vicina_chromosome_4,_idCalVici1.1,_whole_genome_shotgun_sequence	AUGUSTUS	gene	118211211	118213570	.	-	.	ID=g18109;
NC_088783.1_Calliphora_vicina_chromosome_4,_idCalVici1.1,_whole_genome_shotgun_sequence	AUGUSTUS	mRNA	118211211	118213570	0.53	-	.	ID=g18109.t1;Parent=g18109;
NC_088783.1_Calliphora_vicina_chromosome_4,_idCalVici1.1,_whole_genome_shotgun_sequence	AUGUSTUS	stop_codon	118211211	118211213	.	-	0	ID=g18109.t1.stop1;Parent=g18109.t1;
NC_088783.1_Calliphora_vicina_chromosome_4,_idCalVici1.1,_whole_genome_shotgun_sequence	AUGUSTUS	CDS	118211211	118211374	0.53	-	2	ID=g18109.t1.CDS1;Parent=g18109.t1;
NC_088783.1_Calliphora_vicina_chromosome_4,_idCalVici1.1,_whole_genome_shotgun_sequence	AUGUSTUS	exon	118211211	118211374	.	-	.	ID=g18109.t1.exon1;Parent=g18109.t1;
NC_088783.1_Calliphora_vicina_chromosome_4,_idCalVici1.1,_whole_genome_shotgun_sequence	AUGUSTUS	intron	118211375	118211435	1	-	.	ID=g18109.t1.intron1;Parent=g18109.t1;
NC_088783.1_Calliphora_vicina_chromosome_4,_idCalVici1.1,_whole_genome_shotgun_sequence	AUGUSTUS	CDS	118211436	118212520	1	-	1	ID=g18109.t1.CDS2;Parent=g18109.t1;
NC_088783.1_Calliphora_vicina_chromosome_4,_idCalVici1.1,_whole_genome_shotgun_sequence	AUGUSTUS	exon	118211436	118212520	.	-	.	ID=g18109.t1.exon2;Parent=g18109.t1;
NC_088783.1_Calliphora_vicina_chromosome_4,_idCalVici1.1,_whole_genome_shotgun_sequence	AUGUSTUS	intron	118212521	118212689	1	-	.	ID=g18109.t1.intron2;Parent=g18109.t1;
NC_088783.1_Calliphora_vicina_chromosome_4,_idCalVici1.1,_whole_genome_shotgun_sequence	AUGUSTUS	CDS	118212690	118213463	1	-	1	ID=g18109.t1.CDS3;Parent=g18109.t1;
NC_088783.1_Calliphora_vicina_chromosome_4,_idCalVici1.1,_whole_genome_shotgun_sequence	AUGUSTUS	exon	118212690	118213463	.	-	.	ID=g18109.t1.exon3;Parent=g18109.t1;
NC_088783.1_Calliphora_vicina_chromosome_4,_idCalVici1.1,_whole_genome_shotgun_sequence	AUGUSTUS	intron	118213464	118213526	1	-	.	ID=g18109.t1.intron3;Parent=g18109.t1;
NC_088783.1_Calliphora_vicina_chromosome_4,_idCalVici1.1,_whole_genome_shotgun_sequence	AUGUSTUS	CDS	118213527	118213570	1	-	0	ID=g18109.t1.CDS4;Parent=g18109.t1;
NC_088783.1_Calliphora_vicina_chromosome_4,_idCalVici1.1,_whole_genome_shotgun_sequence	AUGUSTUS	exon	118213527	118213570	.	-	.	ID=g18109.t1.exon4;Parent=g18109.t1;
NC_088783.1_Calliphora_vicina_chromosome_4,_idCalVici1.1,_whole_genome_shotgun_sequence	AUGUSTUS	start_codon	118213568	118213570	.	-	0	ID=g18109.t1.start1;Parent=g18109.t1;
NC_088783.1_Calliphora_vicina_chromosome_4,_idCalVici1.1,_whole_genome_shotgun_sequence	AUGUSTUS	gene	118216553	118219152	.	+	.	ID=g18110;
NC_088783.1_Calliphora_vicina_chromosome_4,_idCalVici1.1,_whole_genome_shotgun_sequence	AUGUSTUS	mRNA	118216553	118219152	1	+	.	ID=g18110.t1;Parent=g18110;
NC_088783.1_Calliphora_vicina_chromosome_4,_idCalVici1.1,_whole_genome_shotgun_sequence	AUGUSTUS	start_codon	118216553	118216555	.	+	0	ID=g18110.t1.start1;Parent=g18110.t1;
NC_088783.1_Calliphora_vicina_chromosome_4,_idCalVici1.1,_whole_genome_shotgun_sequence	AUGUSTUS	CDS	118216553	118216612	1	+	0	ID=g18110.t1.CDS1;Parent=g18110.t1;
NC_088783.1_Calliphora_vicina_chromosome_4,_idCalVici1.1,_whole_genome_shotgun_sequence	AUGUSTUS	exon	118216553	118216612	.	+	.	ID=g18110.t1.exon1;Parent=g18110.t1;
NC_088783.1_Calliphora_vicina_chromosome_4,_idCalVici1.1,_whole_genome_shotgun_sequence	AUGUSTUS	intron	118216613	118216750	1	+	.	ID=g18110.t1.intron1;Parent=g18110.t1;
NC_088783.1_Calliphora_vicina_chromosome_4,_idCalVici1.1,_whole_genome_shotgun_sequence	AUGUSTUS	CDS	118216751	118216819	1	+	0	ID=g18110.t1.CDS2;Parent=g18110.t1;
NC_088783.1_Calliphora_vicina_chromosome_4,_idCalVici1.1,_whole_genome_shotgun_sequence	AUGUSTUS	exon	118216751	118216819	.	+	.	ID=g18110.t1.exon2;Parent=g18110.t1;
NC_088783.1_Calliphora_vicina_chromosome_4,_idCalVici1.1,_whole_genome_shotgun_sequence	AUGUSTUS	intron	118216820	118217843	1	+	.	ID=g18110.t1.intron2;Parent=g18110.t1;
NC_088783.1_Calliphora_vicina_chromosome_4,_idCalVici1.1,_whole_genome_shotgun_sequence	AUGUSTUS	CDS	118217844	118218033	1	+	0	ID=g18110.t1.CDS3;Parent=g18110.t1;
NC_088783.1_Calliphora_vicina_chromosome_4,_idCalVici1.1,_whole_genome_shotgun_sequence	AUGUSTUS	exon	118217844	118218033	.	+	.	ID=g18110.t1.exon3;Parent=g18110.t1;
NC_088783.1_Calliphora_vicina_chromosome_4,_idCalVici1.1,_whole_genome_shotgun_sequence	AUGUSTUS	intron	118218034	118218101	1	+	.	ID=g18110.t1.intron3;Parent=g18110.t1;
NC_088783.1_Calliphora_vicina_chromosome_4,_idCalVici1.1,_whole_genome_shotgun_sequence	AUGUSTUS	CDS	118218102	118218304	1	+	2	ID=g18110.t1.CDS4;Parent=g18110.t1;
NC_088783.1_Calliphora_vicina_chromosome_4,_idCalVici1.1,_whole_genome_shotgun_sequence	AUGUSTUS	exon	118218102	118218304	.	+	.	ID=g18110.t1.exon4;Parent=g18110.t1;
NC_088783.1_Calliphora_vicina_chromosome_4,_idCalVici1.1,_whole_genome_shotgun_sequence	AUGUSTUS	intron	118218305	118218474	1	+	.	ID=g18110.t1.intron4;Parent=g18110.t1;
NC_088783.1_Calliphora_vicina_chromosome_4,_idCalVici1.1,_whole_genome_shotgun_sequence	AUGUSTUS	CDS	118218475	118219152	1	+	0	ID=g18110.t1.CDS5;Parent=g18110.t1;
NC_088783.1_Calliphora_vicina_chromosome_4,_idCalVici1.1,_whole_genome_shotgun_sequence	AUGUSTUS	exon	118218475	118219152	.	+	.	ID=g18110.t1.exon5;Parent=g18110.t1;
NC_088783.1_Calliphora_vicina_chromosome_4,_idCalVici1.1,_whole_genome_shotgun_sequence	AUGUSTUS	stop_codon	118219150	118219152	.	+	0	ID=g18110.t1.stop1;Parent=g18110.t1;
NC_088783.1_Calliphora_vicina_chromosome_4,_idCalVici1.1,_whole_genome_shotgun_sequence	AUGUSTUS	gene	118220936	118222637	.	+	.	ID=g18111;
NC_088783.1_Calliphora_vicina_chromosome_4,_idCalVici1.1,_whole_genome_shotgun_sequence	AUGUSTUS	mRNA	118220936	118222637	1	+	.	ID=g18111.t1;Parent=g18111;
NC_088783.1_Calliphora_vicina_chromosome_4,_idCalVici1.1,_whole_genome_shotgun_sequence	AUGUSTUS	start_codon	118220936	118220938	.	+	0	ID=g18111.t1.start1;Parent=g18111.t1;
NC_088783.1_Calliphora_vicina_chromosome_4,_idCalVici1.1,_whole_genome_shotgun_sequence	AUGUSTUS	CDS	118220936	118221088	1	+	0	ID=g18111.t1.CDS1;Parent=g18111.t1;
NC_088783.1_Calliphora_vicina_chromosome_4,_idCalVici1.1,_whole_genome_shotgun_sequence	AUGUSTUS	exon	118220936	118221088	.	+	.	ID=g18111.t1.exon1;Parent=g18111.t1;
NC_088783.1_Calliphora_vicina_chromosome_4,_idCalVici1.1,_whole_genome_shotgun_sequence	AUGUSTUS	intron	118221089	118221147	1	+	.	ID=g18111.t1.intron1;Parent=g18111.t1;
NC_088783.1_Calliphora_vicina_chromosome_4,_idCalVici1.1,_whole_genome_shotgun_sequence	AUGUSTUS	CDS	118221148	118221337	1	+	0	ID=g18111.t1.CDS2;Parent=g18111.t1;
NC_088783.1_Calliphora_vicina_chromosome_4,_idCalVici1.1,_whole_genome_shotgun_sequence	AUGUSTUS	exon	118221148	118221337	.	+	.	ID=g18111.t1.exon2;Parent=g18111.t1;
NC_088783.1_Calliphora_vicina_chromosome_4,_idCalVici1.1,_whole_genome_shotgun_sequence	AUGUSTUS	intron	118221338	118221389	1	+	.	ID=g18111.t1.intron2;Parent=g18111.t1;
NC_088783.1_Calliphora_vicina_chromosome_4,_idCalVici1.1,_whole_genome_shotgun_sequence	AUGUSTUS	CDS	118221390	118222087	1	+	2	ID=g18111.t1.CDS3;Parent=g18111.t1;
NC_088783.1_Calliphora_vicina_chromosome_4,_idCalVici1.1,_whole_genome_shotgun_sequence	AUGUSTUS	exon	118221390	118222087	.	+	.	ID=g18111.t1.exon3;Parent=g18111.t1;
NC_088783.1_Calliphora_vicina_chromosome_4,_idCalVici1.1,_whole_genome_shotgun_sequence	AUGUSTUS	intron	118222088	118222190	1	+	.	ID=g18111.t1.intron3;Parent=g18111.t1;
NC_088783.1_Calliphora_vicina_chromosome_4,_idCalVici1.1,_whole_genome_shotgun_sequence	AUGUSTUS	CDS	118222191	118222637	1	+	0	ID=g18111.t1.CDS4;Parent=g18111.t1;
NC_088783.1_Calliphora_vicina_chromosome_4,_idCalVici1.1,_whole_genome_shotgun_sequence	AUGUSTUS	exon	118222191	118222637	.	+	.	ID=g18111.t1.exon4;Parent=g18111.t1;
NC_088783.1_Calliphora_vicina_chromosome_4,_idCalVici1.1,_whole_genome_shotgun_sequence	AUGUSTUS	stop_codon	118222635	118222637	.	+	0	ID=g18111.t1.stop1;Parent=g18111.t1;
NC_088783.1_Calliphora_vicina_chromosome_4,_idCalVici1.1,_whole_genome_shotgun_sequence	AUGUSTUS	gene	118259001	118272522	.	+	.	ID=g18112;
NC_088783.1_Calliphora_vicina_chromosome_4,_idCalVici1.1,_whole_genome_shotgun_sequence	AUGUSTUS	mRNA	118259001	118272522	1	+	.	ID=g18112.t1;Parent=g18112;
NC_088783.1_Calliphora_vicina_chromosome_4,_idCalVici1.1,_whole_genome_shotgun_sequence	AUGUSTUS	start_codon	118259001	118259003	.	+	0	ID=g18112.t1.start1;Parent=g18112.t1;
NC_088783.1_Calliphora_vicina_chromosome_4,_idCalVici1.1,_whole_genome_shotgun_sequence	AUGUSTUS	CDS	118259001	118259119	1	+	0	ID=g18112.t1.CDS1;Parent=g18112.t1;
NC_088783.1_Calliphora_vicina_chromosome_4,_idCalVici1.1,_whole_genome_shotgun_sequence	AUGUSTUS	exon	118259001	118259119	.	+	.	ID=g18112.t1.exon1;Parent=g18112.t1;
NC_088783.1_Calliphora_vicina_chromosome_4,_idCalVici1.1,_whole_genome_shotgun_sequence	AUGUSTUS	intron	118259120	118264393	1	+	.	ID=g18112.t1.intron1;Parent=g18112.t1;
NC_088783.1_Calliphora_vicina_chromosome_4,_idCalVici1.1,_whole_genome_shotgun_sequence	AUGUSTUS	CDS	118264394	118264566	1	+	1	ID=g18112.t1.CDS2;Parent=g18112.t1;
NC_088783.1_Calliphora_vicina_chromosome_4,_idCalVici1.1,_whole_genome_shotgun_sequence	AUGUSTUS	exon	118264394	118264566	.	+	.	ID=g18112.t1.exon2;Parent=g18112.t1;
NC_088783.1_Calliphora_vicina_chromosome_4,_idCalVici1.1,_whole_genome_shotgun_sequence	AUGUSTUS	intron	118264567	118264850	1	+	.	ID=g18112.t1.intron2;Parent=g18112.t1;
NC_088783.1_Calliphora_vicina_chromosome_4,_idCalVici1.1,_whole_genome_shotgun_sequence	AUGUSTUS	CDS	118264851	118264967	1	+	2	ID=g18112.t1.CDS3;Parent=g18112.t1;
NC_088783.1_Calliphora_vicina_chromosome_4,_idCalVici1.1,_whole_genome_shotgun_sequence	AUGUSTUS	exon	118264851	118264967	.	+	.	ID=g18112.t1.exon3;Parent=g18112.t1;
NC_088783.1_Calliphora_vicina_chromosome_4,_idCalVici1.1,_whole_genome_shotgun_sequence	AUGUSTUS	intron	118264968	118268295	1	+	.	ID=g18112.t1.intron3;Parent=g18112.t1;
NC_088783.1_Calliphora_vicina_chromosome_4,_idCalVici1.1,_whole_genome_shotgun_sequence	AUGUSTUS	CDS	118268296	118268718	1	+	2	ID=g18112.t1.CDS4;Parent=g18112.t1;
NC_088783.1_Calliphora_vicina_chromosome_4,_idCalVici1.1,_whole_genome_shotgun_sequence	AUGUSTUS	exon	118268296	118268718	.	+	.	ID=g18112.t1.exon4;Parent=g18112.t1;
NC_088783.1_Calliphora_vicina_chromosome_4,_idCalVici1.1,_whole_genome_shotgun_sequence	AUGUSTUS	intron	118268719	118269895	1	+	.	ID=g18112.t1.intron4;Parent=g18112.t1;
NC_088783.1_Calliphora_vicina_chromosome_4,_idCalVici1.1,_whole_genome_shotgun_sequence	AUGUSTUS	CDS	118269896	118270260	1	+	2	ID=g18112.t1.CDS5;Parent=g18112.t1;
NC_088783.1_Calliphora_vicina_chromosome_4,_idCalVici1.1,_whole_genome_shotgun_sequence	AUGUSTUS	exon	118269896	118270260	.	+	.	ID=g18112.t1.exon5;Parent=g18112.t1;
NC_088783.1_Calliphora_vicina_chromosome_4,_idCalVici1.1,_whole_genome_shotgun_sequence	AUGUSTUS	intron	118270261	118270332	1	+	.	ID=g18112.t1.intron5;Parent=g18112.t1;
NC_088783.1_Calliphora_vicina_chromosome_4,_idCalVici1.1,_whole_genome_shotgun_sequence	AUGUSTUS	CDS	118270333	118270536	1	+	0	ID=g18112.t1.CDS6;Parent=g18112.t1;
NC_088783.1_Calliphora_vicina_chromosome_4,_idCalVici1.1,_whole_genome_shotgun_sequence	AUGUSTUS	exon	118270333	118270536	.	+	.	ID=g18112.t1.exon6;Parent=g18112.t1;
NC_088783.1_Calliphora_vicina_chromosome_4,_idCalVici1.1,_whole_genome_shotgun_sequence	AUGUSTUS	intron	118270537	118272153	1	+	.	ID=g18112.t1.intron6;Parent=g18112.t1;
NC_088783.1_Calliphora_vicina_chromosome_4,_idCalVici1.1,_whole_genome_shotgun_sequence	AUGUSTUS	CDS	118272154	118272522	1	+	0	ID=g18112.t1.CDS7;Parent=g18112.t1;
NC_088783.1_Calliphora_vicina_chromosome_4,_idCalVici1.1,_whole_genome_shotgun_sequence	AUGUSTUS	exon	118272154	118272522	.	+	.	ID=g18112.t1.exon7;Parent=g18112.t1;
NC_088783.1_Calliphora_vicina_chromosome_4,_idCalVici1.1,_whole_genome_shotgun_sequence	AUGUSTUS	stop_codon	118272520	118272522	.	+	0	ID=g18112.t1.stop1;Parent=g18112.t1;
NC_088783.1_Calliphora_vicina_chromosome_4,_idCalVici1.1,_whole_genome_shotgun_sequence	AUGUSTUS	gene	118377201	118380985	.	-	.	ID=g18113;
NC_088783.1_Calliphora_vicina_chromosome_4,_idCalVici1.1,_whole_genome_shotgun_sequence	AUGUSTUS	mRNA	118377201	118380985	0.47	-	.	ID=g18113.t1;Parent=g18113;
NC_088783.1_Calliphora_vicina_chromosome_4,_idCalVici1.1,_whole_genome_shotgun_sequence	AUGUSTUS	stop_codon	118377201	118377203	.	-	0	ID=g18113.t1.stop1;Parent=g18113.t1;
NC_088783.1_Calliphora_vicina_chromosome_4,_idCalVici1.1,_whole_genome_shotgun_sequence	AUGUSTUS	CDS	118377201	118377803	1	-	0	ID=g18113.t1.CDS1;Parent=g18113.t1;
NC_088783.1_Calliphora_vicina_chromosome_4,_idCalVici1.1,_whole_genome_shotgun_sequence	AUGUSTUS	exon	118377201	118377803	.	-	.	ID=g18113.t1.exon1;Parent=g18113.t1;
NC_088783.1_Calliphora_vicina_chromosome_4,_idCalVici1.1,_whole_genome_shotgun_sequence	AUGUSTUS	intron	118377804	118380943	0.54	-	.	ID=g18113.t1.intron1;Parent=g18113.t1;
NC_088783.1_Calliphora_vicina_chromosome_4,_idCalVici1.1,_whole_genome_shotgun_sequence	AUGUSTUS	CDS	118380944	118380985	0.47	-	0	ID=g18113.t1.CDS2;Parent=g18113.t1;
NC_088783.1_Calliphora_vicina_chromosome_4,_idCalVici1.1,_whole_genome_shotgun_sequence	AUGUSTUS	exon	118380944	118380985	.	-	.	ID=g18113.t1.exon2;Parent=g18113.t1;
NC_088783.1_Calliphora_vicina_chromosome_4,_idCalVici1.1,_whole_genome_shotgun_sequence	AUGUSTUS	start_codon	118380983	118380985	.	-	0	ID=g18113.t1.start1;Parent=g18113.t1;
NC_088783.1_Calliphora_vicina_chromosome_4,_idCalVici1.1,_whole_genome_shotgun_sequence	AUGUSTUS	gene	118393681	118396371	.	+	.	ID=g18114;
NC_088783.1_Calliphora_vicina_chromosome_4,_idCalVici1.1,_whole_genome_shotgun_sequence	AUGUSTUS	mRNA	118393681	118396371	1	+	.	ID=g18114.t1;Parent=g18114;
NC_088783.1_Calliphora_vicina_chromosome_4,_idCalVici1.1,_whole_genome_shotgun_sequence	AUGUSTUS	start_codon	118393681	118393683	.	+	0	ID=g18114.t1.start1;Parent=g18114.t1;
NC_088783.1_Calliphora_vicina_chromosome_4,_idCalVici1.1,_whole_genome_shotgun_sequence	AUGUSTUS	CDS	118393681	118394560	1	+	0	ID=g18114.t1.CDS1;Parent=g18114.t1;
NC_088783.1_Calliphora_vicina_chromosome_4,_idCalVici1.1,_whole_genome_shotgun_sequence	AUGUSTUS	exon	118393681	118394560	.	+	.	ID=g18114.t1.exon1;Parent=g18114.t1;
NC_088783.1_Calliphora_vicina_chromosome_4,_idCalVici1.1,_whole_genome_shotgun_sequence	AUGUSTUS	intron	118394561	118395885	1	+	.	ID=g18114.t1.intron1;Parent=g18114.t1;
NC_088783.1_Calliphora_vicina_chromosome_4,_idCalVici1.1,_whole_genome_shotgun_sequence	AUGUSTUS	CDS	118395886	118395962	1	+	2	ID=g18114.t1.CDS2;Parent=g18114.t1;
NC_088783.1_Calliphora_vicina_chromosome_4,_idCalVici1.1,_whole_genome_shotgun_sequence	AUGUSTUS	exon	118395886	118395962	.	+	.	ID=g18114.t1.exon2;Parent=g18114.t1;
NC_088783.1_Calliphora_vicina_chromosome_4,_idCalVici1.1,_whole_genome_shotgun_sequence	AUGUSTUS	intron	118395963	118396021	1	+	.	ID=g18114.t1.intron2;Parent=g18114.t1;
NC_088783.1_Calliphora_vicina_chromosome_4,_idCalVici1.1,_whole_genome_shotgun_sequence	AUGUSTUS	CDS	118396022	118396180	1	+	0	ID=g18114.t1.CDS3;Parent=g18114.t1;
NC_088783.1_Calliphora_vicina_chromosome_4,_idCalVici1.1,_whole_genome_shotgun_sequence	AUGUSTUS	exon	118396022	118396180	.	+	.	ID=g18114.t1.exon3;Parent=g18114.t1;
NC_088783.1_Calliphora_vicina_chromosome_4,_idCalVici1.1,_whole_genome_shotgun_sequence	AUGUSTUS	intron	118396181	118396263	1	+	.	ID=g18114.t1.intron3;Parent=g18114.t1;
NC_088783.1_Calliphora_vicina_chromosome_4,_idCalVici1.1,_whole_genome_shotgun_sequence	AUGUSTUS	CDS	118396264	118396371	1	+	0	ID=g18114.t1.CDS4;Parent=g18114.t1;
NC_088783.1_Calliphora_vicina_chromosome_4,_idCalVici1.1,_whole_genome_shotgun_sequence	AUGUSTUS	exon	118396264	118396371	.	+	.	ID=g18114.t1.exon4;Parent=g18114.t1;
NC_088783.1_Calliphora_vicina_chromosome_4,_idCalVici1.1,_whole_genome_shotgun_sequence	AUGUSTUS	stop_codon	118396369	118396371	.	+	0	ID=g18114.t1.stop1;Parent=g18114.t1;
NC_088783.1_Calliphora_vicina_chromosome_4,_idCalVici1.1,_whole_genome_shotgun_sequence	AUGUSTUS	gene	118400383	118403543	.	+	.	ID=g18115;
NC_088783.1_Calliphora_vicina_chromosome_4,_idCalVici1.1,_whole_genome_shotgun_sequence	AUGUSTUS	mRNA	118400383	118403543	1	+	.	ID=g18115.t1;Parent=g18115;
NC_088783.1_Calliphora_vicina_chromosome_4,_idCalVici1.1,_whole_genome_shotgun_sequence	AUGUSTUS	start_codon	118400383	118400385	.	+	0	ID=g18115.t1.start1;Parent=g18115.t1;
NC_088783.1_Calliphora_vicina_chromosome_4,_idCalVici1.1,_whole_genome_shotgun_sequence	AUGUSTUS	CDS	118400383	118401262	1	+	0	ID=g18115.t1.CDS1;Parent=g18115.t1;
NC_088783.1_Calliphora_vicina_chromosome_4,_idCalVici1.1,_whole_genome_shotgun_sequence	AUGUSTUS	exon	118400383	118401262	.	+	.	ID=g18115.t1.exon1;Parent=g18115.t1;
NC_088783.1_Calliphora_vicina_chromosome_4,_idCalVici1.1,_whole_genome_shotgun_sequence	AUGUSTUS	intron	118401263	118403077	1	+	.	ID=g18115.t1.intron1;Parent=g18115.t1;
NC_088783.1_Calliphora_vicina_chromosome_4,_idCalVici1.1,_whole_genome_shotgun_sequence	AUGUSTUS	CDS	118403078	118403154	1	+	2	ID=g18115.t1.CDS2;Parent=g18115.t1;
NC_088783.1_Calliphora_vicina_chromosome_4,_idCalVici1.1,_whole_genome_shotgun_sequence	AUGUSTUS	exon	118403078	118403154	.	+	.	ID=g18115.t1.exon2;Parent=g18115.t1;
NC_088783.1_Calliphora_vicina_chromosome_4,_idCalVici1.1,_whole_genome_shotgun_sequence	AUGUSTUS	intron	118403155	118403214	1	+	.	ID=g18115.t1.intron2;Parent=g18115.t1;
NC_088783.1_Calliphora_vicina_chromosome_4,_idCalVici1.1,_whole_genome_shotgun_sequence	AUGUSTUS	CDS	118403215	118403373	1	+	0	ID=g18115.t1.CDS3;Parent=g18115.t1;
NC_088783.1_Calliphora_vicina_chromosome_4,_idCalVici1.1,_whole_genome_shotgun_sequence	AUGUSTUS	exon	118403215	118403373	.	+	.	ID=g18115.t1.exon3;Parent=g18115.t1;
NC_088783.1_Calliphora_vicina_chromosome_4,_idCalVici1.1,_whole_genome_shotgun_sequence	AUGUSTUS	intron	118403374	118403435	1	+	.	ID=g18115.t1.intron3;Parent=g18115.t1;
NC_088783.1_Calliphora_vicina_chromosome_4,_idCalVici1.1,_whole_genome_shotgun_sequence	AUGUSTUS	CDS	118403436	118403543	1	+	0	ID=g18115.t1.CDS4;Parent=g18115.t1;
NC_088783.1_Calliphora_vicina_chromosome_4,_idCalVici1.1,_whole_genome_shotgun_sequence	AUGUSTUS	exon	118403436	118403543	.	+	.	ID=g18115.t1.exon4;Parent=g18115.t1;
NC_088783.1_Calliphora_vicina_chromosome_4,_idCalVici1.1,_whole_genome_shotgun_sequence	AUGUSTUS	stop_codon	118403541	118403543	.	+	0	ID=g18115.t1.stop1;Parent=g18115.t1;
NC_088783.1_Calliphora_vicina_chromosome_4,_idCalVici1.1,_whole_genome_shotgun_sequence	AUGUSTUS	gene	118404317	118406837	.	+	.	ID=g18116;
NC_088783.1_Calliphora_vicina_chromosome_4,_idCalVici1.1,_whole_genome_shotgun_sequence	AUGUSTUS	mRNA	118404317	118406837	1	+	.	ID=g18116.t1;Parent=g18116;
NC_088783.1_Calliphora_vicina_chromosome_4,_idCalVici1.1,_whole_genome_shotgun_sequence	AUGUSTUS	start_codon	118404317	118404319	.	+	0	ID=g18116.t1.start1;Parent=g18116.t1;
NC_088783.1_Calliphora_vicina_chromosome_4,_idCalVici1.1,_whole_genome_shotgun_sequence	AUGUSTUS	CDS	118404317	118405196	1	+	0	ID=g18116.t1.CDS1;Parent=g18116.t1;
NC_088783.1_Calliphora_vicina_chromosome_4,_idCalVici1.1,_whole_genome_shotgun_sequence	AUGUSTUS	exon	118404317	118405196	.	+	.	ID=g18116.t1.exon1;Parent=g18116.t1;
NC_088783.1_Calliphora_vicina_chromosome_4,_idCalVici1.1,_whole_genome_shotgun_sequence	AUGUSTUS	intron	118405197	118406372	1	+	.	ID=g18116.t1.intron1;Parent=g18116.t1;
NC_088783.1_Calliphora_vicina_chromosome_4,_idCalVici1.1,_whole_genome_shotgun_sequence	AUGUSTUS	CDS	118406373	118406449	1	+	2	ID=g18116.t1.CDS2;Parent=g18116.t1;
NC_088783.1_Calliphora_vicina_chromosome_4,_idCalVici1.1,_whole_genome_shotgun_sequence	AUGUSTUS	exon	118406373	118406449	.	+	.	ID=g18116.t1.exon2;Parent=g18116.t1;
NC_088783.1_Calliphora_vicina_chromosome_4,_idCalVici1.1,_whole_genome_shotgun_sequence	AUGUSTUS	intron	118406450	118406508	1	+	.	ID=g18116.t1.intron2;Parent=g18116.t1;
NC_088783.1_Calliphora_vicina_chromosome_4,_idCalVici1.1,_whole_genome_shotgun_sequence	AUGUSTUS	CDS	118406509	118406667	1	+	0	ID=g18116.t1.CDS3;Parent=g18116.t1;
NC_088783.1_Calliphora_vicina_chromosome_4,_idCalVici1.1,_whole_genome_shotgun_sequence	AUGUSTUS	exon	118406509	118406667	.	+	.	ID=g18116.t1.exon3;Parent=g18116.t1;
NC_088783.1_Calliphora_vicina_chromosome_4,_idCalVici1.1,_whole_genome_shotgun_sequence	AUGUSTUS	intron	118406668	118406729	1	+	.	ID=g18116.t1.intron3;Parent=g18116.t1;
NC_088783.1_Calliphora_vicina_chromosome_4,_idCalVici1.1,_whole_genome_shotgun_sequence	AUGUSTUS	CDS	118406730	118406837	1	+	0	ID=g18116.t1.CDS4;Parent=g18116.t1;
NC_088783.1_Calliphora_vicina_chromosome_4,_idCalVici1.1,_whole_genome_shotgun_sequence	AUGUSTUS	exon	118406730	118406837	.	+	.	ID=g18116.t1.exon4;Parent=g18116.t1;
NC_088783.1_Calliphora_vicina_chromosome_4,_idCalVici1.1,_whole_genome_shotgun_sequence	AUGUSTUS	stop_codon	118406835	118406837	.	+	0	ID=g18116.t1.stop1;Parent=g18116.t1;
NC_088783.1_Calliphora_vicina_chromosome_4,_idCalVici1.1,_whole_genome_shotgun_sequence	AUGUSTUS	gene	118407662	118410782	.	+	.	ID=g18117;
NC_088783.1_Calliphora_vicina_chromosome_4,_idCalVici1.1,_whole_genome_shotgun_sequence	AUGUSTUS	mRNA	118407662	118410782	1	+	.	ID=g18117.t1;Parent=g18117;
NC_088783.1_Calliphora_vicina_chromosome_4,_idCalVici1.1,_whole_genome_shotgun_sequence	AUGUSTUS	start_codon	118407662	118407664	.	+	0	ID=g18117.t1.start1;Parent=g18117.t1;
NC_088783.1_Calliphora_vicina_chromosome_4,_idCalVici1.1,_whole_genome_shotgun_sequence	AUGUSTUS	CDS	118407662	118408538	1	+	0	ID=g18117.t1.CDS1;Parent=g18117.t1;
NC_088783.1_Calliphora_vicina_chromosome_4,_idCalVici1.1,_whole_genome_shotgun_sequence	AUGUSTUS	exon	118407662	118408538	.	+	.	ID=g18117.t1.exon1;Parent=g18117.t1;
NC_088783.1_Calliphora_vicina_chromosome_4,_idCalVici1.1,_whole_genome_shotgun_sequence	AUGUSTUS	intron	118408539	118410317	1	+	.	ID=g18117.t1.intron1;Parent=g18117.t1;
NC_088783.1_Calliphora_vicina_chromosome_4,_idCalVici1.1,_whole_genome_shotgun_sequence	AUGUSTUS	CDS	118410318	118410394	1	+	2	ID=g18117.t1.CDS2;Parent=g18117.t1;
NC_088783.1_Calliphora_vicina_chromosome_4,_idCalVici1.1,_whole_genome_shotgun_sequence	AUGUSTUS	exon	118410318	118410394	.	+	.	ID=g18117.t1.exon2;Parent=g18117.t1;
NC_088783.1_Calliphora_vicina_chromosome_4,_idCalVici1.1,_whole_genome_shotgun_sequence	AUGUSTUS	intron	118410395	118410453	1	+	.	ID=g18117.t1.intron2;Parent=g18117.t1;
NC_088783.1_Calliphora_vicina_chromosome_4,_idCalVici1.1,_whole_genome_shotgun_sequence	AUGUSTUS	CDS	118410454	118410612	1	+	0	ID=g18117.t1.CDS3;Parent=g18117.t1;
NC_088783.1_Calliphora_vicina_chromosome_4,_idCalVici1.1,_whole_genome_shotgun_sequence	AUGUSTUS	exon	118410454	118410612	.	+	.	ID=g18117.t1.exon3;Parent=g18117.t1;
NC_088783.1_Calliphora_vicina_chromosome_4,_idCalVici1.1,_whole_genome_shotgun_sequence	AUGUSTUS	intron	118410613	118410674	1	+	.	ID=g18117.t1.intron3;Parent=g18117.t1;
NC_088783.1_Calliphora_vicina_chromosome_4,_idCalVici1.1,_whole_genome_shotgun_sequence	AUGUSTUS	CDS	118410675	118410782	1	+	0	ID=g18117.t1.CDS4;Parent=g18117.t1;
NC_088783.1_Calliphora_vicina_chromosome_4,_idCalVici1.1,_whole_genome_shotgun_sequence	AUGUSTUS	exon	118410675	118410782	.	+	.	ID=g18117.t1.exon4;Parent=g18117.t1;
NC_088783.1_Calliphora_vicina_chromosome_4,_idCalVici1.1,_whole_genome_shotgun_sequence	AUGUSTUS	stop_codon	118410780	118410782	.	+	0	ID=g18117.t1.stop1;Parent=g18117.t1;
NC_088783.1_Calliphora_vicina_chromosome_4,_idCalVici1.1,_whole_genome_shotgun_sequence	AUGUSTUS	gene	118641233	118647812	.	+	.	ID=g18118;
NC_088783.1_Calliphora_vicina_chromosome_4,_idCalVici1.1,_whole_genome_shotgun_sequence	AUGUSTUS	mRNA	118641233	118643994	0.82	+	.	ID=g18118.t1;Parent=g18118;
NC_088783.1_Calliphora_vicina_chromosome_4,_idCalVici1.1,_whole_genome_shotgun_sequence	AUGUSTUS	start_codon	118641233	118641235	.	+	0	ID=g18118.t1.start1;Parent=g18118.t1;
NC_088783.1_Calliphora_vicina_chromosome_4,_idCalVici1.1,_whole_genome_shotgun_sequence	AUGUSTUS	CDS	118641233	118642112	0.97	+	0	ID=g18118.t1.CDS1;Parent=g18118.t1;
NC_088783.1_Calliphora_vicina_chromosome_4,_idCalVici1.1,_whole_genome_shotgun_sequence	AUGUSTUS	exon	118641233	118642112	.	+	.	ID=g18118.t1.exon1;Parent=g18118.t1;
NC_088783.1_Calliphora_vicina_chromosome_4,_idCalVici1.1,_whole_genome_shotgun_sequence	AUGUSTUS	intron	118642113	118642232	1	+	.	ID=g18118.t1.intron1;Parent=g18118.t1;
NC_088783.1_Calliphora_vicina_chromosome_4,_idCalVici1.1,_whole_genome_shotgun_sequence	AUGUSTUS	CDS	118642233	118642309	1	+	2	ID=g18118.t1.CDS2;Parent=g18118.t1;
NC_088783.1_Calliphora_vicina_chromosome_4,_idCalVici1.1,_whole_genome_shotgun_sequence	AUGUSTUS	exon	118642233	118642309	.	+	.	ID=g18118.t1.exon2;Parent=g18118.t1;
NC_088783.1_Calliphora_vicina_chromosome_4,_idCalVici1.1,_whole_genome_shotgun_sequence	AUGUSTUS	intron	118642310	118642374	1	+	.	ID=g18118.t1.intron2;Parent=g18118.t1;
NC_088783.1_Calliphora_vicina_chromosome_4,_idCalVici1.1,_whole_genome_shotgun_sequence	AUGUSTUS	CDS	118642375	118642533	0.91	+	0	ID=g18118.t1.CDS3;Parent=g18118.t1;
NC_088783.1_Calliphora_vicina_chromosome_4,_idCalVici1.1,_whole_genome_shotgun_sequence	AUGUSTUS	exon	118642375	118642533	.	+	.	ID=g18118.t1.exon3;Parent=g18118.t1;
NC_088783.1_Calliphora_vicina_chromosome_4,_idCalVici1.1,_whole_genome_shotgun_sequence	AUGUSTUS	intron	118642534	118643886	0.9	+	.	ID=g18118.t1.intron3;Parent=g18118.t1;
NC_088783.1_Calliphora_vicina_chromosome_4,_idCalVici1.1,_whole_genome_shotgun_sequence	AUGUSTUS	CDS	118643887	118643994	0.84	+	0	ID=g18118.t1.CDS4;Parent=g18118.t1;
NC_088783.1_Calliphora_vicina_chromosome_4,_idCalVici1.1,_whole_genome_shotgun_sequence	AUGUSTUS	exon	118643887	118643994	.	+	.	ID=g18118.t1.exon4;Parent=g18118.t1;
NC_088783.1_Calliphora_vicina_chromosome_4,_idCalVici1.1,_whole_genome_shotgun_sequence	AUGUSTUS	stop_codon	118643992	118643994	.	+	0	ID=g18118.t1.stop1;Parent=g18118.t1;
NC_088783.1_Calliphora_vicina_chromosome_4,_idCalVici1.1,_whole_genome_shotgun_sequence	AUGUSTUS	mRNA	118641233	118647812	0.98	+	.	ID=g18118.t2;Parent=g18118;
NC_088783.1_Calliphora_vicina_chromosome_4,_idCalVici1.1,_whole_genome_shotgun_sequence	AUGUSTUS	start_codon	118641233	118641235	.	+	0	ID=g18118.t2.start1;Parent=g18118.t2;
NC_088783.1_Calliphora_vicina_chromosome_4,_idCalVici1.1,_whole_genome_shotgun_sequence	AUGUSTUS	CDS	118641233	118642112	0.98	+	0	ID=g18118.t2.CDS1;Parent=g18118.t2;
NC_088783.1_Calliphora_vicina_chromosome_4,_idCalVici1.1,_whole_genome_shotgun_sequence	AUGUSTUS	exon	118641233	118642112	.	+	.	ID=g18118.t2.exon1;Parent=g18118.t2;
NC_088783.1_Calliphora_vicina_chromosome_4,_idCalVici1.1,_whole_genome_shotgun_sequence	AUGUSTUS	intron	118642113	118642232	1	+	.	ID=g18118.t2.intron1;Parent=g18118.t2;
NC_088783.1_Calliphora_vicina_chromosome_4,_idCalVici1.1,_whole_genome_shotgun_sequence	AUGUSTUS	CDS	118642233	118642309	1	+	2	ID=g18118.t2.CDS2;Parent=g18118.t2;
NC_088783.1_Calliphora_vicina_chromosome_4,_idCalVici1.1,_whole_genome_shotgun_sequence	AUGUSTUS	exon	118642233	118642309	.	+	.	ID=g18118.t2.exon2;Parent=g18118.t2;
NC_088783.1_Calliphora_vicina_chromosome_4,_idCalVici1.1,_whole_genome_shotgun_sequence	AUGUSTUS	intron	118642310	118642374	1	+	.	ID=g18118.t2.intron2;Parent=g18118.t2;
NC_088783.1_Calliphora_vicina_chromosome_4,_idCalVici1.1,_whole_genome_shotgun_sequence	AUGUSTUS	CDS	118642375	118642533	1	+	0	ID=g18118.t2.CDS3;Parent=g18118.t2;
NC_088783.1_Calliphora_vicina_chromosome_4,_idCalVici1.1,_whole_genome_shotgun_sequence	AUGUSTUS	exon	118642375	118642533	.	+	.	ID=g18118.t2.exon3;Parent=g18118.t2;
NC_088783.1_Calliphora_vicina_chromosome_4,_idCalVici1.1,_whole_genome_shotgun_sequence	AUGUSTUS	intron	118642534	118647704	1	+	.	ID=g18118.t2.intron3;Parent=g18118.t2;
NC_088783.1_Calliphora_vicina_chromosome_4,_idCalVici1.1,_whole_genome_shotgun_sequence	AUGUSTUS	CDS	118647705	118647812	1	+	0	ID=g18118.t2.CDS4;Parent=g18118.t2;
NC_088783.1_Calliphora_vicina_chromosome_4,_idCalVici1.1,_whole_genome_shotgun_sequence	AUGUSTUS	exon	118647705	118647812	.	+	.	ID=g18118.t2.exon4;Parent=g18118.t2;
NC_088783.1_Calliphora_vicina_chromosome_4,_idCalVici1.1,_whole_genome_shotgun_sequence	AUGUSTUS	stop_codon	118647810	118647812	.	+	0	ID=g18118.t2.stop1;Parent=g18118.t2;
NC_088783.1_Calliphora_vicina_chromosome_4,_idCalVici1.1,_whole_genome_shotgun_sequence	AUGUSTUS	mRNA	118644976	118647812	0.93	+	.	ID=g18118.t3;Parent=g18118;
NC_088783.1_Calliphora_vicina_chromosome_4,_idCalVici1.1,_whole_genome_shotgun_sequence	AUGUSTUS	start_codon	118644976	118644978	.	+	0	ID=g18118.t3.start1;Parent=g18118.t3;
NC_088783.1_Calliphora_vicina_chromosome_4,_idCalVici1.1,_whole_genome_shotgun_sequence	AUGUSTUS	CDS	118644976	118645855	0.93	+	0	ID=g18118.t3.CDS1;Parent=g18118.t3;
NC_088783.1_Calliphora_vicina_chromosome_4,_idCalVici1.1,_whole_genome_shotgun_sequence	AUGUSTUS	exon	118644976	118645855	.	+	.	ID=g18118.t3.exon1;Parent=g18118.t3;
NC_088783.1_Calliphora_vicina_chromosome_4,_idCalVici1.1,_whole_genome_shotgun_sequence	AUGUSTUS	intron	118645856	118645934	1	+	.	ID=g18118.t3.intron1;Parent=g18118.t3;
NC_088783.1_Calliphora_vicina_chromosome_4,_idCalVici1.1,_whole_genome_shotgun_sequence	AUGUSTUS	CDS	118645935	118646011	1	+	2	ID=g18118.t3.CDS2;Parent=g18118.t3;
NC_088783.1_Calliphora_vicina_chromosome_4,_idCalVici1.1,_whole_genome_shotgun_sequence	AUGUSTUS	exon	118645935	118646011	.	+	.	ID=g18118.t3.exon2;Parent=g18118.t3;
NC_088783.1_Calliphora_vicina_chromosome_4,_idCalVici1.1,_whole_genome_shotgun_sequence	AUGUSTUS	intron	118646012	118646078	1	+	.	ID=g18118.t3.intron2;Parent=g18118.t3;
NC_088783.1_Calliphora_vicina_chromosome_4,_idCalVici1.1,_whole_genome_shotgun_sequence	AUGUSTUS	CDS	118646079	118646237	1	+	0	ID=g18118.t3.CDS3;Parent=g18118.t3;
NC_088783.1_Calliphora_vicina_chromosome_4,_idCalVici1.1,_whole_genome_shotgun_sequence	AUGUSTUS	exon	118646079	118646237	.	+	.	ID=g18118.t3.exon3;Parent=g18118.t3;
NC_088783.1_Calliphora_vicina_chromosome_4,_idCalVici1.1,_whole_genome_shotgun_sequence	AUGUSTUS	intron	118646238	118647704	1	+	.	ID=g18118.t3.intron3;Parent=g18118.t3;
NC_088783.1_Calliphora_vicina_chromosome_4,_idCalVici1.1,_whole_genome_shotgun_sequence	AUGUSTUS	CDS	118647705	118647812	1	+	0	ID=g18118.t3.CDS4;Parent=g18118.t3;
NC_088783.1_Calliphora_vicina_chromosome_4,_idCalVici1.1,_whole_genome_shotgun_sequence	AUGUSTUS	exon	118647705	118647812	.	+	.	ID=g18118.t3.exon4;Parent=g18118.t3;
NC_088783.1_Calliphora_vicina_chromosome_4,_idCalVici1.1,_whole_genome_shotgun_sequence	AUGUSTUS	stop_codon	118647810	118647812	.	+	0	ID=g18118.t3.stop1;Parent=g18118.t3;
NC_088783.1_Calliphora_vicina_chromosome_4,_idCalVici1.1,_whole_genome_shotgun_sequence	AUGUSTUS	gene	118847888	118848727	.	-	.	ID=g18119;
NC_088783.1_Calliphora_vicina_chromosome_4,_idCalVici1.1,_whole_genome_shotgun_sequence	AUGUSTUS	mRNA	118847888	118848727	1	-	.	ID=g18119.t1;Parent=g18119;
NC_088783.1_Calliphora_vicina_chromosome_4,_idCalVici1.1,_whole_genome_shotgun_sequence	AUGUSTUS	stop_codon	118847888	118847890	.	-	0	ID=g18119.t1.stop1;Parent=g18119.t1;
NC_088783.1_Calliphora_vicina_chromosome_4,_idCalVici1.1,_whole_genome_shotgun_sequence	AUGUSTUS	CDS	118847888	118848727	1	-	0	ID=g18119.t1.CDS1;Parent=g18119.t1;
NC_088783.1_Calliphora_vicina_chromosome_4,_idCalVici1.1,_whole_genome_shotgun_sequence	AUGUSTUS	exon	118847888	118848727	.	-	.	ID=g18119.t1.exon1;Parent=g18119.t1;
NC_088783.1_Calliphora_vicina_chromosome_4,_idCalVici1.1,_whole_genome_shotgun_sequence	AUGUSTUS	start_codon	118848725	118848727	.	-	0	ID=g18119.t1.start1;Parent=g18119.t1;
NC_088783.1_Calliphora_vicina_chromosome_4,_idCalVici1.1,_whole_genome_shotgun_sequence	AUGUSTUS	gene	119004770	119043470	.	+	.	ID=g18120;
NC_088783.1_Calliphora_vicina_chromosome_4,_idCalVici1.1,_whole_genome_shotgun_sequence	AUGUSTUS	mRNA	119004770	119043470	0.53	+	.	ID=g18120.t1;Parent=g18120;
NC_088783.1_Calliphora_vicina_chromosome_4,_idCalVici1.1,_whole_genome_shotgun_sequence	AUGUSTUS	start_codon	119004770	119004772	.	+	0	ID=g18120.t1.start1;Parent=g18120.t1;
NC_088783.1_Calliphora_vicina_chromosome_4,_idCalVici1.1,_whole_genome_shotgun_sequence	AUGUSTUS	CDS	119004770	119005832	1	+	0	ID=g18120.t1.CDS1;Parent=g18120.t1;
NC_088783.1_Calliphora_vicina_chromosome_4,_idCalVici1.1,_whole_genome_shotgun_sequence	AUGUSTUS	exon	119004770	119005832	.	+	.	ID=g18120.t1.exon1;Parent=g18120.t1;
NC_088783.1_Calliphora_vicina_chromosome_4,_idCalVici1.1,_whole_genome_shotgun_sequence	AUGUSTUS	intron	119005833	119028432	1	+	.	ID=g18120.t1.intron1;Parent=g18120.t1;
NC_088783.1_Calliphora_vicina_chromosome_4,_idCalVici1.1,_whole_genome_shotgun_sequence	AUGUSTUS	CDS	119028433	119028904	1	+	2	ID=g18120.t1.CDS2;Parent=g18120.t1;
NC_088783.1_Calliphora_vicina_chromosome_4,_idCalVici1.1,_whole_genome_shotgun_sequence	AUGUSTUS	exon	119028433	119028904	.	+	.	ID=g18120.t1.exon2;Parent=g18120.t1;
NC_088783.1_Calliphora_vicina_chromosome_4,_idCalVici1.1,_whole_genome_shotgun_sequence	AUGUSTUS	intron	119028905	119028972	1	+	.	ID=g18120.t1.intron2;Parent=g18120.t1;
NC_088783.1_Calliphora_vicina_chromosome_4,_idCalVici1.1,_whole_genome_shotgun_sequence	AUGUSTUS	CDS	119028973	119029205	1	+	1	ID=g18120.t1.CDS3;Parent=g18120.t1;
NC_088783.1_Calliphora_vicina_chromosome_4,_idCalVici1.1,_whole_genome_shotgun_sequence	AUGUSTUS	exon	119028973	119029205	.	+	.	ID=g18120.t1.exon3;Parent=g18120.t1;
NC_088783.1_Calliphora_vicina_chromosome_4,_idCalVici1.1,_whole_genome_shotgun_sequence	AUGUSTUS	intron	119029206	119042171	1	+	.	ID=g18120.t1.intron3;Parent=g18120.t1;
NC_088783.1_Calliphora_vicina_chromosome_4,_idCalVici1.1,_whole_genome_shotgun_sequence	AUGUSTUS	CDS	119042172	119042872	1	+	2	ID=g18120.t1.CDS4;Parent=g18120.t1;
NC_088783.1_Calliphora_vicina_chromosome_4,_idCalVici1.1,_whole_genome_shotgun_sequence	AUGUSTUS	exon	119042172	119042872	.	+	.	ID=g18120.t1.exon4;Parent=g18120.t1;
NC_088783.1_Calliphora_vicina_chromosome_4,_idCalVici1.1,_whole_genome_shotgun_sequence	AUGUSTUS	intron	119042873	119042953	0.53	+	.	ID=g18120.t1.intron4;Parent=g18120.t1;
NC_088783.1_Calliphora_vicina_chromosome_4,_idCalVici1.1,_whole_genome_shotgun_sequence	AUGUSTUS	CDS	119042954	119043002	0.53	+	0	ID=g18120.t1.CDS5;Parent=g18120.t1;
NC_088783.1_Calliphora_vicina_chromosome_4,_idCalVici1.1,_whole_genome_shotgun_sequence	AUGUSTUS	exon	119042954	119043002	.	+	.	ID=g18120.t1.exon5;Parent=g18120.t1;
NC_088783.1_Calliphora_vicina_chromosome_4,_idCalVici1.1,_whole_genome_shotgun_sequence	AUGUSTUS	intron	119043003	119043084	1	+	.	ID=g18120.t1.intron5;Parent=g18120.t1;
NC_088783.1_Calliphora_vicina_chromosome_4,_idCalVici1.1,_whole_genome_shotgun_sequence	AUGUSTUS	CDS	119043085	119043470	0.53	+	2	ID=g18120.t1.CDS6;Parent=g18120.t1;
NC_088783.1_Calliphora_vicina_chromosome_4,_idCalVici1.1,_whole_genome_shotgun_sequence	AUGUSTUS	exon	119043085	119043470	.	+	.	ID=g18120.t1.exon6;Parent=g18120.t1;
NC_088783.1_Calliphora_vicina_chromosome_4,_idCalVici1.1,_whole_genome_shotgun_sequence	AUGUSTUS	stop_codon	119043468	119043470	.	+	0	ID=g18120.t1.stop1;Parent=g18120.t1;
NC_088783.1_Calliphora_vicina_chromosome_4,_idCalVici1.1,_whole_genome_shotgun_sequence	AUGUSTUS	gene	119046628	119048009	.	+	.	ID=g18121;
NC_088783.1_Calliphora_vicina_chromosome_4,_idCalVici1.1,_whole_genome_shotgun_sequence	AUGUSTUS	mRNA	119046628	119048009	1	+	.	ID=g18121.t1;Parent=g18121;
NC_088783.1_Calliphora_vicina_chromosome_4,_idCalVici1.1,_whole_genome_shotgun_sequence	AUGUSTUS	start_codon	119046628	119046630	.	+	0	ID=g18121.t1.start1;Parent=g18121.t1;
NC_088783.1_Calliphora_vicina_chromosome_4,_idCalVici1.1,_whole_genome_shotgun_sequence	AUGUSTUS	CDS	119046628	119046705	1	+	0	ID=g18121.t1.CDS1;Parent=g18121.t1;
NC_088783.1_Calliphora_vicina_chromosome_4,_idCalVici1.1,_whole_genome_shotgun_sequence	AUGUSTUS	exon	119046628	119046705	.	+	.	ID=g18121.t1.exon1;Parent=g18121.t1;
NC_088783.1_Calliphora_vicina_chromosome_4,_idCalVici1.1,_whole_genome_shotgun_sequence	AUGUSTUS	intron	119046706	119046791	1	+	.	ID=g18121.t1.intron1;Parent=g18121.t1;
NC_088783.1_Calliphora_vicina_chromosome_4,_idCalVici1.1,_whole_genome_shotgun_sequence	AUGUSTUS	CDS	119046792	119047483	1	+	0	ID=g18121.t1.CDS2;Parent=g18121.t1;
NC_088783.1_Calliphora_vicina_chromosome_4,_idCalVici1.1,_whole_genome_shotgun_sequence	AUGUSTUS	exon	119046792	119047483	.	+	.	ID=g18121.t1.exon2;Parent=g18121.t1;
NC_088783.1_Calliphora_vicina_chromosome_4,_idCalVici1.1,_whole_genome_shotgun_sequence	AUGUSTUS	intron	119047484	119047534	1	+	.	ID=g18121.t1.intron2;Parent=g18121.t1;
NC_088783.1_Calliphora_vicina_chromosome_4,_idCalVici1.1,_whole_genome_shotgun_sequence	AUGUSTUS	CDS	119047535	119047914	1	+	1	ID=g18121.t1.CDS3;Parent=g18121.t1;
NC_088783.1_Calliphora_vicina_chromosome_4,_idCalVici1.1,_whole_genome_shotgun_sequence	AUGUSTUS	exon	119047535	119047914	.	+	.	ID=g18121.t1.exon3;Parent=g18121.t1;
NC_088783.1_Calliphora_vicina_chromosome_4,_idCalVici1.1,_whole_genome_shotgun_sequence	AUGUSTUS	intron	119047915	119047968	1	+	.	ID=g18121.t1.intron3;Parent=g18121.t1;
NC_088783.1_Calliphora_vicina_chromosome_4,_idCalVici1.1,_whole_genome_shotgun_sequence	AUGUSTUS	CDS	119047969	119048009	1	+	2	ID=g18121.t1.CDS4;Parent=g18121.t1;
NC_088783.1_Calliphora_vicina_chromosome_4,_idCalVici1.1,_whole_genome_shotgun_sequence	AUGUSTUS	exon	119047969	119048009	.	+	.	ID=g18121.t1.exon4;Parent=g18121.t1;
NC_088783.1_Calliphora_vicina_chromosome_4,_idCalVici1.1,_whole_genome_shotgun_sequence	AUGUSTUS	stop_codon	119048007	119048009	.	+	0	ID=g18121.t1.stop1;Parent=g18121.t1;
NC_088783.1_Calliphora_vicina_chromosome_4,_idCalVici1.1,_whole_genome_shotgun_sequence	AUGUSTUS	gene	119048524	119049958	.	-	.	ID=g18122;
NC_088783.1_Calliphora_vicina_chromosome_4,_idCalVici1.1,_whole_genome_shotgun_sequence	AUGUSTUS	mRNA	119048524	119049958	1	-	.	ID=g18122.t1;Parent=g18122;
NC_088783.1_Calliphora_vicina_chromosome_4,_idCalVici1.1,_whole_genome_shotgun_sequence	AUGUSTUS	stop_codon	119048524	119048526	.	-	0	ID=g18122.t1.stop1;Parent=g18122.t1;
NC_088783.1_Calliphora_vicina_chromosome_4,_idCalVici1.1,_whole_genome_shotgun_sequence	AUGUSTUS	CDS	119048524	119049644	1	-	2	ID=g18122.t1.CDS1;Parent=g18122.t1;
NC_088783.1_Calliphora_vicina_chromosome_4,_idCalVici1.1,_whole_genome_shotgun_sequence	AUGUSTUS	exon	119048524	119049644	.	-	.	ID=g18122.t1.exon1;Parent=g18122.t1;
NC_088783.1_Calliphora_vicina_chromosome_4,_idCalVici1.1,_whole_genome_shotgun_sequence	AUGUSTUS	intron	119049645	119049822	1	-	.	ID=g18122.t1.intron1;Parent=g18122.t1;
NC_088783.1_Calliphora_vicina_chromosome_4,_idCalVici1.1,_whole_genome_shotgun_sequence	AUGUSTUS	CDS	119049823	119049958	1	-	0	ID=g18122.t1.CDS2;Parent=g18122.t1;
NC_088783.1_Calliphora_vicina_chromosome_4,_idCalVici1.1,_whole_genome_shotgun_sequence	AUGUSTUS	exon	119049823	119049958	.	-	.	ID=g18122.t1.exon2;Parent=g18122.t1;
NC_088783.1_Calliphora_vicina_chromosome_4,_idCalVici1.1,_whole_genome_shotgun_sequence	AUGUSTUS	start_codon	119049956	119049958	.	-	0	ID=g18122.t1.start1;Parent=g18122.t1;
NC_088783.1_Calliphora_vicina_chromosome_4,_idCalVici1.1,_whole_genome_shotgun_sequence	AUGUSTUS	gene	119057786	119061665	.	+	.	ID=g18123;
NC_088783.1_Calliphora_vicina_chromosome_4,_idCalVici1.1,_whole_genome_shotgun_sequence	AUGUSTUS	mRNA	119057786	119061665	1	+	.	ID=g18123.t1;Parent=g18123;
NC_088783.1_Calliphora_vicina_chromosome_4,_idCalVici1.1,_whole_genome_shotgun_sequence	AUGUSTUS	start_codon	119057786	119057788	.	+	0	ID=g18123.t1.start1;Parent=g18123.t1;
NC_088783.1_Calliphora_vicina_chromosome_4,_idCalVici1.1,_whole_genome_shotgun_sequence	AUGUSTUS	CDS	119057786	119058147	1	+	0	ID=g18123.t1.CDS1;Parent=g18123.t1;
NC_088783.1_Calliphora_vicina_chromosome_4,_idCalVici1.1,_whole_genome_shotgun_sequence	AUGUSTUS	exon	119057786	119058147	.	+	.	ID=g18123.t1.exon1;Parent=g18123.t1;
NC_088783.1_Calliphora_vicina_chromosome_4,_idCalVici1.1,_whole_genome_shotgun_sequence	AUGUSTUS	intron	119058148	119058218	1	+	.	ID=g18123.t1.intron1;Parent=g18123.t1;
NC_088783.1_Calliphora_vicina_chromosome_4,_idCalVici1.1,_whole_genome_shotgun_sequence	AUGUSTUS	CDS	119058219	119058500	1	+	1	ID=g18123.t1.CDS2;Parent=g18123.t1;
NC_088783.1_Calliphora_vicina_chromosome_4,_idCalVici1.1,_whole_genome_shotgun_sequence	AUGUSTUS	exon	119058219	119058500	.	+	.	ID=g18123.t1.exon2;Parent=g18123.t1;
NC_088783.1_Calliphora_vicina_chromosome_4,_idCalVici1.1,_whole_genome_shotgun_sequence	AUGUSTUS	intron	119058501	119058566	1	+	.	ID=g18123.t1.intron2;Parent=g18123.t1;
NC_088783.1_Calliphora_vicina_chromosome_4,_idCalVici1.1,_whole_genome_shotgun_sequence	AUGUSTUS	CDS	119058567	119058873	1	+	1	ID=g18123.t1.CDS3;Parent=g18123.t1;
NC_088783.1_Calliphora_vicina_chromosome_4,_idCalVici1.1,_whole_genome_shotgun_sequence	AUGUSTUS	exon	119058567	119058873	.	+	.	ID=g18123.t1.exon3;Parent=g18123.t1;
NC_088783.1_Calliphora_vicina_chromosome_4,_idCalVici1.1,_whole_genome_shotgun_sequence	AUGUSTUS	intron	119058874	119061143	1	+	.	ID=g18123.t1.intron3;Parent=g18123.t1;
NC_088783.1_Calliphora_vicina_chromosome_4,_idCalVici1.1,_whole_genome_shotgun_sequence	AUGUSTUS	CDS	119061144	119061665	1	+	0	ID=g18123.t1.CDS4;Parent=g18123.t1;
NC_088783.1_Calliphora_vicina_chromosome_4,_idCalVici1.1,_whole_genome_shotgun_sequence	AUGUSTUS	exon	119061144	119061665	.	+	.	ID=g18123.t1.exon4;Parent=g18123.t1;
NC_088783.1_Calliphora_vicina_chromosome_4,_idCalVici1.1,_whole_genome_shotgun_sequence	AUGUSTUS	stop_codon	119061663	119061665	.	+	0	ID=g18123.t1.stop1;Parent=g18123.t1;
NC_088783.1_Calliphora_vicina_chromosome_4,_idCalVici1.1,_whole_genome_shotgun_sequence	AUGUSTUS	gene	119062727	119084163	.	-	.	ID=g18124;
NC_088783.1_Calliphora_vicina_chromosome_4,_idCalVici1.1,_whole_genome_shotgun_sequence	AUGUSTUS	mRNA	119062727	119084163	1	-	.	ID=g18124.t1;Parent=g18124;
NC_088783.1_Calliphora_vicina_chromosome_4,_idCalVici1.1,_whole_genome_shotgun_sequence	AUGUSTUS	stop_codon	119062727	119062729	.	-	0	ID=g18124.t1.stop1;Parent=g18124.t1;
NC_088783.1_Calliphora_vicina_chromosome_4,_idCalVici1.1,_whole_genome_shotgun_sequence	AUGUSTUS	CDS	119062727	119063030	1	-	1	ID=g18124.t1.CDS1;Parent=g18124.t1;
NC_088783.1_Calliphora_vicina_chromosome_4,_idCalVici1.1,_whole_genome_shotgun_sequence	AUGUSTUS	exon	119062727	119063030	.	-	.	ID=g18124.t1.exon1;Parent=g18124.t1;
NC_088783.1_Calliphora_vicina_chromosome_4,_idCalVici1.1,_whole_genome_shotgun_sequence	AUGUSTUS	intron	119063031	119063093	1	-	.	ID=g18124.t1.intron1;Parent=g18124.t1;
NC_088783.1_Calliphora_vicina_chromosome_4,_idCalVici1.1,_whole_genome_shotgun_sequence	AUGUSTUS	CDS	119063094	119063308	1	-	0	ID=g18124.t1.CDS2;Parent=g18124.t1;
NC_088783.1_Calliphora_vicina_chromosome_4,_idCalVici1.1,_whole_genome_shotgun_sequence	AUGUSTUS	exon	119063094	119063308	.	-	.	ID=g18124.t1.exon2;Parent=g18124.t1;
NC_088783.1_Calliphora_vicina_chromosome_4,_idCalVici1.1,_whole_genome_shotgun_sequence	AUGUSTUS	intron	119063309	119065888	1	-	.	ID=g18124.t1.intron2;Parent=g18124.t1;
NC_088783.1_Calliphora_vicina_chromosome_4,_idCalVici1.1,_whole_genome_shotgun_sequence	AUGUSTUS	CDS	119065889	119067302	1	-	1	ID=g18124.t1.CDS3;Parent=g18124.t1;
NC_088783.1_Calliphora_vicina_chromosome_4,_idCalVici1.1,_whole_genome_shotgun_sequence	AUGUSTUS	exon	119065889	119067302	.	-	.	ID=g18124.t1.exon3;Parent=g18124.t1;
NC_088783.1_Calliphora_vicina_chromosome_4,_idCalVici1.1,_whole_genome_shotgun_sequence	AUGUSTUS	intron	119067303	119084080	1	-	.	ID=g18124.t1.intron3;Parent=g18124.t1;
NC_088783.1_Calliphora_vicina_chromosome_4,_idCalVici1.1,_whole_genome_shotgun_sequence	AUGUSTUS	CDS	119084081	119084163	1	-	0	ID=g18124.t1.CDS4;Parent=g18124.t1;
NC_088783.1_Calliphora_vicina_chromosome_4,_idCalVici1.1,_whole_genome_shotgun_sequence	AUGUSTUS	exon	119084081	119084163	.	-	.	ID=g18124.t1.exon4;Parent=g18124.t1;
NC_088783.1_Calliphora_vicina_chromosome_4,_idCalVici1.1,_whole_genome_shotgun_sequence	AUGUSTUS	start_codon	119084161	119084163	.	-	0	ID=g18124.t1.start1;Parent=g18124.t1;
NC_088783.1_Calliphora_vicina_chromosome_4,_idCalVici1.1,_whole_genome_shotgun_sequence	AUGUSTUS	gene	119085825	119086721	.	-	.	ID=g18125;
NC_088783.1_Calliphora_vicina_chromosome_4,_idCalVici1.1,_whole_genome_shotgun_sequence	AUGUSTUS	mRNA	119085825	119086721	1	-	.	ID=g18125.t1;Parent=g18125;
NC_088783.1_Calliphora_vicina_chromosome_4,_idCalVici1.1,_whole_genome_shotgun_sequence	AUGUSTUS	stop_codon	119085825	119085827	.	-	0	ID=g18125.t1.stop1;Parent=g18125.t1;
NC_088783.1_Calliphora_vicina_chromosome_4,_idCalVici1.1,_whole_genome_shotgun_sequence	AUGUSTUS	CDS	119085825	119086721	1	-	0	ID=g18125.t1.CDS1;Parent=g18125.t1;
NC_088783.1_Calliphora_vicina_chromosome_4,_idCalVici1.1,_whole_genome_shotgun_sequence	AUGUSTUS	exon	119085825	119086721	.	-	.	ID=g18125.t1.exon1;Parent=g18125.t1;
NC_088783.1_Calliphora_vicina_chromosome_4,_idCalVici1.1,_whole_genome_shotgun_sequence	AUGUSTUS	start_codon	119086719	119086721	.	-	0	ID=g18125.t1.start1;Parent=g18125.t1;
NC_088783.1_Calliphora_vicina_chromosome_4,_idCalVici1.1,_whole_genome_shotgun_sequence	AUGUSTUS	gene	119087509	119091968	.	+	.	ID=g18126;
NC_088783.1_Calliphora_vicina_chromosome_4,_idCalVici1.1,_whole_genome_shotgun_sequence	AUGUSTUS	mRNA	119087509	119091968	1	+	.	ID=g18126.t1;Parent=g18126;
NC_088783.1_Calliphora_vicina_chromosome_4,_idCalVici1.1,_whole_genome_shotgun_sequence	AUGUSTUS	start_codon	119087509	119087511	.	+	0	ID=g18126.t1.start1;Parent=g18126.t1;
NC_088783.1_Calliphora_vicina_chromosome_4,_idCalVici1.1,_whole_genome_shotgun_sequence	AUGUSTUS	CDS	119087509	119088298	1	+	0	ID=g18126.t1.CDS1;Parent=g18126.t1;
NC_088783.1_Calliphora_vicina_chromosome_4,_idCalVici1.1,_whole_genome_shotgun_sequence	AUGUSTUS	exon	119087509	119088298	.	+	.	ID=g18126.t1.exon1;Parent=g18126.t1;
NC_088783.1_Calliphora_vicina_chromosome_4,_idCalVici1.1,_whole_genome_shotgun_sequence	AUGUSTUS	intron	119088299	119091216	1	+	.	ID=g18126.t1.intron1;Parent=g18126.t1;
NC_088783.1_Calliphora_vicina_chromosome_4,_idCalVici1.1,_whole_genome_shotgun_sequence	AUGUSTUS	CDS	119091217	119091968	1	+	2	ID=g18126.t1.CDS2;Parent=g18126.t1;
NC_088783.1_Calliphora_vicina_chromosome_4,_idCalVici1.1,_whole_genome_shotgun_sequence	AUGUSTUS	exon	119091217	119091968	.	+	.	ID=g18126.t1.exon2;Parent=g18126.t1;
NC_088783.1_Calliphora_vicina_chromosome_4,_idCalVici1.1,_whole_genome_shotgun_sequence	AUGUSTUS	stop_codon	119091966	119091968	.	+	0	ID=g18126.t1.stop1;Parent=g18126.t1;
NC_088783.1_Calliphora_vicina_chromosome_4,_idCalVici1.1,_whole_genome_shotgun_sequence	AUGUSTUS	gene	119097767	119102292	.	+	.	ID=g18127;
NC_088783.1_Calliphora_vicina_chromosome_4,_idCalVici1.1,_whole_genome_shotgun_sequence	AUGUSTUS	mRNA	119097767	119102292	1	+	.	ID=g18127.t1;Parent=g18127;
NC_088783.1_Calliphora_vicina_chromosome_4,_idCalVici1.1,_whole_genome_shotgun_sequence	AUGUSTUS	start_codon	119097767	119097769	.	+	0	ID=g18127.t1.start1;Parent=g18127.t1;
NC_088783.1_Calliphora_vicina_chromosome_4,_idCalVici1.1,_whole_genome_shotgun_sequence	AUGUSTUS	CDS	119097767	119098541	1	+	0	ID=g18127.t1.CDS1;Parent=g18127.t1;
NC_088783.1_Calliphora_vicina_chromosome_4,_idCalVici1.1,_whole_genome_shotgun_sequence	AUGUSTUS	exon	119097767	119098541	.	+	.	ID=g18127.t1.exon1;Parent=g18127.t1;
NC_088783.1_Calliphora_vicina_chromosome_4,_idCalVici1.1,_whole_genome_shotgun_sequence	AUGUSTUS	intron	119098542	119101164	1	+	.	ID=g18127.t1.intron1;Parent=g18127.t1;
NC_088783.1_Calliphora_vicina_chromosome_4,_idCalVici1.1,_whole_genome_shotgun_sequence	AUGUSTUS	CDS	119101165	119101500	1	+	2	ID=g18127.t1.CDS2;Parent=g18127.t1;
NC_088783.1_Calliphora_vicina_chromosome_4,_idCalVici1.1,_whole_genome_shotgun_sequence	AUGUSTUS	exon	119101165	119101500	.	+	.	ID=g18127.t1.exon2;Parent=g18127.t1;
NC_088783.1_Calliphora_vicina_chromosome_4,_idCalVici1.1,_whole_genome_shotgun_sequence	AUGUSTUS	intron	119101501	119101565	1	+	.	ID=g18127.t1.intron2;Parent=g18127.t1;
NC_088783.1_Calliphora_vicina_chromosome_4,_idCalVici1.1,_whole_genome_shotgun_sequence	AUGUSTUS	CDS	119101566	119101671	1	+	2	ID=g18127.t1.CDS3;Parent=g18127.t1;
NC_088783.1_Calliphora_vicina_chromosome_4,_idCalVici1.1,_whole_genome_shotgun_sequence	AUGUSTUS	exon	119101566	119101671	.	+	.	ID=g18127.t1.exon3;Parent=g18127.t1;
NC_088783.1_Calliphora_vicina_chromosome_4,_idCalVici1.1,_whole_genome_shotgun_sequence	AUGUSTUS	intron	119101672	119101781	1	+	.	ID=g18127.t1.intron3;Parent=g18127.t1;
NC_088783.1_Calliphora_vicina_chromosome_4,_idCalVici1.1,_whole_genome_shotgun_sequence	AUGUSTUS	CDS	119101782	119101964	1	+	1	ID=g18127.t1.CDS4;Parent=g18127.t1;
NC_088783.1_Calliphora_vicina_chromosome_4,_idCalVici1.1,_whole_genome_shotgun_sequence	AUGUSTUS	exon	119101782	119101964	.	+	.	ID=g18127.t1.exon4;Parent=g18127.t1;
NC_088783.1_Calliphora_vicina_chromosome_4,_idCalVici1.1,_whole_genome_shotgun_sequence	AUGUSTUS	intron	119101965	119102192	1	+	.	ID=g18127.t1.intron4;Parent=g18127.t1;
NC_088783.1_Calliphora_vicina_chromosome_4,_idCalVici1.1,_whole_genome_shotgun_sequence	AUGUSTUS	CDS	119102193	119102292	1	+	1	ID=g18127.t1.CDS5;Parent=g18127.t1;
NC_088783.1_Calliphora_vicina_chromosome_4,_idCalVici1.1,_whole_genome_shotgun_sequence	AUGUSTUS	exon	119102193	119102292	.	+	.	ID=g18127.t1.exon5;Parent=g18127.t1;
NC_088783.1_Calliphora_vicina_chromosome_4,_idCalVici1.1,_whole_genome_shotgun_sequence	AUGUSTUS	stop_codon	119102290	119102292	.	+	0	ID=g18127.t1.stop1;Parent=g18127.t1;
NC_088783.1_Calliphora_vicina_chromosome_4,_idCalVici1.1,_whole_genome_shotgun_sequence	AUGUSTUS	gene	119104184	119105858	.	+	.	ID=g18128;
NC_088783.1_Calliphora_vicina_chromosome_4,_idCalVici1.1,_whole_genome_shotgun_sequence	AUGUSTUS	mRNA	119104184	119105858	1	+	.	ID=g18128.t1;Parent=g18128;
NC_088783.1_Calliphora_vicina_chromosome_4,_idCalVici1.1,_whole_genome_shotgun_sequence	AUGUSTUS	start_codon	119104184	119104186	.	+	0	ID=g18128.t1.start1;Parent=g18128.t1;
NC_088783.1_Calliphora_vicina_chromosome_4,_idCalVici1.1,_whole_genome_shotgun_sequence	AUGUSTUS	CDS	119104184	119104372	1	+	0	ID=g18128.t1.CDS1;Parent=g18128.t1;
NC_088783.1_Calliphora_vicina_chromosome_4,_idCalVici1.1,_whole_genome_shotgun_sequence	AUGUSTUS	exon	119104184	119104372	.	+	.	ID=g18128.t1.exon1;Parent=g18128.t1;
NC_088783.1_Calliphora_vicina_chromosome_4,_idCalVici1.1,_whole_genome_shotgun_sequence	AUGUSTUS	intron	119104373	119105549	1	+	.	ID=g18128.t1.intron1;Parent=g18128.t1;
NC_088783.1_Calliphora_vicina_chromosome_4,_idCalVici1.1,_whole_genome_shotgun_sequence	AUGUSTUS	CDS	119105550	119105858	1	+	0	ID=g18128.t1.CDS2;Parent=g18128.t1;
NC_088783.1_Calliphora_vicina_chromosome_4,_idCalVici1.1,_whole_genome_shotgun_sequence	AUGUSTUS	exon	119105550	119105858	.	+	.	ID=g18128.t1.exon2;Parent=g18128.t1;
NC_088783.1_Calliphora_vicina_chromosome_4,_idCalVici1.1,_whole_genome_shotgun_sequence	AUGUSTUS	stop_codon	119105856	119105858	.	+	0	ID=g18128.t1.stop1;Parent=g18128.t1;
NC_088783.1_Calliphora_vicina_chromosome_4,_idCalVici1.1,_whole_genome_shotgun_sequence	AUGUSTUS	gene	119107743	119109431	.	-	.	ID=g18129;
NC_088783.1_Calliphora_vicina_chromosome_4,_idCalVici1.1,_whole_genome_shotgun_sequence	AUGUSTUS	mRNA	119107743	119109431	1	-	.	ID=g18129.t1;Parent=g18129;
NC_088783.1_Calliphora_vicina_chromosome_4,_idCalVici1.1,_whole_genome_shotgun_sequence	AUGUSTUS	stop_codon	119107743	119107745	.	-	0	ID=g18129.t1.stop1;Parent=g18129.t1;
NC_088783.1_Calliphora_vicina_chromosome_4,_idCalVici1.1,_whole_genome_shotgun_sequence	AUGUSTUS	CDS	119107743	119109431	1	-	0	ID=g18129.t1.CDS1;Parent=g18129.t1;
NC_088783.1_Calliphora_vicina_chromosome_4,_idCalVici1.1,_whole_genome_shotgun_sequence	AUGUSTUS	exon	119107743	119109431	.	-	.	ID=g18129.t1.exon1;Parent=g18129.t1;
NC_088783.1_Calliphora_vicina_chromosome_4,_idCalVici1.1,_whole_genome_shotgun_sequence	AUGUSTUS	start_codon	119109429	119109431	.	-	0	ID=g18129.t1.start1;Parent=g18129.t1;
NC_088783.1_Calliphora_vicina_chromosome_4,_idCalVici1.1,_whole_genome_shotgun_sequence	AUGUSTUS	gene	119111189	119113503	.	+	.	ID=g18130;
NC_088783.1_Calliphora_vicina_chromosome_4,_idCalVici1.1,_whole_genome_shotgun_sequence	AUGUSTUS	mRNA	119111189	119113503	0.42	+	.	ID=g18130.t1;Parent=g18130;
NC_088783.1_Calliphora_vicina_chromosome_4,_idCalVici1.1,_whole_genome_shotgun_sequence	AUGUSTUS	start_codon	119111189	119111191	.	+	0	ID=g18130.t1.start1;Parent=g18130.t1;
NC_088783.1_Calliphora_vicina_chromosome_4,_idCalVici1.1,_whole_genome_shotgun_sequence	AUGUSTUS	CDS	119111189	119111713	0.63	+	0	ID=g18130.t1.CDS1;Parent=g18130.t1;
NC_088783.1_Calliphora_vicina_chromosome_4,_idCalVici1.1,_whole_genome_shotgun_sequence	AUGUSTUS	exon	119111189	119111713	.	+	.	ID=g18130.t1.exon1;Parent=g18130.t1;
NC_088783.1_Calliphora_vicina_chromosome_4,_idCalVici1.1,_whole_genome_shotgun_sequence	AUGUSTUS	intron	119111714	119113356	0.42	+	.	ID=g18130.t1.intron1;Parent=g18130.t1;
NC_088783.1_Calliphora_vicina_chromosome_4,_idCalVici1.1,_whole_genome_shotgun_sequence	AUGUSTUS	CDS	119113357	119113503	0.67	+	0	ID=g18130.t1.CDS2;Parent=g18130.t1;
NC_088783.1_Calliphora_vicina_chromosome_4,_idCalVici1.1,_whole_genome_shotgun_sequence	AUGUSTUS	exon	119113357	119113503	.	+	.	ID=g18130.t1.exon2;Parent=g18130.t1;
NC_088783.1_Calliphora_vicina_chromosome_4,_idCalVici1.1,_whole_genome_shotgun_sequence	AUGUSTUS	stop_codon	119113501	119113503	.	+	0	ID=g18130.t1.stop1;Parent=g18130.t1;
NC_088783.1_Calliphora_vicina_chromosome_4,_idCalVici1.1,_whole_genome_shotgun_sequence	AUGUSTUS	gene	119138634	119156217	.	+	.	ID=g18131;
NC_088783.1_Calliphora_vicina_chromosome_4,_idCalVici1.1,_whole_genome_shotgun_sequence	AUGUSTUS	mRNA	119138634	119156217	1	+	.	ID=g18131.t1;Parent=g18131;
NC_088783.1_Calliphora_vicina_chromosome_4,_idCalVici1.1,_whole_genome_shotgun_sequence	AUGUSTUS	start_codon	119138634	119138636	.	+	0	ID=g18131.t1.start1;Parent=g18131.t1;
NC_088783.1_Calliphora_vicina_chromosome_4,_idCalVici1.1,_whole_genome_shotgun_sequence	AUGUSTUS	CDS	119138634	119139140	1	+	0	ID=g18131.t1.CDS1;Parent=g18131.t1;
NC_088783.1_Calliphora_vicina_chromosome_4,_idCalVici1.1,_whole_genome_shotgun_sequence	AUGUSTUS	exon	119138634	119139140	.	+	.	ID=g18131.t1.exon1;Parent=g18131.t1;
NC_088783.1_Calliphora_vicina_chromosome_4,_idCalVici1.1,_whole_genome_shotgun_sequence	AUGUSTUS	intron	119139141	119154980	1	+	.	ID=g18131.t1.intron1;Parent=g18131.t1;
NC_088783.1_Calliphora_vicina_chromosome_4,_idCalVici1.1,_whole_genome_shotgun_sequence	AUGUSTUS	CDS	119154981	119155216	1	+	0	ID=g18131.t1.CDS2;Parent=g18131.t1;
NC_088783.1_Calliphora_vicina_chromosome_4,_idCalVici1.1,_whole_genome_shotgun_sequence	AUGUSTUS	exon	119154981	119155216	.	+	.	ID=g18131.t1.exon2;Parent=g18131.t1;
NC_088783.1_Calliphora_vicina_chromosome_4,_idCalVici1.1,_whole_genome_shotgun_sequence	AUGUSTUS	intron	119155217	119155454	1	+	.	ID=g18131.t1.intron2;Parent=g18131.t1;
NC_088783.1_Calliphora_vicina_chromosome_4,_idCalVici1.1,_whole_genome_shotgun_sequence	AUGUSTUS	CDS	119155455	119155934	1	+	1	ID=g18131.t1.CDS3;Parent=g18131.t1;
NC_088783.1_Calliphora_vicina_chromosome_4,_idCalVici1.1,_whole_genome_shotgun_sequence	AUGUSTUS	exon	119155455	119155934	.	+	.	ID=g18131.t1.exon3;Parent=g18131.t1;
NC_088783.1_Calliphora_vicina_chromosome_4,_idCalVici1.1,_whole_genome_shotgun_sequence	AUGUSTUS	intron	119155935	119156075	1	+	.	ID=g18131.t1.intron3;Parent=g18131.t1;
NC_088783.1_Calliphora_vicina_chromosome_4,_idCalVici1.1,_whole_genome_shotgun_sequence	AUGUSTUS	CDS	119156076	119156217	1	+	1	ID=g18131.t1.CDS4;Parent=g18131.t1;
NC_088783.1_Calliphora_vicina_chromosome_4,_idCalVici1.1,_whole_genome_shotgun_sequence	AUGUSTUS	exon	119156076	119156217	.	+	.	ID=g18131.t1.exon4;Parent=g18131.t1;
NC_088783.1_Calliphora_vicina_chromosome_4,_idCalVici1.1,_whole_genome_shotgun_sequence	AUGUSTUS	stop_codon	119156215	119156217	.	+	0	ID=g18131.t1.stop1;Parent=g18131.t1;
NC_088783.1_Calliphora_vicina_chromosome_4,_idCalVici1.1,_whole_genome_shotgun_sequence	AUGUSTUS	gene	119158524	119162063	.	-	.	ID=g18132;
NC_088783.1_Calliphora_vicina_chromosome_4,_idCalVici1.1,_whole_genome_shotgun_sequence	AUGUSTUS	mRNA	119158524	119162063	0.17	-	.	ID=g18132.t1;Parent=g18132;
NC_088783.1_Calliphora_vicina_chromosome_4,_idCalVici1.1,_whole_genome_shotgun_sequence	AUGUSTUS	stop_codon	119158524	119158526	.	-	0	ID=g18132.t1.stop1;Parent=g18132.t1;
NC_088783.1_Calliphora_vicina_chromosome_4,_idCalVici1.1,_whole_genome_shotgun_sequence	AUGUSTUS	CDS	119158524	119158763	1	-	0	ID=g18132.t1.CDS1;Parent=g18132.t1;
NC_088783.1_Calliphora_vicina_chromosome_4,_idCalVici1.1,_whole_genome_shotgun_sequence	AUGUSTUS	exon	119158524	119158763	.	-	.	ID=g18132.t1.exon1;Parent=g18132.t1;
NC_088783.1_Calliphora_vicina_chromosome_4,_idCalVici1.1,_whole_genome_shotgun_sequence	AUGUSTUS	intron	119158764	119160854	0.74	-	.	ID=g18132.t1.intron1;Parent=g18132.t1;
NC_088783.1_Calliphora_vicina_chromosome_4,_idCalVici1.1,_whole_genome_shotgun_sequence	AUGUSTUS	CDS	119160855	119161063	0.42	-	2	ID=g18132.t1.CDS2;Parent=g18132.t1;
NC_088783.1_Calliphora_vicina_chromosome_4,_idCalVici1.1,_whole_genome_shotgun_sequence	AUGUSTUS	exon	119160855	119161063	.	-	.	ID=g18132.t1.exon2;Parent=g18132.t1;
NC_088783.1_Calliphora_vicina_chromosome_4,_idCalVici1.1,_whole_genome_shotgun_sequence	AUGUSTUS	intron	119161064	119161249	0.36	-	.	ID=g18132.t1.intron2;Parent=g18132.t1;
NC_088783.1_Calliphora_vicina_chromosome_4,_idCalVici1.1,_whole_genome_shotgun_sequence	AUGUSTUS	CDS	119161250	119161400	0.3	-	0	ID=g18132.t1.CDS3;Parent=g18132.t1;
NC_088783.1_Calliphora_vicina_chromosome_4,_idCalVici1.1,_whole_genome_shotgun_sequence	AUGUSTUS	exon	119161250	119161400	.	-	.	ID=g18132.t1.exon3;Parent=g18132.t1;
NC_088783.1_Calliphora_vicina_chromosome_4,_idCalVici1.1,_whole_genome_shotgun_sequence	AUGUSTUS	intron	119161401	119161452	0.56	-	.	ID=g18132.t1.intron3;Parent=g18132.t1;
NC_088783.1_Calliphora_vicina_chromosome_4,_idCalVici1.1,_whole_genome_shotgun_sequence	AUGUSTUS	CDS	119161453	119161584	0.51	-	0	ID=g18132.t1.CDS4;Parent=g18132.t1;
NC_088783.1_Calliphora_vicina_chromosome_4,_idCalVici1.1,_whole_genome_shotgun_sequence	AUGUSTUS	exon	119161453	119161584	.	-	.	ID=g18132.t1.exon4;Parent=g18132.t1;
NC_088783.1_Calliphora_vicina_chromosome_4,_idCalVici1.1,_whole_genome_shotgun_sequence	AUGUSTUS	intron	119161585	119161657	0.56	-	.	ID=g18132.t1.intron4;Parent=g18132.t1;
NC_088783.1_Calliphora_vicina_chromosome_4,_idCalVici1.1,_whole_genome_shotgun_sequence	AUGUSTUS	CDS	119161658	119161810	0.56	-	0	ID=g18132.t1.CDS5;Parent=g18132.t1;
NC_088783.1_Calliphora_vicina_chromosome_4,_idCalVici1.1,_whole_genome_shotgun_sequence	AUGUSTUS	exon	119161658	119161810	.	-	.	ID=g18132.t1.exon5;Parent=g18132.t1;
NC_088783.1_Calliphora_vicina_chromosome_4,_idCalVici1.1,_whole_genome_shotgun_sequence	AUGUSTUS	intron	119161811	119161862	0.96	-	.	ID=g18132.t1.intron5;Parent=g18132.t1;
NC_088783.1_Calliphora_vicina_chromosome_4,_idCalVici1.1,_whole_genome_shotgun_sequence	AUGUSTUS	CDS	119161863	119162063	0.98	-	0	ID=g18132.t1.CDS6;Parent=g18132.t1;
NC_088783.1_Calliphora_vicina_chromosome_4,_idCalVici1.1,_whole_genome_shotgun_sequence	AUGUSTUS	exon	119161863	119162063	.	-	.	ID=g18132.t1.exon6;Parent=g18132.t1;
NC_088783.1_Calliphora_vicina_chromosome_4,_idCalVici1.1,_whole_genome_shotgun_sequence	AUGUSTUS	start_codon	119162061	119162063	.	-	0	ID=g18132.t1.start1;Parent=g18132.t1;
NC_088783.1_Calliphora_vicina_chromosome_4,_idCalVici1.1,_whole_genome_shotgun_sequence	AUGUSTUS	gene	119163381	119175077	.	+	.	ID=g18133;
NC_088783.1_Calliphora_vicina_chromosome_4,_idCalVici1.1,_whole_genome_shotgun_sequence	AUGUSTUS	mRNA	119163381	119175077	0.95	+	.	ID=g18133.t1;Parent=g18133;
NC_088783.1_Calliphora_vicina_chromosome_4,_idCalVici1.1,_whole_genome_shotgun_sequence	AUGUSTUS	start_codon	119163381	119163383	.	+	0	ID=g18133.t1.start1;Parent=g18133.t1;
NC_088783.1_Calliphora_vicina_chromosome_4,_idCalVici1.1,_whole_genome_shotgun_sequence	AUGUSTUS	CDS	119163381	119163396	0.95	+	0	ID=g18133.t1.CDS1;Parent=g18133.t1;
NC_088783.1_Calliphora_vicina_chromosome_4,_idCalVici1.1,_whole_genome_shotgun_sequence	AUGUSTUS	exon	119163381	119163396	.	+	.	ID=g18133.t1.exon1;Parent=g18133.t1;
NC_088783.1_Calliphora_vicina_chromosome_4,_idCalVici1.1,_whole_genome_shotgun_sequence	AUGUSTUS	intron	119163397	119167570	0.95	+	.	ID=g18133.t1.intron1;Parent=g18133.t1;
NC_088783.1_Calliphora_vicina_chromosome_4,_idCalVici1.1,_whole_genome_shotgun_sequence	AUGUSTUS	CDS	119167571	119167685	1	+	2	ID=g18133.t1.CDS2;Parent=g18133.t1;
NC_088783.1_Calliphora_vicina_chromosome_4,_idCalVici1.1,_whole_genome_shotgun_sequence	AUGUSTUS	exon	119167571	119167685	.	+	.	ID=g18133.t1.exon2;Parent=g18133.t1;
NC_088783.1_Calliphora_vicina_chromosome_4,_idCalVici1.1,_whole_genome_shotgun_sequence	AUGUSTUS	intron	119167686	119171232	1	+	.	ID=g18133.t1.intron2;Parent=g18133.t1;
NC_088783.1_Calliphora_vicina_chromosome_4,_idCalVici1.1,_whole_genome_shotgun_sequence	AUGUSTUS	CDS	119171233	119172282	1	+	1	ID=g18133.t1.CDS3;Parent=g18133.t1;
NC_088783.1_Calliphora_vicina_chromosome_4,_idCalVici1.1,_whole_genome_shotgun_sequence	AUGUSTUS	exon	119171233	119172282	.	+	.	ID=g18133.t1.exon3;Parent=g18133.t1;
NC_088783.1_Calliphora_vicina_chromosome_4,_idCalVici1.1,_whole_genome_shotgun_sequence	AUGUSTUS	intron	119172283	119172342	1	+	.	ID=g18133.t1.intron3;Parent=g18133.t1;
NC_088783.1_Calliphora_vicina_chromosome_4,_idCalVici1.1,_whole_genome_shotgun_sequence	AUGUSTUS	CDS	119172343	119172613	1	+	1	ID=g18133.t1.CDS4;Parent=g18133.t1;
NC_088783.1_Calliphora_vicina_chromosome_4,_idCalVici1.1,_whole_genome_shotgun_sequence	AUGUSTUS	exon	119172343	119172613	.	+	.	ID=g18133.t1.exon4;Parent=g18133.t1;
NC_088783.1_Calliphora_vicina_chromosome_4,_idCalVici1.1,_whole_genome_shotgun_sequence	AUGUSTUS	intron	119172614	119172899	1	+	.	ID=g18133.t1.intron4;Parent=g18133.t1;
NC_088783.1_Calliphora_vicina_chromosome_4,_idCalVici1.1,_whole_genome_shotgun_sequence	AUGUSTUS	CDS	119172900	119173123	1	+	0	ID=g18133.t1.CDS5;Parent=g18133.t1;
NC_088783.1_Calliphora_vicina_chromosome_4,_idCalVici1.1,_whole_genome_shotgun_sequence	AUGUSTUS	exon	119172900	119173123	.	+	.	ID=g18133.t1.exon5;Parent=g18133.t1;
NC_088783.1_Calliphora_vicina_chromosome_4,_idCalVici1.1,_whole_genome_shotgun_sequence	AUGUSTUS	intron	119173124	119173201	1	+	.	ID=g18133.t1.intron5;Parent=g18133.t1;
NC_088783.1_Calliphora_vicina_chromosome_4,_idCalVici1.1,_whole_genome_shotgun_sequence	AUGUSTUS	CDS	119173202	119173354	1	+	1	ID=g18133.t1.CDS6;Parent=g18133.t1;
NC_088783.1_Calliphora_vicina_chromosome_4,_idCalVici1.1,_whole_genome_shotgun_sequence	AUGUSTUS	exon	119173202	119173354	.	+	.	ID=g18133.t1.exon6;Parent=g18133.t1;
NC_088783.1_Calliphora_vicina_chromosome_4,_idCalVici1.1,_whole_genome_shotgun_sequence	AUGUSTUS	intron	119173355	119173420	1	+	.	ID=g18133.t1.intron6;Parent=g18133.t1;
NC_088783.1_Calliphora_vicina_chromosome_4,_idCalVici1.1,_whole_genome_shotgun_sequence	AUGUSTUS	CDS	119173421	119174487	1	+	1	ID=g18133.t1.CDS7;Parent=g18133.t1;
NC_088783.1_Calliphora_vicina_chromosome_4,_idCalVici1.1,_whole_genome_shotgun_sequence	AUGUSTUS	exon	119173421	119174487	.	+	.	ID=g18133.t1.exon7;Parent=g18133.t1;
NC_088783.1_Calliphora_vicina_chromosome_4,_idCalVici1.1,_whole_genome_shotgun_sequence	AUGUSTUS	intron	119174488	119174889	1	+	.	ID=g18133.t1.intron7;Parent=g18133.t1;
NC_088783.1_Calliphora_vicina_chromosome_4,_idCalVici1.1,_whole_genome_shotgun_sequence	AUGUSTUS	CDS	119174890	119175077	1	+	2	ID=g18133.t1.CDS8;Parent=g18133.t1;
NC_088783.1_Calliphora_vicina_chromosome_4,_idCalVici1.1,_whole_genome_shotgun_sequence	AUGUSTUS	exon	119174890	119175077	.	+	.	ID=g18133.t1.exon8;Parent=g18133.t1;
NC_088783.1_Calliphora_vicina_chromosome_4,_idCalVici1.1,_whole_genome_shotgun_sequence	AUGUSTUS	stop_codon	119175075	119175077	.	+	0	ID=g18133.t1.stop1;Parent=g18133.t1;
NC_088783.1_Calliphora_vicina_chromosome_4,_idCalVici1.1,_whole_genome_shotgun_sequence	AUGUSTUS	gene	119182738	119183482	.	+	.	ID=g18134;
NC_088783.1_Calliphora_vicina_chromosome_4,_idCalVici1.1,_whole_genome_shotgun_sequence	AUGUSTUS	mRNA	119182738	119183482	1	+	.	ID=g18134.t1;Parent=g18134;
NC_088783.1_Calliphora_vicina_chromosome_4,_idCalVici1.1,_whole_genome_shotgun_sequence	AUGUSTUS	start_codon	119182738	119182740	.	+	0	ID=g18134.t1.start1;Parent=g18134.t1;
NC_088783.1_Calliphora_vicina_chromosome_4,_idCalVici1.1,_whole_genome_shotgun_sequence	AUGUSTUS	CDS	119182738	119182924	1	+	0	ID=g18134.t1.CDS1;Parent=g18134.t1;
NC_088783.1_Calliphora_vicina_chromosome_4,_idCalVici1.1,_whole_genome_shotgun_sequence	AUGUSTUS	exon	119182738	119182924	.	+	.	ID=g18134.t1.exon1;Parent=g18134.t1;
NC_088783.1_Calliphora_vicina_chromosome_4,_idCalVici1.1,_whole_genome_shotgun_sequence	AUGUSTUS	intron	119182925	119183030	1	+	.	ID=g18134.t1.intron1;Parent=g18134.t1;
NC_088783.1_Calliphora_vicina_chromosome_4,_idCalVici1.1,_whole_genome_shotgun_sequence	AUGUSTUS	CDS	119183031	119183225	1	+	2	ID=g18134.t1.CDS2;Parent=g18134.t1;
NC_088783.1_Calliphora_vicina_chromosome_4,_idCalVici1.1,_whole_genome_shotgun_sequence	AUGUSTUS	exon	119183031	119183225	.	+	.	ID=g18134.t1.exon2;Parent=g18134.t1;
NC_088783.1_Calliphora_vicina_chromosome_4,_idCalVici1.1,_whole_genome_shotgun_sequence	AUGUSTUS	intron	119183226	119183291	1	+	.	ID=g18134.t1.intron2;Parent=g18134.t1;
NC_088783.1_Calliphora_vicina_chromosome_4,_idCalVici1.1,_whole_genome_shotgun_sequence	AUGUSTUS	CDS	119183292	119183482	1	+	2	ID=g18134.t1.CDS3;Parent=g18134.t1;
NC_088783.1_Calliphora_vicina_chromosome_4,_idCalVici1.1,_whole_genome_shotgun_sequence	AUGUSTUS	exon	119183292	119183482	.	+	.	ID=g18134.t1.exon3;Parent=g18134.t1;
NC_088783.1_Calliphora_vicina_chromosome_4,_idCalVici1.1,_whole_genome_shotgun_sequence	AUGUSTUS	stop_codon	119183480	119183482	.	+	0	ID=g18134.t1.stop1;Parent=g18134.t1;
NC_088783.1_Calliphora_vicina_chromosome_4,_idCalVici1.1,_whole_genome_shotgun_sequence	AUGUSTUS	gene	119206147	119207448	.	-	.	ID=g18135;
NC_088783.1_Calliphora_vicina_chromosome_4,_idCalVici1.1,_whole_genome_shotgun_sequence	AUGUSTUS	mRNA	119206147	119207448	1	-	.	ID=g18135.t1;Parent=g18135;
NC_088783.1_Calliphora_vicina_chromosome_4,_idCalVici1.1,_whole_genome_shotgun_sequence	AUGUSTUS	stop_codon	119206147	119206149	.	-	0	ID=g18135.t1.stop1;Parent=g18135.t1;
NC_088783.1_Calliphora_vicina_chromosome_4,_idCalVici1.1,_whole_genome_shotgun_sequence	AUGUSTUS	CDS	119206147	119207448	1	-	0	ID=g18135.t1.CDS1;Parent=g18135.t1;
NC_088783.1_Calliphora_vicina_chromosome_4,_idCalVici1.1,_whole_genome_shotgun_sequence	AUGUSTUS	exon	119206147	119207448	.	-	.	ID=g18135.t1.exon1;Parent=g18135.t1;
NC_088783.1_Calliphora_vicina_chromosome_4,_idCalVici1.1,_whole_genome_shotgun_sequence	AUGUSTUS	start_codon	119207446	119207448	.	-	0	ID=g18135.t1.start1;Parent=g18135.t1;
NC_088783.1_Calliphora_vicina_chromosome_4,_idCalVici1.1,_whole_genome_shotgun_sequence	AUGUSTUS	gene	119219850	119230466	.	+	.	ID=g18136;
NC_088783.1_Calliphora_vicina_chromosome_4,_idCalVici1.1,_whole_genome_shotgun_sequence	AUGUSTUS	mRNA	119219850	119230466	0.82	+	.	ID=g18136.t1;Parent=g18136;
NC_088783.1_Calliphora_vicina_chromosome_4,_idCalVici1.1,_whole_genome_shotgun_sequence	AUGUSTUS	start_codon	119219850	119219852	.	+	0	ID=g18136.t1.start1;Parent=g18136.t1;
NC_088783.1_Calliphora_vicina_chromosome_4,_idCalVici1.1,_whole_genome_shotgun_sequence	AUGUSTUS	CDS	119219850	119219908	0.82	+	0	ID=g18136.t1.CDS1;Parent=g18136.t1;
NC_088783.1_Calliphora_vicina_chromosome_4,_idCalVici1.1,_whole_genome_shotgun_sequence	AUGUSTUS	exon	119219850	119219908	.	+	.	ID=g18136.t1.exon1;Parent=g18136.t1;
NC_088783.1_Calliphora_vicina_chromosome_4,_idCalVici1.1,_whole_genome_shotgun_sequence	AUGUSTUS	intron	119219909	119225818	0.86	+	.	ID=g18136.t1.intron1;Parent=g18136.t1;
NC_088783.1_Calliphora_vicina_chromosome_4,_idCalVici1.1,_whole_genome_shotgun_sequence	AUGUSTUS	CDS	119225819	119225918	1	+	1	ID=g18136.t1.CDS2;Parent=g18136.t1;
NC_088783.1_Calliphora_vicina_chromosome_4,_idCalVici1.1,_whole_genome_shotgun_sequence	AUGUSTUS	exon	119225819	119225918	.	+	.	ID=g18136.t1.exon2;Parent=g18136.t1;
NC_088783.1_Calliphora_vicina_chromosome_4,_idCalVici1.1,_whole_genome_shotgun_sequence	AUGUSTUS	intron	119225919	119230094	1	+	.	ID=g18136.t1.intron2;Parent=g18136.t1;
NC_088783.1_Calliphora_vicina_chromosome_4,_idCalVici1.1,_whole_genome_shotgun_sequence	AUGUSTUS	CDS	119230095	119230466	1	+	0	ID=g18136.t1.CDS3;Parent=g18136.t1;
NC_088783.1_Calliphora_vicina_chromosome_4,_idCalVici1.1,_whole_genome_shotgun_sequence	AUGUSTUS	exon	119230095	119230466	.	+	.	ID=g18136.t1.exon3;Parent=g18136.t1;
NC_088783.1_Calliphora_vicina_chromosome_4,_idCalVici1.1,_whole_genome_shotgun_sequence	AUGUSTUS	stop_codon	119230464	119230466	.	+	0	ID=g18136.t1.stop1;Parent=g18136.t1;
NC_088783.1_Calliphora_vicina_chromosome_4,_idCalVici1.1,_whole_genome_shotgun_sequence	AUGUSTUS	gene	119230755	119232291	.	-	.	ID=g18137;
NC_088783.1_Calliphora_vicina_chromosome_4,_idCalVici1.1,_whole_genome_shotgun_sequence	AUGUSTUS	mRNA	119230755	119232291	1	-	.	ID=g18137.t1;Parent=g18137;
NC_088783.1_Calliphora_vicina_chromosome_4,_idCalVici1.1,_whole_genome_shotgun_sequence	AUGUSTUS	stop_codon	119230755	119230757	.	-	0	ID=g18137.t1.stop1;Parent=g18137.t1;
NC_088783.1_Calliphora_vicina_chromosome_4,_idCalVici1.1,_whole_genome_shotgun_sequence	AUGUSTUS	CDS	119230755	119230996	1	-	2	ID=g18137.t1.CDS1;Parent=g18137.t1;
NC_088783.1_Calliphora_vicina_chromosome_4,_idCalVici1.1,_whole_genome_shotgun_sequence	AUGUSTUS	exon	119230755	119230996	.	-	.	ID=g18137.t1.exon1;Parent=g18137.t1;
NC_088783.1_Calliphora_vicina_chromosome_4,_idCalVici1.1,_whole_genome_shotgun_sequence	AUGUSTUS	intron	119230997	119231054	1	-	.	ID=g18137.t1.intron1;Parent=g18137.t1;
NC_088783.1_Calliphora_vicina_chromosome_4,_idCalVici1.1,_whole_genome_shotgun_sequence	AUGUSTUS	CDS	119231055	119231204	1	-	2	ID=g18137.t1.CDS2;Parent=g18137.t1;
NC_088783.1_Calliphora_vicina_chromosome_4,_idCalVici1.1,_whole_genome_shotgun_sequence	AUGUSTUS	exon	119231055	119231204	.	-	.	ID=g18137.t1.exon2;Parent=g18137.t1;
NC_088783.1_Calliphora_vicina_chromosome_4,_idCalVici1.1,_whole_genome_shotgun_sequence	AUGUSTUS	intron	119231205	119231274	1	-	.	ID=g18137.t1.intron2;Parent=g18137.t1;
NC_088783.1_Calliphora_vicina_chromosome_4,_idCalVici1.1,_whole_genome_shotgun_sequence	AUGUSTUS	CDS	119231275	119232021	1	-	2	ID=g18137.t1.CDS3;Parent=g18137.t1;
NC_088783.1_Calliphora_vicina_chromosome_4,_idCalVici1.1,_whole_genome_shotgun_sequence	AUGUSTUS	exon	119231275	119232021	.	-	.	ID=g18137.t1.exon3;Parent=g18137.t1;
NC_088783.1_Calliphora_vicina_chromosome_4,_idCalVici1.1,_whole_genome_shotgun_sequence	AUGUSTUS	intron	119232022	119232170	1	-	.	ID=g18137.t1.intron3;Parent=g18137.t1;
NC_088783.1_Calliphora_vicina_chromosome_4,_idCalVici1.1,_whole_genome_shotgun_sequence	AUGUSTUS	CDS	119232171	119232291	1	-	0	ID=g18137.t1.CDS4;Parent=g18137.t1;
NC_088783.1_Calliphora_vicina_chromosome_4,_idCalVici1.1,_whole_genome_shotgun_sequence	AUGUSTUS	exon	119232171	119232291	.	-	.	ID=g18137.t1.exon4;Parent=g18137.t1;
NC_088783.1_Calliphora_vicina_chromosome_4,_idCalVici1.1,_whole_genome_shotgun_sequence	AUGUSTUS	start_codon	119232289	119232291	.	-	0	ID=g18137.t1.start1;Parent=g18137.t1;
NC_088783.1_Calliphora_vicina_chromosome_4,_idCalVici1.1,_whole_genome_shotgun_sequence	AUGUSTUS	gene	119232661	119233379	.	+	.	ID=g18138;
NC_088783.1_Calliphora_vicina_chromosome_4,_idCalVici1.1,_whole_genome_shotgun_sequence	AUGUSTUS	mRNA	119232661	119233379	1	+	.	ID=g18138.t1;Parent=g18138;
NC_088783.1_Calliphora_vicina_chromosome_4,_idCalVici1.1,_whole_genome_shotgun_sequence	AUGUSTUS	start_codon	119232661	119232663	.	+	0	ID=g18138.t1.start1;Parent=g18138.t1;
NC_088783.1_Calliphora_vicina_chromosome_4,_idCalVici1.1,_whole_genome_shotgun_sequence	AUGUSTUS	CDS	119232661	119232692	1	+	0	ID=g18138.t1.CDS1;Parent=g18138.t1;
NC_088783.1_Calliphora_vicina_chromosome_4,_idCalVici1.1,_whole_genome_shotgun_sequence	AUGUSTUS	exon	119232661	119232692	.	+	.	ID=g18138.t1.exon1;Parent=g18138.t1;
NC_088783.1_Calliphora_vicina_chromosome_4,_idCalVici1.1,_whole_genome_shotgun_sequence	AUGUSTUS	intron	119232693	119232754	1	+	.	ID=g18138.t1.intron1;Parent=g18138.t1;
NC_088783.1_Calliphora_vicina_chromosome_4,_idCalVici1.1,_whole_genome_shotgun_sequence	AUGUSTUS	CDS	119232755	119233379	1	+	1	ID=g18138.t1.CDS2;Parent=g18138.t1;
NC_088783.1_Calliphora_vicina_chromosome_4,_idCalVici1.1,_whole_genome_shotgun_sequence	AUGUSTUS	exon	119232755	119233379	.	+	.	ID=g18138.t1.exon2;Parent=g18138.t1;
NC_088783.1_Calliphora_vicina_chromosome_4,_idCalVici1.1,_whole_genome_shotgun_sequence	AUGUSTUS	stop_codon	119233377	119233379	.	+	0	ID=g18138.t1.stop1;Parent=g18138.t1;
NC_088783.1_Calliphora_vicina_chromosome_4,_idCalVici1.1,_whole_genome_shotgun_sequence	AUGUSTUS	gene	119235686	119243517	.	-	.	ID=g18139;
NC_088783.1_Calliphora_vicina_chromosome_4,_idCalVici1.1,_whole_genome_shotgun_sequence	AUGUSTUS	mRNA	119235686	119243517	1	-	.	ID=g18139.t1;Parent=g18139;
NC_088783.1_Calliphora_vicina_chromosome_4,_idCalVici1.1,_whole_genome_shotgun_sequence	AUGUSTUS	stop_codon	119235686	119235688	.	-	0	ID=g18139.t1.stop1;Parent=g18139.t1;
NC_088783.1_Calliphora_vicina_chromosome_4,_idCalVici1.1,_whole_genome_shotgun_sequence	AUGUSTUS	CDS	119235686	119235775	1	-	0	ID=g18139.t1.CDS1;Parent=g18139.t1;
NC_088783.1_Calliphora_vicina_chromosome_4,_idCalVici1.1,_whole_genome_shotgun_sequence	AUGUSTUS	exon	119235686	119235775	.	-	.	ID=g18139.t1.exon1;Parent=g18139.t1;
NC_088783.1_Calliphora_vicina_chromosome_4,_idCalVici1.1,_whole_genome_shotgun_sequence	AUGUSTUS	intron	119235776	119235840	1	-	.	ID=g18139.t1.intron1;Parent=g18139.t1;
NC_088783.1_Calliphora_vicina_chromosome_4,_idCalVici1.1,_whole_genome_shotgun_sequence	AUGUSTUS	CDS	119235841	119236115	1	-	2	ID=g18139.t1.CDS2;Parent=g18139.t1;
NC_088783.1_Calliphora_vicina_chromosome_4,_idCalVici1.1,_whole_genome_shotgun_sequence	AUGUSTUS	exon	119235841	119236115	.	-	.	ID=g18139.t1.exon2;Parent=g18139.t1;
NC_088783.1_Calliphora_vicina_chromosome_4,_idCalVici1.1,_whole_genome_shotgun_sequence	AUGUSTUS	intron	119236116	119236187	1	-	.	ID=g18139.t1.intron2;Parent=g18139.t1;
NC_088783.1_Calliphora_vicina_chromosome_4,_idCalVici1.1,_whole_genome_shotgun_sequence	AUGUSTUS	CDS	119236188	119236395	1	-	0	ID=g18139.t1.CDS3;Parent=g18139.t1;
NC_088783.1_Calliphora_vicina_chromosome_4,_idCalVici1.1,_whole_genome_shotgun_sequence	AUGUSTUS	exon	119236188	119236395	.	-	.	ID=g18139.t1.exon3;Parent=g18139.t1;
NC_088783.1_Calliphora_vicina_chromosome_4,_idCalVici1.1,_whole_genome_shotgun_sequence	AUGUSTUS	intron	119236396	119236459	1	-	.	ID=g18139.t1.intron3;Parent=g18139.t1;
NC_088783.1_Calliphora_vicina_chromosome_4,_idCalVici1.1,_whole_genome_shotgun_sequence	AUGUSTUS	CDS	119236460	119236594	1	-	0	ID=g18139.t1.CDS4;Parent=g18139.t1;
NC_088783.1_Calliphora_vicina_chromosome_4,_idCalVici1.1,_whole_genome_shotgun_sequence	AUGUSTUS	exon	119236460	119236594	.	-	.	ID=g18139.t1.exon4;Parent=g18139.t1;
NC_088783.1_Calliphora_vicina_chromosome_4,_idCalVici1.1,_whole_genome_shotgun_sequence	AUGUSTUS	intron	119236595	119238597	1	-	.	ID=g18139.t1.intron4;Parent=g18139.t1;
NC_088783.1_Calliphora_vicina_chromosome_4,_idCalVici1.1,_whole_genome_shotgun_sequence	AUGUSTUS	CDS	119238598	119238746	1	-	2	ID=g18139.t1.CDS5;Parent=g18139.t1;
NC_088783.1_Calliphora_vicina_chromosome_4,_idCalVici1.1,_whole_genome_shotgun_sequence	AUGUSTUS	exon	119238598	119238746	.	-	.	ID=g18139.t1.exon5;Parent=g18139.t1;
NC_088783.1_Calliphora_vicina_chromosome_4,_idCalVici1.1,_whole_genome_shotgun_sequence	AUGUSTUS	intron	119238747	119238815	1	-	.	ID=g18139.t1.intron5;Parent=g18139.t1;
NC_088783.1_Calliphora_vicina_chromosome_4,_idCalVici1.1,_whole_genome_shotgun_sequence	AUGUSTUS	CDS	119238816	119240103	1	-	0	ID=g18139.t1.CDS6;Parent=g18139.t1;
NC_088783.1_Calliphora_vicina_chromosome_4,_idCalVici1.1,_whole_genome_shotgun_sequence	AUGUSTUS	exon	119238816	119240103	.	-	.	ID=g18139.t1.exon6;Parent=g18139.t1;
NC_088783.1_Calliphora_vicina_chromosome_4,_idCalVici1.1,_whole_genome_shotgun_sequence	AUGUSTUS	intron	119240104	119240167	1	-	.	ID=g18139.t1.intron6;Parent=g18139.t1;
NC_088783.1_Calliphora_vicina_chromosome_4,_idCalVici1.1,_whole_genome_shotgun_sequence	AUGUSTUS	CDS	119240168	119240344	1	-	0	ID=g18139.t1.CDS7;Parent=g18139.t1;
NC_088783.1_Calliphora_vicina_chromosome_4,_idCalVici1.1,_whole_genome_shotgun_sequence	AUGUSTUS	exon	119240168	119240344	.	-	.	ID=g18139.t1.exon7;Parent=g18139.t1;
NC_088783.1_Calliphora_vicina_chromosome_4,_idCalVici1.1,_whole_genome_shotgun_sequence	AUGUSTUS	intron	119240345	119242632	1	-	.	ID=g18139.t1.intron7;Parent=g18139.t1;
NC_088783.1_Calliphora_vicina_chromosome_4,_idCalVici1.1,_whole_genome_shotgun_sequence	AUGUSTUS	CDS	119242633	119242776	1	-	0	ID=g18139.t1.CDS8;Parent=g18139.t1;
NC_088783.1_Calliphora_vicina_chromosome_4,_idCalVici1.1,_whole_genome_shotgun_sequence	AUGUSTUS	exon	119242633	119242776	.	-	.	ID=g18139.t1.exon8;Parent=g18139.t1;
NC_088783.1_Calliphora_vicina_chromosome_4,_idCalVici1.1,_whole_genome_shotgun_sequence	AUGUSTUS	intron	119242777	119242839	1	-	.	ID=g18139.t1.intron8;Parent=g18139.t1;
NC_088783.1_Calliphora_vicina_chromosome_4,_idCalVici1.1,_whole_genome_shotgun_sequence	AUGUSTUS	CDS	119242840	119243517	1	-	0	ID=g18139.t1.CDS9;Parent=g18139.t1;
NC_088783.1_Calliphora_vicina_chromosome_4,_idCalVici1.1,_whole_genome_shotgun_sequence	AUGUSTUS	exon	119242840	119243517	.	-	.	ID=g18139.t1.exon9;Parent=g18139.t1;
NC_088783.1_Calliphora_vicina_chromosome_4,_idCalVici1.1,_whole_genome_shotgun_sequence	AUGUSTUS	start_codon	119243515	119243517	.	-	0	ID=g18139.t1.start1;Parent=g18139.t1;
NC_088783.1_Calliphora_vicina_chromosome_4,_idCalVici1.1,_whole_genome_shotgun_sequence	AUGUSTUS	gene	119296242	119309889	.	+	.	ID=g18140;
NC_088783.1_Calliphora_vicina_chromosome_4,_idCalVici1.1,_whole_genome_shotgun_sequence	AUGUSTUS	mRNA	119296242	119309889	0.99	+	.	ID=g18140.t1;Parent=g18140;
NC_088783.1_Calliphora_vicina_chromosome_4,_idCalVici1.1,_whole_genome_shotgun_sequence	AUGUSTUS	start_codon	119296242	119296244	.	+	0	ID=g18140.t1.start1;Parent=g18140.t1;
NC_088783.1_Calliphora_vicina_chromosome_4,_idCalVici1.1,_whole_genome_shotgun_sequence	AUGUSTUS	CDS	119296242	119296292	1	+	0	ID=g18140.t1.CDS1;Parent=g18140.t1;
NC_088783.1_Calliphora_vicina_chromosome_4,_idCalVici1.1,_whole_genome_shotgun_sequence	AUGUSTUS	exon	119296242	119296292	.	+	.	ID=g18140.t1.exon1;Parent=g18140.t1;
NC_088783.1_Calliphora_vicina_chromosome_4,_idCalVici1.1,_whole_genome_shotgun_sequence	AUGUSTUS	intron	119296293	119296979	1	+	.	ID=g18140.t1.intron1;Parent=g18140.t1;
NC_088783.1_Calliphora_vicina_chromosome_4,_idCalVici1.1,_whole_genome_shotgun_sequence	AUGUSTUS	CDS	119296980	119297294	1	+	0	ID=g18140.t1.CDS2;Parent=g18140.t1;
NC_088783.1_Calliphora_vicina_chromosome_4,_idCalVici1.1,_whole_genome_shotgun_sequence	AUGUSTUS	exon	119296980	119297294	.	+	.	ID=g18140.t1.exon2;Parent=g18140.t1;
NC_088783.1_Calliphora_vicina_chromosome_4,_idCalVici1.1,_whole_genome_shotgun_sequence	AUGUSTUS	intron	119297295	119300831	1	+	.	ID=g18140.t1.intron2;Parent=g18140.t1;
NC_088783.1_Calliphora_vicina_chromosome_4,_idCalVici1.1,_whole_genome_shotgun_sequence	AUGUSTUS	CDS	119300832	119300936	1	+	0	ID=g18140.t1.CDS3;Parent=g18140.t1;
NC_088783.1_Calliphora_vicina_chromosome_4,_idCalVici1.1,_whole_genome_shotgun_sequence	AUGUSTUS	exon	119300832	119300936	.	+	.	ID=g18140.t1.exon3;Parent=g18140.t1;
NC_088783.1_Calliphora_vicina_chromosome_4,_idCalVici1.1,_whole_genome_shotgun_sequence	AUGUSTUS	intron	119300937	119308643	1	+	.	ID=g18140.t1.intron3;Parent=g18140.t1;
NC_088783.1_Calliphora_vicina_chromosome_4,_idCalVici1.1,_whole_genome_shotgun_sequence	AUGUSTUS	CDS	119308644	119308776	1	+	0	ID=g18140.t1.CDS4;Parent=g18140.t1;
NC_088783.1_Calliphora_vicina_chromosome_4,_idCalVici1.1,_whole_genome_shotgun_sequence	AUGUSTUS	exon	119308644	119308776	.	+	.	ID=g18140.t1.exon4;Parent=g18140.t1;
NC_088783.1_Calliphora_vicina_chromosome_4,_idCalVici1.1,_whole_genome_shotgun_sequence	AUGUSTUS	intron	119308777	119308840	1	+	.	ID=g18140.t1.intron4;Parent=g18140.t1;
NC_088783.1_Calliphora_vicina_chromosome_4,_idCalVici1.1,_whole_genome_shotgun_sequence	AUGUSTUS	CDS	119308841	119308935	1	+	2	ID=g18140.t1.CDS5;Parent=g18140.t1;
NC_088783.1_Calliphora_vicina_chromosome_4,_idCalVici1.1,_whole_genome_shotgun_sequence	AUGUSTUS	exon	119308841	119308935	.	+	.	ID=g18140.t1.exon5;Parent=g18140.t1;
NC_088783.1_Calliphora_vicina_chromosome_4,_idCalVici1.1,_whole_genome_shotgun_sequence	AUGUSTUS	intron	119308936	119308999	1	+	.	ID=g18140.t1.intron5;Parent=g18140.t1;
NC_088783.1_Calliphora_vicina_chromosome_4,_idCalVici1.1,_whole_genome_shotgun_sequence	AUGUSTUS	CDS	119309000	119309469	1	+	0	ID=g18140.t1.CDS6;Parent=g18140.t1;
NC_088783.1_Calliphora_vicina_chromosome_4,_idCalVici1.1,_whole_genome_shotgun_sequence	AUGUSTUS	exon	119309000	119309469	.	+	.	ID=g18140.t1.exon6;Parent=g18140.t1;
NC_088783.1_Calliphora_vicina_chromosome_4,_idCalVici1.1,_whole_genome_shotgun_sequence	AUGUSTUS	intron	119309470	119309657	1	+	.	ID=g18140.t1.intron6;Parent=g18140.t1;
NC_088783.1_Calliphora_vicina_chromosome_4,_idCalVici1.1,_whole_genome_shotgun_sequence	AUGUSTUS	CDS	119309658	119309889	0.99	+	1	ID=g18140.t1.CDS7;Parent=g18140.t1;
NC_088783.1_Calliphora_vicina_chromosome_4,_idCalVici1.1,_whole_genome_shotgun_sequence	AUGUSTUS	exon	119309658	119309889	.	+	.	ID=g18140.t1.exon7;Parent=g18140.t1;
NC_088783.1_Calliphora_vicina_chromosome_4,_idCalVici1.1,_whole_genome_shotgun_sequence	AUGUSTUS	stop_codon	119309887	119309889	.	+	0	ID=g18140.t1.stop1;Parent=g18140.t1;
NC_088783.1_Calliphora_vicina_chromosome_4,_idCalVici1.1,_whole_genome_shotgun_sequence	AUGUSTUS	mRNA	119296242	119309889	0.93	+	.	ID=g18140.t2;Parent=g18140;
NC_088783.1_Calliphora_vicina_chromosome_4,_idCalVici1.1,_whole_genome_shotgun_sequence	AUGUSTUS	start_codon	119296242	119296244	.	+	0	ID=g18140.t2.start1;Parent=g18140.t2;
NC_088783.1_Calliphora_vicina_chromosome_4,_idCalVici1.1,_whole_genome_shotgun_sequence	AUGUSTUS	CDS	119296242	119296292	0.98	+	0	ID=g18140.t2.CDS1;Parent=g18140.t2;
NC_088783.1_Calliphora_vicina_chromosome_4,_idCalVici1.1,_whole_genome_shotgun_sequence	AUGUSTUS	exon	119296242	119296292	.	+	.	ID=g18140.t2.exon1;Parent=g18140.t2;
NC_088783.1_Calliphora_vicina_chromosome_4,_idCalVici1.1,_whole_genome_shotgun_sequence	AUGUSTUS	intron	119296293	119296979	1	+	.	ID=g18140.t2.intron1;Parent=g18140.t2;
NC_088783.1_Calliphora_vicina_chromosome_4,_idCalVici1.1,_whole_genome_shotgun_sequence	AUGUSTUS	CDS	119296980	119297294	1	+	0	ID=g18140.t2.CDS2;Parent=g18140.t2;
NC_088783.1_Calliphora_vicina_chromosome_4,_idCalVici1.1,_whole_genome_shotgun_sequence	AUGUSTUS	exon	119296980	119297294	.	+	.	ID=g18140.t2.exon2;Parent=g18140.t2;
NC_088783.1_Calliphora_vicina_chromosome_4,_idCalVici1.1,_whole_genome_shotgun_sequence	AUGUSTUS	intron	119297295	119300828	1	+	.	ID=g18140.t2.intron2;Parent=g18140.t2;
NC_088783.1_Calliphora_vicina_chromosome_4,_idCalVici1.1,_whole_genome_shotgun_sequence	AUGUSTUS	CDS	119300829	119300936	1	+	0	ID=g18140.t2.CDS3;Parent=g18140.t2;
NC_088783.1_Calliphora_vicina_chromosome_4,_idCalVici1.1,_whole_genome_shotgun_sequence	AUGUSTUS	exon	119300829	119300936	.	+	.	ID=g18140.t2.exon3;Parent=g18140.t2;
NC_088783.1_Calliphora_vicina_chromosome_4,_idCalVici1.1,_whole_genome_shotgun_sequence	AUGUSTUS	intron	119300937	119308643	1	+	.	ID=g18140.t2.intron3;Parent=g18140.t2;
NC_088783.1_Calliphora_vicina_chromosome_4,_idCalVici1.1,_whole_genome_shotgun_sequence	AUGUSTUS	CDS	119308644	119308776	1	+	0	ID=g18140.t2.CDS4;Parent=g18140.t2;
NC_088783.1_Calliphora_vicina_chromosome_4,_idCalVici1.1,_whole_genome_shotgun_sequence	AUGUSTUS	exon	119308644	119308776	.	+	.	ID=g18140.t2.exon4;Parent=g18140.t2;
NC_088783.1_Calliphora_vicina_chromosome_4,_idCalVici1.1,_whole_genome_shotgun_sequence	AUGUSTUS	intron	119308777	119308840	1	+	.	ID=g18140.t2.intron4;Parent=g18140.t2;
NC_088783.1_Calliphora_vicina_chromosome_4,_idCalVici1.1,_whole_genome_shotgun_sequence	AUGUSTUS	CDS	119308841	119308935	1	+	2	ID=g18140.t2.CDS5;Parent=g18140.t2;
NC_088783.1_Calliphora_vicina_chromosome_4,_idCalVici1.1,_whole_genome_shotgun_sequence	AUGUSTUS	exon	119308841	119308935	.	+	.	ID=g18140.t2.exon5;Parent=g18140.t2;
NC_088783.1_Calliphora_vicina_chromosome_4,_idCalVici1.1,_whole_genome_shotgun_sequence	AUGUSTUS	intron	119308936	119308999	1	+	.	ID=g18140.t2.intron5;Parent=g18140.t2;
NC_088783.1_Calliphora_vicina_chromosome_4,_idCalVici1.1,_whole_genome_shotgun_sequence	AUGUSTUS	CDS	119309000	119309469	1	+	0	ID=g18140.t2.CDS6;Parent=g18140.t2;
NC_088783.1_Calliphora_vicina_chromosome_4,_idCalVici1.1,_whole_genome_shotgun_sequence	AUGUSTUS	exon	119309000	119309469	.	+	.	ID=g18140.t2.exon6;Parent=g18140.t2;
NC_088783.1_Calliphora_vicina_chromosome_4,_idCalVici1.1,_whole_genome_shotgun_sequence	AUGUSTUS	intron	119309470	119309657	1	+	.	ID=g18140.t2.intron6;Parent=g18140.t2;
NC_088783.1_Calliphora_vicina_chromosome_4,_idCalVici1.1,_whole_genome_shotgun_sequence	AUGUSTUS	CDS	119309658	119309889	0.95	+	1	ID=g18140.t2.CDS7;Parent=g18140.t2;
NC_088783.1_Calliphora_vicina_chromosome_4,_idCalVici1.1,_whole_genome_shotgun_sequence	AUGUSTUS	exon	119309658	119309889	.	+	.	ID=g18140.t2.exon7;Parent=g18140.t2;
NC_088783.1_Calliphora_vicina_chromosome_4,_idCalVici1.1,_whole_genome_shotgun_sequence	AUGUSTUS	stop_codon	119309887	119309889	.	+	0	ID=g18140.t2.stop1;Parent=g18140.t2;
NC_088783.1_Calliphora_vicina_chromosome_4,_idCalVici1.1,_whole_genome_shotgun_sequence	AUGUSTUS	gene	119357218	119399417	.	-	.	ID=g18141;
NC_088783.1_Calliphora_vicina_chromosome_4,_idCalVici1.1,_whole_genome_shotgun_sequence	AUGUSTUS	mRNA	119357218	119399417	1	-	.	ID=g18141.t1;Parent=g18141;
NC_088783.1_Calliphora_vicina_chromosome_4,_idCalVici1.1,_whole_genome_shotgun_sequence	AUGUSTUS	stop_codon	119357218	119357220	.	-	0	ID=g18141.t1.stop1;Parent=g18141.t1;
NC_088783.1_Calliphora_vicina_chromosome_4,_idCalVici1.1,_whole_genome_shotgun_sequence	AUGUSTUS	CDS	119357218	119358059	1	-	2	ID=g18141.t1.CDS1;Parent=g18141.t1;
NC_088783.1_Calliphora_vicina_chromosome_4,_idCalVici1.1,_whole_genome_shotgun_sequence	AUGUSTUS	exon	119357218	119358059	.	-	.	ID=g18141.t1.exon1;Parent=g18141.t1;
NC_088783.1_Calliphora_vicina_chromosome_4,_idCalVici1.1,_whole_genome_shotgun_sequence	AUGUSTUS	intron	119358060	119363044	1	-	.	ID=g18141.t1.intron1;Parent=g18141.t1;
NC_088783.1_Calliphora_vicina_chromosome_4,_idCalVici1.1,_whole_genome_shotgun_sequence	AUGUSTUS	CDS	119363045	119363523	1	-	1	ID=g18141.t1.CDS2;Parent=g18141.t1;
NC_088783.1_Calliphora_vicina_chromosome_4,_idCalVici1.1,_whole_genome_shotgun_sequence	AUGUSTUS	exon	119363045	119363523	.	-	.	ID=g18141.t1.exon2;Parent=g18141.t1;
NC_088783.1_Calliphora_vicina_chromosome_4,_idCalVici1.1,_whole_genome_shotgun_sequence	AUGUSTUS	intron	119363524	119366872	1	-	.	ID=g18141.t1.intron2;Parent=g18141.t1;
NC_088783.1_Calliphora_vicina_chromosome_4,_idCalVici1.1,_whole_genome_shotgun_sequence	AUGUSTUS	CDS	119366873	119367403	1	-	1	ID=g18141.t1.CDS3;Parent=g18141.t1;
NC_088783.1_Calliphora_vicina_chromosome_4,_idCalVici1.1,_whole_genome_shotgun_sequence	AUGUSTUS	exon	119366873	119367403	.	-	.	ID=g18141.t1.exon3;Parent=g18141.t1;
NC_088783.1_Calliphora_vicina_chromosome_4,_idCalVici1.1,_whole_genome_shotgun_sequence	AUGUSTUS	intron	119367404	119399256	1	-	.	ID=g18141.t1.intron3;Parent=g18141.t1;
NC_088783.1_Calliphora_vicina_chromosome_4,_idCalVici1.1,_whole_genome_shotgun_sequence	AUGUSTUS	CDS	119399257	119399417	1	-	0	ID=g18141.t1.CDS4;Parent=g18141.t1;
NC_088783.1_Calliphora_vicina_chromosome_4,_idCalVici1.1,_whole_genome_shotgun_sequence	AUGUSTUS	exon	119399257	119399417	.	-	.	ID=g18141.t1.exon4;Parent=g18141.t1;
NC_088783.1_Calliphora_vicina_chromosome_4,_idCalVici1.1,_whole_genome_shotgun_sequence	AUGUSTUS	start_codon	119399415	119399417	.	-	0	ID=g18141.t1.start1;Parent=g18141.t1;
NC_088783.1_Calliphora_vicina_chromosome_4,_idCalVici1.1,_whole_genome_shotgun_sequence	AUGUSTUS	gene	119430525	119496503	.	-	.	ID=g18142;
NC_088783.1_Calliphora_vicina_chromosome_4,_idCalVici1.1,_whole_genome_shotgun_sequence	AUGUSTUS	mRNA	119430525	119496503	0.26	-	.	ID=g18142.t1;Parent=g18142;
NC_088783.1_Calliphora_vicina_chromosome_4,_idCalVici1.1,_whole_genome_shotgun_sequence	AUGUSTUS	stop_codon	119430525	119430527	.	-	0	ID=g18142.t1.stop1;Parent=g18142.t1;
NC_088783.1_Calliphora_vicina_chromosome_4,_idCalVici1.1,_whole_genome_shotgun_sequence	AUGUSTUS	CDS	119430525	119430632	1	-	0	ID=g18142.t1.CDS1;Parent=g18142.t1;
NC_088783.1_Calliphora_vicina_chromosome_4,_idCalVici1.1,_whole_genome_shotgun_sequence	AUGUSTUS	exon	119430525	119430632	.	-	.	ID=g18142.t1.exon1;Parent=g18142.t1;
NC_088783.1_Calliphora_vicina_chromosome_4,_idCalVici1.1,_whole_genome_shotgun_sequence	AUGUSTUS	intron	119430633	119432399	1	-	.	ID=g18142.t1.intron1;Parent=g18142.t1;
NC_088783.1_Calliphora_vicina_chromosome_4,_idCalVici1.1,_whole_genome_shotgun_sequence	AUGUSTUS	CDS	119432400	119432585	1	-	0	ID=g18142.t1.CDS2;Parent=g18142.t1;
NC_088783.1_Calliphora_vicina_chromosome_4,_idCalVici1.1,_whole_genome_shotgun_sequence	AUGUSTUS	exon	119432400	119432585	.	-	.	ID=g18142.t1.exon2;Parent=g18142.t1;
NC_088783.1_Calliphora_vicina_chromosome_4,_idCalVici1.1,_whole_genome_shotgun_sequence	AUGUSTUS	intron	119432586	119432645	1	-	.	ID=g18142.t1.intron2;Parent=g18142.t1;
NC_088783.1_Calliphora_vicina_chromosome_4,_idCalVici1.1,_whole_genome_shotgun_sequence	AUGUSTUS	CDS	119432646	119432790	1	-	1	ID=g18142.t1.CDS3;Parent=g18142.t1;
NC_088783.1_Calliphora_vicina_chromosome_4,_idCalVici1.1,_whole_genome_shotgun_sequence	AUGUSTUS	exon	119432646	119432790	.	-	.	ID=g18142.t1.exon3;Parent=g18142.t1;
NC_088783.1_Calliphora_vicina_chromosome_4,_idCalVici1.1,_whole_genome_shotgun_sequence	AUGUSTUS	intron	119432791	119432843	1	-	.	ID=g18142.t1.intron3;Parent=g18142.t1;
NC_088783.1_Calliphora_vicina_chromosome_4,_idCalVici1.1,_whole_genome_shotgun_sequence	AUGUSTUS	CDS	119432844	119433460	1	-	0	ID=g18142.t1.CDS4;Parent=g18142.t1;
NC_088783.1_Calliphora_vicina_chromosome_4,_idCalVici1.1,_whole_genome_shotgun_sequence	AUGUSTUS	exon	119432844	119433460	.	-	.	ID=g18142.t1.exon4;Parent=g18142.t1;
NC_088783.1_Calliphora_vicina_chromosome_4,_idCalVici1.1,_whole_genome_shotgun_sequence	AUGUSTUS	intron	119433461	119433724	1	-	.	ID=g18142.t1.intron4;Parent=g18142.t1;
NC_088783.1_Calliphora_vicina_chromosome_4,_idCalVici1.1,_whole_genome_shotgun_sequence	AUGUSTUS	CDS	119433725	119433874	1	-	0	ID=g18142.t1.CDS5;Parent=g18142.t1;
NC_088783.1_Calliphora_vicina_chromosome_4,_idCalVici1.1,_whole_genome_shotgun_sequence	AUGUSTUS	exon	119433725	119433874	.	-	.	ID=g18142.t1.exon5;Parent=g18142.t1;
NC_088783.1_Calliphora_vicina_chromosome_4,_idCalVici1.1,_whole_genome_shotgun_sequence	AUGUSTUS	intron	119433875	119439639	1	-	.	ID=g18142.t1.intron5;Parent=g18142.t1;
NC_088783.1_Calliphora_vicina_chromosome_4,_idCalVici1.1,_whole_genome_shotgun_sequence	AUGUSTUS	CDS	119439640	119439792	1	-	0	ID=g18142.t1.CDS6;Parent=g18142.t1;
NC_088783.1_Calliphora_vicina_chromosome_4,_idCalVici1.1,_whole_genome_shotgun_sequence	AUGUSTUS	exon	119439640	119439792	.	-	.	ID=g18142.t1.exon6;Parent=g18142.t1;
NC_088783.1_Calliphora_vicina_chromosome_4,_idCalVici1.1,_whole_genome_shotgun_sequence	AUGUSTUS	intron	119439793	119439857	1	-	.	ID=g18142.t1.intron6;Parent=g18142.t1;
NC_088783.1_Calliphora_vicina_chromosome_4,_idCalVici1.1,_whole_genome_shotgun_sequence	AUGUSTUS	CDS	119439858	119440354	1	-	2	ID=g18142.t1.CDS7;Parent=g18142.t1;
NC_088783.1_Calliphora_vicina_chromosome_4,_idCalVici1.1,_whole_genome_shotgun_sequence	AUGUSTUS	exon	119439858	119440354	.	-	.	ID=g18142.t1.exon7;Parent=g18142.t1;
NC_088783.1_Calliphora_vicina_chromosome_4,_idCalVici1.1,_whole_genome_shotgun_sequence	AUGUSTUS	intron	119440355	119446263	1	-	.	ID=g18142.t1.intron7;Parent=g18142.t1;
NC_088783.1_Calliphora_vicina_chromosome_4,_idCalVici1.1,_whole_genome_shotgun_sequence	AUGUSTUS	CDS	119446264	119446485	1	-	2	ID=g18142.t1.CDS8;Parent=g18142.t1;
NC_088783.1_Calliphora_vicina_chromosome_4,_idCalVici1.1,_whole_genome_shotgun_sequence	AUGUSTUS	exon	119446264	119446485	.	-	.	ID=g18142.t1.exon8;Parent=g18142.t1;
NC_088783.1_Calliphora_vicina_chromosome_4,_idCalVici1.1,_whole_genome_shotgun_sequence	AUGUSTUS	intron	119446486	119446714	1	-	.	ID=g18142.t1.intron8;Parent=g18142.t1;
NC_088783.1_Calliphora_vicina_chromosome_4,_idCalVici1.1,_whole_genome_shotgun_sequence	AUGUSTUS	CDS	119446715	119446853	1	-	0	ID=g18142.t1.CDS9;Parent=g18142.t1;
NC_088783.1_Calliphora_vicina_chromosome_4,_idCalVici1.1,_whole_genome_shotgun_sequence	AUGUSTUS	exon	119446715	119446853	.	-	.	ID=g18142.t1.exon9;Parent=g18142.t1;
NC_088783.1_Calliphora_vicina_chromosome_4,_idCalVici1.1,_whole_genome_shotgun_sequence	AUGUSTUS	intron	119446854	119484585	0.65	-	.	ID=g18142.t1.intron9;Parent=g18142.t1;
NC_088783.1_Calliphora_vicina_chromosome_4,_idCalVici1.1,_whole_genome_shotgun_sequence	AUGUSTUS	CDS	119484586	119484756	0.99	-	0	ID=g18142.t1.CDS10;Parent=g18142.t1;
NC_088783.1_Calliphora_vicina_chromosome_4,_idCalVici1.1,_whole_genome_shotgun_sequence	AUGUSTUS	exon	119484586	119484756	.	-	.	ID=g18142.t1.exon10;Parent=g18142.t1;
NC_088783.1_Calliphora_vicina_chromosome_4,_idCalVici1.1,_whole_genome_shotgun_sequence	AUGUSTUS	intron	119484757	119496485	0.42	-	.	ID=g18142.t1.intron10;Parent=g18142.t1;
NC_088783.1_Calliphora_vicina_chromosome_4,_idCalVici1.1,_whole_genome_shotgun_sequence	AUGUSTUS	CDS	119496486	119496503	0.42	-	0	ID=g18142.t1.CDS11;Parent=g18142.t1;
NC_088783.1_Calliphora_vicina_chromosome_4,_idCalVici1.1,_whole_genome_shotgun_sequence	AUGUSTUS	exon	119496486	119496503	.	-	.	ID=g18142.t1.exon11;Parent=g18142.t1;
NC_088783.1_Calliphora_vicina_chromosome_4,_idCalVici1.1,_whole_genome_shotgun_sequence	AUGUSTUS	start_codon	119496501	119496503	.	-	0	ID=g18142.t1.start1;Parent=g18142.t1;
NC_088783.1_Calliphora_vicina_chromosome_4,_idCalVici1.1,_whole_genome_shotgun_sequence	AUGUSTUS	mRNA	119430525	119496503	0.22	-	.	ID=g18142.t2;Parent=g18142;
NC_088783.1_Calliphora_vicina_chromosome_4,_idCalVici1.1,_whole_genome_shotgun_sequence	AUGUSTUS	stop_codon	119430525	119430527	.	-	0	ID=g18142.t2.stop1;Parent=g18142.t2;
NC_088783.1_Calliphora_vicina_chromosome_4,_idCalVici1.1,_whole_genome_shotgun_sequence	AUGUSTUS	CDS	119430525	119430632	1	-	0	ID=g18142.t2.CDS1;Parent=g18142.t2;
NC_088783.1_Calliphora_vicina_chromosome_4,_idCalVici1.1,_whole_genome_shotgun_sequence	AUGUSTUS	exon	119430525	119430632	.	-	.	ID=g18142.t2.exon1;Parent=g18142.t2;
NC_088783.1_Calliphora_vicina_chromosome_4,_idCalVici1.1,_whole_genome_shotgun_sequence	AUGUSTUS	intron	119430633	119432399	1	-	.	ID=g18142.t2.intron1;Parent=g18142.t2;
NC_088783.1_Calliphora_vicina_chromosome_4,_idCalVici1.1,_whole_genome_shotgun_sequence	AUGUSTUS	CDS	119432400	119432585	1	-	0	ID=g18142.t2.CDS2;Parent=g18142.t2;
NC_088783.1_Calliphora_vicina_chromosome_4,_idCalVici1.1,_whole_genome_shotgun_sequence	AUGUSTUS	exon	119432400	119432585	.	-	.	ID=g18142.t2.exon2;Parent=g18142.t2;
NC_088783.1_Calliphora_vicina_chromosome_4,_idCalVici1.1,_whole_genome_shotgun_sequence	AUGUSTUS	intron	119432586	119432645	1	-	.	ID=g18142.t2.intron2;Parent=g18142.t2;
NC_088783.1_Calliphora_vicina_chromosome_4,_idCalVici1.1,_whole_genome_shotgun_sequence	AUGUSTUS	CDS	119432646	119432790	1	-	1	ID=g18142.t2.CDS3;Parent=g18142.t2;
NC_088783.1_Calliphora_vicina_chromosome_4,_idCalVici1.1,_whole_genome_shotgun_sequence	AUGUSTUS	exon	119432646	119432790	.	-	.	ID=g18142.t2.exon3;Parent=g18142.t2;
NC_088783.1_Calliphora_vicina_chromosome_4,_idCalVici1.1,_whole_genome_shotgun_sequence	AUGUSTUS	intron	119432791	119432843	1	-	.	ID=g18142.t2.intron3;Parent=g18142.t2;
NC_088783.1_Calliphora_vicina_chromosome_4,_idCalVici1.1,_whole_genome_shotgun_sequence	AUGUSTUS	CDS	119432844	119433460	1	-	0	ID=g18142.t2.CDS4;Parent=g18142.t2;
NC_088783.1_Calliphora_vicina_chromosome_4,_idCalVici1.1,_whole_genome_shotgun_sequence	AUGUSTUS	exon	119432844	119433460	.	-	.	ID=g18142.t2.exon4;Parent=g18142.t2;
NC_088783.1_Calliphora_vicina_chromosome_4,_idCalVici1.1,_whole_genome_shotgun_sequence	AUGUSTUS	intron	119433461	119433724	1	-	.	ID=g18142.t2.intron4;Parent=g18142.t2;
NC_088783.1_Calliphora_vicina_chromosome_4,_idCalVici1.1,_whole_genome_shotgun_sequence	AUGUSTUS	CDS	119433725	119433874	1	-	0	ID=g18142.t2.CDS5;Parent=g18142.t2;
NC_088783.1_Calliphora_vicina_chromosome_4,_idCalVici1.1,_whole_genome_shotgun_sequence	AUGUSTUS	exon	119433725	119433874	.	-	.	ID=g18142.t2.exon5;Parent=g18142.t2;
NC_088783.1_Calliphora_vicina_chromosome_4,_idCalVici1.1,_whole_genome_shotgun_sequence	AUGUSTUS	intron	119433875	119439639	1	-	.	ID=g18142.t2.intron5;Parent=g18142.t2;
NC_088783.1_Calliphora_vicina_chromosome_4,_idCalVici1.1,_whole_genome_shotgun_sequence	AUGUSTUS	CDS	119439640	119439792	1	-	0	ID=g18142.t2.CDS6;Parent=g18142.t2;
NC_088783.1_Calliphora_vicina_chromosome_4,_idCalVici1.1,_whole_genome_shotgun_sequence	AUGUSTUS	exon	119439640	119439792	.	-	.	ID=g18142.t2.exon6;Parent=g18142.t2;
NC_088783.1_Calliphora_vicina_chromosome_4,_idCalVici1.1,_whole_genome_shotgun_sequence	AUGUSTUS	intron	119439793	119439857	1	-	.	ID=g18142.t2.intron6;Parent=g18142.t2;
NC_088783.1_Calliphora_vicina_chromosome_4,_idCalVici1.1,_whole_genome_shotgun_sequence	AUGUSTUS	CDS	119439858	119440354	1	-	2	ID=g18142.t2.CDS7;Parent=g18142.t2;
NC_088783.1_Calliphora_vicina_chromosome_4,_idCalVici1.1,_whole_genome_shotgun_sequence	AUGUSTUS	exon	119439858	119440354	.	-	.	ID=g18142.t2.exon7;Parent=g18142.t2;
NC_088783.1_Calliphora_vicina_chromosome_4,_idCalVici1.1,_whole_genome_shotgun_sequence	AUGUSTUS	intron	119440355	119446263	1	-	.	ID=g18142.t2.intron7;Parent=g18142.t2;
NC_088783.1_Calliphora_vicina_chromosome_4,_idCalVici1.1,_whole_genome_shotgun_sequence	AUGUSTUS	CDS	119446264	119446482	1	-	2	ID=g18142.t2.CDS8;Parent=g18142.t2;
NC_088783.1_Calliphora_vicina_chromosome_4,_idCalVici1.1,_whole_genome_shotgun_sequence	AUGUSTUS	exon	119446264	119446482	.	-	.	ID=g18142.t2.exon8;Parent=g18142.t2;
NC_088783.1_Calliphora_vicina_chromosome_4,_idCalVici1.1,_whole_genome_shotgun_sequence	AUGUSTUS	intron	119446483	119446714	1	-	.	ID=g18142.t2.intron8;Parent=g18142.t2;
NC_088783.1_Calliphora_vicina_chromosome_4,_idCalVici1.1,_whole_genome_shotgun_sequence	AUGUSTUS	CDS	119446715	119446853	1	-	0	ID=g18142.t2.CDS9;Parent=g18142.t2;
NC_088783.1_Calliphora_vicina_chromosome_4,_idCalVici1.1,_whole_genome_shotgun_sequence	AUGUSTUS	exon	119446715	119446853	.	-	.	ID=g18142.t2.exon9;Parent=g18142.t2;
NC_088783.1_Calliphora_vicina_chromosome_4,_idCalVici1.1,_whole_genome_shotgun_sequence	AUGUSTUS	intron	119446854	119484585	0.72	-	.	ID=g18142.t2.intron9;Parent=g18142.t2;
NC_088783.1_Calliphora_vicina_chromosome_4,_idCalVici1.1,_whole_genome_shotgun_sequence	AUGUSTUS	CDS	119484586	119484756	0.98	-	0	ID=g18142.t2.CDS10;Parent=g18142.t2;
NC_088783.1_Calliphora_vicina_chromosome_4,_idCalVici1.1,_whole_genome_shotgun_sequence	AUGUSTUS	exon	119484586	119484756	.	-	.	ID=g18142.t2.exon10;Parent=g18142.t2;
NC_088783.1_Calliphora_vicina_chromosome_4,_idCalVici1.1,_whole_genome_shotgun_sequence	AUGUSTUS	intron	119484757	119496485	0.38	-	.	ID=g18142.t2.intron10;Parent=g18142.t2;
NC_088783.1_Calliphora_vicina_chromosome_4,_idCalVici1.1,_whole_genome_shotgun_sequence	AUGUSTUS	CDS	119496486	119496503	0.38	-	0	ID=g18142.t2.CDS11;Parent=g18142.t2;
NC_088783.1_Calliphora_vicina_chromosome_4,_idCalVici1.1,_whole_genome_shotgun_sequence	AUGUSTUS	exon	119496486	119496503	.	-	.	ID=g18142.t2.exon11;Parent=g18142.t2;
NC_088783.1_Calliphora_vicina_chromosome_4,_idCalVici1.1,_whole_genome_shotgun_sequence	AUGUSTUS	start_codon	119496501	119496503	.	-	0	ID=g18142.t2.start1;Parent=g18142.t2;
NC_088783.1_Calliphora_vicina_chromosome_4,_idCalVici1.1,_whole_genome_shotgun_sequence	AUGUSTUS	gene	119527985	119531966	.	+	.	ID=g18143;
NC_088783.1_Calliphora_vicina_chromosome_4,_idCalVici1.1,_whole_genome_shotgun_sequence	AUGUSTUS	mRNA	119527985	119531966	0.62	+	.	ID=g18143.t1;Parent=g18143;
NC_088783.1_Calliphora_vicina_chromosome_4,_idCalVici1.1,_whole_genome_shotgun_sequence	AUGUSTUS	start_codon	119527985	119527987	.	+	0	ID=g18143.t1.start1;Parent=g18143.t1;
NC_088783.1_Calliphora_vicina_chromosome_4,_idCalVici1.1,_whole_genome_shotgun_sequence	AUGUSTUS	CDS	119527985	119528057	1	+	0	ID=g18143.t1.CDS1;Parent=g18143.t1;
NC_088783.1_Calliphora_vicina_chromosome_4,_idCalVici1.1,_whole_genome_shotgun_sequence	AUGUSTUS	exon	119527985	119528057	.	+	.	ID=g18143.t1.exon1;Parent=g18143.t1;
NC_088783.1_Calliphora_vicina_chromosome_4,_idCalVici1.1,_whole_genome_shotgun_sequence	AUGUSTUS	intron	119528058	119528108	1	+	.	ID=g18143.t1.intron1;Parent=g18143.t1;
NC_088783.1_Calliphora_vicina_chromosome_4,_idCalVici1.1,_whole_genome_shotgun_sequence	AUGUSTUS	CDS	119528109	119528502	0.62	+	2	ID=g18143.t1.CDS2;Parent=g18143.t1;
NC_088783.1_Calliphora_vicina_chromosome_4,_idCalVici1.1,_whole_genome_shotgun_sequence	AUGUSTUS	exon	119528109	119528502	.	+	.	ID=g18143.t1.exon2;Parent=g18143.t1;
NC_088783.1_Calliphora_vicina_chromosome_4,_idCalVici1.1,_whole_genome_shotgun_sequence	AUGUSTUS	intron	119528503	119531884	0.62	+	.	ID=g18143.t1.intron2;Parent=g18143.t1;
NC_088783.1_Calliphora_vicina_chromosome_4,_idCalVici1.1,_whole_genome_shotgun_sequence	AUGUSTUS	CDS	119531885	119531966	0.9	+	1	ID=g18143.t1.CDS3;Parent=g18143.t1;
NC_088783.1_Calliphora_vicina_chromosome_4,_idCalVici1.1,_whole_genome_shotgun_sequence	AUGUSTUS	exon	119531885	119531966	.	+	.	ID=g18143.t1.exon3;Parent=g18143.t1;
NC_088783.1_Calliphora_vicina_chromosome_4,_idCalVici1.1,_whole_genome_shotgun_sequence	AUGUSTUS	stop_codon	119531964	119531966	.	+	0	ID=g18143.t1.stop1;Parent=g18143.t1;
NC_088783.1_Calliphora_vicina_chromosome_4,_idCalVici1.1,_whole_genome_shotgun_sequence	AUGUSTUS	gene	119590017	119592580	.	-	.	ID=g18144;
NC_088783.1_Calliphora_vicina_chromosome_4,_idCalVici1.1,_whole_genome_shotgun_sequence	AUGUSTUS	mRNA	119590017	119592580	1	-	.	ID=g18144.t1;Parent=g18144;
NC_088783.1_Calliphora_vicina_chromosome_4,_idCalVici1.1,_whole_genome_shotgun_sequence	AUGUSTUS	stop_codon	119590017	119590019	.	-	0	ID=g18144.t1.stop1;Parent=g18144.t1;
NC_088783.1_Calliphora_vicina_chromosome_4,_idCalVici1.1,_whole_genome_shotgun_sequence	AUGUSTUS	CDS	119590017	119590923	1	-	1	ID=g18144.t1.CDS1;Parent=g18144.t1;
NC_088783.1_Calliphora_vicina_chromosome_4,_idCalVici1.1,_whole_genome_shotgun_sequence	AUGUSTUS	exon	119590017	119590923	.	-	.	ID=g18144.t1.exon1;Parent=g18144.t1;
NC_088783.1_Calliphora_vicina_chromosome_4,_idCalVici1.1,_whole_genome_shotgun_sequence	AUGUSTUS	intron	119590924	119590995	1	-	.	ID=g18144.t1.intron1;Parent=g18144.t1;
NC_088783.1_Calliphora_vicina_chromosome_4,_idCalVici1.1,_whole_genome_shotgun_sequence	AUGUSTUS	CDS	119590996	119591051	1	-	0	ID=g18144.t1.CDS2;Parent=g18144.t1;
NC_088783.1_Calliphora_vicina_chromosome_4,_idCalVici1.1,_whole_genome_shotgun_sequence	AUGUSTUS	exon	119590996	119591051	.	-	.	ID=g18144.t1.exon2;Parent=g18144.t1;
NC_088783.1_Calliphora_vicina_chromosome_4,_idCalVici1.1,_whole_genome_shotgun_sequence	AUGUSTUS	intron	119591052	119592550	1	-	.	ID=g18144.t1.intron2;Parent=g18144.t1;
NC_088783.1_Calliphora_vicina_chromosome_4,_idCalVici1.1,_whole_genome_shotgun_sequence	AUGUSTUS	CDS	119592551	119592580	1	-	0	ID=g18144.t1.CDS3;Parent=g18144.t1;
NC_088783.1_Calliphora_vicina_chromosome_4,_idCalVici1.1,_whole_genome_shotgun_sequence	AUGUSTUS	exon	119592551	119592580	.	-	.	ID=g18144.t1.exon3;Parent=g18144.t1;
NC_088783.1_Calliphora_vicina_chromosome_4,_idCalVici1.1,_whole_genome_shotgun_sequence	AUGUSTUS	start_codon	119592578	119592580	.	-	0	ID=g18144.t1.start1;Parent=g18144.t1;
NC_088783.1_Calliphora_vicina_chromosome_4,_idCalVici1.1,_whole_genome_shotgun_sequence	AUGUSTUS	gene	119593840	119597507	.	-	.	ID=g18145;
NC_088783.1_Calliphora_vicina_chromosome_4,_idCalVici1.1,_whole_genome_shotgun_sequence	AUGUSTUS	mRNA	119593840	119597507	0.57	-	.	ID=g18145.t1;Parent=g18145;
NC_088783.1_Calliphora_vicina_chromosome_4,_idCalVici1.1,_whole_genome_shotgun_sequence	AUGUSTUS	stop_codon	119593840	119593842	.	-	0	ID=g18145.t1.stop1;Parent=g18145.t1;
NC_088783.1_Calliphora_vicina_chromosome_4,_idCalVici1.1,_whole_genome_shotgun_sequence	AUGUSTUS	CDS	119593840	119594020	1	-	1	ID=g18145.t1.CDS1;Parent=g18145.t1;
NC_088783.1_Calliphora_vicina_chromosome_4,_idCalVici1.1,_whole_genome_shotgun_sequence	AUGUSTUS	exon	119593840	119594020	.	-	.	ID=g18145.t1.exon1;Parent=g18145.t1;
NC_088783.1_Calliphora_vicina_chromosome_4,_idCalVici1.1,_whole_genome_shotgun_sequence	AUGUSTUS	intron	119594021	119596215	1	-	.	ID=g18145.t1.intron1;Parent=g18145.t1;
NC_088783.1_Calliphora_vicina_chromosome_4,_idCalVici1.1,_whole_genome_shotgun_sequence	AUGUSTUS	CDS	119596216	119597507	0.57	-	0	ID=g18145.t1.CDS2;Parent=g18145.t1;
NC_088783.1_Calliphora_vicina_chromosome_4,_idCalVici1.1,_whole_genome_shotgun_sequence	AUGUSTUS	exon	119596216	119597507	.	-	.	ID=g18145.t1.exon2;Parent=g18145.t1;
NC_088783.1_Calliphora_vicina_chromosome_4,_idCalVici1.1,_whole_genome_shotgun_sequence	AUGUSTUS	start_codon	119597505	119597507	.	-	0	ID=g18145.t1.start1;Parent=g18145.t1;
NC_088783.1_Calliphora_vicina_chromosome_4,_idCalVici1.1,_whole_genome_shotgun_sequence	AUGUSTUS	gene	119599903	119605508	.	+	.	ID=g18146;
NC_088783.1_Calliphora_vicina_chromosome_4,_idCalVici1.1,_whole_genome_shotgun_sequence	AUGUSTUS	mRNA	119599903	119605508	0.81	+	.	ID=g18146.t1;Parent=g18146;
NC_088783.1_Calliphora_vicina_chromosome_4,_idCalVici1.1,_whole_genome_shotgun_sequence	AUGUSTUS	start_codon	119599903	119599905	.	+	0	ID=g18146.t1.start1;Parent=g18146.t1;
NC_088783.1_Calliphora_vicina_chromosome_4,_idCalVici1.1,_whole_genome_shotgun_sequence	AUGUSTUS	CDS	119599903	119600073	0.93	+	0	ID=g18146.t1.CDS1;Parent=g18146.t1;
NC_088783.1_Calliphora_vicina_chromosome_4,_idCalVici1.1,_whole_genome_shotgun_sequence	AUGUSTUS	exon	119599903	119600073	.	+	.	ID=g18146.t1.exon1;Parent=g18146.t1;
NC_088783.1_Calliphora_vicina_chromosome_4,_idCalVici1.1,_whole_genome_shotgun_sequence	AUGUSTUS	intron	119600074	119600312	0.89	+	.	ID=g18146.t1.intron1;Parent=g18146.t1;
NC_088783.1_Calliphora_vicina_chromosome_4,_idCalVici1.1,_whole_genome_shotgun_sequence	AUGUSTUS	CDS	119600313	119600537	0.81	+	0	ID=g18146.t1.CDS2;Parent=g18146.t1;
NC_088783.1_Calliphora_vicina_chromosome_4,_idCalVici1.1,_whole_genome_shotgun_sequence	AUGUSTUS	exon	119600313	119600537	.	+	.	ID=g18146.t1.exon2;Parent=g18146.t1;
NC_088783.1_Calliphora_vicina_chromosome_4,_idCalVici1.1,_whole_genome_shotgun_sequence	AUGUSTUS	intron	119600538	119603919	0.91	+	.	ID=g18146.t1.intron2;Parent=g18146.t1;
NC_088783.1_Calliphora_vicina_chromosome_4,_idCalVici1.1,_whole_genome_shotgun_sequence	AUGUSTUS	CDS	119603920	119603984	1	+	0	ID=g18146.t1.CDS3;Parent=g18146.t1;
NC_088783.1_Calliphora_vicina_chromosome_4,_idCalVici1.1,_whole_genome_shotgun_sequence	AUGUSTUS	exon	119603920	119603984	.	+	.	ID=g18146.t1.exon3;Parent=g18146.t1;
NC_088783.1_Calliphora_vicina_chromosome_4,_idCalVici1.1,_whole_genome_shotgun_sequence	AUGUSTUS	intron	119603985	119605150	1	+	.	ID=g18146.t1.intron3;Parent=g18146.t1;
NC_088783.1_Calliphora_vicina_chromosome_4,_idCalVici1.1,_whole_genome_shotgun_sequence	AUGUSTUS	CDS	119605151	119605508	1	+	1	ID=g18146.t1.CDS4;Parent=g18146.t1;
NC_088783.1_Calliphora_vicina_chromosome_4,_idCalVici1.1,_whole_genome_shotgun_sequence	AUGUSTUS	exon	119605151	119605508	.	+	.	ID=g18146.t1.exon4;Parent=g18146.t1;
NC_088783.1_Calliphora_vicina_chromosome_4,_idCalVici1.1,_whole_genome_shotgun_sequence	AUGUSTUS	stop_codon	119605506	119605508	.	+	0	ID=g18146.t1.stop1;Parent=g18146.t1;
NC_088783.1_Calliphora_vicina_chromosome_4,_idCalVici1.1,_whole_genome_shotgun_sequence	AUGUSTUS	gene	119605915	119609789	.	+	.	ID=g18147;
NC_088783.1_Calliphora_vicina_chromosome_4,_idCalVici1.1,_whole_genome_shotgun_sequence	AUGUSTUS	mRNA	119605915	119609789	1	+	.	ID=g18147.t1;Parent=g18147;
NC_088783.1_Calliphora_vicina_chromosome_4,_idCalVici1.1,_whole_genome_shotgun_sequence	AUGUSTUS	start_codon	119605915	119605917	.	+	0	ID=g18147.t1.start1;Parent=g18147.t1;
NC_088783.1_Calliphora_vicina_chromosome_4,_idCalVici1.1,_whole_genome_shotgun_sequence	AUGUSTUS	CDS	119605915	119605989	1	+	0	ID=g18147.t1.CDS1;Parent=g18147.t1;
NC_088783.1_Calliphora_vicina_chromosome_4,_idCalVici1.1,_whole_genome_shotgun_sequence	AUGUSTUS	exon	119605915	119605989	.	+	.	ID=g18147.t1.exon1;Parent=g18147.t1;
NC_088783.1_Calliphora_vicina_chromosome_4,_idCalVici1.1,_whole_genome_shotgun_sequence	AUGUSTUS	intron	119605990	119606046	1	+	.	ID=g18147.t1.intron1;Parent=g18147.t1;
NC_088783.1_Calliphora_vicina_chromosome_4,_idCalVici1.1,_whole_genome_shotgun_sequence	AUGUSTUS	CDS	119606047	119606238	1	+	0	ID=g18147.t1.CDS2;Parent=g18147.t1;
NC_088783.1_Calliphora_vicina_chromosome_4,_idCalVici1.1,_whole_genome_shotgun_sequence	AUGUSTUS	exon	119606047	119606238	.	+	.	ID=g18147.t1.exon2;Parent=g18147.t1;
NC_088783.1_Calliphora_vicina_chromosome_4,_idCalVici1.1,_whole_genome_shotgun_sequence	AUGUSTUS	intron	119606239	119606307	1	+	.	ID=g18147.t1.intron2;Parent=g18147.t1;
NC_088783.1_Calliphora_vicina_chromosome_4,_idCalVici1.1,_whole_genome_shotgun_sequence	AUGUSTUS	CDS	119606308	119609339	1	+	0	ID=g18147.t1.CDS3;Parent=g18147.t1;
NC_088783.1_Calliphora_vicina_chromosome_4,_idCalVici1.1,_whole_genome_shotgun_sequence	AUGUSTUS	exon	119606308	119609339	.	+	.	ID=g18147.t1.exon3;Parent=g18147.t1;
NC_088783.1_Calliphora_vicina_chromosome_4,_idCalVici1.1,_whole_genome_shotgun_sequence	AUGUSTUS	intron	119609340	119609398	1	+	.	ID=g18147.t1.intron3;Parent=g18147.t1;
NC_088783.1_Calliphora_vicina_chromosome_4,_idCalVici1.1,_whole_genome_shotgun_sequence	AUGUSTUS	CDS	119609399	119609601	1	+	1	ID=g18147.t1.CDS4;Parent=g18147.t1;
NC_088783.1_Calliphora_vicina_chromosome_4,_idCalVici1.1,_whole_genome_shotgun_sequence	AUGUSTUS	exon	119609399	119609601	.	+	.	ID=g18147.t1.exon4;Parent=g18147.t1;
NC_088783.1_Calliphora_vicina_chromosome_4,_idCalVici1.1,_whole_genome_shotgun_sequence	AUGUSTUS	intron	119609602	119609703	1	+	.	ID=g18147.t1.intron4;Parent=g18147.t1;
NC_088783.1_Calliphora_vicina_chromosome_4,_idCalVici1.1,_whole_genome_shotgun_sequence	AUGUSTUS	CDS	119609704	119609789	1	+	2	ID=g18147.t1.CDS5;Parent=g18147.t1;
NC_088783.1_Calliphora_vicina_chromosome_4,_idCalVici1.1,_whole_genome_shotgun_sequence	AUGUSTUS	exon	119609704	119609789	.	+	.	ID=g18147.t1.exon5;Parent=g18147.t1;
NC_088783.1_Calliphora_vicina_chromosome_4,_idCalVici1.1,_whole_genome_shotgun_sequence	AUGUSTUS	stop_codon	119609787	119609789	.	+	0	ID=g18147.t1.stop1;Parent=g18147.t1;
NC_088783.1_Calliphora_vicina_chromosome_4,_idCalVici1.1,_whole_genome_shotgun_sequence	AUGUSTUS	gene	119616131	119627735	.	-	.	ID=g18148;
NC_088783.1_Calliphora_vicina_chromosome_4,_idCalVici1.1,_whole_genome_shotgun_sequence	AUGUSTUS	mRNA	119616131	119627735	1	-	.	ID=g18148.t1;Parent=g18148;
NC_088783.1_Calliphora_vicina_chromosome_4,_idCalVici1.1,_whole_genome_shotgun_sequence	AUGUSTUS	stop_codon	119616131	119616133	.	-	0	ID=g18148.t1.stop1;Parent=g18148.t1;
NC_088783.1_Calliphora_vicina_chromosome_4,_idCalVici1.1,_whole_genome_shotgun_sequence	AUGUSTUS	CDS	119616131	119617138	1	-	0	ID=g18148.t1.CDS1;Parent=g18148.t1;
NC_088783.1_Calliphora_vicina_chromosome_4,_idCalVici1.1,_whole_genome_shotgun_sequence	AUGUSTUS	exon	119616131	119617138	.	-	.	ID=g18148.t1.exon1;Parent=g18148.t1;
NC_088783.1_Calliphora_vicina_chromosome_4,_idCalVici1.1,_whole_genome_shotgun_sequence	AUGUSTUS	intron	119617139	119617200	1	-	.	ID=g18148.t1.intron1;Parent=g18148.t1;
NC_088783.1_Calliphora_vicina_chromosome_4,_idCalVici1.1,_whole_genome_shotgun_sequence	AUGUSTUS	CDS	119617201	119619510	1	-	0	ID=g18148.t1.CDS2;Parent=g18148.t1;
NC_088783.1_Calliphora_vicina_chromosome_4,_idCalVici1.1,_whole_genome_shotgun_sequence	AUGUSTUS	exon	119617201	119619510	.	-	.	ID=g18148.t1.exon2;Parent=g18148.t1;
NC_088783.1_Calliphora_vicina_chromosome_4,_idCalVici1.1,_whole_genome_shotgun_sequence	AUGUSTUS	intron	119619511	119619573	1	-	.	ID=g18148.t1.intron2;Parent=g18148.t1;
NC_088783.1_Calliphora_vicina_chromosome_4,_idCalVici1.1,_whole_genome_shotgun_sequence	AUGUSTUS	CDS	119619574	119619920	1	-	2	ID=g18148.t1.CDS3;Parent=g18148.t1;
NC_088783.1_Calliphora_vicina_chromosome_4,_idCalVici1.1,_whole_genome_shotgun_sequence	AUGUSTUS	exon	119619574	119619920	.	-	.	ID=g18148.t1.exon3;Parent=g18148.t1;
NC_088783.1_Calliphora_vicina_chromosome_4,_idCalVici1.1,_whole_genome_shotgun_sequence	AUGUSTUS	intron	119619921	119619990	1	-	.	ID=g18148.t1.intron3;Parent=g18148.t1;
NC_088783.1_Calliphora_vicina_chromosome_4,_idCalVici1.1,_whole_genome_shotgun_sequence	AUGUSTUS	CDS	119619991	119620390	1	-	0	ID=g18148.t1.CDS4;Parent=g18148.t1;
NC_088783.1_Calliphora_vicina_chromosome_4,_idCalVici1.1,_whole_genome_shotgun_sequence	AUGUSTUS	exon	119619991	119620390	.	-	.	ID=g18148.t1.exon4;Parent=g18148.t1;
NC_088783.1_Calliphora_vicina_chromosome_4,_idCalVici1.1,_whole_genome_shotgun_sequence	AUGUSTUS	intron	119620391	119620453	1	-	.	ID=g18148.t1.intron4;Parent=g18148.t1;
NC_088783.1_Calliphora_vicina_chromosome_4,_idCalVici1.1,_whole_genome_shotgun_sequence	AUGUSTUS	CDS	119620454	119620614	1	-	2	ID=g18148.t1.CDS5;Parent=g18148.t1;
NC_088783.1_Calliphora_vicina_chromosome_4,_idCalVici1.1,_whole_genome_shotgun_sequence	AUGUSTUS	exon	119620454	119620614	.	-	.	ID=g18148.t1.exon5;Parent=g18148.t1;
NC_088783.1_Calliphora_vicina_chromosome_4,_idCalVici1.1,_whole_genome_shotgun_sequence	AUGUSTUS	intron	119620615	119620679	1	-	.	ID=g18148.t1.intron5;Parent=g18148.t1;
NC_088783.1_Calliphora_vicina_chromosome_4,_idCalVici1.1,_whole_genome_shotgun_sequence	AUGUSTUS	CDS	119620680	119621897	1	-	2	ID=g18148.t1.CDS6;Parent=g18148.t1;
NC_088783.1_Calliphora_vicina_chromosome_4,_idCalVici1.1,_whole_genome_shotgun_sequence	AUGUSTUS	exon	119620680	119621897	.	-	.	ID=g18148.t1.exon6;Parent=g18148.t1;
NC_088783.1_Calliphora_vicina_chromosome_4,_idCalVici1.1,_whole_genome_shotgun_sequence	AUGUSTUS	intron	119621898	119622180	1	-	.	ID=g18148.t1.intron6;Parent=g18148.t1;
NC_088783.1_Calliphora_vicina_chromosome_4,_idCalVici1.1,_whole_genome_shotgun_sequence	AUGUSTUS	CDS	119622181	119625282	1	-	2	ID=g18148.t1.CDS7;Parent=g18148.t1;
NC_088783.1_Calliphora_vicina_chromosome_4,_idCalVici1.1,_whole_genome_shotgun_sequence	AUGUSTUS	exon	119622181	119625282	.	-	.	ID=g18148.t1.exon7;Parent=g18148.t1;
NC_088783.1_Calliphora_vicina_chromosome_4,_idCalVici1.1,_whole_genome_shotgun_sequence	AUGUSTUS	intron	119625283	119625921	1	-	.	ID=g18148.t1.intron7;Parent=g18148.t1;
NC_088783.1_Calliphora_vicina_chromosome_4,_idCalVici1.1,_whole_genome_shotgun_sequence	AUGUSTUS	CDS	119625922	119626977	1	-	2	ID=g18148.t1.CDS8;Parent=g18148.t1;
NC_088783.1_Calliphora_vicina_chromosome_4,_idCalVici1.1,_whole_genome_shotgun_sequence	AUGUSTUS	exon	119625922	119626977	.	-	.	ID=g18148.t1.exon8;Parent=g18148.t1;
NC_088783.1_Calliphora_vicina_chromosome_4,_idCalVici1.1,_whole_genome_shotgun_sequence	AUGUSTUS	intron	119626978	119627050	1	-	.	ID=g18148.t1.intron8;Parent=g18148.t1;
NC_088783.1_Calliphora_vicina_chromosome_4,_idCalVici1.1,_whole_genome_shotgun_sequence	AUGUSTUS	CDS	119627051	119627193	1	-	1	ID=g18148.t1.CDS9;Parent=g18148.t1;
NC_088783.1_Calliphora_vicina_chromosome_4,_idCalVici1.1,_whole_genome_shotgun_sequence	AUGUSTUS	exon	119627051	119627193	.	-	.	ID=g18148.t1.exon9;Parent=g18148.t1;
NC_088783.1_Calliphora_vicina_chromosome_4,_idCalVici1.1,_whole_genome_shotgun_sequence	AUGUSTUS	intron	119627194	119627403	1	-	.	ID=g18148.t1.intron9;Parent=g18148.t1;
NC_088783.1_Calliphora_vicina_chromosome_4,_idCalVici1.1,_whole_genome_shotgun_sequence	AUGUSTUS	CDS	119627404	119627735	1	-	0	ID=g18148.t1.CDS10;Parent=g18148.t1;
NC_088783.1_Calliphora_vicina_chromosome_4,_idCalVici1.1,_whole_genome_shotgun_sequence	AUGUSTUS	exon	119627404	119627735	.	-	.	ID=g18148.t1.exon10;Parent=g18148.t1;
NC_088783.1_Calliphora_vicina_chromosome_4,_idCalVici1.1,_whole_genome_shotgun_sequence	AUGUSTUS	start_codon	119627733	119627735	.	-	0	ID=g18148.t1.start1;Parent=g18148.t1;
NC_088783.1_Calliphora_vicina_chromosome_4,_idCalVici1.1,_whole_genome_shotgun_sequence	AUGUSTUS	mRNA	119616131	119627735	1	-	.	ID=g18148.t2;Parent=g18148;
NC_088783.1_Calliphora_vicina_chromosome_4,_idCalVici1.1,_whole_genome_shotgun_sequence	AUGUSTUS	stop_codon	119616131	119616133	.	-	0	ID=g18148.t2.stop1;Parent=g18148.t2;
NC_088783.1_Calliphora_vicina_chromosome_4,_idCalVici1.1,_whole_genome_shotgun_sequence	AUGUSTUS	CDS	119616131	119617138	1	-	0	ID=g18148.t2.CDS1;Parent=g18148.t2;
NC_088783.1_Calliphora_vicina_chromosome_4,_idCalVici1.1,_whole_genome_shotgun_sequence	AUGUSTUS	exon	119616131	119617138	.	-	.	ID=g18148.t2.exon1;Parent=g18148.t2;
NC_088783.1_Calliphora_vicina_chromosome_4,_idCalVici1.1,_whole_genome_shotgun_sequence	AUGUSTUS	intron	119617139	119617200	1	-	.	ID=g18148.t2.intron1;Parent=g18148.t2;
NC_088783.1_Calliphora_vicina_chromosome_4,_idCalVici1.1,_whole_genome_shotgun_sequence	AUGUSTUS	CDS	119617201	119619510	1	-	0	ID=g18148.t2.CDS2;Parent=g18148.t2;
NC_088783.1_Calliphora_vicina_chromosome_4,_idCalVici1.1,_whole_genome_shotgun_sequence	AUGUSTUS	exon	119617201	119619510	.	-	.	ID=g18148.t2.exon2;Parent=g18148.t2;
NC_088783.1_Calliphora_vicina_chromosome_4,_idCalVici1.1,_whole_genome_shotgun_sequence	AUGUSTUS	intron	119619511	119619573	1	-	.	ID=g18148.t2.intron2;Parent=g18148.t2;
NC_088783.1_Calliphora_vicina_chromosome_4,_idCalVici1.1,_whole_genome_shotgun_sequence	AUGUSTUS	CDS	119619574	119619920	1	-	2	ID=g18148.t2.CDS3;Parent=g18148.t2;
NC_088783.1_Calliphora_vicina_chromosome_4,_idCalVici1.1,_whole_genome_shotgun_sequence	AUGUSTUS	exon	119619574	119619920	.	-	.	ID=g18148.t2.exon3;Parent=g18148.t2;
NC_088783.1_Calliphora_vicina_chromosome_4,_idCalVici1.1,_whole_genome_shotgun_sequence	AUGUSTUS	intron	119619921	119619990	1	-	.	ID=g18148.t2.intron3;Parent=g18148.t2;
NC_088783.1_Calliphora_vicina_chromosome_4,_idCalVici1.1,_whole_genome_shotgun_sequence	AUGUSTUS	CDS	119619991	119620390	1	-	0	ID=g18148.t2.CDS4;Parent=g18148.t2;
NC_088783.1_Calliphora_vicina_chromosome_4,_idCalVici1.1,_whole_genome_shotgun_sequence	AUGUSTUS	exon	119619991	119620390	.	-	.	ID=g18148.t2.exon4;Parent=g18148.t2;
NC_088783.1_Calliphora_vicina_chromosome_4,_idCalVici1.1,_whole_genome_shotgun_sequence	AUGUSTUS	intron	119620391	119620453	1	-	.	ID=g18148.t2.intron4;Parent=g18148.t2;
NC_088783.1_Calliphora_vicina_chromosome_4,_idCalVici1.1,_whole_genome_shotgun_sequence	AUGUSTUS	CDS	119620454	119620614	1	-	2	ID=g18148.t2.CDS5;Parent=g18148.t2;
NC_088783.1_Calliphora_vicina_chromosome_4,_idCalVici1.1,_whole_genome_shotgun_sequence	AUGUSTUS	exon	119620454	119620614	.	-	.	ID=g18148.t2.exon5;Parent=g18148.t2;
NC_088783.1_Calliphora_vicina_chromosome_4,_idCalVici1.1,_whole_genome_shotgun_sequence	AUGUSTUS	intron	119620615	119620679	1	-	.	ID=g18148.t2.intron5;Parent=g18148.t2;
NC_088783.1_Calliphora_vicina_chromosome_4,_idCalVici1.1,_whole_genome_shotgun_sequence	AUGUSTUS	CDS	119620680	119621897	1	-	2	ID=g18148.t2.CDS6;Parent=g18148.t2;
NC_088783.1_Calliphora_vicina_chromosome_4,_idCalVici1.1,_whole_genome_shotgun_sequence	AUGUSTUS	exon	119620680	119621897	.	-	.	ID=g18148.t2.exon6;Parent=g18148.t2;
NC_088783.1_Calliphora_vicina_chromosome_4,_idCalVici1.1,_whole_genome_shotgun_sequence	AUGUSTUS	intron	119621898	119622180	1	-	.	ID=g18148.t2.intron6;Parent=g18148.t2;
NC_088783.1_Calliphora_vicina_chromosome_4,_idCalVici1.1,_whole_genome_shotgun_sequence	AUGUSTUS	CDS	119622181	119625282	1	-	2	ID=g18148.t2.CDS7;Parent=g18148.t2;
NC_088783.1_Calliphora_vicina_chromosome_4,_idCalVici1.1,_whole_genome_shotgun_sequence	AUGUSTUS	exon	119622181	119625282	.	-	.	ID=g18148.t2.exon7;Parent=g18148.t2;
NC_088783.1_Calliphora_vicina_chromosome_4,_idCalVici1.1,_whole_genome_shotgun_sequence	AUGUSTUS	intron	119625283	119625921	1	-	.	ID=g18148.t2.intron7;Parent=g18148.t2;
NC_088783.1_Calliphora_vicina_chromosome_4,_idCalVici1.1,_whole_genome_shotgun_sequence	AUGUSTUS	CDS	119625922	119626977	1	-	2	ID=g18148.t2.CDS8;Parent=g18148.t2;
NC_088783.1_Calliphora_vicina_chromosome_4,_idCalVici1.1,_whole_genome_shotgun_sequence	AUGUSTUS	exon	119625922	119626977	.	-	.	ID=g18148.t2.exon8;Parent=g18148.t2;
NC_088783.1_Calliphora_vicina_chromosome_4,_idCalVici1.1,_whole_genome_shotgun_sequence	AUGUSTUS	intron	119626978	119627050	1	-	.	ID=g18148.t2.intron8;Parent=g18148.t2;
NC_088783.1_Calliphora_vicina_chromosome_4,_idCalVici1.1,_whole_genome_shotgun_sequence	AUGUSTUS	CDS	119627051	119627196	1	-	1	ID=g18148.t2.CDS9;Parent=g18148.t2;
NC_088783.1_Calliphora_vicina_chromosome_4,_idCalVici1.1,_whole_genome_shotgun_sequence	AUGUSTUS	exon	119627051	119627196	.	-	.	ID=g18148.t2.exon9;Parent=g18148.t2;
NC_088783.1_Calliphora_vicina_chromosome_4,_idCalVici1.1,_whole_genome_shotgun_sequence	AUGUSTUS	intron	119627197	119627403	1	-	.	ID=g18148.t2.intron9;Parent=g18148.t2;
NC_088783.1_Calliphora_vicina_chromosome_4,_idCalVici1.1,_whole_genome_shotgun_sequence	AUGUSTUS	CDS	119627404	119627735	1	-	0	ID=g18148.t2.CDS10;Parent=g18148.t2;
NC_088783.1_Calliphora_vicina_chromosome_4,_idCalVici1.1,_whole_genome_shotgun_sequence	AUGUSTUS	exon	119627404	119627735	.	-	.	ID=g18148.t2.exon10;Parent=g18148.t2;
NC_088783.1_Calliphora_vicina_chromosome_4,_idCalVici1.1,_whole_genome_shotgun_sequence	AUGUSTUS	start_codon	119627733	119627735	.	-	0	ID=g18148.t2.start1;Parent=g18148.t2;
NC_088783.1_Calliphora_vicina_chromosome_4,_idCalVici1.1,_whole_genome_shotgun_sequence	AUGUSTUS	gene	119630859	119631707	.	+	.	ID=g18149;
NC_088783.1_Calliphora_vicina_chromosome_4,_idCalVici1.1,_whole_genome_shotgun_sequence	AUGUSTUS	mRNA	119630859	119631707	0.77	+	.	ID=g18149.t1;Parent=g18149;
NC_088783.1_Calliphora_vicina_chromosome_4,_idCalVici1.1,_whole_genome_shotgun_sequence	AUGUSTUS	start_codon	119630859	119630861	.	+	0	ID=g18149.t1.start1;Parent=g18149.t1;
NC_088783.1_Calliphora_vicina_chromosome_4,_idCalVici1.1,_whole_genome_shotgun_sequence	AUGUSTUS	CDS	119630859	119631404	0.77	+	0	ID=g18149.t1.CDS1;Parent=g18149.t1;
NC_088783.1_Calliphora_vicina_chromosome_4,_idCalVici1.1,_whole_genome_shotgun_sequence	AUGUSTUS	exon	119630859	119631404	.	+	.	ID=g18149.t1.exon1;Parent=g18149.t1;
NC_088783.1_Calliphora_vicina_chromosome_4,_idCalVici1.1,_whole_genome_shotgun_sequence	AUGUSTUS	intron	119631405	119631544	0.77	+	.	ID=g18149.t1.intron1;Parent=g18149.t1;
NC_088783.1_Calliphora_vicina_chromosome_4,_idCalVici1.1,_whole_genome_shotgun_sequence	AUGUSTUS	CDS	119631545	119631630	0.77	+	0	ID=g18149.t1.CDS2;Parent=g18149.t1;
NC_088783.1_Calliphora_vicina_chromosome_4,_idCalVici1.1,_whole_genome_shotgun_sequence	AUGUSTUS	exon	119631545	119631630	.	+	.	ID=g18149.t1.exon2;Parent=g18149.t1;
NC_088783.1_Calliphora_vicina_chromosome_4,_idCalVici1.1,_whole_genome_shotgun_sequence	AUGUSTUS	intron	119631631	119631691	1	+	.	ID=g18149.t1.intron2;Parent=g18149.t1;
NC_088783.1_Calliphora_vicina_chromosome_4,_idCalVici1.1,_whole_genome_shotgun_sequence	AUGUSTUS	CDS	119631692	119631707	1	+	1	ID=g18149.t1.CDS3;Parent=g18149.t1;
NC_088783.1_Calliphora_vicina_chromosome_4,_idCalVici1.1,_whole_genome_shotgun_sequence	AUGUSTUS	exon	119631692	119631707	.	+	.	ID=g18149.t1.exon3;Parent=g18149.t1;
NC_088783.1_Calliphora_vicina_chromosome_4,_idCalVici1.1,_whole_genome_shotgun_sequence	AUGUSTUS	stop_codon	119631705	119631707	.	+	0	ID=g18149.t1.stop1;Parent=g18149.t1;
NC_088783.1_Calliphora_vicina_chromosome_4,_idCalVici1.1,_whole_genome_shotgun_sequence	AUGUSTUS	gene	119631821	119632197	.	+	.	ID=g18150;
NC_088783.1_Calliphora_vicina_chromosome_4,_idCalVici1.1,_whole_genome_shotgun_sequence	AUGUSTUS	mRNA	119631821	119632197	0.78	+	.	ID=g18150.t1;Parent=g18150;
NC_088783.1_Calliphora_vicina_chromosome_4,_idCalVici1.1,_whole_genome_shotgun_sequence	AUGUSTUS	start_codon	119631821	119631823	.	+	0	ID=g18150.t1.start1;Parent=g18150.t1;
NC_088783.1_Calliphora_vicina_chromosome_4,_idCalVici1.1,_whole_genome_shotgun_sequence	AUGUSTUS	CDS	119631821	119631885	0.78	+	0	ID=g18150.t1.CDS1;Parent=g18150.t1;
NC_088783.1_Calliphora_vicina_chromosome_4,_idCalVici1.1,_whole_genome_shotgun_sequence	AUGUSTUS	exon	119631821	119631885	.	+	.	ID=g18150.t1.exon1;Parent=g18150.t1;
NC_088783.1_Calliphora_vicina_chromosome_4,_idCalVici1.1,_whole_genome_shotgun_sequence	AUGUSTUS	intron	119631886	119631941	0.9	+	.	ID=g18150.t1.intron1;Parent=g18150.t1;
NC_088783.1_Calliphora_vicina_chromosome_4,_idCalVici1.1,_whole_genome_shotgun_sequence	AUGUSTUS	CDS	119631942	119632197	1	+	1	ID=g18150.t1.CDS2;Parent=g18150.t1;
NC_088783.1_Calliphora_vicina_chromosome_4,_idCalVici1.1,_whole_genome_shotgun_sequence	AUGUSTUS	exon	119631942	119632197	.	+	.	ID=g18150.t1.exon2;Parent=g18150.t1;
NC_088783.1_Calliphora_vicina_chromosome_4,_idCalVici1.1,_whole_genome_shotgun_sequence	AUGUSTUS	stop_codon	119632195	119632197	.	+	0	ID=g18150.t1.stop1;Parent=g18150.t1;
NC_088783.1_Calliphora_vicina_chromosome_4,_idCalVici1.1,_whole_genome_shotgun_sequence	AUGUSTUS	gene	119634964	119642326	.	-	.	ID=g18151;
NC_088783.1_Calliphora_vicina_chromosome_4,_idCalVici1.1,_whole_genome_shotgun_sequence	AUGUSTUS	mRNA	119634964	119642326	1	-	.	ID=g18151.t1;Parent=g18151;
NC_088783.1_Calliphora_vicina_chromosome_4,_idCalVici1.1,_whole_genome_shotgun_sequence	AUGUSTUS	stop_codon	119634964	119634966	.	-	0	ID=g18151.t1.stop1;Parent=g18151.t1;
NC_088783.1_Calliphora_vicina_chromosome_4,_idCalVici1.1,_whole_genome_shotgun_sequence	AUGUSTUS	CDS	119634964	119635536	1	-	0	ID=g18151.t1.CDS1;Parent=g18151.t1;
NC_088783.1_Calliphora_vicina_chromosome_4,_idCalVici1.1,_whole_genome_shotgun_sequence	AUGUSTUS	exon	119634964	119635536	.	-	.	ID=g18151.t1.exon1;Parent=g18151.t1;
NC_088783.1_Calliphora_vicina_chromosome_4,_idCalVici1.1,_whole_genome_shotgun_sequence	AUGUSTUS	intron	119635537	119635604	1	-	.	ID=g18151.t1.intron1;Parent=g18151.t1;
NC_088783.1_Calliphora_vicina_chromosome_4,_idCalVici1.1,_whole_genome_shotgun_sequence	AUGUSTUS	CDS	119635605	119635787	1	-	0	ID=g18151.t1.CDS2;Parent=g18151.t1;
NC_088783.1_Calliphora_vicina_chromosome_4,_idCalVici1.1,_whole_genome_shotgun_sequence	AUGUSTUS	exon	119635605	119635787	.	-	.	ID=g18151.t1.exon2;Parent=g18151.t1;
NC_088783.1_Calliphora_vicina_chromosome_4,_idCalVici1.1,_whole_genome_shotgun_sequence	AUGUSTUS	intron	119635788	119642176	1	-	.	ID=g18151.t1.intron2;Parent=g18151.t1;
NC_088783.1_Calliphora_vicina_chromosome_4,_idCalVici1.1,_whole_genome_shotgun_sequence	AUGUSTUS	CDS	119642177	119642326	1	-	0	ID=g18151.t1.CDS3;Parent=g18151.t1;
NC_088783.1_Calliphora_vicina_chromosome_4,_idCalVici1.1,_whole_genome_shotgun_sequence	AUGUSTUS	exon	119642177	119642326	.	-	.	ID=g18151.t1.exon3;Parent=g18151.t1;
NC_088783.1_Calliphora_vicina_chromosome_4,_idCalVici1.1,_whole_genome_shotgun_sequence	AUGUSTUS	start_codon	119642324	119642326	.	-	0	ID=g18151.t1.start1;Parent=g18151.t1;
NC_088783.1_Calliphora_vicina_chromosome_4,_idCalVici1.1,_whole_genome_shotgun_sequence	AUGUSTUS	gene	119648987	119659953	.	-	.	ID=g18152;
NC_088783.1_Calliphora_vicina_chromosome_4,_idCalVici1.1,_whole_genome_shotgun_sequence	AUGUSTUS	mRNA	119648987	119659953	1	-	.	ID=g18152.t1;Parent=g18152;
NC_088783.1_Calliphora_vicina_chromosome_4,_idCalVici1.1,_whole_genome_shotgun_sequence	AUGUSTUS	stop_codon	119648987	119648989	.	-	0	ID=g18152.t1.stop1;Parent=g18152.t1;
NC_088783.1_Calliphora_vicina_chromosome_4,_idCalVici1.1,_whole_genome_shotgun_sequence	AUGUSTUS	CDS	119648987	119649125	1	-	1	ID=g18152.t1.CDS1;Parent=g18152.t1;
NC_088783.1_Calliphora_vicina_chromosome_4,_idCalVici1.1,_whole_genome_shotgun_sequence	AUGUSTUS	exon	119648987	119649125	.	-	.	ID=g18152.t1.exon1;Parent=g18152.t1;
NC_088783.1_Calliphora_vicina_chromosome_4,_idCalVici1.1,_whole_genome_shotgun_sequence	AUGUSTUS	intron	119649126	119650389	1	-	.	ID=g18152.t1.intron1;Parent=g18152.t1;
NC_088783.1_Calliphora_vicina_chromosome_4,_idCalVici1.1,_whole_genome_shotgun_sequence	AUGUSTUS	CDS	119650390	119650915	1	-	2	ID=g18152.t1.CDS2;Parent=g18152.t1;
NC_088783.1_Calliphora_vicina_chromosome_4,_idCalVici1.1,_whole_genome_shotgun_sequence	AUGUSTUS	exon	119650390	119650915	.	-	.	ID=g18152.t1.exon2;Parent=g18152.t1;
NC_088783.1_Calliphora_vicina_chromosome_4,_idCalVici1.1,_whole_genome_shotgun_sequence	AUGUSTUS	intron	119650916	119651335	1	-	.	ID=g18152.t1.intron2;Parent=g18152.t1;
NC_088783.1_Calliphora_vicina_chromosome_4,_idCalVici1.1,_whole_genome_shotgun_sequence	AUGUSTUS	CDS	119651336	119652121	1	-	2	ID=g18152.t1.CDS3;Parent=g18152.t1;
NC_088783.1_Calliphora_vicina_chromosome_4,_idCalVici1.1,_whole_genome_shotgun_sequence	AUGUSTUS	exon	119651336	119652121	.	-	.	ID=g18152.t1.exon3;Parent=g18152.t1;
NC_088783.1_Calliphora_vicina_chromosome_4,_idCalVici1.1,_whole_genome_shotgun_sequence	AUGUSTUS	intron	119652122	119653420	1	-	.	ID=g18152.t1.intron3;Parent=g18152.t1;
NC_088783.1_Calliphora_vicina_chromosome_4,_idCalVici1.1,_whole_genome_shotgun_sequence	AUGUSTUS	CDS	119653421	119653786	1	-	2	ID=g18152.t1.CDS4;Parent=g18152.t1;
NC_088783.1_Calliphora_vicina_chromosome_4,_idCalVici1.1,_whole_genome_shotgun_sequence	AUGUSTUS	exon	119653421	119653786	.	-	.	ID=g18152.t1.exon4;Parent=g18152.t1;
NC_088783.1_Calliphora_vicina_chromosome_4,_idCalVici1.1,_whole_genome_shotgun_sequence	AUGUSTUS	intron	119653787	119653868	1	-	.	ID=g18152.t1.intron4;Parent=g18152.t1;
NC_088783.1_Calliphora_vicina_chromosome_4,_idCalVici1.1,_whole_genome_shotgun_sequence	AUGUSTUS	CDS	119653869	119654632	1	-	1	ID=g18152.t1.CDS5;Parent=g18152.t1;
NC_088783.1_Calliphora_vicina_chromosome_4,_idCalVici1.1,_whole_genome_shotgun_sequence	AUGUSTUS	exon	119653869	119654632	.	-	.	ID=g18152.t1.exon5;Parent=g18152.t1;
NC_088783.1_Calliphora_vicina_chromosome_4,_idCalVici1.1,_whole_genome_shotgun_sequence	AUGUSTUS	intron	119654633	119655646	1	-	.	ID=g18152.t1.intron5;Parent=g18152.t1;
NC_088783.1_Calliphora_vicina_chromosome_4,_idCalVici1.1,_whole_genome_shotgun_sequence	AUGUSTUS	CDS	119655647	119655790	1	-	1	ID=g18152.t1.CDS6;Parent=g18152.t1;
NC_088783.1_Calliphora_vicina_chromosome_4,_idCalVici1.1,_whole_genome_shotgun_sequence	AUGUSTUS	exon	119655647	119655790	.	-	.	ID=g18152.t1.exon6;Parent=g18152.t1;
NC_088783.1_Calliphora_vicina_chromosome_4,_idCalVici1.1,_whole_genome_shotgun_sequence	AUGUSTUS	intron	119655791	119655869	1	-	.	ID=g18152.t1.intron6;Parent=g18152.t1;
NC_088783.1_Calliphora_vicina_chromosome_4,_idCalVici1.1,_whole_genome_shotgun_sequence	AUGUSTUS	CDS	119655870	119656090	1	-	0	ID=g18152.t1.CDS7;Parent=g18152.t1;
NC_088783.1_Calliphora_vicina_chromosome_4,_idCalVici1.1,_whole_genome_shotgun_sequence	AUGUSTUS	exon	119655870	119656090	.	-	.	ID=g18152.t1.exon7;Parent=g18152.t1;
NC_088783.1_Calliphora_vicina_chromosome_4,_idCalVici1.1,_whole_genome_shotgun_sequence	AUGUSTUS	intron	119656091	119657354	1	-	.	ID=g18152.t1.intron7;Parent=g18152.t1;
NC_088783.1_Calliphora_vicina_chromosome_4,_idCalVici1.1,_whole_genome_shotgun_sequence	AUGUSTUS	CDS	119657355	119657534	1	-	0	ID=g18152.t1.CDS8;Parent=g18152.t1;
NC_088783.1_Calliphora_vicina_chromosome_4,_idCalVici1.1,_whole_genome_shotgun_sequence	AUGUSTUS	exon	119657355	119657534	.	-	.	ID=g18152.t1.exon8;Parent=g18152.t1;
NC_088783.1_Calliphora_vicina_chromosome_4,_idCalVici1.1,_whole_genome_shotgun_sequence	AUGUSTUS	intron	119657535	119657595	1	-	.	ID=g18152.t1.intron8;Parent=g18152.t1;
NC_088783.1_Calliphora_vicina_chromosome_4,_idCalVici1.1,_whole_genome_shotgun_sequence	AUGUSTUS	CDS	119657596	119658089	1	-	2	ID=g18152.t1.CDS9;Parent=g18152.t1;
NC_088783.1_Calliphora_vicina_chromosome_4,_idCalVici1.1,_whole_genome_shotgun_sequence	AUGUSTUS	exon	119657596	119658089	.	-	.	ID=g18152.t1.exon9;Parent=g18152.t1;
NC_088783.1_Calliphora_vicina_chromosome_4,_idCalVici1.1,_whole_genome_shotgun_sequence	AUGUSTUS	intron	119658090	119659817	1	-	.	ID=g18152.t1.intron9;Parent=g18152.t1;
NC_088783.1_Calliphora_vicina_chromosome_4,_idCalVici1.1,_whole_genome_shotgun_sequence	AUGUSTUS	CDS	119659818	119659953	1	-	0	ID=g18152.t1.CDS10;Parent=g18152.t1;
NC_088783.1_Calliphora_vicina_chromosome_4,_idCalVici1.1,_whole_genome_shotgun_sequence	AUGUSTUS	exon	119659818	119659953	.	-	.	ID=g18152.t1.exon10;Parent=g18152.t1;
NC_088783.1_Calliphora_vicina_chromosome_4,_idCalVici1.1,_whole_genome_shotgun_sequence	AUGUSTUS	start_codon	119659951	119659953	.	-	0	ID=g18152.t1.start1;Parent=g18152.t1;
NC_088783.1_Calliphora_vicina_chromosome_4,_idCalVici1.1,_whole_genome_shotgun_sequence	AUGUSTUS	mRNA	119648987	119659953	1	-	.	ID=g18152.t2;Parent=g18152;
NC_088783.1_Calliphora_vicina_chromosome_4,_idCalVici1.1,_whole_genome_shotgun_sequence	AUGUSTUS	stop_codon	119648987	119648989	.	-	0	ID=g18152.t2.stop1;Parent=g18152.t2;
NC_088783.1_Calliphora_vicina_chromosome_4,_idCalVici1.1,_whole_genome_shotgun_sequence	AUGUSTUS	CDS	119648987	119649125	1	-	1	ID=g18152.t2.CDS1;Parent=g18152.t2;
NC_088783.1_Calliphora_vicina_chromosome_4,_idCalVici1.1,_whole_genome_shotgun_sequence	AUGUSTUS	exon	119648987	119649125	.	-	.	ID=g18152.t2.exon1;Parent=g18152.t2;
NC_088783.1_Calliphora_vicina_chromosome_4,_idCalVici1.1,_whole_genome_shotgun_sequence	AUGUSTUS	intron	119649126	119650389	1	-	.	ID=g18152.t2.intron1;Parent=g18152.t2;
NC_088783.1_Calliphora_vicina_chromosome_4,_idCalVici1.1,_whole_genome_shotgun_sequence	AUGUSTUS	CDS	119650390	119650822	1	-	2	ID=g18152.t2.CDS2;Parent=g18152.t2;
NC_088783.1_Calliphora_vicina_chromosome_4,_idCalVici1.1,_whole_genome_shotgun_sequence	AUGUSTUS	exon	119650390	119650822	.	-	.	ID=g18152.t2.exon2;Parent=g18152.t2;
NC_088783.1_Calliphora_vicina_chromosome_4,_idCalVici1.1,_whole_genome_shotgun_sequence	AUGUSTUS	intron	119650823	119651335	1	-	.	ID=g18152.t2.intron2;Parent=g18152.t2;
NC_088783.1_Calliphora_vicina_chromosome_4,_idCalVici1.1,_whole_genome_shotgun_sequence	AUGUSTUS	CDS	119651336	119652121	1	-	2	ID=g18152.t2.CDS3;Parent=g18152.t2;
NC_088783.1_Calliphora_vicina_chromosome_4,_idCalVici1.1,_whole_genome_shotgun_sequence	AUGUSTUS	exon	119651336	119652121	.	-	.	ID=g18152.t2.exon3;Parent=g18152.t2;
NC_088783.1_Calliphora_vicina_chromosome_4,_idCalVici1.1,_whole_genome_shotgun_sequence	AUGUSTUS	intron	119652122	119653420	1	-	.	ID=g18152.t2.intron3;Parent=g18152.t2;
NC_088783.1_Calliphora_vicina_chromosome_4,_idCalVici1.1,_whole_genome_shotgun_sequence	AUGUSTUS	CDS	119653421	119653786	1	-	2	ID=g18152.t2.CDS4;Parent=g18152.t2;
NC_088783.1_Calliphora_vicina_chromosome_4,_idCalVici1.1,_whole_genome_shotgun_sequence	AUGUSTUS	exon	119653421	119653786	.	-	.	ID=g18152.t2.exon4;Parent=g18152.t2;
NC_088783.1_Calliphora_vicina_chromosome_4,_idCalVici1.1,_whole_genome_shotgun_sequence	AUGUSTUS	intron	119653787	119653868	1	-	.	ID=g18152.t2.intron4;Parent=g18152.t2;
NC_088783.1_Calliphora_vicina_chromosome_4,_idCalVici1.1,_whole_genome_shotgun_sequence	AUGUSTUS	CDS	119653869	119654632	1	-	1	ID=g18152.t2.CDS5;Parent=g18152.t2;
NC_088783.1_Calliphora_vicina_chromosome_4,_idCalVici1.1,_whole_genome_shotgun_sequence	AUGUSTUS	exon	119653869	119654632	.	-	.	ID=g18152.t2.exon5;Parent=g18152.t2;
NC_088783.1_Calliphora_vicina_chromosome_4,_idCalVici1.1,_whole_genome_shotgun_sequence	AUGUSTUS	intron	119654633	119655646	1	-	.	ID=g18152.t2.intron5;Parent=g18152.t2;
NC_088783.1_Calliphora_vicina_chromosome_4,_idCalVici1.1,_whole_genome_shotgun_sequence	AUGUSTUS	CDS	119655647	119655790	1	-	1	ID=g18152.t2.CDS6;Parent=g18152.t2;
NC_088783.1_Calliphora_vicina_chromosome_4,_idCalVici1.1,_whole_genome_shotgun_sequence	AUGUSTUS	exon	119655647	119655790	.	-	.	ID=g18152.t2.exon6;Parent=g18152.t2;
NC_088783.1_Calliphora_vicina_chromosome_4,_idCalVici1.1,_whole_genome_shotgun_sequence	AUGUSTUS	intron	119655791	119655869	1	-	.	ID=g18152.t2.intron6;Parent=g18152.t2;
NC_088783.1_Calliphora_vicina_chromosome_4,_idCalVici1.1,_whole_genome_shotgun_sequence	AUGUSTUS	CDS	119655870	119656090	1	-	0	ID=g18152.t2.CDS7;Parent=g18152.t2;
NC_088783.1_Calliphora_vicina_chromosome_4,_idCalVici1.1,_whole_genome_shotgun_sequence	AUGUSTUS	exon	119655870	119656090	.	-	.	ID=g18152.t2.exon7;Parent=g18152.t2;
NC_088783.1_Calliphora_vicina_chromosome_4,_idCalVici1.1,_whole_genome_shotgun_sequence	AUGUSTUS	intron	119656091	119657354	1	-	.	ID=g18152.t2.intron7;Parent=g18152.t2;
NC_088783.1_Calliphora_vicina_chromosome_4,_idCalVici1.1,_whole_genome_shotgun_sequence	AUGUSTUS	CDS	119657355	119657534	1	-	0	ID=g18152.t2.CDS8;Parent=g18152.t2;
NC_088783.1_Calliphora_vicina_chromosome_4,_idCalVici1.1,_whole_genome_shotgun_sequence	AUGUSTUS	exon	119657355	119657534	.	-	.	ID=g18152.t2.exon8;Parent=g18152.t2;
NC_088783.1_Calliphora_vicina_chromosome_4,_idCalVici1.1,_whole_genome_shotgun_sequence	AUGUSTUS	intron	119657535	119657595	1	-	.	ID=g18152.t2.intron8;Parent=g18152.t2;
NC_088783.1_Calliphora_vicina_chromosome_4,_idCalVici1.1,_whole_genome_shotgun_sequence	AUGUSTUS	CDS	119657596	119658089	1	-	2	ID=g18152.t2.CDS9;Parent=g18152.t2;
NC_088783.1_Calliphora_vicina_chromosome_4,_idCalVici1.1,_whole_genome_shotgun_sequence	AUGUSTUS	exon	119657596	119658089	.	-	.	ID=g18152.t2.exon9;Parent=g18152.t2;
NC_088783.1_Calliphora_vicina_chromosome_4,_idCalVici1.1,_whole_genome_shotgun_sequence	AUGUSTUS	intron	119658090	119659817	1	-	.	ID=g18152.t2.intron9;Parent=g18152.t2;
NC_088783.1_Calliphora_vicina_chromosome_4,_idCalVici1.1,_whole_genome_shotgun_sequence	AUGUSTUS	CDS	119659818	119659953	1	-	0	ID=g18152.t2.CDS10;Parent=g18152.t2;
NC_088783.1_Calliphora_vicina_chromosome_4,_idCalVici1.1,_whole_genome_shotgun_sequence	AUGUSTUS	exon	119659818	119659953	.	-	.	ID=g18152.t2.exon10;Parent=g18152.t2;
NC_088783.1_Calliphora_vicina_chromosome_4,_idCalVici1.1,_whole_genome_shotgun_sequence	AUGUSTUS	start_codon	119659951	119659953	.	-	0	ID=g18152.t2.start1;Parent=g18152.t2;
NC_088783.1_Calliphora_vicina_chromosome_4,_idCalVici1.1,_whole_genome_shotgun_sequence	AUGUSTUS	gene	119661337	119663542	.	-	.	ID=g18153;
NC_088783.1_Calliphora_vicina_chromosome_4,_idCalVici1.1,_whole_genome_shotgun_sequence	AUGUSTUS	mRNA	119661337	119663542	1	-	.	ID=g18153.t1;Parent=g18153;
NC_088783.1_Calliphora_vicina_chromosome_4,_idCalVici1.1,_whole_genome_shotgun_sequence	AUGUSTUS	stop_codon	119661337	119661339	.	-	0	ID=g18153.t1.stop1;Parent=g18153.t1;
NC_088783.1_Calliphora_vicina_chromosome_4,_idCalVici1.1,_whole_genome_shotgun_sequence	AUGUSTUS	CDS	119661337	119661485	1	-	2	ID=g18153.t1.CDS1;Parent=g18153.t1;
NC_088783.1_Calliphora_vicina_chromosome_4,_idCalVici1.1,_whole_genome_shotgun_sequence	AUGUSTUS	exon	119661337	119661485	.	-	.	ID=g18153.t1.exon1;Parent=g18153.t1;
NC_088783.1_Calliphora_vicina_chromosome_4,_idCalVici1.1,_whole_genome_shotgun_sequence	AUGUSTUS	intron	119661486	119661550	1	-	.	ID=g18153.t1.intron1;Parent=g18153.t1;
NC_088783.1_Calliphora_vicina_chromosome_4,_idCalVici1.1,_whole_genome_shotgun_sequence	AUGUSTUS	CDS	119661551	119661693	1	-	1	ID=g18153.t1.CDS2;Parent=g18153.t1;
NC_088783.1_Calliphora_vicina_chromosome_4,_idCalVici1.1,_whole_genome_shotgun_sequence	AUGUSTUS	exon	119661551	119661693	.	-	.	ID=g18153.t1.exon2;Parent=g18153.t1;
NC_088783.1_Calliphora_vicina_chromosome_4,_idCalVici1.1,_whole_genome_shotgun_sequence	AUGUSTUS	intron	119661694	119661750	1	-	.	ID=g18153.t1.intron2;Parent=g18153.t1;
NC_088783.1_Calliphora_vicina_chromosome_4,_idCalVici1.1,_whole_genome_shotgun_sequence	AUGUSTUS	CDS	119661751	119661875	1	-	0	ID=g18153.t1.CDS3;Parent=g18153.t1;
NC_088783.1_Calliphora_vicina_chromosome_4,_idCalVici1.1,_whole_genome_shotgun_sequence	AUGUSTUS	exon	119661751	119661875	.	-	.	ID=g18153.t1.exon3;Parent=g18153.t1;
NC_088783.1_Calliphora_vicina_chromosome_4,_idCalVici1.1,_whole_genome_shotgun_sequence	AUGUSTUS	intron	119661876	119661936	1	-	.	ID=g18153.t1.intron3;Parent=g18153.t1;
NC_088783.1_Calliphora_vicina_chromosome_4,_idCalVici1.1,_whole_genome_shotgun_sequence	AUGUSTUS	CDS	119661937	119662105	1	-	1	ID=g18153.t1.CDS4;Parent=g18153.t1;
NC_088783.1_Calliphora_vicina_chromosome_4,_idCalVici1.1,_whole_genome_shotgun_sequence	AUGUSTUS	exon	119661937	119662105	.	-	.	ID=g18153.t1.exon4;Parent=g18153.t1;
NC_088783.1_Calliphora_vicina_chromosome_4,_idCalVici1.1,_whole_genome_shotgun_sequence	AUGUSTUS	intron	119662106	119662171	1	-	.	ID=g18153.t1.intron4;Parent=g18153.t1;
NC_088783.1_Calliphora_vicina_chromosome_4,_idCalVici1.1,_whole_genome_shotgun_sequence	AUGUSTUS	CDS	119662172	119662351	1	-	1	ID=g18153.t1.CDS5;Parent=g18153.t1;
NC_088783.1_Calliphora_vicina_chromosome_4,_idCalVici1.1,_whole_genome_shotgun_sequence	AUGUSTUS	exon	119662172	119662351	.	-	.	ID=g18153.t1.exon5;Parent=g18153.t1;
NC_088783.1_Calliphora_vicina_chromosome_4,_idCalVici1.1,_whole_genome_shotgun_sequence	AUGUSTUS	intron	119662352	119663492	1	-	.	ID=g18153.t1.intron5;Parent=g18153.t1;
NC_088783.1_Calliphora_vicina_chromosome_4,_idCalVici1.1,_whole_genome_shotgun_sequence	AUGUSTUS	CDS	119663493	119663542	1	-	0	ID=g18153.t1.CDS6;Parent=g18153.t1;
NC_088783.1_Calliphora_vicina_chromosome_4,_idCalVici1.1,_whole_genome_shotgun_sequence	AUGUSTUS	exon	119663493	119663542	.	-	.	ID=g18153.t1.exon6;Parent=g18153.t1;
NC_088783.1_Calliphora_vicina_chromosome_4,_idCalVici1.1,_whole_genome_shotgun_sequence	AUGUSTUS	start_codon	119663540	119663542	.	-	0	ID=g18153.t1.start1;Parent=g18153.t1;
NC_088783.1_Calliphora_vicina_chromosome_4,_idCalVici1.1,_whole_genome_shotgun_sequence	AUGUSTUS	gene	119668331	119682108	.	-	.	ID=g18154;
NC_088783.1_Calliphora_vicina_chromosome_4,_idCalVici1.1,_whole_genome_shotgun_sequence	AUGUSTUS	mRNA	119668331	119682108	1	-	.	ID=g18154.t1;Parent=g18154;
NC_088783.1_Calliphora_vicina_chromosome_4,_idCalVici1.1,_whole_genome_shotgun_sequence	AUGUSTUS	stop_codon	119668331	119668333	.	-	0	ID=g18154.t1.stop1;Parent=g18154.t1;
NC_088783.1_Calliphora_vicina_chromosome_4,_idCalVici1.1,_whole_genome_shotgun_sequence	AUGUSTUS	CDS	119668331	119670510	1	-	2	ID=g18154.t1.CDS1;Parent=g18154.t1;
NC_088783.1_Calliphora_vicina_chromosome_4,_idCalVici1.1,_whole_genome_shotgun_sequence	AUGUSTUS	exon	119668331	119670510	.	-	.	ID=g18154.t1.exon1;Parent=g18154.t1;
NC_088783.1_Calliphora_vicina_chromosome_4,_idCalVici1.1,_whole_genome_shotgun_sequence	AUGUSTUS	intron	119670511	119670606	1	-	.	ID=g18154.t1.intron1;Parent=g18154.t1;
NC_088783.1_Calliphora_vicina_chromosome_4,_idCalVici1.1,_whole_genome_shotgun_sequence	AUGUSTUS	CDS	119670607	119671767	1	-	2	ID=g18154.t1.CDS2;Parent=g18154.t1;
NC_088783.1_Calliphora_vicina_chromosome_4,_idCalVici1.1,_whole_genome_shotgun_sequence	AUGUSTUS	exon	119670607	119671767	.	-	.	ID=g18154.t1.exon2;Parent=g18154.t1;
NC_088783.1_Calliphora_vicina_chromosome_4,_idCalVici1.1,_whole_genome_shotgun_sequence	AUGUSTUS	intron	119671768	119671881	1	-	.	ID=g18154.t1.intron2;Parent=g18154.t1;
NC_088783.1_Calliphora_vicina_chromosome_4,_idCalVici1.1,_whole_genome_shotgun_sequence	AUGUSTUS	CDS	119671882	119681656	1	-	0	ID=g18154.t1.CDS3;Parent=g18154.t1;
NC_088783.1_Calliphora_vicina_chromosome_4,_idCalVici1.1,_whole_genome_shotgun_sequence	AUGUSTUS	exon	119671882	119681656	.	-	.	ID=g18154.t1.exon3;Parent=g18154.t1;
NC_088783.1_Calliphora_vicina_chromosome_4,_idCalVici1.1,_whole_genome_shotgun_sequence	AUGUSTUS	intron	119681657	119681801	1	-	.	ID=g18154.t1.intron3;Parent=g18154.t1;
NC_088783.1_Calliphora_vicina_chromosome_4,_idCalVici1.1,_whole_genome_shotgun_sequence	AUGUSTUS	CDS	119681802	119681868	1	-	1	ID=g18154.t1.CDS4;Parent=g18154.t1;
NC_088783.1_Calliphora_vicina_chromosome_4,_idCalVici1.1,_whole_genome_shotgun_sequence	AUGUSTUS	exon	119681802	119681868	.	-	.	ID=g18154.t1.exon4;Parent=g18154.t1;
NC_088783.1_Calliphora_vicina_chromosome_4,_idCalVici1.1,_whole_genome_shotgun_sequence	AUGUSTUS	intron	119681869	119681929	1	-	.	ID=g18154.t1.intron4;Parent=g18154.t1;
NC_088783.1_Calliphora_vicina_chromosome_4,_idCalVici1.1,_whole_genome_shotgun_sequence	AUGUSTUS	CDS	119681930	119682108	1	-	0	ID=g18154.t1.CDS5;Parent=g18154.t1;
NC_088783.1_Calliphora_vicina_chromosome_4,_idCalVici1.1,_whole_genome_shotgun_sequence	AUGUSTUS	exon	119681930	119682108	.	-	.	ID=g18154.t1.exon5;Parent=g18154.t1;
NC_088783.1_Calliphora_vicina_chromosome_4,_idCalVici1.1,_whole_genome_shotgun_sequence	AUGUSTUS	start_codon	119682106	119682108	.	-	0	ID=g18154.t1.start1;Parent=g18154.t1;
NC_088783.1_Calliphora_vicina_chromosome_4,_idCalVici1.1,_whole_genome_shotgun_sequence	AUGUSTUS	mRNA	119668331	119682108	1	-	.	ID=g18154.t2;Parent=g18154;
NC_088783.1_Calliphora_vicina_chromosome_4,_idCalVici1.1,_whole_genome_shotgun_sequence	AUGUSTUS	stop_codon	119668331	119668333	.	-	0	ID=g18154.t2.stop1;Parent=g18154.t2;
NC_088783.1_Calliphora_vicina_chromosome_4,_idCalVici1.1,_whole_genome_shotgun_sequence	AUGUSTUS	CDS	119668331	119670510	1	-	2	ID=g18154.t2.CDS1;Parent=g18154.t2;
NC_088783.1_Calliphora_vicina_chromosome_4,_idCalVici1.1,_whole_genome_shotgun_sequence	AUGUSTUS	exon	119668331	119670510	.	-	.	ID=g18154.t2.exon1;Parent=g18154.t2;
NC_088783.1_Calliphora_vicina_chromosome_4,_idCalVici1.1,_whole_genome_shotgun_sequence	AUGUSTUS	intron	119670511	119670606	1	-	.	ID=g18154.t2.intron1;Parent=g18154.t2;
NC_088783.1_Calliphora_vicina_chromosome_4,_idCalVici1.1,_whole_genome_shotgun_sequence	AUGUSTUS	CDS	119670607	119671767	1	-	2	ID=g18154.t2.CDS2;Parent=g18154.t2;
NC_088783.1_Calliphora_vicina_chromosome_4,_idCalVici1.1,_whole_genome_shotgun_sequence	AUGUSTUS	exon	119670607	119671767	.	-	.	ID=g18154.t2.exon2;Parent=g18154.t2;
NC_088783.1_Calliphora_vicina_chromosome_4,_idCalVici1.1,_whole_genome_shotgun_sequence	AUGUSTUS	intron	119671768	119671881	1	-	.	ID=g18154.t2.intron2;Parent=g18154.t2;
NC_088783.1_Calliphora_vicina_chromosome_4,_idCalVici1.1,_whole_genome_shotgun_sequence	AUGUSTUS	CDS	119671882	119681674	1	-	0	ID=g18154.t2.CDS3;Parent=g18154.t2;
NC_088783.1_Calliphora_vicina_chromosome_4,_idCalVici1.1,_whole_genome_shotgun_sequence	AUGUSTUS	exon	119671882	119681674	.	-	.	ID=g18154.t2.exon3;Parent=g18154.t2;
NC_088783.1_Calliphora_vicina_chromosome_4,_idCalVici1.1,_whole_genome_shotgun_sequence	AUGUSTUS	intron	119681675	119681801	1	-	.	ID=g18154.t2.intron3;Parent=g18154.t2;
NC_088783.1_Calliphora_vicina_chromosome_4,_idCalVici1.1,_whole_genome_shotgun_sequence	AUGUSTUS	CDS	119681802	119681868	1	-	1	ID=g18154.t2.CDS4;Parent=g18154.t2;
NC_088783.1_Calliphora_vicina_chromosome_4,_idCalVici1.1,_whole_genome_shotgun_sequence	AUGUSTUS	exon	119681802	119681868	.	-	.	ID=g18154.t2.exon4;Parent=g18154.t2;
NC_088783.1_Calliphora_vicina_chromosome_4,_idCalVici1.1,_whole_genome_shotgun_sequence	AUGUSTUS	intron	119681869	119681929	1	-	.	ID=g18154.t2.intron4;Parent=g18154.t2;
NC_088783.1_Calliphora_vicina_chromosome_4,_idCalVici1.1,_whole_genome_shotgun_sequence	AUGUSTUS	CDS	119681930	119682108	1	-	0	ID=g18154.t2.CDS5;Parent=g18154.t2;
NC_088783.1_Calliphora_vicina_chromosome_4,_idCalVici1.1,_whole_genome_shotgun_sequence	AUGUSTUS	exon	119681930	119682108	.	-	.	ID=g18154.t2.exon5;Parent=g18154.t2;
NC_088783.1_Calliphora_vicina_chromosome_4,_idCalVici1.1,_whole_genome_shotgun_sequence	AUGUSTUS	start_codon	119682106	119682108	.	-	0	ID=g18154.t2.start1;Parent=g18154.t2;
NC_088783.1_Calliphora_vicina_chromosome_4,_idCalVici1.1,_whole_genome_shotgun_sequence	AUGUSTUS	gene	119694153	119695940	.	-	.	ID=g18155;
NC_088783.1_Calliphora_vicina_chromosome_4,_idCalVici1.1,_whole_genome_shotgun_sequence	AUGUSTUS	mRNA	119694153	119695940	1	-	.	ID=g18155.t1;Parent=g18155;
NC_088783.1_Calliphora_vicina_chromosome_4,_idCalVici1.1,_whole_genome_shotgun_sequence	AUGUSTUS	stop_codon	119694153	119694155	.	-	0	ID=g18155.t1.stop1;Parent=g18155.t1;
NC_088783.1_Calliphora_vicina_chromosome_4,_idCalVici1.1,_whole_genome_shotgun_sequence	AUGUSTUS	CDS	119694153	119694397	1	-	2	ID=g18155.t1.CDS1;Parent=g18155.t1;
NC_088783.1_Calliphora_vicina_chromosome_4,_idCalVici1.1,_whole_genome_shotgun_sequence	AUGUSTUS	exon	119694153	119694397	.	-	.	ID=g18155.t1.exon1;Parent=g18155.t1;
NC_088783.1_Calliphora_vicina_chromosome_4,_idCalVici1.1,_whole_genome_shotgun_sequence	AUGUSTUS	intron	119694398	119694466	1	-	.	ID=g18155.t1.intron1;Parent=g18155.t1;
NC_088783.1_Calliphora_vicina_chromosome_4,_idCalVici1.1,_whole_genome_shotgun_sequence	AUGUSTUS	CDS	119694467	119695311	1	-	1	ID=g18155.t1.CDS2;Parent=g18155.t1;
NC_088783.1_Calliphora_vicina_chromosome_4,_idCalVici1.1,_whole_genome_shotgun_sequence	AUGUSTUS	exon	119694467	119695311	.	-	.	ID=g18155.t1.exon2;Parent=g18155.t1;
NC_088783.1_Calliphora_vicina_chromosome_4,_idCalVici1.1,_whole_genome_shotgun_sequence	AUGUSTUS	intron	119695312	119695380	1	-	.	ID=g18155.t1.intron2;Parent=g18155.t1;
NC_088783.1_Calliphora_vicina_chromosome_4,_idCalVici1.1,_whole_genome_shotgun_sequence	AUGUSTUS	CDS	119695381	119695644	1	-	1	ID=g18155.t1.CDS3;Parent=g18155.t1;
NC_088783.1_Calliphora_vicina_chromosome_4,_idCalVici1.1,_whole_genome_shotgun_sequence	AUGUSTUS	exon	119695381	119695644	.	-	.	ID=g18155.t1.exon3;Parent=g18155.t1;
NC_088783.1_Calliphora_vicina_chromosome_4,_idCalVici1.1,_whole_genome_shotgun_sequence	AUGUSTUS	intron	119695645	119695713	1	-	.	ID=g18155.t1.intron3;Parent=g18155.t1;
NC_088783.1_Calliphora_vicina_chromosome_4,_idCalVici1.1,_whole_genome_shotgun_sequence	AUGUSTUS	CDS	119695714	119695940	1	-	0	ID=g18155.t1.CDS4;Parent=g18155.t1;
NC_088783.1_Calliphora_vicina_chromosome_4,_idCalVici1.1,_whole_genome_shotgun_sequence	AUGUSTUS	exon	119695714	119695940	.	-	.	ID=g18155.t1.exon4;Parent=g18155.t1;
NC_088783.1_Calliphora_vicina_chromosome_4,_idCalVici1.1,_whole_genome_shotgun_sequence	AUGUSTUS	start_codon	119695938	119695940	.	-	0	ID=g18155.t1.start1;Parent=g18155.t1;
NC_088783.1_Calliphora_vicina_chromosome_4,_idCalVici1.1,_whole_genome_shotgun_sequence	AUGUSTUS	gene	119706801	119708867	.	-	.	ID=g18156;
NC_088783.1_Calliphora_vicina_chromosome_4,_idCalVici1.1,_whole_genome_shotgun_sequence	AUGUSTUS	mRNA	119706801	119708867	1	-	.	ID=g18156.t1;Parent=g18156;
NC_088783.1_Calliphora_vicina_chromosome_4,_idCalVici1.1,_whole_genome_shotgun_sequence	AUGUSTUS	stop_codon	119706801	119706803	.	-	0	ID=g18156.t1.stop1;Parent=g18156.t1;
NC_088783.1_Calliphora_vicina_chromosome_4,_idCalVici1.1,_whole_genome_shotgun_sequence	AUGUSTUS	CDS	119706801	119708867	1	-	0	ID=g18156.t1.CDS1;Parent=g18156.t1;
NC_088783.1_Calliphora_vicina_chromosome_4,_idCalVici1.1,_whole_genome_shotgun_sequence	AUGUSTUS	exon	119706801	119708867	.	-	.	ID=g18156.t1.exon1;Parent=g18156.t1;
NC_088783.1_Calliphora_vicina_chromosome_4,_idCalVici1.1,_whole_genome_shotgun_sequence	AUGUSTUS	start_codon	119708865	119708867	.	-	0	ID=g18156.t1.start1;Parent=g18156.t1;
NC_088783.1_Calliphora_vicina_chromosome_4,_idCalVici1.1,_whole_genome_shotgun_sequence	AUGUSTUS	gene	119725621	119734977	.	-	.	ID=g18157;
NC_088783.1_Calliphora_vicina_chromosome_4,_idCalVici1.1,_whole_genome_shotgun_sequence	AUGUSTUS	mRNA	119725621	119734977	1	-	.	ID=g18157.t1;Parent=g18157;
NC_088783.1_Calliphora_vicina_chromosome_4,_idCalVici1.1,_whole_genome_shotgun_sequence	AUGUSTUS	stop_codon	119725621	119725623	.	-	0	ID=g18157.t1.stop1;Parent=g18157.t1;
NC_088783.1_Calliphora_vicina_chromosome_4,_idCalVici1.1,_whole_genome_shotgun_sequence	AUGUSTUS	CDS	119725621	119728715	1	-	2	ID=g18157.t1.CDS1;Parent=g18157.t1;
NC_088783.1_Calliphora_vicina_chromosome_4,_idCalVici1.1,_whole_genome_shotgun_sequence	AUGUSTUS	exon	119725621	119728715	.	-	.	ID=g18157.t1.exon1;Parent=g18157.t1;
NC_088783.1_Calliphora_vicina_chromosome_4,_idCalVici1.1,_whole_genome_shotgun_sequence	AUGUSTUS	intron	119728716	119728804	1	-	.	ID=g18157.t1.intron1;Parent=g18157.t1;
NC_088783.1_Calliphora_vicina_chromosome_4,_idCalVici1.1,_whole_genome_shotgun_sequence	AUGUSTUS	CDS	119728805	119729083	1	-	2	ID=g18157.t1.CDS2;Parent=g18157.t1;
NC_088783.1_Calliphora_vicina_chromosome_4,_idCalVici1.1,_whole_genome_shotgun_sequence	AUGUSTUS	exon	119728805	119729083	.	-	.	ID=g18157.t1.exon2;Parent=g18157.t1;
NC_088783.1_Calliphora_vicina_chromosome_4,_idCalVici1.1,_whole_genome_shotgun_sequence	AUGUSTUS	intron	119729084	119734259	1	-	.	ID=g18157.t1.intron2;Parent=g18157.t1;
NC_088783.1_Calliphora_vicina_chromosome_4,_idCalVici1.1,_whole_genome_shotgun_sequence	AUGUSTUS	CDS	119734260	119734977	1	-	0	ID=g18157.t1.CDS3;Parent=g18157.t1;
NC_088783.1_Calliphora_vicina_chromosome_4,_idCalVici1.1,_whole_genome_shotgun_sequence	AUGUSTUS	exon	119734260	119734977	.	-	.	ID=g18157.t1.exon3;Parent=g18157.t1;
NC_088783.1_Calliphora_vicina_chromosome_4,_idCalVici1.1,_whole_genome_shotgun_sequence	AUGUSTUS	start_codon	119734975	119734977	.	-	0	ID=g18157.t1.start1;Parent=g18157.t1;
NC_088783.1_Calliphora_vicina_chromosome_4,_idCalVici1.1,_whole_genome_shotgun_sequence	AUGUSTUS	gene	119743765	119749536	.	+	.	ID=g18158;
NC_088783.1_Calliphora_vicina_chromosome_4,_idCalVici1.1,_whole_genome_shotgun_sequence	AUGUSTUS	mRNA	119743765	119749536	1	+	.	ID=g18158.t1;Parent=g18158;
NC_088783.1_Calliphora_vicina_chromosome_4,_idCalVici1.1,_whole_genome_shotgun_sequence	AUGUSTUS	start_codon	119743765	119743767	.	+	0	ID=g18158.t1.start1;Parent=g18158.t1;
NC_088783.1_Calliphora_vicina_chromosome_4,_idCalVici1.1,_whole_genome_shotgun_sequence	AUGUSTUS	CDS	119743765	119743872	1	+	0	ID=g18158.t1.CDS1;Parent=g18158.t1;
NC_088783.1_Calliphora_vicina_chromosome_4,_idCalVici1.1,_whole_genome_shotgun_sequence	AUGUSTUS	exon	119743765	119743872	.	+	.	ID=g18158.t1.exon1;Parent=g18158.t1;
NC_088783.1_Calliphora_vicina_chromosome_4,_idCalVici1.1,_whole_genome_shotgun_sequence	AUGUSTUS	intron	119743873	119749365	1	+	.	ID=g18158.t1.intron1;Parent=g18158.t1;
NC_088783.1_Calliphora_vicina_chromosome_4,_idCalVici1.1,_whole_genome_shotgun_sequence	AUGUSTUS	CDS	119749366	119749536	1	+	0	ID=g18158.t1.CDS2;Parent=g18158.t1;
NC_088783.1_Calliphora_vicina_chromosome_4,_idCalVici1.1,_whole_genome_shotgun_sequence	AUGUSTUS	exon	119749366	119749536	.	+	.	ID=g18158.t1.exon2;Parent=g18158.t1;
NC_088783.1_Calliphora_vicina_chromosome_4,_idCalVici1.1,_whole_genome_shotgun_sequence	AUGUSTUS	stop_codon	119749534	119749536	.	+	0	ID=g18158.t1.stop1;Parent=g18158.t1;
NC_088783.1_Calliphora_vicina_chromosome_4,_idCalVici1.1,_whole_genome_shotgun_sequence	AUGUSTUS	gene	119755693	119759869	.	+	.	ID=g18159;
NC_088783.1_Calliphora_vicina_chromosome_4,_idCalVici1.1,_whole_genome_shotgun_sequence	AUGUSTUS	mRNA	119755693	119759869	1	+	.	ID=g18159.t1;Parent=g18159;
NC_088783.1_Calliphora_vicina_chromosome_4,_idCalVici1.1,_whole_genome_shotgun_sequence	AUGUSTUS	start_codon	119755693	119755695	.	+	0	ID=g18159.t1.start1;Parent=g18159.t1;
NC_088783.1_Calliphora_vicina_chromosome_4,_idCalVici1.1,_whole_genome_shotgun_sequence	AUGUSTUS	CDS	119755693	119755766	1	+	0	ID=g18159.t1.CDS1;Parent=g18159.t1;
NC_088783.1_Calliphora_vicina_chromosome_4,_idCalVici1.1,_whole_genome_shotgun_sequence	AUGUSTUS	exon	119755693	119755766	.	+	.	ID=g18159.t1.exon1;Parent=g18159.t1;
NC_088783.1_Calliphora_vicina_chromosome_4,_idCalVici1.1,_whole_genome_shotgun_sequence	AUGUSTUS	intron	119755767	119755950	1	+	.	ID=g18159.t1.intron1;Parent=g18159.t1;
NC_088783.1_Calliphora_vicina_chromosome_4,_idCalVici1.1,_whole_genome_shotgun_sequence	AUGUSTUS	CDS	119755951	119756147	1	+	1	ID=g18159.t1.CDS2;Parent=g18159.t1;
NC_088783.1_Calliphora_vicina_chromosome_4,_idCalVici1.1,_whole_genome_shotgun_sequence	AUGUSTUS	exon	119755951	119756147	.	+	.	ID=g18159.t1.exon2;Parent=g18159.t1;
NC_088783.1_Calliphora_vicina_chromosome_4,_idCalVici1.1,_whole_genome_shotgun_sequence	AUGUSTUS	intron	119756148	119756212	1	+	.	ID=g18159.t1.intron2;Parent=g18159.t1;
NC_088783.1_Calliphora_vicina_chromosome_4,_idCalVici1.1,_whole_genome_shotgun_sequence	AUGUSTUS	CDS	119756213	119757035	1	+	2	ID=g18159.t1.CDS3;Parent=g18159.t1;
NC_088783.1_Calliphora_vicina_chromosome_4,_idCalVici1.1,_whole_genome_shotgun_sequence	AUGUSTUS	exon	119756213	119757035	.	+	.	ID=g18159.t1.exon3;Parent=g18159.t1;
NC_088783.1_Calliphora_vicina_chromosome_4,_idCalVici1.1,_whole_genome_shotgun_sequence	AUGUSTUS	intron	119757036	119757094	1	+	.	ID=g18159.t1.intron3;Parent=g18159.t1;
NC_088783.1_Calliphora_vicina_chromosome_4,_idCalVici1.1,_whole_genome_shotgun_sequence	AUGUSTUS	CDS	119757095	119757829	1	+	1	ID=g18159.t1.CDS4;Parent=g18159.t1;
NC_088783.1_Calliphora_vicina_chromosome_4,_idCalVici1.1,_whole_genome_shotgun_sequence	AUGUSTUS	exon	119757095	119757829	.	+	.	ID=g18159.t1.exon4;Parent=g18159.t1;
NC_088783.1_Calliphora_vicina_chromosome_4,_idCalVici1.1,_whole_genome_shotgun_sequence	AUGUSTUS	intron	119757830	119757887	1	+	.	ID=g18159.t1.intron4;Parent=g18159.t1;
NC_088783.1_Calliphora_vicina_chromosome_4,_idCalVici1.1,_whole_genome_shotgun_sequence	AUGUSTUS	CDS	119757888	119758011	1	+	1	ID=g18159.t1.CDS5;Parent=g18159.t1;
NC_088783.1_Calliphora_vicina_chromosome_4,_idCalVici1.1,_whole_genome_shotgun_sequence	AUGUSTUS	exon	119757888	119758011	.	+	.	ID=g18159.t1.exon5;Parent=g18159.t1;
NC_088783.1_Calliphora_vicina_chromosome_4,_idCalVici1.1,_whole_genome_shotgun_sequence	AUGUSTUS	intron	119758012	119758075	1	+	.	ID=g18159.t1.intron5;Parent=g18159.t1;
NC_088783.1_Calliphora_vicina_chromosome_4,_idCalVici1.1,_whole_genome_shotgun_sequence	AUGUSTUS	CDS	119758076	119758236	1	+	0	ID=g18159.t1.CDS6;Parent=g18159.t1;
NC_088783.1_Calliphora_vicina_chromosome_4,_idCalVici1.1,_whole_genome_shotgun_sequence	AUGUSTUS	exon	119758076	119758236	.	+	.	ID=g18159.t1.exon6;Parent=g18159.t1;
NC_088783.1_Calliphora_vicina_chromosome_4,_idCalVici1.1,_whole_genome_shotgun_sequence	AUGUSTUS	intron	119758237	119758636	1	+	.	ID=g18159.t1.intron6;Parent=g18159.t1;
NC_088783.1_Calliphora_vicina_chromosome_4,_idCalVici1.1,_whole_genome_shotgun_sequence	AUGUSTUS	CDS	119758637	119758856	1	+	1	ID=g18159.t1.CDS7;Parent=g18159.t1;
NC_088783.1_Calliphora_vicina_chromosome_4,_idCalVici1.1,_whole_genome_shotgun_sequence	AUGUSTUS	exon	119758637	119758856	.	+	.	ID=g18159.t1.exon7;Parent=g18159.t1;
NC_088783.1_Calliphora_vicina_chromosome_4,_idCalVici1.1,_whole_genome_shotgun_sequence	AUGUSTUS	intron	119758857	119758930	1	+	.	ID=g18159.t1.intron7;Parent=g18159.t1;
NC_088783.1_Calliphora_vicina_chromosome_4,_idCalVici1.1,_whole_genome_shotgun_sequence	AUGUSTUS	CDS	119758931	119759869	1	+	0	ID=g18159.t1.CDS8;Parent=g18159.t1;
NC_088783.1_Calliphora_vicina_chromosome_4,_idCalVici1.1,_whole_genome_shotgun_sequence	AUGUSTUS	exon	119758931	119759869	.	+	.	ID=g18159.t1.exon8;Parent=g18159.t1;
NC_088783.1_Calliphora_vicina_chromosome_4,_idCalVici1.1,_whole_genome_shotgun_sequence	AUGUSTUS	stop_codon	119759867	119759869	.	+	0	ID=g18159.t1.stop1;Parent=g18159.t1;
NC_088783.1_Calliphora_vicina_chromosome_4,_idCalVici1.1,_whole_genome_shotgun_sequence	AUGUSTUS	gene	119762472	119768706	.	+	.	ID=g18160;
NC_088783.1_Calliphora_vicina_chromosome_4,_idCalVici1.1,_whole_genome_shotgun_sequence	AUGUSTUS	mRNA	119762472	119768706	1	+	.	ID=g18160.t1;Parent=g18160;
NC_088783.1_Calliphora_vicina_chromosome_4,_idCalVici1.1,_whole_genome_shotgun_sequence	AUGUSTUS	start_codon	119762472	119762474	.	+	0	ID=g18160.t1.start1;Parent=g18160.t1;
NC_088783.1_Calliphora_vicina_chromosome_4,_idCalVici1.1,_whole_genome_shotgun_sequence	AUGUSTUS	CDS	119762472	119762548	1	+	0	ID=g18160.t1.CDS1;Parent=g18160.t1;
NC_088783.1_Calliphora_vicina_chromosome_4,_idCalVici1.1,_whole_genome_shotgun_sequence	AUGUSTUS	exon	119762472	119762548	.	+	.	ID=g18160.t1.exon1;Parent=g18160.t1;
NC_088783.1_Calliphora_vicina_chromosome_4,_idCalVici1.1,_whole_genome_shotgun_sequence	AUGUSTUS	intron	119762549	119762613	1	+	.	ID=g18160.t1.intron1;Parent=g18160.t1;
NC_088783.1_Calliphora_vicina_chromosome_4,_idCalVici1.1,_whole_genome_shotgun_sequence	AUGUSTUS	CDS	119762614	119762723	1	+	1	ID=g18160.t1.CDS2;Parent=g18160.t1;
NC_088783.1_Calliphora_vicina_chromosome_4,_idCalVici1.1,_whole_genome_shotgun_sequence	AUGUSTUS	exon	119762614	119762723	.	+	.	ID=g18160.t1.exon2;Parent=g18160.t1;
NC_088783.1_Calliphora_vicina_chromosome_4,_idCalVici1.1,_whole_genome_shotgun_sequence	AUGUSTUS	intron	119762724	119763429	1	+	.	ID=g18160.t1.intron2;Parent=g18160.t1;
NC_088783.1_Calliphora_vicina_chromosome_4,_idCalVici1.1,_whole_genome_shotgun_sequence	AUGUSTUS	CDS	119763430	119764255	1	+	2	ID=g18160.t1.CDS3;Parent=g18160.t1;
NC_088783.1_Calliphora_vicina_chromosome_4,_idCalVici1.1,_whole_genome_shotgun_sequence	AUGUSTUS	exon	119763430	119764255	.	+	.	ID=g18160.t1.exon3;Parent=g18160.t1;
NC_088783.1_Calliphora_vicina_chromosome_4,_idCalVici1.1,_whole_genome_shotgun_sequence	AUGUSTUS	intron	119764256	119764315	1	+	.	ID=g18160.t1.intron3;Parent=g18160.t1;
NC_088783.1_Calliphora_vicina_chromosome_4,_idCalVici1.1,_whole_genome_shotgun_sequence	AUGUSTUS	CDS	119764316	119765035	1	+	1	ID=g18160.t1.CDS4;Parent=g18160.t1;
NC_088783.1_Calliphora_vicina_chromosome_4,_idCalVici1.1,_whole_genome_shotgun_sequence	AUGUSTUS	exon	119764316	119765035	.	+	.	ID=g18160.t1.exon4;Parent=g18160.t1;
NC_088783.1_Calliphora_vicina_chromosome_4,_idCalVici1.1,_whole_genome_shotgun_sequence	AUGUSTUS	intron	119765036	119766483	1	+	.	ID=g18160.t1.intron4;Parent=g18160.t1;
NC_088783.1_Calliphora_vicina_chromosome_4,_idCalVici1.1,_whole_genome_shotgun_sequence	AUGUSTUS	CDS	119766484	119766607	1	+	1	ID=g18160.t1.CDS5;Parent=g18160.t1;
NC_088783.1_Calliphora_vicina_chromosome_4,_idCalVici1.1,_whole_genome_shotgun_sequence	AUGUSTUS	exon	119766484	119766607	.	+	.	ID=g18160.t1.exon5;Parent=g18160.t1;
NC_088783.1_Calliphora_vicina_chromosome_4,_idCalVici1.1,_whole_genome_shotgun_sequence	AUGUSTUS	intron	119766608	119767304	1	+	.	ID=g18160.t1.intron5;Parent=g18160.t1;
NC_088783.1_Calliphora_vicina_chromosome_4,_idCalVici1.1,_whole_genome_shotgun_sequence	AUGUSTUS	CDS	119767305	119767465	1	+	0	ID=g18160.t1.CDS6;Parent=g18160.t1;
NC_088783.1_Calliphora_vicina_chromosome_4,_idCalVici1.1,_whole_genome_shotgun_sequence	AUGUSTUS	exon	119767305	119767465	.	+	.	ID=g18160.t1.exon6;Parent=g18160.t1;
NC_088783.1_Calliphora_vicina_chromosome_4,_idCalVici1.1,_whole_genome_shotgun_sequence	AUGUSTUS	intron	119767466	119767531	1	+	.	ID=g18160.t1.intron6;Parent=g18160.t1;
NC_088783.1_Calliphora_vicina_chromosome_4,_idCalVici1.1,_whole_genome_shotgun_sequence	AUGUSTUS	CDS	119767532	119767751	1	+	1	ID=g18160.t1.CDS7;Parent=g18160.t1;
NC_088783.1_Calliphora_vicina_chromosome_4,_idCalVici1.1,_whole_genome_shotgun_sequence	AUGUSTUS	exon	119767532	119767751	.	+	.	ID=g18160.t1.exon7;Parent=g18160.t1;
NC_088783.1_Calliphora_vicina_chromosome_4,_idCalVici1.1,_whole_genome_shotgun_sequence	AUGUSTUS	intron	119767752	119767941	1	+	.	ID=g18160.t1.intron7;Parent=g18160.t1;
NC_088783.1_Calliphora_vicina_chromosome_4,_idCalVici1.1,_whole_genome_shotgun_sequence	AUGUSTUS	CDS	119767942	119768706	1	+	0	ID=g18160.t1.CDS8;Parent=g18160.t1;
NC_088783.1_Calliphora_vicina_chromosome_4,_idCalVici1.1,_whole_genome_shotgun_sequence	AUGUSTUS	exon	119767942	119768706	.	+	.	ID=g18160.t1.exon8;Parent=g18160.t1;
NC_088783.1_Calliphora_vicina_chromosome_4,_idCalVici1.1,_whole_genome_shotgun_sequence	AUGUSTUS	stop_codon	119768704	119768706	.	+	0	ID=g18160.t1.stop1;Parent=g18160.t1;
NC_088783.1_Calliphora_vicina_chromosome_4,_idCalVici1.1,_whole_genome_shotgun_sequence	AUGUSTUS	gene	119772545	119785769	.	-	.	ID=g18161;
NC_088783.1_Calliphora_vicina_chromosome_4,_idCalVici1.1,_whole_genome_shotgun_sequence	AUGUSTUS	mRNA	119772545	119785769	1	-	.	ID=g18161.t1;Parent=g18161;
NC_088783.1_Calliphora_vicina_chromosome_4,_idCalVici1.1,_whole_genome_shotgun_sequence	AUGUSTUS	stop_codon	119772545	119772547	.	-	0	ID=g18161.t1.stop1;Parent=g18161.t1;
NC_088783.1_Calliphora_vicina_chromosome_4,_idCalVici1.1,_whole_genome_shotgun_sequence	AUGUSTUS	CDS	119772545	119773264	1	-	0	ID=g18161.t1.CDS1;Parent=g18161.t1;
NC_088783.1_Calliphora_vicina_chromosome_4,_idCalVici1.1,_whole_genome_shotgun_sequence	AUGUSTUS	exon	119772545	119773264	.	-	.	ID=g18161.t1.exon1;Parent=g18161.t1;
NC_088783.1_Calliphora_vicina_chromosome_4,_idCalVici1.1,_whole_genome_shotgun_sequence	AUGUSTUS	intron	119773265	119773853	1	-	.	ID=g18161.t1.intron1;Parent=g18161.t1;
NC_088783.1_Calliphora_vicina_chromosome_4,_idCalVici1.1,_whole_genome_shotgun_sequence	AUGUSTUS	CDS	119773854	119774651	1	-	0	ID=g18161.t1.CDS2;Parent=g18161.t1;
NC_088783.1_Calliphora_vicina_chromosome_4,_idCalVici1.1,_whole_genome_shotgun_sequence	AUGUSTUS	exon	119773854	119774651	.	-	.	ID=g18161.t1.exon2;Parent=g18161.t1;
NC_088783.1_Calliphora_vicina_chromosome_4,_idCalVici1.1,_whole_genome_shotgun_sequence	AUGUSTUS	intron	119774652	119774718	1	-	.	ID=g18161.t1.intron2;Parent=g18161.t1;
NC_088783.1_Calliphora_vicina_chromosome_4,_idCalVici1.1,_whole_genome_shotgun_sequence	AUGUSTUS	CDS	119774719	119775965	1	-	2	ID=g18161.t1.CDS3;Parent=g18161.t1;
NC_088783.1_Calliphora_vicina_chromosome_4,_idCalVici1.1,_whole_genome_shotgun_sequence	AUGUSTUS	exon	119774719	119775965	.	-	.	ID=g18161.t1.exon3;Parent=g18161.t1;
NC_088783.1_Calliphora_vicina_chromosome_4,_idCalVici1.1,_whole_genome_shotgun_sequence	AUGUSTUS	intron	119775966	119784715	1	-	.	ID=g18161.t1.intron3;Parent=g18161.t1;
NC_088783.1_Calliphora_vicina_chromosome_4,_idCalVici1.1,_whole_genome_shotgun_sequence	AUGUSTUS	CDS	119784716	119785769	1	-	0	ID=g18161.t1.CDS4;Parent=g18161.t1;
NC_088783.1_Calliphora_vicina_chromosome_4,_idCalVici1.1,_whole_genome_shotgun_sequence	AUGUSTUS	exon	119784716	119785769	.	-	.	ID=g18161.t1.exon4;Parent=g18161.t1;
NC_088783.1_Calliphora_vicina_chromosome_4,_idCalVici1.1,_whole_genome_shotgun_sequence	AUGUSTUS	start_codon	119785767	119785769	.	-	0	ID=g18161.t1.start1;Parent=g18161.t1;
NC_088783.1_Calliphora_vicina_chromosome_4,_idCalVici1.1,_whole_genome_shotgun_sequence	AUGUSTUS	gene	119787163	119789965	.	-	.	ID=g18162;
NC_088783.1_Calliphora_vicina_chromosome_4,_idCalVici1.1,_whole_genome_shotgun_sequence	AUGUSTUS	mRNA	119787163	119789965	1	-	.	ID=g18162.t1;Parent=g18162;
NC_088783.1_Calliphora_vicina_chromosome_4,_idCalVici1.1,_whole_genome_shotgun_sequence	AUGUSTUS	stop_codon	119787163	119787165	.	-	0	ID=g18162.t1.stop1;Parent=g18162.t1;
NC_088783.1_Calliphora_vicina_chromosome_4,_idCalVici1.1,_whole_genome_shotgun_sequence	AUGUSTUS	CDS	119787163	119788784	1	-	2	ID=g18162.t1.CDS1;Parent=g18162.t1;
NC_088783.1_Calliphora_vicina_chromosome_4,_idCalVici1.1,_whole_genome_shotgun_sequence	AUGUSTUS	exon	119787163	119788784	.	-	.	ID=g18162.t1.exon1;Parent=g18162.t1;
NC_088783.1_Calliphora_vicina_chromosome_4,_idCalVici1.1,_whole_genome_shotgun_sequence	AUGUSTUS	intron	119788785	119788854	1	-	.	ID=g18162.t1.intron1;Parent=g18162.t1;
NC_088783.1_Calliphora_vicina_chromosome_4,_idCalVici1.1,_whole_genome_shotgun_sequence	AUGUSTUS	CDS	119788855	119789965	1	-	0	ID=g18162.t1.CDS2;Parent=g18162.t1;
NC_088783.1_Calliphora_vicina_chromosome_4,_idCalVici1.1,_whole_genome_shotgun_sequence	AUGUSTUS	exon	119788855	119789965	.	-	.	ID=g18162.t1.exon2;Parent=g18162.t1;
NC_088783.1_Calliphora_vicina_chromosome_4,_idCalVici1.1,_whole_genome_shotgun_sequence	AUGUSTUS	start_codon	119789963	119789965	.	-	0	ID=g18162.t1.start1;Parent=g18162.t1;
NC_088783.1_Calliphora_vicina_chromosome_4,_idCalVici1.1,_whole_genome_shotgun_sequence	AUGUSTUS	gene	119791068	119792271	.	-	.	ID=g18163;
NC_088783.1_Calliphora_vicina_chromosome_4,_idCalVici1.1,_whole_genome_shotgun_sequence	AUGUSTUS	mRNA	119791068	119792271	1	-	.	ID=g18163.t1;Parent=g18163;
NC_088783.1_Calliphora_vicina_chromosome_4,_idCalVici1.1,_whole_genome_shotgun_sequence	AUGUSTUS	stop_codon	119791068	119791070	.	-	0	ID=g18163.t1.stop1;Parent=g18163.t1;
NC_088783.1_Calliphora_vicina_chromosome_4,_idCalVici1.1,_whole_genome_shotgun_sequence	AUGUSTUS	CDS	119791068	119791256	1	-	0	ID=g18163.t1.CDS1;Parent=g18163.t1;
NC_088783.1_Calliphora_vicina_chromosome_4,_idCalVici1.1,_whole_genome_shotgun_sequence	AUGUSTUS	exon	119791068	119791256	.	-	.	ID=g18163.t1.exon1;Parent=g18163.t1;
NC_088783.1_Calliphora_vicina_chromosome_4,_idCalVici1.1,_whole_genome_shotgun_sequence	AUGUSTUS	intron	119791257	119791321	1	-	.	ID=g18163.t1.intron1;Parent=g18163.t1;
NC_088783.1_Calliphora_vicina_chromosome_4,_idCalVici1.1,_whole_genome_shotgun_sequence	AUGUSTUS	CDS	119791322	119791947	1	-	2	ID=g18163.t1.CDS2;Parent=g18163.t1;
NC_088783.1_Calliphora_vicina_chromosome_4,_idCalVici1.1,_whole_genome_shotgun_sequence	AUGUSTUS	exon	119791322	119791947	.	-	.	ID=g18163.t1.exon2;Parent=g18163.t1;
NC_088783.1_Calliphora_vicina_chromosome_4,_idCalVici1.1,_whole_genome_shotgun_sequence	AUGUSTUS	intron	119791948	119792024	1	-	.	ID=g18163.t1.intron2;Parent=g18163.t1;
NC_088783.1_Calliphora_vicina_chromosome_4,_idCalVici1.1,_whole_genome_shotgun_sequence	AUGUSTUS	CDS	119792025	119792271	1	-	0	ID=g18163.t1.CDS3;Parent=g18163.t1;
NC_088783.1_Calliphora_vicina_chromosome_4,_idCalVici1.1,_whole_genome_shotgun_sequence	AUGUSTUS	exon	119792025	119792271	.	-	.	ID=g18163.t1.exon3;Parent=g18163.t1;
NC_088783.1_Calliphora_vicina_chromosome_4,_idCalVici1.1,_whole_genome_shotgun_sequence	AUGUSTUS	start_codon	119792269	119792271	.	-	0	ID=g18163.t1.start1;Parent=g18163.t1;
NC_088783.1_Calliphora_vicina_chromosome_4,_idCalVici1.1,_whole_genome_shotgun_sequence	AUGUSTUS	gene	119794893	119800100	.	+	.	ID=g18164;
NC_088783.1_Calliphora_vicina_chromosome_4,_idCalVici1.1,_whole_genome_shotgun_sequence	AUGUSTUS	mRNA	119794893	119800100	1	+	.	ID=g18164.t1;Parent=g18164;
NC_088783.1_Calliphora_vicina_chromosome_4,_idCalVici1.1,_whole_genome_shotgun_sequence	AUGUSTUS	start_codon	119794893	119794895	.	+	0	ID=g18164.t1.start1;Parent=g18164.t1;
NC_088783.1_Calliphora_vicina_chromosome_4,_idCalVici1.1,_whole_genome_shotgun_sequence	AUGUSTUS	CDS	119794893	119794977	1	+	0	ID=g18164.t1.CDS1;Parent=g18164.t1;
NC_088783.1_Calliphora_vicina_chromosome_4,_idCalVici1.1,_whole_genome_shotgun_sequence	AUGUSTUS	exon	119794893	119794977	.	+	.	ID=g18164.t1.exon1;Parent=g18164.t1;
NC_088783.1_Calliphora_vicina_chromosome_4,_idCalVici1.1,_whole_genome_shotgun_sequence	AUGUSTUS	intron	119794978	119798980	1	+	.	ID=g18164.t1.intron1;Parent=g18164.t1;
NC_088783.1_Calliphora_vicina_chromosome_4,_idCalVici1.1,_whole_genome_shotgun_sequence	AUGUSTUS	CDS	119798981	119799140	1	+	2	ID=g18164.t1.CDS2;Parent=g18164.t1;
NC_088783.1_Calliphora_vicina_chromosome_4,_idCalVici1.1,_whole_genome_shotgun_sequence	AUGUSTUS	exon	119798981	119799140	.	+	.	ID=g18164.t1.exon2;Parent=g18164.t1;
NC_088783.1_Calliphora_vicina_chromosome_4,_idCalVici1.1,_whole_genome_shotgun_sequence	AUGUSTUS	intron	119799141	119799253	1	+	.	ID=g18164.t1.intron2;Parent=g18164.t1;
NC_088783.1_Calliphora_vicina_chromosome_4,_idCalVici1.1,_whole_genome_shotgun_sequence	AUGUSTUS	CDS	119799254	119799335	1	+	1	ID=g18164.t1.CDS3;Parent=g18164.t1;
NC_088783.1_Calliphora_vicina_chromosome_4,_idCalVici1.1,_whole_genome_shotgun_sequence	AUGUSTUS	exon	119799254	119799335	.	+	.	ID=g18164.t1.exon3;Parent=g18164.t1;
NC_088783.1_Calliphora_vicina_chromosome_4,_idCalVici1.1,_whole_genome_shotgun_sequence	AUGUSTUS	intron	119799336	119799424	1	+	.	ID=g18164.t1.intron3;Parent=g18164.t1;
NC_088783.1_Calliphora_vicina_chromosome_4,_idCalVici1.1,_whole_genome_shotgun_sequence	AUGUSTUS	CDS	119799425	119799709	1	+	0	ID=g18164.t1.CDS4;Parent=g18164.t1;
NC_088783.1_Calliphora_vicina_chromosome_4,_idCalVici1.1,_whole_genome_shotgun_sequence	AUGUSTUS	exon	119799425	119799709	.	+	.	ID=g18164.t1.exon4;Parent=g18164.t1;
NC_088783.1_Calliphora_vicina_chromosome_4,_idCalVici1.1,_whole_genome_shotgun_sequence	AUGUSTUS	intron	119799710	119799785	1	+	.	ID=g18164.t1.intron4;Parent=g18164.t1;
NC_088783.1_Calliphora_vicina_chromosome_4,_idCalVici1.1,_whole_genome_shotgun_sequence	AUGUSTUS	CDS	119799786	119799922	1	+	0	ID=g18164.t1.CDS5;Parent=g18164.t1;
NC_088783.1_Calliphora_vicina_chromosome_4,_idCalVici1.1,_whole_genome_shotgun_sequence	AUGUSTUS	exon	119799786	119799922	.	+	.	ID=g18164.t1.exon5;Parent=g18164.t1;
NC_088783.1_Calliphora_vicina_chromosome_4,_idCalVici1.1,_whole_genome_shotgun_sequence	AUGUSTUS	intron	119799923	119799976	1	+	.	ID=g18164.t1.intron5;Parent=g18164.t1;
NC_088783.1_Calliphora_vicina_chromosome_4,_idCalVici1.1,_whole_genome_shotgun_sequence	AUGUSTUS	CDS	119799977	119800100	1	+	1	ID=g18164.t1.CDS6;Parent=g18164.t1;
NC_088783.1_Calliphora_vicina_chromosome_4,_idCalVici1.1,_whole_genome_shotgun_sequence	AUGUSTUS	exon	119799977	119800100	.	+	.	ID=g18164.t1.exon6;Parent=g18164.t1;
NC_088783.1_Calliphora_vicina_chromosome_4,_idCalVici1.1,_whole_genome_shotgun_sequence	AUGUSTUS	stop_codon	119800098	119800100	.	+	0	ID=g18164.t1.stop1;Parent=g18164.t1;
NC_088783.1_Calliphora_vicina_chromosome_4,_idCalVici1.1,_whole_genome_shotgun_sequence	AUGUSTUS	gene	119814013	119842211	.	+	.	ID=g18165;
NC_088783.1_Calliphora_vicina_chromosome_4,_idCalVici1.1,_whole_genome_shotgun_sequence	AUGUSTUS	mRNA	119814013	119842211	0.93	+	.	ID=g18165.t1;Parent=g18165;
NC_088783.1_Calliphora_vicina_chromosome_4,_idCalVici1.1,_whole_genome_shotgun_sequence	AUGUSTUS	start_codon	119814013	119814015	.	+	0	ID=g18165.t1.start1;Parent=g18165.t1;
NC_088783.1_Calliphora_vicina_chromosome_4,_idCalVici1.1,_whole_genome_shotgun_sequence	AUGUSTUS	CDS	119814013	119814246	1	+	0	ID=g18165.t1.CDS1;Parent=g18165.t1;
NC_088783.1_Calliphora_vicina_chromosome_4,_idCalVici1.1,_whole_genome_shotgun_sequence	AUGUSTUS	exon	119814013	119814246	.	+	.	ID=g18165.t1.exon1;Parent=g18165.t1;
NC_088783.1_Calliphora_vicina_chromosome_4,_idCalVici1.1,_whole_genome_shotgun_sequence	AUGUSTUS	intron	119814247	119824069	0.95	+	.	ID=g18165.t1.intron1;Parent=g18165.t1;
NC_088783.1_Calliphora_vicina_chromosome_4,_idCalVici1.1,_whole_genome_shotgun_sequence	AUGUSTUS	CDS	119824070	119824471	0.95	+	0	ID=g18165.t1.CDS2;Parent=g18165.t1;
NC_088783.1_Calliphora_vicina_chromosome_4,_idCalVici1.1,_whole_genome_shotgun_sequence	AUGUSTUS	exon	119824070	119824471	.	+	.	ID=g18165.t1.exon2;Parent=g18165.t1;
NC_088783.1_Calliphora_vicina_chromosome_4,_idCalVici1.1,_whole_genome_shotgun_sequence	AUGUSTUS	intron	119824472	119828507	0.98	+	.	ID=g18165.t1.intron2;Parent=g18165.t1;
NC_088783.1_Calliphora_vicina_chromosome_4,_idCalVici1.1,_whole_genome_shotgun_sequence	AUGUSTUS	CDS	119828508	119828660	0.99	+	0	ID=g18165.t1.CDS3;Parent=g18165.t1;
NC_088783.1_Calliphora_vicina_chromosome_4,_idCalVici1.1,_whole_genome_shotgun_sequence	AUGUSTUS	exon	119828508	119828660	.	+	.	ID=g18165.t1.exon3;Parent=g18165.t1;
NC_088783.1_Calliphora_vicina_chromosome_4,_idCalVici1.1,_whole_genome_shotgun_sequence	AUGUSTUS	intron	119828661	119838016	1	+	.	ID=g18165.t1.intron3;Parent=g18165.t1;
NC_088783.1_Calliphora_vicina_chromosome_4,_idCalVici1.1,_whole_genome_shotgun_sequence	AUGUSTUS	CDS	119838017	119841930	1	+	0	ID=g18165.t1.CDS4;Parent=g18165.t1;
NC_088783.1_Calliphora_vicina_chromosome_4,_idCalVici1.1,_whole_genome_shotgun_sequence	AUGUSTUS	exon	119838017	119841930	.	+	.	ID=g18165.t1.exon4;Parent=g18165.t1;
NC_088783.1_Calliphora_vicina_chromosome_4,_idCalVici1.1,_whole_genome_shotgun_sequence	AUGUSTUS	intron	119841931	119841993	1	+	.	ID=g18165.t1.intron4;Parent=g18165.t1;
NC_088783.1_Calliphora_vicina_chromosome_4,_idCalVici1.1,_whole_genome_shotgun_sequence	AUGUSTUS	CDS	119841994	119842084	1	+	1	ID=g18165.t1.CDS5;Parent=g18165.t1;
NC_088783.1_Calliphora_vicina_chromosome_4,_idCalVici1.1,_whole_genome_shotgun_sequence	AUGUSTUS	exon	119841994	119842084	.	+	.	ID=g18165.t1.exon5;Parent=g18165.t1;
NC_088783.1_Calliphora_vicina_chromosome_4,_idCalVici1.1,_whole_genome_shotgun_sequence	AUGUSTUS	intron	119842085	119842145	1	+	.	ID=g18165.t1.intron5;Parent=g18165.t1;
NC_088783.1_Calliphora_vicina_chromosome_4,_idCalVici1.1,_whole_genome_shotgun_sequence	AUGUSTUS	CDS	119842146	119842211	1	+	0	ID=g18165.t1.CDS6;Parent=g18165.t1;
NC_088783.1_Calliphora_vicina_chromosome_4,_idCalVici1.1,_whole_genome_shotgun_sequence	AUGUSTUS	exon	119842146	119842211	.	+	.	ID=g18165.t1.exon6;Parent=g18165.t1;
NC_088783.1_Calliphora_vicina_chromosome_4,_idCalVici1.1,_whole_genome_shotgun_sequence	AUGUSTUS	stop_codon	119842209	119842211	.	+	0	ID=g18165.t1.stop1;Parent=g18165.t1;
NC_088783.1_Calliphora_vicina_chromosome_4,_idCalVici1.1,_whole_genome_shotgun_sequence	AUGUSTUS	gene	119848880	119849350	.	+	.	ID=g18166;
NC_088783.1_Calliphora_vicina_chromosome_4,_idCalVici1.1,_whole_genome_shotgun_sequence	AUGUSTUS	mRNA	119848880	119849350	1	+	.	ID=g18166.t1;Parent=g18166;
NC_088783.1_Calliphora_vicina_chromosome_4,_idCalVici1.1,_whole_genome_shotgun_sequence	AUGUSTUS	start_codon	119848880	119848882	.	+	0	ID=g18166.t1.start1;Parent=g18166.t1;
NC_088783.1_Calliphora_vicina_chromosome_4,_idCalVici1.1,_whole_genome_shotgun_sequence	AUGUSTUS	CDS	119848880	119849350	1	+	0	ID=g18166.t1.CDS1;Parent=g18166.t1;
NC_088783.1_Calliphora_vicina_chromosome_4,_idCalVici1.1,_whole_genome_shotgun_sequence	AUGUSTUS	exon	119848880	119849350	.	+	.	ID=g18166.t1.exon1;Parent=g18166.t1;
NC_088783.1_Calliphora_vicina_chromosome_4,_idCalVici1.1,_whole_genome_shotgun_sequence	AUGUSTUS	stop_codon	119849348	119849350	.	+	0	ID=g18166.t1.stop1;Parent=g18166.t1;
NC_088783.1_Calliphora_vicina_chromosome_4,_idCalVici1.1,_whole_genome_shotgun_sequence	AUGUSTUS	gene	119849903	119850109	.	+	.	ID=g18167;
NC_088783.1_Calliphora_vicina_chromosome_4,_idCalVici1.1,_whole_genome_shotgun_sequence	AUGUSTUS	mRNA	119849903	119850109	0.99	+	.	ID=g18167.t1;Parent=g18167;
NC_088783.1_Calliphora_vicina_chromosome_4,_idCalVici1.1,_whole_genome_shotgun_sequence	AUGUSTUS	start_codon	119849903	119849905	.	+	0	ID=g18167.t1.start1;Parent=g18167.t1;
NC_088783.1_Calliphora_vicina_chromosome_4,_idCalVici1.1,_whole_genome_shotgun_sequence	AUGUSTUS	CDS	119849903	119850109	0.99	+	0	ID=g18167.t1.CDS1;Parent=g18167.t1;
NC_088783.1_Calliphora_vicina_chromosome_4,_idCalVici1.1,_whole_genome_shotgun_sequence	AUGUSTUS	exon	119849903	119850109	.	+	.	ID=g18167.t1.exon1;Parent=g18167.t1;
NC_088783.1_Calliphora_vicina_chromosome_4,_idCalVici1.1,_whole_genome_shotgun_sequence	AUGUSTUS	stop_codon	119850107	119850109	.	+	0	ID=g18167.t1.stop1;Parent=g18167.t1;
NC_088783.1_Calliphora_vicina_chromosome_4,_idCalVici1.1,_whole_genome_shotgun_sequence	AUGUSTUS	gene	119874686	119875789	.	+	.	ID=g18168;
NC_088783.1_Calliphora_vicina_chromosome_4,_idCalVici1.1,_whole_genome_shotgun_sequence	AUGUSTUS	mRNA	119874686	119875789	1	+	.	ID=g18168.t1;Parent=g18168;
NC_088783.1_Calliphora_vicina_chromosome_4,_idCalVici1.1,_whole_genome_shotgun_sequence	AUGUSTUS	start_codon	119874686	119874688	.	+	0	ID=g18168.t1.start1;Parent=g18168.t1;
NC_088783.1_Calliphora_vicina_chromosome_4,_idCalVici1.1,_whole_genome_shotgun_sequence	AUGUSTUS	CDS	119874686	119875789	1	+	0	ID=g18168.t1.CDS1;Parent=g18168.t1;
NC_088783.1_Calliphora_vicina_chromosome_4,_idCalVici1.1,_whole_genome_shotgun_sequence	AUGUSTUS	exon	119874686	119875789	.	+	.	ID=g18168.t1.exon1;Parent=g18168.t1;
NC_088783.1_Calliphora_vicina_chromosome_4,_idCalVici1.1,_whole_genome_shotgun_sequence	AUGUSTUS	stop_codon	119875787	119875789	.	+	0	ID=g18168.t1.stop1;Parent=g18168.t1;
NC_088783.1_Calliphora_vicina_chromosome_4,_idCalVici1.1,_whole_genome_shotgun_sequence	AUGUSTUS	gene	119891590	119892636	.	+	.	ID=g18169;
NC_088783.1_Calliphora_vicina_chromosome_4,_idCalVici1.1,_whole_genome_shotgun_sequence	AUGUSTUS	mRNA	119891590	119892636	1	+	.	ID=g18169.t1;Parent=g18169;
NC_088783.1_Calliphora_vicina_chromosome_4,_idCalVici1.1,_whole_genome_shotgun_sequence	AUGUSTUS	start_codon	119891590	119891592	.	+	0	ID=g18169.t1.start1;Parent=g18169.t1;
NC_088783.1_Calliphora_vicina_chromosome_4,_idCalVici1.1,_whole_genome_shotgun_sequence	AUGUSTUS	CDS	119891590	119892636	1	+	0	ID=g18169.t1.CDS1;Parent=g18169.t1;
NC_088783.1_Calliphora_vicina_chromosome_4,_idCalVici1.1,_whole_genome_shotgun_sequence	AUGUSTUS	exon	119891590	119892636	.	+	.	ID=g18169.t1.exon1;Parent=g18169.t1;
NC_088783.1_Calliphora_vicina_chromosome_4,_idCalVici1.1,_whole_genome_shotgun_sequence	AUGUSTUS	stop_codon	119892634	119892636	.	+	0	ID=g18169.t1.stop1;Parent=g18169.t1;
NC_088783.1_Calliphora_vicina_chromosome_4,_idCalVici1.1,_whole_genome_shotgun_sequence	AUGUSTUS	gene	119893198	119893768	.	-	.	ID=g18170;
NC_088783.1_Calliphora_vicina_chromosome_4,_idCalVici1.1,_whole_genome_shotgun_sequence	AUGUSTUS	mRNA	119893198	119893768	1	-	.	ID=g18170.t1;Parent=g18170;
NC_088783.1_Calliphora_vicina_chromosome_4,_idCalVici1.1,_whole_genome_shotgun_sequence	AUGUSTUS	stop_codon	119893198	119893200	.	-	0	ID=g18170.t1.stop1;Parent=g18170.t1;
NC_088783.1_Calliphora_vicina_chromosome_4,_idCalVici1.1,_whole_genome_shotgun_sequence	AUGUSTUS	CDS	119893198	119893335	1	-	0	ID=g18170.t1.CDS1;Parent=g18170.t1;
NC_088783.1_Calliphora_vicina_chromosome_4,_idCalVici1.1,_whole_genome_shotgun_sequence	AUGUSTUS	exon	119893198	119893335	.	-	.	ID=g18170.t1.exon1;Parent=g18170.t1;
NC_088783.1_Calliphora_vicina_chromosome_4,_idCalVici1.1,_whole_genome_shotgun_sequence	AUGUSTUS	intron	119893336	119893395	1	-	.	ID=g18170.t1.intron1;Parent=g18170.t1;
NC_088783.1_Calliphora_vicina_chromosome_4,_idCalVici1.1,_whole_genome_shotgun_sequence	AUGUSTUS	CDS	119893396	119893616	1	-	2	ID=g18170.t1.CDS2;Parent=g18170.t1;
NC_088783.1_Calliphora_vicina_chromosome_4,_idCalVici1.1,_whole_genome_shotgun_sequence	AUGUSTUS	exon	119893396	119893616	.	-	.	ID=g18170.t1.exon2;Parent=g18170.t1;
NC_088783.1_Calliphora_vicina_chromosome_4,_idCalVici1.1,_whole_genome_shotgun_sequence	AUGUSTUS	intron	119893617	119893677	1	-	.	ID=g18170.t1.intron2;Parent=g18170.t1;
NC_088783.1_Calliphora_vicina_chromosome_4,_idCalVici1.1,_whole_genome_shotgun_sequence	AUGUSTUS	CDS	119893678	119893768	1	-	0	ID=g18170.t1.CDS3;Parent=g18170.t1;
NC_088783.1_Calliphora_vicina_chromosome_4,_idCalVici1.1,_whole_genome_shotgun_sequence	AUGUSTUS	exon	119893678	119893768	.	-	.	ID=g18170.t1.exon3;Parent=g18170.t1;
NC_088783.1_Calliphora_vicina_chromosome_4,_idCalVici1.1,_whole_genome_shotgun_sequence	AUGUSTUS	start_codon	119893766	119893768	.	-	0	ID=g18170.t1.start1;Parent=g18170.t1;
NC_088783.1_Calliphora_vicina_chromosome_4,_idCalVici1.1,_whole_genome_shotgun_sequence	AUGUSTUS	gene	119894560	119903605	.	+	.	ID=g18171;
NC_088783.1_Calliphora_vicina_chromosome_4,_idCalVici1.1,_whole_genome_shotgun_sequence	AUGUSTUS	mRNA	119894560	119902471	1	+	.	ID=g18171.t1;Parent=g18171;
NC_088783.1_Calliphora_vicina_chromosome_4,_idCalVici1.1,_whole_genome_shotgun_sequence	AUGUSTUS	start_codon	119894560	119894562	.	+	0	ID=g18171.t1.start1;Parent=g18171.t1;
NC_088783.1_Calliphora_vicina_chromosome_4,_idCalVici1.1,_whole_genome_shotgun_sequence	AUGUSTUS	CDS	119894560	119894668	1	+	0	ID=g18171.t1.CDS1;Parent=g18171.t1;
NC_088783.1_Calliphora_vicina_chromosome_4,_idCalVici1.1,_whole_genome_shotgun_sequence	AUGUSTUS	exon	119894560	119894668	.	+	.	ID=g18171.t1.exon1;Parent=g18171.t1;
NC_088783.1_Calliphora_vicina_chromosome_4,_idCalVici1.1,_whole_genome_shotgun_sequence	AUGUSTUS	intron	119894669	119894753	1	+	.	ID=g18171.t1.intron1;Parent=g18171.t1;
NC_088783.1_Calliphora_vicina_chromosome_4,_idCalVici1.1,_whole_genome_shotgun_sequence	AUGUSTUS	CDS	119894754	119894824	1	+	2	ID=g18171.t1.CDS2;Parent=g18171.t1;
NC_088783.1_Calliphora_vicina_chromosome_4,_idCalVici1.1,_whole_genome_shotgun_sequence	AUGUSTUS	exon	119894754	119894824	.	+	.	ID=g18171.t1.exon2;Parent=g18171.t1;
NC_088783.1_Calliphora_vicina_chromosome_4,_idCalVici1.1,_whole_genome_shotgun_sequence	AUGUSTUS	intron	119894825	119894885	1	+	.	ID=g18171.t1.intron2;Parent=g18171.t1;
NC_088783.1_Calliphora_vicina_chromosome_4,_idCalVici1.1,_whole_genome_shotgun_sequence	AUGUSTUS	CDS	119894886	119894986	1	+	0	ID=g18171.t1.CDS3;Parent=g18171.t1;
NC_088783.1_Calliphora_vicina_chromosome_4,_idCalVici1.1,_whole_genome_shotgun_sequence	AUGUSTUS	exon	119894886	119894986	.	+	.	ID=g18171.t1.exon3;Parent=g18171.t1;
NC_088783.1_Calliphora_vicina_chromosome_4,_idCalVici1.1,_whole_genome_shotgun_sequence	AUGUSTUS	intron	119894987	119895084	1	+	.	ID=g18171.t1.intron3;Parent=g18171.t1;
NC_088783.1_Calliphora_vicina_chromosome_4,_idCalVici1.1,_whole_genome_shotgun_sequence	AUGUSTUS	CDS	119895085	119895342	1	+	1	ID=g18171.t1.CDS4;Parent=g18171.t1;
NC_088783.1_Calliphora_vicina_chromosome_4,_idCalVici1.1,_whole_genome_shotgun_sequence	AUGUSTUS	exon	119895085	119895342	.	+	.	ID=g18171.t1.exon4;Parent=g18171.t1;
NC_088783.1_Calliphora_vicina_chromosome_4,_idCalVici1.1,_whole_genome_shotgun_sequence	AUGUSTUS	intron	119895343	119895408	1	+	.	ID=g18171.t1.intron4;Parent=g18171.t1;
NC_088783.1_Calliphora_vicina_chromosome_4,_idCalVici1.1,_whole_genome_shotgun_sequence	AUGUSTUS	CDS	119895409	119896226	1	+	1	ID=g18171.t1.CDS5;Parent=g18171.t1;
NC_088783.1_Calliphora_vicina_chromosome_4,_idCalVici1.1,_whole_genome_shotgun_sequence	AUGUSTUS	exon	119895409	119896226	.	+	.	ID=g18171.t1.exon5;Parent=g18171.t1;
NC_088783.1_Calliphora_vicina_chromosome_4,_idCalVici1.1,_whole_genome_shotgun_sequence	AUGUSTUS	intron	119896227	119896708	1	+	.	ID=g18171.t1.intron5;Parent=g18171.t1;
NC_088783.1_Calliphora_vicina_chromosome_4,_idCalVici1.1,_whole_genome_shotgun_sequence	AUGUSTUS	CDS	119896709	119898003	1	+	2	ID=g18171.t1.CDS6;Parent=g18171.t1;
NC_088783.1_Calliphora_vicina_chromosome_4,_idCalVici1.1,_whole_genome_shotgun_sequence	AUGUSTUS	exon	119896709	119898003	.	+	.	ID=g18171.t1.exon6;Parent=g18171.t1;
NC_088783.1_Calliphora_vicina_chromosome_4,_idCalVici1.1,_whole_genome_shotgun_sequence	AUGUSTUS	intron	119898004	119898059	1	+	.	ID=g18171.t1.intron6;Parent=g18171.t1;
NC_088783.1_Calliphora_vicina_chromosome_4,_idCalVici1.1,_whole_genome_shotgun_sequence	AUGUSTUS	CDS	119898060	119899172	1	+	0	ID=g18171.t1.CDS7;Parent=g18171.t1;
NC_088783.1_Calliphora_vicina_chromosome_4,_idCalVici1.1,_whole_genome_shotgun_sequence	AUGUSTUS	exon	119898060	119899172	.	+	.	ID=g18171.t1.exon7;Parent=g18171.t1;
NC_088783.1_Calliphora_vicina_chromosome_4,_idCalVici1.1,_whole_genome_shotgun_sequence	AUGUSTUS	intron	119899173	119899244	1	+	.	ID=g18171.t1.intron7;Parent=g18171.t1;
NC_088783.1_Calliphora_vicina_chromosome_4,_idCalVici1.1,_whole_genome_shotgun_sequence	AUGUSTUS	CDS	119899245	119899304	1	+	0	ID=g18171.t1.CDS8;Parent=g18171.t1;
NC_088783.1_Calliphora_vicina_chromosome_4,_idCalVici1.1,_whole_genome_shotgun_sequence	AUGUSTUS	exon	119899245	119899304	.	+	.	ID=g18171.t1.exon8;Parent=g18171.t1;
NC_088783.1_Calliphora_vicina_chromosome_4,_idCalVici1.1,_whole_genome_shotgun_sequence	AUGUSTUS	intron	119899305	119900776	1	+	.	ID=g18171.t1.intron8;Parent=g18171.t1;
NC_088783.1_Calliphora_vicina_chromosome_4,_idCalVici1.1,_whole_genome_shotgun_sequence	AUGUSTUS	CDS	119900777	119900931	1	+	0	ID=g18171.t1.CDS9;Parent=g18171.t1;
NC_088783.1_Calliphora_vicina_chromosome_4,_idCalVici1.1,_whole_genome_shotgun_sequence	AUGUSTUS	exon	119900777	119900931	.	+	.	ID=g18171.t1.exon9;Parent=g18171.t1;
NC_088783.1_Calliphora_vicina_chromosome_4,_idCalVici1.1,_whole_genome_shotgun_sequence	AUGUSTUS	intron	119900932	119901003	1	+	.	ID=g18171.t1.intron9;Parent=g18171.t1;
NC_088783.1_Calliphora_vicina_chromosome_4,_idCalVici1.1,_whole_genome_shotgun_sequence	AUGUSTUS	CDS	119901004	119901777	1	+	1	ID=g18171.t1.CDS10;Parent=g18171.t1;
NC_088783.1_Calliphora_vicina_chromosome_4,_idCalVici1.1,_whole_genome_shotgun_sequence	AUGUSTUS	exon	119901004	119901777	.	+	.	ID=g18171.t1.exon10;Parent=g18171.t1;
NC_088783.1_Calliphora_vicina_chromosome_4,_idCalVici1.1,_whole_genome_shotgun_sequence	AUGUSTUS	intron	119901778	119901843	1	+	.	ID=g18171.t1.intron10;Parent=g18171.t1;
NC_088783.1_Calliphora_vicina_chromosome_4,_idCalVici1.1,_whole_genome_shotgun_sequence	AUGUSTUS	CDS	119901844	119902031	1	+	1	ID=g18171.t1.CDS11;Parent=g18171.t1;
NC_088783.1_Calliphora_vicina_chromosome_4,_idCalVici1.1,_whole_genome_shotgun_sequence	AUGUSTUS	exon	119901844	119902031	.	+	.	ID=g18171.t1.exon11;Parent=g18171.t1;
NC_088783.1_Calliphora_vicina_chromosome_4,_idCalVici1.1,_whole_genome_shotgun_sequence	AUGUSTUS	intron	119902032	119902094	1	+	.	ID=g18171.t1.intron11;Parent=g18171.t1;
NC_088783.1_Calliphora_vicina_chromosome_4,_idCalVici1.1,_whole_genome_shotgun_sequence	AUGUSTUS	CDS	119902095	119902471	1	+	2	ID=g18171.t1.CDS12;Parent=g18171.t1;
NC_088783.1_Calliphora_vicina_chromosome_4,_idCalVici1.1,_whole_genome_shotgun_sequence	AUGUSTUS	exon	119902095	119902471	.	+	.	ID=g18171.t1.exon12;Parent=g18171.t1;
NC_088783.1_Calliphora_vicina_chromosome_4,_idCalVici1.1,_whole_genome_shotgun_sequence	AUGUSTUS	stop_codon	119902469	119902471	.	+	0	ID=g18171.t1.stop1;Parent=g18171.t1;
NC_088783.1_Calliphora_vicina_chromosome_4,_idCalVici1.1,_whole_genome_shotgun_sequence	AUGUSTUS	mRNA	119894560	119903605	1	+	.	ID=g18171.t2;Parent=g18171;
NC_088783.1_Calliphora_vicina_chromosome_4,_idCalVici1.1,_whole_genome_shotgun_sequence	AUGUSTUS	start_codon	119894560	119894562	.	+	0	ID=g18171.t2.start1;Parent=g18171.t2;
NC_088783.1_Calliphora_vicina_chromosome_4,_idCalVici1.1,_whole_genome_shotgun_sequence	AUGUSTUS	CDS	119894560	119894668	1	+	0	ID=g18171.t2.CDS1;Parent=g18171.t2;
NC_088783.1_Calliphora_vicina_chromosome_4,_idCalVici1.1,_whole_genome_shotgun_sequence	AUGUSTUS	exon	119894560	119894668	.	+	.	ID=g18171.t2.exon1;Parent=g18171.t2;
NC_088783.1_Calliphora_vicina_chromosome_4,_idCalVici1.1,_whole_genome_shotgun_sequence	AUGUSTUS	intron	119894669	119894753	1	+	.	ID=g18171.t2.intron1;Parent=g18171.t2;
NC_088783.1_Calliphora_vicina_chromosome_4,_idCalVici1.1,_whole_genome_shotgun_sequence	AUGUSTUS	CDS	119894754	119894824	1	+	2	ID=g18171.t2.CDS2;Parent=g18171.t2;
NC_088783.1_Calliphora_vicina_chromosome_4,_idCalVici1.1,_whole_genome_shotgun_sequence	AUGUSTUS	exon	119894754	119894824	.	+	.	ID=g18171.t2.exon2;Parent=g18171.t2;
NC_088783.1_Calliphora_vicina_chromosome_4,_idCalVici1.1,_whole_genome_shotgun_sequence	AUGUSTUS	intron	119894825	119894885	1	+	.	ID=g18171.t2.intron2;Parent=g18171.t2;
NC_088783.1_Calliphora_vicina_chromosome_4,_idCalVici1.1,_whole_genome_shotgun_sequence	AUGUSTUS	CDS	119894886	119894986	1	+	0	ID=g18171.t2.CDS3;Parent=g18171.t2;
NC_088783.1_Calliphora_vicina_chromosome_4,_idCalVici1.1,_whole_genome_shotgun_sequence	AUGUSTUS	exon	119894886	119894986	.	+	.	ID=g18171.t2.exon3;Parent=g18171.t2;
NC_088783.1_Calliphora_vicina_chromosome_4,_idCalVici1.1,_whole_genome_shotgun_sequence	AUGUSTUS	intron	119894987	119895084	1	+	.	ID=g18171.t2.intron3;Parent=g18171.t2;
NC_088783.1_Calliphora_vicina_chromosome_4,_idCalVici1.1,_whole_genome_shotgun_sequence	AUGUSTUS	CDS	119895085	119895342	1	+	1	ID=g18171.t2.CDS4;Parent=g18171.t2;
NC_088783.1_Calliphora_vicina_chromosome_4,_idCalVici1.1,_whole_genome_shotgun_sequence	AUGUSTUS	exon	119895085	119895342	.	+	.	ID=g18171.t2.exon4;Parent=g18171.t2;
NC_088783.1_Calliphora_vicina_chromosome_4,_idCalVici1.1,_whole_genome_shotgun_sequence	AUGUSTUS	intron	119895343	119895408	1	+	.	ID=g18171.t2.intron4;Parent=g18171.t2;
NC_088783.1_Calliphora_vicina_chromosome_4,_idCalVici1.1,_whole_genome_shotgun_sequence	AUGUSTUS	CDS	119895409	119896226	1	+	1	ID=g18171.t2.CDS5;Parent=g18171.t2;
NC_088783.1_Calliphora_vicina_chromosome_4,_idCalVici1.1,_whole_genome_shotgun_sequence	AUGUSTUS	exon	119895409	119896226	.	+	.	ID=g18171.t2.exon5;Parent=g18171.t2;
NC_088783.1_Calliphora_vicina_chromosome_4,_idCalVici1.1,_whole_genome_shotgun_sequence	AUGUSTUS	intron	119896227	119896708	1	+	.	ID=g18171.t2.intron5;Parent=g18171.t2;
NC_088783.1_Calliphora_vicina_chromosome_4,_idCalVici1.1,_whole_genome_shotgun_sequence	AUGUSTUS	CDS	119896709	119898003	1	+	2	ID=g18171.t2.CDS6;Parent=g18171.t2;
NC_088783.1_Calliphora_vicina_chromosome_4,_idCalVici1.1,_whole_genome_shotgun_sequence	AUGUSTUS	exon	119896709	119898003	.	+	.	ID=g18171.t2.exon6;Parent=g18171.t2;
NC_088783.1_Calliphora_vicina_chromosome_4,_idCalVici1.1,_whole_genome_shotgun_sequence	AUGUSTUS	intron	119898004	119898059	1	+	.	ID=g18171.t2.intron6;Parent=g18171.t2;
NC_088783.1_Calliphora_vicina_chromosome_4,_idCalVici1.1,_whole_genome_shotgun_sequence	AUGUSTUS	CDS	119898060	119899172	1	+	0	ID=g18171.t2.CDS7;Parent=g18171.t2;
NC_088783.1_Calliphora_vicina_chromosome_4,_idCalVici1.1,_whole_genome_shotgun_sequence	AUGUSTUS	exon	119898060	119899172	.	+	.	ID=g18171.t2.exon7;Parent=g18171.t2;
NC_088783.1_Calliphora_vicina_chromosome_4,_idCalVici1.1,_whole_genome_shotgun_sequence	AUGUSTUS	intron	119899173	119899244	1	+	.	ID=g18171.t2.intron7;Parent=g18171.t2;
NC_088783.1_Calliphora_vicina_chromosome_4,_idCalVici1.1,_whole_genome_shotgun_sequence	AUGUSTUS	CDS	119899245	119899304	1	+	0	ID=g18171.t2.CDS8;Parent=g18171.t2;
NC_088783.1_Calliphora_vicina_chromosome_4,_idCalVici1.1,_whole_genome_shotgun_sequence	AUGUSTUS	exon	119899245	119899304	.	+	.	ID=g18171.t2.exon8;Parent=g18171.t2;
NC_088783.1_Calliphora_vicina_chromosome_4,_idCalVici1.1,_whole_genome_shotgun_sequence	AUGUSTUS	intron	119899305	119900776	1	+	.	ID=g18171.t2.intron8;Parent=g18171.t2;
NC_088783.1_Calliphora_vicina_chromosome_4,_idCalVici1.1,_whole_genome_shotgun_sequence	AUGUSTUS	CDS	119900777	119900931	1	+	0	ID=g18171.t2.CDS9;Parent=g18171.t2;
NC_088783.1_Calliphora_vicina_chromosome_4,_idCalVici1.1,_whole_genome_shotgun_sequence	AUGUSTUS	exon	119900777	119900931	.	+	.	ID=g18171.t2.exon9;Parent=g18171.t2;
NC_088783.1_Calliphora_vicina_chromosome_4,_idCalVici1.1,_whole_genome_shotgun_sequence	AUGUSTUS	intron	119900932	119901003	1	+	.	ID=g18171.t2.intron9;Parent=g18171.t2;
NC_088783.1_Calliphora_vicina_chromosome_4,_idCalVici1.1,_whole_genome_shotgun_sequence	AUGUSTUS	CDS	119901004	119901777	1	+	1	ID=g18171.t2.CDS10;Parent=g18171.t2;
NC_088783.1_Calliphora_vicina_chromosome_4,_idCalVici1.1,_whole_genome_shotgun_sequence	AUGUSTUS	exon	119901004	119901777	.	+	.	ID=g18171.t2.exon10;Parent=g18171.t2;
NC_088783.1_Calliphora_vicina_chromosome_4,_idCalVici1.1,_whole_genome_shotgun_sequence	AUGUSTUS	intron	119901778	119901843	1	+	.	ID=g18171.t2.intron10;Parent=g18171.t2;
NC_088783.1_Calliphora_vicina_chromosome_4,_idCalVici1.1,_whole_genome_shotgun_sequence	AUGUSTUS	CDS	119901844	119902031	1	+	1	ID=g18171.t2.CDS11;Parent=g18171.t2;
NC_088783.1_Calliphora_vicina_chromosome_4,_idCalVici1.1,_whole_genome_shotgun_sequence	AUGUSTUS	exon	119901844	119902031	.	+	.	ID=g18171.t2.exon11;Parent=g18171.t2;
NC_088783.1_Calliphora_vicina_chromosome_4,_idCalVici1.1,_whole_genome_shotgun_sequence	AUGUSTUS	intron	119902032	119902094	1	+	.	ID=g18171.t2.intron11;Parent=g18171.t2;
NC_088783.1_Calliphora_vicina_chromosome_4,_idCalVici1.1,_whole_genome_shotgun_sequence	AUGUSTUS	CDS	119902095	119902467	1	+	2	ID=g18171.t2.CDS12;Parent=g18171.t2;
NC_088783.1_Calliphora_vicina_chromosome_4,_idCalVici1.1,_whole_genome_shotgun_sequence	AUGUSTUS	exon	119902095	119902467	.	+	.	ID=g18171.t2.exon12;Parent=g18171.t2;
NC_088783.1_Calliphora_vicina_chromosome_4,_idCalVici1.1,_whole_genome_shotgun_sequence	AUGUSTUS	intron	119902468	119903553	1	+	.	ID=g18171.t2.intron12;Parent=g18171.t2;
NC_088783.1_Calliphora_vicina_chromosome_4,_idCalVici1.1,_whole_genome_shotgun_sequence	AUGUSTUS	CDS	119903554	119903605	1	+	1	ID=g18171.t2.CDS13;Parent=g18171.t2;
NC_088783.1_Calliphora_vicina_chromosome_4,_idCalVici1.1,_whole_genome_shotgun_sequence	AUGUSTUS	exon	119903554	119903605	.	+	.	ID=g18171.t2.exon13;Parent=g18171.t2;
NC_088783.1_Calliphora_vicina_chromosome_4,_idCalVici1.1,_whole_genome_shotgun_sequence	AUGUSTUS	stop_codon	119903603	119903605	.	+	0	ID=g18171.t2.stop1;Parent=g18171.t2;
NC_088783.1_Calliphora_vicina_chromosome_4,_idCalVici1.1,_whole_genome_shotgun_sequence	AUGUSTUS	gene	119903963	119910566	.	-	.	ID=g18172;
NC_088783.1_Calliphora_vicina_chromosome_4,_idCalVici1.1,_whole_genome_shotgun_sequence	AUGUSTUS	mRNA	119903963	119910566	1	-	.	ID=g18172.t1;Parent=g18172;
NC_088783.1_Calliphora_vicina_chromosome_4,_idCalVici1.1,_whole_genome_shotgun_sequence	AUGUSTUS	stop_codon	119903963	119903965	.	-	0	ID=g18172.t1.stop1;Parent=g18172.t1;
NC_088783.1_Calliphora_vicina_chromosome_4,_idCalVici1.1,_whole_genome_shotgun_sequence	AUGUSTUS	CDS	119903963	119904354	1	-	2	ID=g18172.t1.CDS1;Parent=g18172.t1;
NC_088783.1_Calliphora_vicina_chromosome_4,_idCalVici1.1,_whole_genome_shotgun_sequence	AUGUSTUS	exon	119903963	119904354	.	-	.	ID=g18172.t1.exon1;Parent=g18172.t1;
NC_088783.1_Calliphora_vicina_chromosome_4,_idCalVici1.1,_whole_genome_shotgun_sequence	AUGUSTUS	intron	119904355	119904473	1	-	.	ID=g18172.t1.intron1;Parent=g18172.t1;
NC_088783.1_Calliphora_vicina_chromosome_4,_idCalVici1.1,_whole_genome_shotgun_sequence	AUGUSTUS	CDS	119904474	119904653	1	-	2	ID=g18172.t1.CDS2;Parent=g18172.t1;
NC_088783.1_Calliphora_vicina_chromosome_4,_idCalVici1.1,_whole_genome_shotgun_sequence	AUGUSTUS	exon	119904474	119904653	.	-	.	ID=g18172.t1.exon2;Parent=g18172.t1;
NC_088783.1_Calliphora_vicina_chromosome_4,_idCalVici1.1,_whole_genome_shotgun_sequence	AUGUSTUS	intron	119904654	119904718	1	-	.	ID=g18172.t1.intron2;Parent=g18172.t1;
NC_088783.1_Calliphora_vicina_chromosome_4,_idCalVici1.1,_whole_genome_shotgun_sequence	AUGUSTUS	CDS	119904719	119904911	1	-	0	ID=g18172.t1.CDS3;Parent=g18172.t1;
NC_088783.1_Calliphora_vicina_chromosome_4,_idCalVici1.1,_whole_genome_shotgun_sequence	AUGUSTUS	exon	119904719	119904911	.	-	.	ID=g18172.t1.exon3;Parent=g18172.t1;
NC_088783.1_Calliphora_vicina_chromosome_4,_idCalVici1.1,_whole_genome_shotgun_sequence	AUGUSTUS	intron	119904912	119906073	1	-	.	ID=g18172.t1.intron3;Parent=g18172.t1;
NC_088783.1_Calliphora_vicina_chromosome_4,_idCalVici1.1,_whole_genome_shotgun_sequence	AUGUSTUS	CDS	119906074	119906828	1	-	2	ID=g18172.t1.CDS4;Parent=g18172.t1;
NC_088783.1_Calliphora_vicina_chromosome_4,_idCalVici1.1,_whole_genome_shotgun_sequence	AUGUSTUS	exon	119906074	119906828	.	-	.	ID=g18172.t1.exon4;Parent=g18172.t1;
NC_088783.1_Calliphora_vicina_chromosome_4,_idCalVici1.1,_whole_genome_shotgun_sequence	AUGUSTUS	intron	119906829	119906898	1	-	.	ID=g18172.t1.intron4;Parent=g18172.t1;
NC_088783.1_Calliphora_vicina_chromosome_4,_idCalVici1.1,_whole_genome_shotgun_sequence	AUGUSTUS	CDS	119906899	119907106	1	-	0	ID=g18172.t1.CDS5;Parent=g18172.t1;
NC_088783.1_Calliphora_vicina_chromosome_4,_idCalVici1.1,_whole_genome_shotgun_sequence	AUGUSTUS	exon	119906899	119907106	.	-	.	ID=g18172.t1.exon5;Parent=g18172.t1;
NC_088783.1_Calliphora_vicina_chromosome_4,_idCalVici1.1,_whole_genome_shotgun_sequence	AUGUSTUS	intron	119907107	119907172	1	-	.	ID=g18172.t1.intron5;Parent=g18172.t1;
NC_088783.1_Calliphora_vicina_chromosome_4,_idCalVici1.1,_whole_genome_shotgun_sequence	AUGUSTUS	CDS	119907173	119907589	1	-	0	ID=g18172.t1.CDS6;Parent=g18172.t1;
NC_088783.1_Calliphora_vicina_chromosome_4,_idCalVici1.1,_whole_genome_shotgun_sequence	AUGUSTUS	exon	119907173	119907589	.	-	.	ID=g18172.t1.exon6;Parent=g18172.t1;
NC_088783.1_Calliphora_vicina_chromosome_4,_idCalVici1.1,_whole_genome_shotgun_sequence	AUGUSTUS	intron	119907590	119910491	1	-	.	ID=g18172.t1.intron6;Parent=g18172.t1;
NC_088783.1_Calliphora_vicina_chromosome_4,_idCalVici1.1,_whole_genome_shotgun_sequence	AUGUSTUS	CDS	119910492	119910566	1	-	0	ID=g18172.t1.CDS7;Parent=g18172.t1;
NC_088783.1_Calliphora_vicina_chromosome_4,_idCalVici1.1,_whole_genome_shotgun_sequence	AUGUSTUS	exon	119910492	119910566	.	-	.	ID=g18172.t1.exon7;Parent=g18172.t1;
NC_088783.1_Calliphora_vicina_chromosome_4,_idCalVici1.1,_whole_genome_shotgun_sequence	AUGUSTUS	start_codon	119910564	119910566	.	-	0	ID=g18172.t1.start1;Parent=g18172.t1;
NC_088783.1_Calliphora_vicina_chromosome_4,_idCalVici1.1,_whole_genome_shotgun_sequence	AUGUSTUS	gene	119911957	119914332	.	+	.	ID=g18173;
NC_088783.1_Calliphora_vicina_chromosome_4,_idCalVici1.1,_whole_genome_shotgun_sequence	AUGUSTUS	mRNA	119911957	119914332	1	+	.	ID=g18173.t1;Parent=g18173;
NC_088783.1_Calliphora_vicina_chromosome_4,_idCalVici1.1,_whole_genome_shotgun_sequence	AUGUSTUS	start_codon	119911957	119911959	.	+	0	ID=g18173.t1.start1;Parent=g18173.t1;
NC_088783.1_Calliphora_vicina_chromosome_4,_idCalVici1.1,_whole_genome_shotgun_sequence	AUGUSTUS	CDS	119911957	119912571	1	+	0	ID=g18173.t1.CDS1;Parent=g18173.t1;
NC_088783.1_Calliphora_vicina_chromosome_4,_idCalVici1.1,_whole_genome_shotgun_sequence	AUGUSTUS	exon	119911957	119912571	.	+	.	ID=g18173.t1.exon1;Parent=g18173.t1;
NC_088783.1_Calliphora_vicina_chromosome_4,_idCalVici1.1,_whole_genome_shotgun_sequence	AUGUSTUS	intron	119912572	119913527	1	+	.	ID=g18173.t1.intron1;Parent=g18173.t1;
NC_088783.1_Calliphora_vicina_chromosome_4,_idCalVici1.1,_whole_genome_shotgun_sequence	AUGUSTUS	CDS	119913528	119913967	1	+	0	ID=g18173.t1.CDS2;Parent=g18173.t1;
NC_088783.1_Calliphora_vicina_chromosome_4,_idCalVici1.1,_whole_genome_shotgun_sequence	AUGUSTUS	exon	119913528	119913967	.	+	.	ID=g18173.t1.exon2;Parent=g18173.t1;
NC_088783.1_Calliphora_vicina_chromosome_4,_idCalVici1.1,_whole_genome_shotgun_sequence	AUGUSTUS	intron	119913968	119914035	1	+	.	ID=g18173.t1.intron2;Parent=g18173.t1;
NC_088783.1_Calliphora_vicina_chromosome_4,_idCalVici1.1,_whole_genome_shotgun_sequence	AUGUSTUS	CDS	119914036	119914131	1	+	1	ID=g18173.t1.CDS3;Parent=g18173.t1;
NC_088783.1_Calliphora_vicina_chromosome_4,_idCalVici1.1,_whole_genome_shotgun_sequence	AUGUSTUS	exon	119914036	119914131	.	+	.	ID=g18173.t1.exon3;Parent=g18173.t1;
NC_088783.1_Calliphora_vicina_chromosome_4,_idCalVici1.1,_whole_genome_shotgun_sequence	AUGUSTUS	intron	119914132	119914202	1	+	.	ID=g18173.t1.intron3;Parent=g18173.t1;
NC_088783.1_Calliphora_vicina_chromosome_4,_idCalVici1.1,_whole_genome_shotgun_sequence	AUGUSTUS	CDS	119914203	119914332	1	+	1	ID=g18173.t1.CDS4;Parent=g18173.t1;
NC_088783.1_Calliphora_vicina_chromosome_4,_idCalVici1.1,_whole_genome_shotgun_sequence	AUGUSTUS	exon	119914203	119914332	.	+	.	ID=g18173.t1.exon4;Parent=g18173.t1;
NC_088783.1_Calliphora_vicina_chromosome_4,_idCalVici1.1,_whole_genome_shotgun_sequence	AUGUSTUS	stop_codon	119914330	119914332	.	+	0	ID=g18173.t1.stop1;Parent=g18173.t1;
NC_088783.1_Calliphora_vicina_chromosome_4,_idCalVici1.1,_whole_genome_shotgun_sequence	AUGUSTUS	gene	119924730	119926234	.	-	.	ID=g18174;
NC_088783.1_Calliphora_vicina_chromosome_4,_idCalVici1.1,_whole_genome_shotgun_sequence	AUGUSTUS	mRNA	119924730	119926234	1	-	.	ID=g18174.t1;Parent=g18174;
NC_088783.1_Calliphora_vicina_chromosome_4,_idCalVici1.1,_whole_genome_shotgun_sequence	AUGUSTUS	stop_codon	119924730	119924732	.	-	0	ID=g18174.t1.stop1;Parent=g18174.t1;
NC_088783.1_Calliphora_vicina_chromosome_4,_idCalVici1.1,_whole_genome_shotgun_sequence	AUGUSTUS	CDS	119924730	119924954	1	-	0	ID=g18174.t1.CDS1;Parent=g18174.t1;
NC_088783.1_Calliphora_vicina_chromosome_4,_idCalVici1.1,_whole_genome_shotgun_sequence	AUGUSTUS	exon	119924730	119924954	.	-	.	ID=g18174.t1.exon1;Parent=g18174.t1;
NC_088783.1_Calliphora_vicina_chromosome_4,_idCalVici1.1,_whole_genome_shotgun_sequence	AUGUSTUS	intron	119924955	119925041	1	-	.	ID=g18174.t1.intron1;Parent=g18174.t1;
NC_088783.1_Calliphora_vicina_chromosome_4,_idCalVici1.1,_whole_genome_shotgun_sequence	AUGUSTUS	CDS	119925042	119925200	1	-	0	ID=g18174.t1.CDS2;Parent=g18174.t1;
NC_088783.1_Calliphora_vicina_chromosome_4,_idCalVici1.1,_whole_genome_shotgun_sequence	AUGUSTUS	exon	119925042	119925200	.	-	.	ID=g18174.t1.exon2;Parent=g18174.t1;
NC_088783.1_Calliphora_vicina_chromosome_4,_idCalVici1.1,_whole_genome_shotgun_sequence	AUGUSTUS	intron	119925201	119925256	1	-	.	ID=g18174.t1.intron2;Parent=g18174.t1;
NC_088783.1_Calliphora_vicina_chromosome_4,_idCalVici1.1,_whole_genome_shotgun_sequence	AUGUSTUS	CDS	119925257	119926234	1	-	0	ID=g18174.t1.CDS3;Parent=g18174.t1;
NC_088783.1_Calliphora_vicina_chromosome_4,_idCalVici1.1,_whole_genome_shotgun_sequence	AUGUSTUS	exon	119925257	119926234	.	-	.	ID=g18174.t1.exon3;Parent=g18174.t1;
NC_088783.1_Calliphora_vicina_chromosome_4,_idCalVici1.1,_whole_genome_shotgun_sequence	AUGUSTUS	start_codon	119926232	119926234	.	-	0	ID=g18174.t1.start1;Parent=g18174.t1;
NC_088783.1_Calliphora_vicina_chromosome_4,_idCalVici1.1,_whole_genome_shotgun_sequence	AUGUSTUS	gene	119928259	119929221	.	-	.	ID=g18175;
NC_088783.1_Calliphora_vicina_chromosome_4,_idCalVici1.1,_whole_genome_shotgun_sequence	AUGUSTUS	mRNA	119928259	119929221	1	-	.	ID=g18175.t1;Parent=g18175;
NC_088783.1_Calliphora_vicina_chromosome_4,_idCalVici1.1,_whole_genome_shotgun_sequence	AUGUSTUS	stop_codon	119928259	119928261	.	-	0	ID=g18175.t1.stop1;Parent=g18175.t1;
NC_088783.1_Calliphora_vicina_chromosome_4,_idCalVici1.1,_whole_genome_shotgun_sequence	AUGUSTUS	CDS	119928259	119929221	1	-	0	ID=g18175.t1.CDS1;Parent=g18175.t1;
NC_088783.1_Calliphora_vicina_chromosome_4,_idCalVici1.1,_whole_genome_shotgun_sequence	AUGUSTUS	exon	119928259	119929221	.	-	.	ID=g18175.t1.exon1;Parent=g18175.t1;
NC_088783.1_Calliphora_vicina_chromosome_4,_idCalVici1.1,_whole_genome_shotgun_sequence	AUGUSTUS	start_codon	119929219	119929221	.	-	0	ID=g18175.t1.start1;Parent=g18175.t1;
NC_088783.1_Calliphora_vicina_chromosome_4,_idCalVici1.1,_whole_genome_shotgun_sequence	AUGUSTUS	gene	119929577	119933237	.	-	.	ID=g18176;
NC_088783.1_Calliphora_vicina_chromosome_4,_idCalVici1.1,_whole_genome_shotgun_sequence	AUGUSTUS	mRNA	119929577	119933237	1	-	.	ID=g18176.t1;Parent=g18176;
NC_088783.1_Calliphora_vicina_chromosome_4,_idCalVici1.1,_whole_genome_shotgun_sequence	AUGUSTUS	stop_codon	119929577	119929579	.	-	0	ID=g18176.t1.stop1;Parent=g18176.t1;
NC_088783.1_Calliphora_vicina_chromosome_4,_idCalVici1.1,_whole_genome_shotgun_sequence	AUGUSTUS	CDS	119929577	119929651	1	-	0	ID=g18176.t1.CDS1;Parent=g18176.t1;
NC_088783.1_Calliphora_vicina_chromosome_4,_idCalVici1.1,_whole_genome_shotgun_sequence	AUGUSTUS	exon	119929577	119929651	.	-	.	ID=g18176.t1.exon1;Parent=g18176.t1;
NC_088783.1_Calliphora_vicina_chromosome_4,_idCalVici1.1,_whole_genome_shotgun_sequence	AUGUSTUS	intron	119929652	119929715	1	-	.	ID=g18176.t1.intron1;Parent=g18176.t1;
NC_088783.1_Calliphora_vicina_chromosome_4,_idCalVici1.1,_whole_genome_shotgun_sequence	AUGUSTUS	CDS	119929716	119929805	1	-	0	ID=g18176.t1.CDS2;Parent=g18176.t1;
NC_088783.1_Calliphora_vicina_chromosome_4,_idCalVici1.1,_whole_genome_shotgun_sequence	AUGUSTUS	exon	119929716	119929805	.	-	.	ID=g18176.t1.exon2;Parent=g18176.t1;
NC_088783.1_Calliphora_vicina_chromosome_4,_idCalVici1.1,_whole_genome_shotgun_sequence	AUGUSTUS	intron	119929806	119932006	1	-	.	ID=g18176.t1.intron2;Parent=g18176.t1;
NC_088783.1_Calliphora_vicina_chromosome_4,_idCalVici1.1,_whole_genome_shotgun_sequence	AUGUSTUS	CDS	119932007	119932075	1	-	0	ID=g18176.t1.CDS3;Parent=g18176.t1;
NC_088783.1_Calliphora_vicina_chromosome_4,_idCalVici1.1,_whole_genome_shotgun_sequence	AUGUSTUS	exon	119932007	119932075	.	-	.	ID=g18176.t1.exon3;Parent=g18176.t1;
NC_088783.1_Calliphora_vicina_chromosome_4,_idCalVici1.1,_whole_genome_shotgun_sequence	AUGUSTUS	intron	119932076	119932142	1	-	.	ID=g18176.t1.intron3;Parent=g18176.t1;
NC_088783.1_Calliphora_vicina_chromosome_4,_idCalVici1.1,_whole_genome_shotgun_sequence	AUGUSTUS	CDS	119932143	119932797	1	-	1	ID=g18176.t1.CDS4;Parent=g18176.t1;
NC_088783.1_Calliphora_vicina_chromosome_4,_idCalVici1.1,_whole_genome_shotgun_sequence	AUGUSTUS	exon	119932143	119932797	.	-	.	ID=g18176.t1.exon4;Parent=g18176.t1;
NC_088783.1_Calliphora_vicina_chromosome_4,_idCalVici1.1,_whole_genome_shotgun_sequence	AUGUSTUS	intron	119932798	119932863	1	-	.	ID=g18176.t1.intron4;Parent=g18176.t1;
NC_088783.1_Calliphora_vicina_chromosome_4,_idCalVici1.1,_whole_genome_shotgun_sequence	AUGUSTUS	CDS	119932864	119933237	1	-	0	ID=g18176.t1.CDS5;Parent=g18176.t1;
NC_088783.1_Calliphora_vicina_chromosome_4,_idCalVici1.1,_whole_genome_shotgun_sequence	AUGUSTUS	exon	119932864	119933237	.	-	.	ID=g18176.t1.exon5;Parent=g18176.t1;
NC_088783.1_Calliphora_vicina_chromosome_4,_idCalVici1.1,_whole_genome_shotgun_sequence	AUGUSTUS	start_codon	119933235	119933237	.	-	0	ID=g18176.t1.start1;Parent=g18176.t1;
NC_088783.1_Calliphora_vicina_chromosome_4,_idCalVici1.1,_whole_genome_shotgun_sequence	AUGUSTUS	gene	119940398	119941683	.	-	.	ID=g18177;
NC_088783.1_Calliphora_vicina_chromosome_4,_idCalVici1.1,_whole_genome_shotgun_sequence	AUGUSTUS	mRNA	119940398	119941683	1	-	.	ID=g18177.t1;Parent=g18177;
NC_088783.1_Calliphora_vicina_chromosome_4,_idCalVici1.1,_whole_genome_shotgun_sequence	AUGUSTUS	stop_codon	119940398	119940400	.	-	0	ID=g18177.t1.stop1;Parent=g18177.t1;
NC_088783.1_Calliphora_vicina_chromosome_4,_idCalVici1.1,_whole_genome_shotgun_sequence	AUGUSTUS	CDS	119940398	119940484	1	-	0	ID=g18177.t1.CDS1;Parent=g18177.t1;
NC_088783.1_Calliphora_vicina_chromosome_4,_idCalVici1.1,_whole_genome_shotgun_sequence	AUGUSTUS	exon	119940398	119940484	.	-	.	ID=g18177.t1.exon1;Parent=g18177.t1;
NC_088783.1_Calliphora_vicina_chromosome_4,_idCalVici1.1,_whole_genome_shotgun_sequence	AUGUSTUS	intron	119940485	119940545	1	-	.	ID=g18177.t1.intron1;Parent=g18177.t1;
NC_088783.1_Calliphora_vicina_chromosome_4,_idCalVici1.1,_whole_genome_shotgun_sequence	AUGUSTUS	CDS	119940546	119940716	1	-	0	ID=g18177.t1.CDS2;Parent=g18177.t1;
NC_088783.1_Calliphora_vicina_chromosome_4,_idCalVici1.1,_whole_genome_shotgun_sequence	AUGUSTUS	exon	119940546	119940716	.	-	.	ID=g18177.t1.exon2;Parent=g18177.t1;
NC_088783.1_Calliphora_vicina_chromosome_4,_idCalVici1.1,_whole_genome_shotgun_sequence	AUGUSTUS	intron	119940717	119940780	1	-	.	ID=g18177.t1.intron2;Parent=g18177.t1;
NC_088783.1_Calliphora_vicina_chromosome_4,_idCalVici1.1,_whole_genome_shotgun_sequence	AUGUSTUS	CDS	119940781	119941683	1	-	0	ID=g18177.t1.CDS3;Parent=g18177.t1;
NC_088783.1_Calliphora_vicina_chromosome_4,_idCalVici1.1,_whole_genome_shotgun_sequence	AUGUSTUS	exon	119940781	119941683	.	-	.	ID=g18177.t1.exon3;Parent=g18177.t1;
NC_088783.1_Calliphora_vicina_chromosome_4,_idCalVici1.1,_whole_genome_shotgun_sequence	AUGUSTUS	start_codon	119941681	119941683	.	-	0	ID=g18177.t1.start1;Parent=g18177.t1;
NC_088783.1_Calliphora_vicina_chromosome_4,_idCalVici1.1,_whole_genome_shotgun_sequence	AUGUSTUS	gene	119954632	119977963	.	-	.	ID=g18178;
NC_088783.1_Calliphora_vicina_chromosome_4,_idCalVici1.1,_whole_genome_shotgun_sequence	AUGUSTUS	mRNA	119954632	119977963	0.22	-	.	ID=g18178.t1;Parent=g18178;
NC_088783.1_Calliphora_vicina_chromosome_4,_idCalVici1.1,_whole_genome_shotgun_sequence	AUGUSTUS	stop_codon	119954632	119954634	.	-	0	ID=g18178.t1.stop1;Parent=g18178.t1;
NC_088783.1_Calliphora_vicina_chromosome_4,_idCalVici1.1,_whole_genome_shotgun_sequence	AUGUSTUS	CDS	119954632	119954801	1	-	2	ID=g18178.t1.CDS1;Parent=g18178.t1;
NC_088783.1_Calliphora_vicina_chromosome_4,_idCalVici1.1,_whole_genome_shotgun_sequence	AUGUSTUS	exon	119954632	119954801	.	-	.	ID=g18178.t1.exon1;Parent=g18178.t1;
NC_088783.1_Calliphora_vicina_chromosome_4,_idCalVici1.1,_whole_genome_shotgun_sequence	AUGUSTUS	intron	119954802	119954863	1	-	.	ID=g18178.t1.intron1;Parent=g18178.t1;
NC_088783.1_Calliphora_vicina_chromosome_4,_idCalVici1.1,_whole_genome_shotgun_sequence	AUGUSTUS	CDS	119954864	119964685	0.22	-	2	ID=g18178.t1.CDS2;Parent=g18178.t1;
NC_088783.1_Calliphora_vicina_chromosome_4,_idCalVici1.1,_whole_genome_shotgun_sequence	AUGUSTUS	exon	119954864	119964685	.	-	.	ID=g18178.t1.exon2;Parent=g18178.t1;
NC_088783.1_Calliphora_vicina_chromosome_4,_idCalVici1.1,_whole_genome_shotgun_sequence	AUGUSTUS	intron	119964686	119964754	0.22	-	.	ID=g18178.t1.intron2;Parent=g18178.t1;
NC_088783.1_Calliphora_vicina_chromosome_4,_idCalVici1.1,_whole_genome_shotgun_sequence	AUGUSTUS	CDS	119964755	119977300	0.23	-	2	ID=g18178.t1.CDS3;Parent=g18178.t1;
NC_088783.1_Calliphora_vicina_chromosome_4,_idCalVici1.1,_whole_genome_shotgun_sequence	AUGUSTUS	exon	119964755	119977300	.	-	.	ID=g18178.t1.exon3;Parent=g18178.t1;
NC_088783.1_Calliphora_vicina_chromosome_4,_idCalVici1.1,_whole_genome_shotgun_sequence	AUGUSTUS	intron	119977301	119977360	1	-	.	ID=g18178.t1.intron3;Parent=g18178.t1;
NC_088783.1_Calliphora_vicina_chromosome_4,_idCalVici1.1,_whole_genome_shotgun_sequence	AUGUSTUS	CDS	119977361	119977519	1	-	2	ID=g18178.t1.CDS4;Parent=g18178.t1;
NC_088783.1_Calliphora_vicina_chromosome_4,_idCalVici1.1,_whole_genome_shotgun_sequence	AUGUSTUS	exon	119977361	119977519	.	-	.	ID=g18178.t1.exon4;Parent=g18178.t1;
NC_088783.1_Calliphora_vicina_chromosome_4,_idCalVici1.1,_whole_genome_shotgun_sequence	AUGUSTUS	intron	119977520	119977582	1	-	.	ID=g18178.t1.intron4;Parent=g18178.t1;
NC_088783.1_Calliphora_vicina_chromosome_4,_idCalVici1.1,_whole_genome_shotgun_sequence	AUGUSTUS	CDS	119977583	119977805	1	-	0	ID=g18178.t1.CDS5;Parent=g18178.t1;
NC_088783.1_Calliphora_vicina_chromosome_4,_idCalVici1.1,_whole_genome_shotgun_sequence	AUGUSTUS	exon	119977583	119977805	.	-	.	ID=g18178.t1.exon5;Parent=g18178.t1;
NC_088783.1_Calliphora_vicina_chromosome_4,_idCalVici1.1,_whole_genome_shotgun_sequence	AUGUSTUS	intron	119977806	119977873	1	-	.	ID=g18178.t1.intron5;Parent=g18178.t1;
NC_088783.1_Calliphora_vicina_chromosome_4,_idCalVici1.1,_whole_genome_shotgun_sequence	AUGUSTUS	CDS	119977874	119977963	1	-	0	ID=g18178.t1.CDS6;Parent=g18178.t1;
NC_088783.1_Calliphora_vicina_chromosome_4,_idCalVici1.1,_whole_genome_shotgun_sequence	AUGUSTUS	exon	119977874	119977963	.	-	.	ID=g18178.t1.exon6;Parent=g18178.t1;
NC_088783.1_Calliphora_vicina_chromosome_4,_idCalVici1.1,_whole_genome_shotgun_sequence	AUGUSTUS	start_codon	119977961	119977963	.	-	0	ID=g18178.t1.start1;Parent=g18178.t1;
NC_088783.1_Calliphora_vicina_chromosome_4,_idCalVici1.1,_whole_genome_shotgun_sequence	AUGUSTUS	gene	120047694	120057231	.	-	.	ID=g18179;
NC_088783.1_Calliphora_vicina_chromosome_4,_idCalVici1.1,_whole_genome_shotgun_sequence	AUGUSTUS	mRNA	120047694	120057231	0.26	-	.	ID=g18179.t1;Parent=g18179;
NC_088783.1_Calliphora_vicina_chromosome_4,_idCalVici1.1,_whole_genome_shotgun_sequence	AUGUSTUS	stop_codon	120047694	120047696	.	-	0	ID=g18179.t1.stop1;Parent=g18179.t1;
NC_088783.1_Calliphora_vicina_chromosome_4,_idCalVici1.1,_whole_genome_shotgun_sequence	AUGUSTUS	CDS	120047694	120047740	0.26	-	2	ID=g18179.t1.CDS1;Parent=g18179.t1;
NC_088783.1_Calliphora_vicina_chromosome_4,_idCalVici1.1,_whole_genome_shotgun_sequence	AUGUSTUS	exon	120047694	120047740	.	-	.	ID=g18179.t1.exon1;Parent=g18179.t1;
NC_088783.1_Calliphora_vicina_chromosome_4,_idCalVici1.1,_whole_genome_shotgun_sequence	AUGUSTUS	intron	120047741	120056729	0.26	-	.	ID=g18179.t1.intron1;Parent=g18179.t1;
NC_088783.1_Calliphora_vicina_chromosome_4,_idCalVici1.1,_whole_genome_shotgun_sequence	AUGUSTUS	CDS	120056730	120057231	0.74	-	0	ID=g18179.t1.CDS2;Parent=g18179.t1;
NC_088783.1_Calliphora_vicina_chromosome_4,_idCalVici1.1,_whole_genome_shotgun_sequence	AUGUSTUS	exon	120056730	120057231	.	-	.	ID=g18179.t1.exon2;Parent=g18179.t1;
NC_088783.1_Calliphora_vicina_chromosome_4,_idCalVici1.1,_whole_genome_shotgun_sequence	AUGUSTUS	start_codon	120057229	120057231	.	-	0	ID=g18179.t1.start1;Parent=g18179.t1;
NC_088783.1_Calliphora_vicina_chromosome_4,_idCalVici1.1,_whole_genome_shotgun_sequence	AUGUSTUS	gene	120152521	120153312	.	-	.	ID=g18180;
NC_088783.1_Calliphora_vicina_chromosome_4,_idCalVici1.1,_whole_genome_shotgun_sequence	AUGUSTUS	mRNA	120152521	120153312	1	-	.	ID=g18180.t1;Parent=g18180;
NC_088783.1_Calliphora_vicina_chromosome_4,_idCalVici1.1,_whole_genome_shotgun_sequence	AUGUSTUS	stop_codon	120152521	120152523	.	-	0	ID=g18180.t1.stop1;Parent=g18180.t1;
NC_088783.1_Calliphora_vicina_chromosome_4,_idCalVici1.1,_whole_genome_shotgun_sequence	AUGUSTUS	CDS	120152521	120153312	1	-	0	ID=g18180.t1.CDS1;Parent=g18180.t1;
NC_088783.1_Calliphora_vicina_chromosome_4,_idCalVici1.1,_whole_genome_shotgun_sequence	AUGUSTUS	exon	120152521	120153312	.	-	.	ID=g18180.t1.exon1;Parent=g18180.t1;
NC_088783.1_Calliphora_vicina_chromosome_4,_idCalVici1.1,_whole_genome_shotgun_sequence	AUGUSTUS	start_codon	120153310	120153312	.	-	0	ID=g18180.t1.start1;Parent=g18180.t1;
NC_088783.1_Calliphora_vicina_chromosome_4,_idCalVici1.1,_whole_genome_shotgun_sequence	AUGUSTUS	gene	120156141	120160202	.	-	.	ID=g18181;
NC_088783.1_Calliphora_vicina_chromosome_4,_idCalVici1.1,_whole_genome_shotgun_sequence	AUGUSTUS	mRNA	120156141	120160202	1	-	.	ID=g18181.t1;Parent=g18181;
NC_088783.1_Calliphora_vicina_chromosome_4,_idCalVici1.1,_whole_genome_shotgun_sequence	AUGUSTUS	stop_codon	120156141	120156143	.	-	0	ID=g18181.t1.stop1;Parent=g18181.t1;
NC_088783.1_Calliphora_vicina_chromosome_4,_idCalVici1.1,_whole_genome_shotgun_sequence	AUGUSTUS	CDS	120156141	120156787	1	-	2	ID=g18181.t1.CDS1;Parent=g18181.t1;
NC_088783.1_Calliphora_vicina_chromosome_4,_idCalVici1.1,_whole_genome_shotgun_sequence	AUGUSTUS	exon	120156141	120156787	.	-	.	ID=g18181.t1.exon1;Parent=g18181.t1;
NC_088783.1_Calliphora_vicina_chromosome_4,_idCalVici1.1,_whole_genome_shotgun_sequence	AUGUSTUS	intron	120156788	120159087	1	-	.	ID=g18181.t1.intron1;Parent=g18181.t1;
NC_088783.1_Calliphora_vicina_chromosome_4,_idCalVici1.1,_whole_genome_shotgun_sequence	AUGUSTUS	CDS	120159088	120159739	1	-	0	ID=g18181.t1.CDS2;Parent=g18181.t1;
NC_088783.1_Calliphora_vicina_chromosome_4,_idCalVici1.1,_whole_genome_shotgun_sequence	AUGUSTUS	exon	120159088	120159739	.	-	.	ID=g18181.t1.exon2;Parent=g18181.t1;
NC_088783.1_Calliphora_vicina_chromosome_4,_idCalVici1.1,_whole_genome_shotgun_sequence	AUGUSTUS	intron	120159740	120159866	1	-	.	ID=g18181.t1.intron2;Parent=g18181.t1;
NC_088783.1_Calliphora_vicina_chromosome_4,_idCalVici1.1,_whole_genome_shotgun_sequence	AUGUSTUS	CDS	120159867	120160017	1	-	1	ID=g18181.t1.CDS3;Parent=g18181.t1;
NC_088783.1_Calliphora_vicina_chromosome_4,_idCalVici1.1,_whole_genome_shotgun_sequence	AUGUSTUS	exon	120159867	120160017	.	-	.	ID=g18181.t1.exon3;Parent=g18181.t1;
NC_088783.1_Calliphora_vicina_chromosome_4,_idCalVici1.1,_whole_genome_shotgun_sequence	AUGUSTUS	intron	120160018	120160086	1	-	.	ID=g18181.t1.intron3;Parent=g18181.t1;
NC_088783.1_Calliphora_vicina_chromosome_4,_idCalVici1.1,_whole_genome_shotgun_sequence	AUGUSTUS	CDS	120160087	120160202	1	-	0	ID=g18181.t1.CDS4;Parent=g18181.t1;
NC_088783.1_Calliphora_vicina_chromosome_4,_idCalVici1.1,_whole_genome_shotgun_sequence	AUGUSTUS	exon	120160087	120160202	.	-	.	ID=g18181.t1.exon4;Parent=g18181.t1;
NC_088783.1_Calliphora_vicina_chromosome_4,_idCalVici1.1,_whole_genome_shotgun_sequence	AUGUSTUS	start_codon	120160200	120160202	.	-	0	ID=g18181.t1.start1;Parent=g18181.t1;
NC_088783.1_Calliphora_vicina_chromosome_4,_idCalVici1.1,_whole_genome_shotgun_sequence	AUGUSTUS	gene	120161072	120162252	.	+	.	ID=g18182;
NC_088783.1_Calliphora_vicina_chromosome_4,_idCalVici1.1,_whole_genome_shotgun_sequence	AUGUSTUS	mRNA	120161072	120162252	1	+	.	ID=g18182.t1;Parent=g18182;
NC_088783.1_Calliphora_vicina_chromosome_4,_idCalVici1.1,_whole_genome_shotgun_sequence	AUGUSTUS	start_codon	120161072	120161074	.	+	0	ID=g18182.t1.start1;Parent=g18182.t1;
NC_088783.1_Calliphora_vicina_chromosome_4,_idCalVici1.1,_whole_genome_shotgun_sequence	AUGUSTUS	CDS	120161072	120161150	1	+	0	ID=g18182.t1.CDS1;Parent=g18182.t1;
NC_088783.1_Calliphora_vicina_chromosome_4,_idCalVici1.1,_whole_genome_shotgun_sequence	AUGUSTUS	exon	120161072	120161150	.	+	.	ID=g18182.t1.exon1;Parent=g18182.t1;
NC_088783.1_Calliphora_vicina_chromosome_4,_idCalVici1.1,_whole_genome_shotgun_sequence	AUGUSTUS	intron	120161151	120161218	1	+	.	ID=g18182.t1.intron1;Parent=g18182.t1;
NC_088783.1_Calliphora_vicina_chromosome_4,_idCalVici1.1,_whole_genome_shotgun_sequence	AUGUSTUS	CDS	120161219	120162252	1	+	2	ID=g18182.t1.CDS2;Parent=g18182.t1;
NC_088783.1_Calliphora_vicina_chromosome_4,_idCalVici1.1,_whole_genome_shotgun_sequence	AUGUSTUS	exon	120161219	120162252	.	+	.	ID=g18182.t1.exon2;Parent=g18182.t1;
NC_088783.1_Calliphora_vicina_chromosome_4,_idCalVici1.1,_whole_genome_shotgun_sequence	AUGUSTUS	stop_codon	120162250	120162252	.	+	0	ID=g18182.t1.stop1;Parent=g18182.t1;
NC_088783.1_Calliphora_vicina_chromosome_4,_idCalVici1.1,_whole_genome_shotgun_sequence	AUGUSTUS	gene	120195792	120239436	.	-	.	ID=g18183;
NC_088783.1_Calliphora_vicina_chromosome_4,_idCalVici1.1,_whole_genome_shotgun_sequence	AUGUSTUS	mRNA	120195792	120239436	0.72	-	.	ID=g18183.t1;Parent=g18183;
NC_088783.1_Calliphora_vicina_chromosome_4,_idCalVici1.1,_whole_genome_shotgun_sequence	AUGUSTUS	stop_codon	120195792	120195794	.	-	0	ID=g18183.t1.stop1;Parent=g18183.t1;
NC_088783.1_Calliphora_vicina_chromosome_4,_idCalVici1.1,_whole_genome_shotgun_sequence	AUGUSTUS	CDS	120195792	120198729	1	-	1	ID=g18183.t1.CDS1;Parent=g18183.t1;
NC_088783.1_Calliphora_vicina_chromosome_4,_idCalVici1.1,_whole_genome_shotgun_sequence	AUGUSTUS	exon	120195792	120198729	.	-	.	ID=g18183.t1.exon1;Parent=g18183.t1;
NC_088783.1_Calliphora_vicina_chromosome_4,_idCalVici1.1,_whole_genome_shotgun_sequence	AUGUSTUS	intron	120198730	120198784	1	-	.	ID=g18183.t1.intron1;Parent=g18183.t1;
NC_088783.1_Calliphora_vicina_chromosome_4,_idCalVici1.1,_whole_genome_shotgun_sequence	AUGUSTUS	CDS	120198785	120199148	1	-	2	ID=g18183.t1.CDS2;Parent=g18183.t1;
NC_088783.1_Calliphora_vicina_chromosome_4,_idCalVici1.1,_whole_genome_shotgun_sequence	AUGUSTUS	exon	120198785	120199148	.	-	.	ID=g18183.t1.exon2;Parent=g18183.t1;
NC_088783.1_Calliphora_vicina_chromosome_4,_idCalVici1.1,_whole_genome_shotgun_sequence	AUGUSTUS	intron	120199149	120210241	1	-	.	ID=g18183.t1.intron2;Parent=g18183.t1;
NC_088783.1_Calliphora_vicina_chromosome_4,_idCalVici1.1,_whole_genome_shotgun_sequence	AUGUSTUS	CDS	120210242	120211762	1	-	2	ID=g18183.t1.CDS3;Parent=g18183.t1;
NC_088783.1_Calliphora_vicina_chromosome_4,_idCalVici1.1,_whole_genome_shotgun_sequence	AUGUSTUS	exon	120210242	120211762	.	-	.	ID=g18183.t1.exon3;Parent=g18183.t1;
NC_088783.1_Calliphora_vicina_chromosome_4,_idCalVici1.1,_whole_genome_shotgun_sequence	AUGUSTUS	intron	120211763	120212638	1	-	.	ID=g18183.t1.intron3;Parent=g18183.t1;
NC_088783.1_Calliphora_vicina_chromosome_4,_idCalVici1.1,_whole_genome_shotgun_sequence	AUGUSTUS	CDS	120212639	120212796	1	-	1	ID=g18183.t1.CDS4;Parent=g18183.t1;
NC_088783.1_Calliphora_vicina_chromosome_4,_idCalVici1.1,_whole_genome_shotgun_sequence	AUGUSTUS	exon	120212639	120212796	.	-	.	ID=g18183.t1.exon4;Parent=g18183.t1;
NC_088783.1_Calliphora_vicina_chromosome_4,_idCalVici1.1,_whole_genome_shotgun_sequence	AUGUSTUS	intron	120212797	120213427	1	-	.	ID=g18183.t1.intron4;Parent=g18183.t1;
NC_088783.1_Calliphora_vicina_chromosome_4,_idCalVici1.1,_whole_genome_shotgun_sequence	AUGUSTUS	CDS	120213428	120213972	1	-	0	ID=g18183.t1.CDS5;Parent=g18183.t1;
NC_088783.1_Calliphora_vicina_chromosome_4,_idCalVici1.1,_whole_genome_shotgun_sequence	AUGUSTUS	exon	120213428	120213972	.	-	.	ID=g18183.t1.exon5;Parent=g18183.t1;
NC_088783.1_Calliphora_vicina_chromosome_4,_idCalVici1.1,_whole_genome_shotgun_sequence	AUGUSTUS	intron	120213973	120235821	1	-	.	ID=g18183.t1.intron5;Parent=g18183.t1;
NC_088783.1_Calliphora_vicina_chromosome_4,_idCalVici1.1,_whole_genome_shotgun_sequence	AUGUSTUS	CDS	120235822	120236775	1	-	0	ID=g18183.t1.CDS6;Parent=g18183.t1;
NC_088783.1_Calliphora_vicina_chromosome_4,_idCalVici1.1,_whole_genome_shotgun_sequence	AUGUSTUS	exon	120235822	120236775	.	-	.	ID=g18183.t1.exon6;Parent=g18183.t1;
NC_088783.1_Calliphora_vicina_chromosome_4,_idCalVici1.1,_whole_genome_shotgun_sequence	AUGUSTUS	intron	120236776	120239349	0.72	-	.	ID=g18183.t1.intron6;Parent=g18183.t1;
NC_088783.1_Calliphora_vicina_chromosome_4,_idCalVici1.1,_whole_genome_shotgun_sequence	AUGUSTUS	CDS	120239350	120239436	0.72	-	0	ID=g18183.t1.CDS7;Parent=g18183.t1;
NC_088783.1_Calliphora_vicina_chromosome_4,_idCalVici1.1,_whole_genome_shotgun_sequence	AUGUSTUS	exon	120239350	120239436	.	-	.	ID=g18183.t1.exon7;Parent=g18183.t1;
NC_088783.1_Calliphora_vicina_chromosome_4,_idCalVici1.1,_whole_genome_shotgun_sequence	AUGUSTUS	start_codon	120239434	120239436	.	-	0	ID=g18183.t1.start1;Parent=g18183.t1;
NC_088783.1_Calliphora_vicina_chromosome_4,_idCalVici1.1,_whole_genome_shotgun_sequence	AUGUSTUS	mRNA	120195792	120239436	0.71	-	.	ID=g18183.t2;Parent=g18183;
NC_088783.1_Calliphora_vicina_chromosome_4,_idCalVici1.1,_whole_genome_shotgun_sequence	AUGUSTUS	stop_codon	120195792	120195794	.	-	0	ID=g18183.t2.stop1;Parent=g18183.t2;
NC_088783.1_Calliphora_vicina_chromosome_4,_idCalVici1.1,_whole_genome_shotgun_sequence	AUGUSTUS	CDS	120195792	120198732	0.98	-	1	ID=g18183.t2.CDS1;Parent=g18183.t2;
NC_088783.1_Calliphora_vicina_chromosome_4,_idCalVici1.1,_whole_genome_shotgun_sequence	AUGUSTUS	exon	120195792	120198732	.	-	.	ID=g18183.t2.exon1;Parent=g18183.t2;
NC_088783.1_Calliphora_vicina_chromosome_4,_idCalVici1.1,_whole_genome_shotgun_sequence	AUGUSTUS	intron	120198733	120198784	0.98	-	.	ID=g18183.t2.intron1;Parent=g18183.t2;
NC_088783.1_Calliphora_vicina_chromosome_4,_idCalVici1.1,_whole_genome_shotgun_sequence	AUGUSTUS	CDS	120198785	120199148	1	-	2	ID=g18183.t2.CDS2;Parent=g18183.t2;
NC_088783.1_Calliphora_vicina_chromosome_4,_idCalVici1.1,_whole_genome_shotgun_sequence	AUGUSTUS	exon	120198785	120199148	.	-	.	ID=g18183.t2.exon2;Parent=g18183.t2;
NC_088783.1_Calliphora_vicina_chromosome_4,_idCalVici1.1,_whole_genome_shotgun_sequence	AUGUSTUS	intron	120199149	120210241	1	-	.	ID=g18183.t2.intron2;Parent=g18183.t2;
NC_088783.1_Calliphora_vicina_chromosome_4,_idCalVici1.1,_whole_genome_shotgun_sequence	AUGUSTUS	CDS	120210242	120211762	1	-	2	ID=g18183.t2.CDS3;Parent=g18183.t2;
NC_088783.1_Calliphora_vicina_chromosome_4,_idCalVici1.1,_whole_genome_shotgun_sequence	AUGUSTUS	exon	120210242	120211762	.	-	.	ID=g18183.t2.exon3;Parent=g18183.t2;
NC_088783.1_Calliphora_vicina_chromosome_4,_idCalVici1.1,_whole_genome_shotgun_sequence	AUGUSTUS	intron	120211763	120212638	1	-	.	ID=g18183.t2.intron3;Parent=g18183.t2;
NC_088783.1_Calliphora_vicina_chromosome_4,_idCalVici1.1,_whole_genome_shotgun_sequence	AUGUSTUS	CDS	120212639	120212796	1	-	1	ID=g18183.t2.CDS4;Parent=g18183.t2;
NC_088783.1_Calliphora_vicina_chromosome_4,_idCalVici1.1,_whole_genome_shotgun_sequence	AUGUSTUS	exon	120212639	120212796	.	-	.	ID=g18183.t2.exon4;Parent=g18183.t2;
NC_088783.1_Calliphora_vicina_chromosome_4,_idCalVici1.1,_whole_genome_shotgun_sequence	AUGUSTUS	intron	120212797	120213427	1	-	.	ID=g18183.t2.intron4;Parent=g18183.t2;
NC_088783.1_Calliphora_vicina_chromosome_4,_idCalVici1.1,_whole_genome_shotgun_sequence	AUGUSTUS	CDS	120213428	120213972	1	-	0	ID=g18183.t2.CDS5;Parent=g18183.t2;
NC_088783.1_Calliphora_vicina_chromosome_4,_idCalVici1.1,_whole_genome_shotgun_sequence	AUGUSTUS	exon	120213428	120213972	.	-	.	ID=g18183.t2.exon5;Parent=g18183.t2;
NC_088783.1_Calliphora_vicina_chromosome_4,_idCalVici1.1,_whole_genome_shotgun_sequence	AUGUSTUS	intron	120213973	120235821	1	-	.	ID=g18183.t2.intron5;Parent=g18183.t2;
NC_088783.1_Calliphora_vicina_chromosome_4,_idCalVici1.1,_whole_genome_shotgun_sequence	AUGUSTUS	CDS	120235822	120236775	1	-	0	ID=g18183.t2.CDS6;Parent=g18183.t2;
NC_088783.1_Calliphora_vicina_chromosome_4,_idCalVici1.1,_whole_genome_shotgun_sequence	AUGUSTUS	exon	120235822	120236775	.	-	.	ID=g18183.t2.exon6;Parent=g18183.t2;
NC_088783.1_Calliphora_vicina_chromosome_4,_idCalVici1.1,_whole_genome_shotgun_sequence	AUGUSTUS	intron	120236776	120239349	0.73	-	.	ID=g18183.t2.intron6;Parent=g18183.t2;
NC_088783.1_Calliphora_vicina_chromosome_4,_idCalVici1.1,_whole_genome_shotgun_sequence	AUGUSTUS	CDS	120239350	120239436	0.73	-	0	ID=g18183.t2.CDS7;Parent=g18183.t2;
NC_088783.1_Calliphora_vicina_chromosome_4,_idCalVici1.1,_whole_genome_shotgun_sequence	AUGUSTUS	exon	120239350	120239436	.	-	.	ID=g18183.t2.exon7;Parent=g18183.t2;
NC_088783.1_Calliphora_vicina_chromosome_4,_idCalVici1.1,_whole_genome_shotgun_sequence	AUGUSTUS	start_codon	120239434	120239436	.	-	0	ID=g18183.t2.start1;Parent=g18183.t2;
NC_088783.1_Calliphora_vicina_chromosome_4,_idCalVici1.1,_whole_genome_shotgun_sequence	AUGUSTUS	gene	120290500	120306817	.	-	.	ID=g18184;
NC_088783.1_Calliphora_vicina_chromosome_4,_idCalVici1.1,_whole_genome_shotgun_sequence	AUGUSTUS	mRNA	120290500	120306817	0.24	-	.	ID=g18184.t1;Parent=g18184;
NC_088783.1_Calliphora_vicina_chromosome_4,_idCalVici1.1,_whole_genome_shotgun_sequence	AUGUSTUS	stop_codon	120290500	120290502	.	-	0	ID=g18184.t1.stop1;Parent=g18184.t1;
NC_088783.1_Calliphora_vicina_chromosome_4,_idCalVici1.1,_whole_genome_shotgun_sequence	AUGUSTUS	CDS	120290500	120290532	0.3	-	0	ID=g18184.t1.CDS1;Parent=g18184.t1;
NC_088783.1_Calliphora_vicina_chromosome_4,_idCalVici1.1,_whole_genome_shotgun_sequence	AUGUSTUS	exon	120290500	120290532	.	-	.	ID=g18184.t1.exon1;Parent=g18184.t1;
NC_088783.1_Calliphora_vicina_chromosome_4,_idCalVici1.1,_whole_genome_shotgun_sequence	AUGUSTUS	intron	120290533	120293274	0.3	-	.	ID=g18184.t1.intron1;Parent=g18184.t1;
NC_088783.1_Calliphora_vicina_chromosome_4,_idCalVici1.1,_whole_genome_shotgun_sequence	AUGUSTUS	CDS	120293275	120293600	0.77	-	2	ID=g18184.t1.CDS2;Parent=g18184.t1;
NC_088783.1_Calliphora_vicina_chromosome_4,_idCalVici1.1,_whole_genome_shotgun_sequence	AUGUSTUS	exon	120293275	120293600	.	-	.	ID=g18184.t1.exon2;Parent=g18184.t1;
NC_088783.1_Calliphora_vicina_chromosome_4,_idCalVici1.1,_whole_genome_shotgun_sequence	AUGUSTUS	intron	120293601	120306756	0.74	-	.	ID=g18184.t1.intron2;Parent=g18184.t1;
NC_088783.1_Calliphora_vicina_chromosome_4,_idCalVici1.1,_whole_genome_shotgun_sequence	AUGUSTUS	CDS	120306757	120306817	0.76	-	0	ID=g18184.t1.CDS3;Parent=g18184.t1;
NC_088783.1_Calliphora_vicina_chromosome_4,_idCalVici1.1,_whole_genome_shotgun_sequence	AUGUSTUS	exon	120306757	120306817	.	-	.	ID=g18184.t1.exon3;Parent=g18184.t1;
NC_088783.1_Calliphora_vicina_chromosome_4,_idCalVici1.1,_whole_genome_shotgun_sequence	AUGUSTUS	start_codon	120306815	120306817	.	-	0	ID=g18184.t1.start1;Parent=g18184.t1;
NC_088783.1_Calliphora_vicina_chromosome_4,_idCalVici1.1,_whole_genome_shotgun_sequence	AUGUSTUS	gene	120482467	120496398	.	-	.	ID=g18185;
NC_088783.1_Calliphora_vicina_chromosome_4,_idCalVici1.1,_whole_genome_shotgun_sequence	AUGUSTUS	mRNA	120482467	120496398	0.44	-	.	ID=g18185.t1;Parent=g18185;
NC_088783.1_Calliphora_vicina_chromosome_4,_idCalVici1.1,_whole_genome_shotgun_sequence	AUGUSTUS	stop_codon	120482467	120482469	.	-	0	ID=g18185.t1.stop1;Parent=g18185.t1;
NC_088783.1_Calliphora_vicina_chromosome_4,_idCalVici1.1,_whole_genome_shotgun_sequence	AUGUSTUS	CDS	120482467	120484697	0.98	-	2	ID=g18185.t1.CDS1;Parent=g18185.t1;
NC_088783.1_Calliphora_vicina_chromosome_4,_idCalVici1.1,_whole_genome_shotgun_sequence	AUGUSTUS	exon	120482467	120484697	.	-	.	ID=g18185.t1.exon1;Parent=g18185.t1;
NC_088783.1_Calliphora_vicina_chromosome_4,_idCalVici1.1,_whole_genome_shotgun_sequence	AUGUSTUS	intron	120484698	120496373	0.44	-	.	ID=g18185.t1.intron1;Parent=g18185.t1;
NC_088783.1_Calliphora_vicina_chromosome_4,_idCalVici1.1,_whole_genome_shotgun_sequence	AUGUSTUS	CDS	120496374	120496398	0.44	-	0	ID=g18185.t1.CDS2;Parent=g18185.t1;
NC_088783.1_Calliphora_vicina_chromosome_4,_idCalVici1.1,_whole_genome_shotgun_sequence	AUGUSTUS	exon	120496374	120496398	.	-	.	ID=g18185.t1.exon2;Parent=g18185.t1;
NC_088783.1_Calliphora_vicina_chromosome_4,_idCalVici1.1,_whole_genome_shotgun_sequence	AUGUSTUS	start_codon	120496396	120496398	.	-	0	ID=g18185.t1.start1;Parent=g18185.t1;
NC_088783.1_Calliphora_vicina_chromosome_4,_idCalVici1.1,_whole_genome_shotgun_sequence	AUGUSTUS	gene	120606290	120611362	.	+	.	ID=g18186;
NC_088783.1_Calliphora_vicina_chromosome_4,_idCalVici1.1,_whole_genome_shotgun_sequence	AUGUSTUS	mRNA	120606290	120611362	0.35	+	.	ID=g18186.t1;Parent=g18186;
NC_088783.1_Calliphora_vicina_chromosome_4,_idCalVici1.1,_whole_genome_shotgun_sequence	AUGUSTUS	start_codon	120606290	120606292	.	+	0	ID=g18186.t1.start1;Parent=g18186.t1;
NC_088783.1_Calliphora_vicina_chromosome_4,_idCalVici1.1,_whole_genome_shotgun_sequence	AUGUSTUS	CDS	120606290	120606392	0.98	+	0	ID=g18186.t1.CDS1;Parent=g18186.t1;
NC_088783.1_Calliphora_vicina_chromosome_4,_idCalVici1.1,_whole_genome_shotgun_sequence	AUGUSTUS	exon	120606290	120606392	.	+	.	ID=g18186.t1.exon1;Parent=g18186.t1;
NC_088783.1_Calliphora_vicina_chromosome_4,_idCalVici1.1,_whole_genome_shotgun_sequence	AUGUSTUS	intron	120606393	120609739	0.93	+	.	ID=g18186.t1.intron1;Parent=g18186.t1;
NC_088783.1_Calliphora_vicina_chromosome_4,_idCalVici1.1,_whole_genome_shotgun_sequence	AUGUSTUS	CDS	120609740	120610231	0.35	+	2	ID=g18186.t1.CDS2;Parent=g18186.t1;
NC_088783.1_Calliphora_vicina_chromosome_4,_idCalVici1.1,_whole_genome_shotgun_sequence	AUGUSTUS	exon	120609740	120610231	.	+	.	ID=g18186.t1.exon2;Parent=g18186.t1;
NC_088783.1_Calliphora_vicina_chromosome_4,_idCalVici1.1,_whole_genome_shotgun_sequence	AUGUSTUS	intron	120610232	120610307	0.4	+	.	ID=g18186.t1.intron2;Parent=g18186.t1;
NC_088783.1_Calliphora_vicina_chromosome_4,_idCalVici1.1,_whole_genome_shotgun_sequence	AUGUSTUS	CDS	120610308	120611362	0.94	+	2	ID=g18186.t1.CDS3;Parent=g18186.t1;
NC_088783.1_Calliphora_vicina_chromosome_4,_idCalVici1.1,_whole_genome_shotgun_sequence	AUGUSTUS	exon	120610308	120611362	.	+	.	ID=g18186.t1.exon3;Parent=g18186.t1;
NC_088783.1_Calliphora_vicina_chromosome_4,_idCalVici1.1,_whole_genome_shotgun_sequence	AUGUSTUS	stop_codon	120611360	120611362	.	+	0	ID=g18186.t1.stop1;Parent=g18186.t1;
NC_088783.1_Calliphora_vicina_chromosome_4,_idCalVici1.1,_whole_genome_shotgun_sequence	AUGUSTUS	gene	120631585	120632061	.	-	.	ID=g18187;
NC_088783.1_Calliphora_vicina_chromosome_4,_idCalVici1.1,_whole_genome_shotgun_sequence	AUGUSTUS	mRNA	120631585	120632061	1	-	.	ID=g18187.t1;Parent=g18187;
NC_088783.1_Calliphora_vicina_chromosome_4,_idCalVici1.1,_whole_genome_shotgun_sequence	AUGUSTUS	stop_codon	120631585	120631587	.	-	0	ID=g18187.t1.stop1;Parent=g18187.t1;
NC_088783.1_Calliphora_vicina_chromosome_4,_idCalVici1.1,_whole_genome_shotgun_sequence	AUGUSTUS	CDS	120631585	120632061	1	-	0	ID=g18187.t1.CDS1;Parent=g18187.t1;
NC_088783.1_Calliphora_vicina_chromosome_4,_idCalVici1.1,_whole_genome_shotgun_sequence	AUGUSTUS	exon	120631585	120632061	.	-	.	ID=g18187.t1.exon1;Parent=g18187.t1;
NC_088783.1_Calliphora_vicina_chromosome_4,_idCalVici1.1,_whole_genome_shotgun_sequence	AUGUSTUS	start_codon	120632059	120632061	.	-	0	ID=g18187.t1.start1;Parent=g18187.t1;
NC_088783.1_Calliphora_vicina_chromosome_4,_idCalVici1.1,_whole_genome_shotgun_sequence	AUGUSTUS	gene	120634312	120634734	.	-	.	ID=g18188;
NC_088783.1_Calliphora_vicina_chromosome_4,_idCalVici1.1,_whole_genome_shotgun_sequence	AUGUSTUS	mRNA	120634312	120634734	1	-	.	ID=g18188.t1;Parent=g18188;
NC_088783.1_Calliphora_vicina_chromosome_4,_idCalVici1.1,_whole_genome_shotgun_sequence	AUGUSTUS	stop_codon	120634312	120634314	.	-	0	ID=g18188.t1.stop1;Parent=g18188.t1;
NC_088783.1_Calliphora_vicina_chromosome_4,_idCalVici1.1,_whole_genome_shotgun_sequence	AUGUSTUS	CDS	120634312	120634734	1	-	0	ID=g18188.t1.CDS1;Parent=g18188.t1;
NC_088783.1_Calliphora_vicina_chromosome_4,_idCalVici1.1,_whole_genome_shotgun_sequence	AUGUSTUS	exon	120634312	120634734	.	-	.	ID=g18188.t1.exon1;Parent=g18188.t1;
NC_088783.1_Calliphora_vicina_chromosome_4,_idCalVici1.1,_whole_genome_shotgun_sequence	AUGUSTUS	start_codon	120634732	120634734	.	-	0	ID=g18188.t1.start1;Parent=g18188.t1;
NC_088783.1_Calliphora_vicina_chromosome_4,_idCalVici1.1,_whole_genome_shotgun_sequence	AUGUSTUS	gene	120637563	120637910	.	-	.	ID=g18189;
NC_088783.1_Calliphora_vicina_chromosome_4,_idCalVici1.1,_whole_genome_shotgun_sequence	AUGUSTUS	mRNA	120637563	120637910	0.8	-	.	ID=g18189.t1;Parent=g18189;
NC_088783.1_Calliphora_vicina_chromosome_4,_idCalVici1.1,_whole_genome_shotgun_sequence	AUGUSTUS	stop_codon	120637563	120637565	.	-	0	ID=g18189.t1.stop1;Parent=g18189.t1;
NC_088783.1_Calliphora_vicina_chromosome_4,_idCalVici1.1,_whole_genome_shotgun_sequence	AUGUSTUS	CDS	120637563	120637910	0.8	-	0	ID=g18189.t1.CDS1;Parent=g18189.t1;
NC_088783.1_Calliphora_vicina_chromosome_4,_idCalVici1.1,_whole_genome_shotgun_sequence	AUGUSTUS	exon	120637563	120637910	.	-	.	ID=g18189.t1.exon1;Parent=g18189.t1;
NC_088783.1_Calliphora_vicina_chromosome_4,_idCalVici1.1,_whole_genome_shotgun_sequence	AUGUSTUS	start_codon	120637908	120637910	.	-	0	ID=g18189.t1.start1;Parent=g18189.t1;
NC_088783.1_Calliphora_vicina_chromosome_4,_idCalVici1.1,_whole_genome_shotgun_sequence	AUGUSTUS	gene	120640265	120640591	.	-	.	ID=g18190;
NC_088783.1_Calliphora_vicina_chromosome_4,_idCalVici1.1,_whole_genome_shotgun_sequence	AUGUSTUS	mRNA	120640265	120640591	1	-	.	ID=g18190.t1;Parent=g18190;
NC_088783.1_Calliphora_vicina_chromosome_4,_idCalVici1.1,_whole_genome_shotgun_sequence	AUGUSTUS	stop_codon	120640265	120640267	.	-	0	ID=g18190.t1.stop1;Parent=g18190.t1;
NC_088783.1_Calliphora_vicina_chromosome_4,_idCalVici1.1,_whole_genome_shotgun_sequence	AUGUSTUS	CDS	120640265	120640591	1	-	0	ID=g18190.t1.CDS1;Parent=g18190.t1;
NC_088783.1_Calliphora_vicina_chromosome_4,_idCalVici1.1,_whole_genome_shotgun_sequence	AUGUSTUS	exon	120640265	120640591	.	-	.	ID=g18190.t1.exon1;Parent=g18190.t1;
NC_088783.1_Calliphora_vicina_chromosome_4,_idCalVici1.1,_whole_genome_shotgun_sequence	AUGUSTUS	start_codon	120640589	120640591	.	-	0	ID=g18190.t1.start1;Parent=g18190.t1;
NC_088783.1_Calliphora_vicina_chromosome_4,_idCalVici1.1,_whole_genome_shotgun_sequence	AUGUSTUS	gene	120643253	120643747	.	-	.	ID=g18191;
NC_088783.1_Calliphora_vicina_chromosome_4,_idCalVici1.1,_whole_genome_shotgun_sequence	AUGUSTUS	mRNA	120643253	120643747	1	-	.	ID=g18191.t1;Parent=g18191;
NC_088783.1_Calliphora_vicina_chromosome_4,_idCalVici1.1,_whole_genome_shotgun_sequence	AUGUSTUS	stop_codon	120643253	120643255	.	-	0	ID=g18191.t1.stop1;Parent=g18191.t1;
NC_088783.1_Calliphora_vicina_chromosome_4,_idCalVici1.1,_whole_genome_shotgun_sequence	AUGUSTUS	CDS	120643253	120643747	1	-	0	ID=g18191.t1.CDS1;Parent=g18191.t1;
NC_088783.1_Calliphora_vicina_chromosome_4,_idCalVici1.1,_whole_genome_shotgun_sequence	AUGUSTUS	exon	120643253	120643747	.	-	.	ID=g18191.t1.exon1;Parent=g18191.t1;
NC_088783.1_Calliphora_vicina_chromosome_4,_idCalVici1.1,_whole_genome_shotgun_sequence	AUGUSTUS	start_codon	120643745	120643747	.	-	0	ID=g18191.t1.start1;Parent=g18191.t1;
NC_088783.1_Calliphora_vicina_chromosome_4,_idCalVici1.1,_whole_genome_shotgun_sequence	AUGUSTUS	gene	120647277	120647633	.	+	.	ID=g18192;
NC_088783.1_Calliphora_vicina_chromosome_4,_idCalVici1.1,_whole_genome_shotgun_sequence	AUGUSTUS	mRNA	120647277	120647633	1	+	.	ID=g18192.t1;Parent=g18192;
NC_088783.1_Calliphora_vicina_chromosome_4,_idCalVici1.1,_whole_genome_shotgun_sequence	AUGUSTUS	start_codon	120647277	120647279	.	+	0	ID=g18192.t1.start1;Parent=g18192.t1;
NC_088783.1_Calliphora_vicina_chromosome_4,_idCalVici1.1,_whole_genome_shotgun_sequence	AUGUSTUS	CDS	120647277	120647633	1	+	0	ID=g18192.t1.CDS1;Parent=g18192.t1;
NC_088783.1_Calliphora_vicina_chromosome_4,_idCalVici1.1,_whole_genome_shotgun_sequence	AUGUSTUS	exon	120647277	120647633	.	+	.	ID=g18192.t1.exon1;Parent=g18192.t1;
NC_088783.1_Calliphora_vicina_chromosome_4,_idCalVici1.1,_whole_genome_shotgun_sequence	AUGUSTUS	stop_codon	120647631	120647633	.	+	0	ID=g18192.t1.stop1;Parent=g18192.t1;
NC_088783.1_Calliphora_vicina_chromosome_4,_idCalVici1.1,_whole_genome_shotgun_sequence	AUGUSTUS	gene	120658567	120658935	.	-	.	ID=g18193;
NC_088783.1_Calliphora_vicina_chromosome_4,_idCalVici1.1,_whole_genome_shotgun_sequence	AUGUSTUS	mRNA	120658567	120658935	0.99	-	.	ID=g18193.t1;Parent=g18193;
NC_088783.1_Calliphora_vicina_chromosome_4,_idCalVici1.1,_whole_genome_shotgun_sequence	AUGUSTUS	stop_codon	120658567	120658569	.	-	0	ID=g18193.t1.stop1;Parent=g18193.t1;
NC_088783.1_Calliphora_vicina_chromosome_4,_idCalVici1.1,_whole_genome_shotgun_sequence	AUGUSTUS	CDS	120658567	120658634	1	-	2	ID=g18193.t1.CDS1;Parent=g18193.t1;
NC_088783.1_Calliphora_vicina_chromosome_4,_idCalVici1.1,_whole_genome_shotgun_sequence	AUGUSTUS	exon	120658567	120658634	.	-	.	ID=g18193.t1.exon1;Parent=g18193.t1;
NC_088783.1_Calliphora_vicina_chromosome_4,_idCalVici1.1,_whole_genome_shotgun_sequence	AUGUSTUS	intron	120658635	120658697	1	-	.	ID=g18193.t1.intron1;Parent=g18193.t1;
NC_088783.1_Calliphora_vicina_chromosome_4,_idCalVici1.1,_whole_genome_shotgun_sequence	AUGUSTUS	CDS	120658698	120658812	1	-	0	ID=g18193.t1.CDS2;Parent=g18193.t1;
NC_088783.1_Calliphora_vicina_chromosome_4,_idCalVici1.1,_whole_genome_shotgun_sequence	AUGUSTUS	exon	120658698	120658812	.	-	.	ID=g18193.t1.exon2;Parent=g18193.t1;
NC_088783.1_Calliphora_vicina_chromosome_4,_idCalVici1.1,_whole_genome_shotgun_sequence	AUGUSTUS	intron	120658813	120658875	0.99	-	.	ID=g18193.t1.intron2;Parent=g18193.t1;
NC_088783.1_Calliphora_vicina_chromosome_4,_idCalVici1.1,_whole_genome_shotgun_sequence	AUGUSTUS	CDS	120658876	120658935	0.99	-	0	ID=g18193.t1.CDS3;Parent=g18193.t1;
NC_088783.1_Calliphora_vicina_chromosome_4,_idCalVici1.1,_whole_genome_shotgun_sequence	AUGUSTUS	exon	120658876	120658935	.	-	.	ID=g18193.t1.exon3;Parent=g18193.t1;
NC_088783.1_Calliphora_vicina_chromosome_4,_idCalVici1.1,_whole_genome_shotgun_sequence	AUGUSTUS	start_codon	120658933	120658935	.	-	0	ID=g18193.t1.start1;Parent=g18193.t1;
NC_088783.1_Calliphora_vicina_chromosome_4,_idCalVici1.1,_whole_genome_shotgun_sequence	AUGUSTUS	gene	120730279	120730609	.	-	.	ID=g18194;
NC_088783.1_Calliphora_vicina_chromosome_4,_idCalVici1.1,_whole_genome_shotgun_sequence	AUGUSTUS	mRNA	120730279	120730609	0.96	-	.	ID=g18194.t1;Parent=g18194;
NC_088783.1_Calliphora_vicina_chromosome_4,_idCalVici1.1,_whole_genome_shotgun_sequence	AUGUSTUS	stop_codon	120730279	120730281	.	-	0	ID=g18194.t1.stop1;Parent=g18194.t1;
NC_088783.1_Calliphora_vicina_chromosome_4,_idCalVici1.1,_whole_genome_shotgun_sequence	AUGUSTUS	CDS	120730279	120730325	0.96	-	2	ID=g18194.t1.CDS1;Parent=g18194.t1;
NC_088783.1_Calliphora_vicina_chromosome_4,_idCalVici1.1,_whole_genome_shotgun_sequence	AUGUSTUS	exon	120730279	120730325	.	-	.	ID=g18194.t1.exon1;Parent=g18194.t1;
NC_088783.1_Calliphora_vicina_chromosome_4,_idCalVici1.1,_whole_genome_shotgun_sequence	AUGUSTUS	intron	120730326	120730392	0.96	-	.	ID=g18194.t1.intron1;Parent=g18194.t1;
NC_088783.1_Calliphora_vicina_chromosome_4,_idCalVici1.1,_whole_genome_shotgun_sequence	AUGUSTUS	CDS	120730393	120730489	0.96	-	0	ID=g18194.t1.CDS2;Parent=g18194.t1;
NC_088783.1_Calliphora_vicina_chromosome_4,_idCalVici1.1,_whole_genome_shotgun_sequence	AUGUSTUS	exon	120730393	120730489	.	-	.	ID=g18194.t1.exon2;Parent=g18194.t1;
NC_088783.1_Calliphora_vicina_chromosome_4,_idCalVici1.1,_whole_genome_shotgun_sequence	AUGUSTUS	intron	120730490	120730552	1	-	.	ID=g18194.t1.intron2;Parent=g18194.t1;
NC_088783.1_Calliphora_vicina_chromosome_4,_idCalVici1.1,_whole_genome_shotgun_sequence	AUGUSTUS	CDS	120730553	120730609	1	-	0	ID=g18194.t1.CDS3;Parent=g18194.t1;
NC_088783.1_Calliphora_vicina_chromosome_4,_idCalVici1.1,_whole_genome_shotgun_sequence	AUGUSTUS	exon	120730553	120730609	.	-	.	ID=g18194.t1.exon3;Parent=g18194.t1;
NC_088783.1_Calliphora_vicina_chromosome_4,_idCalVici1.1,_whole_genome_shotgun_sequence	AUGUSTUS	start_codon	120730607	120730609	.	-	0	ID=g18194.t1.start1;Parent=g18194.t1;
NC_088783.1_Calliphora_vicina_chromosome_4,_idCalVici1.1,_whole_genome_shotgun_sequence	AUGUSTUS	gene	120731570	120731891	.	+	.	ID=g18195;
NC_088783.1_Calliphora_vicina_chromosome_4,_idCalVici1.1,_whole_genome_shotgun_sequence	AUGUSTUS	mRNA	120731570	120731891	0.94	+	.	ID=g18195.t1;Parent=g18195;
NC_088783.1_Calliphora_vicina_chromosome_4,_idCalVici1.1,_whole_genome_shotgun_sequence	AUGUSTUS	start_codon	120731570	120731572	.	+	0	ID=g18195.t1.start1;Parent=g18195.t1;
NC_088783.1_Calliphora_vicina_chromosome_4,_idCalVici1.1,_whole_genome_shotgun_sequence	AUGUSTUS	CDS	120731570	120731677	0.98	+	0	ID=g18195.t1.CDS1;Parent=g18195.t1;
NC_088783.1_Calliphora_vicina_chromosome_4,_idCalVici1.1,_whole_genome_shotgun_sequence	AUGUSTUS	exon	120731570	120731677	.	+	.	ID=g18195.t1.exon1;Parent=g18195.t1;
NC_088783.1_Calliphora_vicina_chromosome_4,_idCalVici1.1,_whole_genome_shotgun_sequence	AUGUSTUS	intron	120731678	120731738	1	+	.	ID=g18195.t1.intron1;Parent=g18195.t1;
NC_088783.1_Calliphora_vicina_chromosome_4,_idCalVici1.1,_whole_genome_shotgun_sequence	AUGUSTUS	CDS	120731739	120731891	0.96	+	0	ID=g18195.t1.CDS2;Parent=g18195.t1;
NC_088783.1_Calliphora_vicina_chromosome_4,_idCalVici1.1,_whole_genome_shotgun_sequence	AUGUSTUS	exon	120731739	120731891	.	+	.	ID=g18195.t1.exon2;Parent=g18195.t1;
NC_088783.1_Calliphora_vicina_chromosome_4,_idCalVici1.1,_whole_genome_shotgun_sequence	AUGUSTUS	stop_codon	120731889	120731891	.	+	0	ID=g18195.t1.stop1;Parent=g18195.t1;
NC_088783.1_Calliphora_vicina_chromosome_4,_idCalVici1.1,_whole_genome_shotgun_sequence	AUGUSTUS	gene	120736691	120743751	.	+	.	ID=g18196;
NC_088783.1_Calliphora_vicina_chromosome_4,_idCalVici1.1,_whole_genome_shotgun_sequence	AUGUSTUS	mRNA	120736691	120743751	1	+	.	ID=g18196.t1;Parent=g18196;
NC_088783.1_Calliphora_vicina_chromosome_4,_idCalVici1.1,_whole_genome_shotgun_sequence	AUGUSTUS	start_codon	120736691	120736693	.	+	0	ID=g18196.t1.start1;Parent=g18196.t1;
NC_088783.1_Calliphora_vicina_chromosome_4,_idCalVici1.1,_whole_genome_shotgun_sequence	AUGUSTUS	CDS	120736691	120736932	1	+	0	ID=g18196.t1.CDS1;Parent=g18196.t1;
NC_088783.1_Calliphora_vicina_chromosome_4,_idCalVici1.1,_whole_genome_shotgun_sequence	AUGUSTUS	exon	120736691	120736932	.	+	.	ID=g18196.t1.exon1;Parent=g18196.t1;
NC_088783.1_Calliphora_vicina_chromosome_4,_idCalVici1.1,_whole_genome_shotgun_sequence	AUGUSTUS	intron	120736933	120740522	1	+	.	ID=g18196.t1.intron1;Parent=g18196.t1;
NC_088783.1_Calliphora_vicina_chromosome_4,_idCalVici1.1,_whole_genome_shotgun_sequence	AUGUSTUS	CDS	120740523	120740682	1	+	1	ID=g18196.t1.CDS2;Parent=g18196.t1;
NC_088783.1_Calliphora_vicina_chromosome_4,_idCalVici1.1,_whole_genome_shotgun_sequence	AUGUSTUS	exon	120740523	120740682	.	+	.	ID=g18196.t1.exon2;Parent=g18196.t1;
NC_088783.1_Calliphora_vicina_chromosome_4,_idCalVici1.1,_whole_genome_shotgun_sequence	AUGUSTUS	intron	120740683	120741863	1	+	.	ID=g18196.t1.intron2;Parent=g18196.t1;
NC_088783.1_Calliphora_vicina_chromosome_4,_idCalVici1.1,_whole_genome_shotgun_sequence	AUGUSTUS	CDS	120741864	120741929	1	+	0	ID=g18196.t1.CDS3;Parent=g18196.t1;
NC_088783.1_Calliphora_vicina_chromosome_4,_idCalVici1.1,_whole_genome_shotgun_sequence	AUGUSTUS	exon	120741864	120741929	.	+	.	ID=g18196.t1.exon3;Parent=g18196.t1;
NC_088783.1_Calliphora_vicina_chromosome_4,_idCalVici1.1,_whole_genome_shotgun_sequence	AUGUSTUS	intron	120741930	120741989	1	+	.	ID=g18196.t1.intron3;Parent=g18196.t1;
NC_088783.1_Calliphora_vicina_chromosome_4,_idCalVici1.1,_whole_genome_shotgun_sequence	AUGUSTUS	CDS	120741990	120742109	1	+	0	ID=g18196.t1.CDS4;Parent=g18196.t1;
NC_088783.1_Calliphora_vicina_chromosome_4,_idCalVici1.1,_whole_genome_shotgun_sequence	AUGUSTUS	exon	120741990	120742109	.	+	.	ID=g18196.t1.exon4;Parent=g18196.t1;
NC_088783.1_Calliphora_vicina_chromosome_4,_idCalVici1.1,_whole_genome_shotgun_sequence	AUGUSTUS	intron	120742110	120742170	1	+	.	ID=g18196.t1.intron4;Parent=g18196.t1;
NC_088783.1_Calliphora_vicina_chromosome_4,_idCalVici1.1,_whole_genome_shotgun_sequence	AUGUSTUS	CDS	120742171	120742325	1	+	0	ID=g18196.t1.CDS5;Parent=g18196.t1;
NC_088783.1_Calliphora_vicina_chromosome_4,_idCalVici1.1,_whole_genome_shotgun_sequence	AUGUSTUS	exon	120742171	120742325	.	+	.	ID=g18196.t1.exon5;Parent=g18196.t1;
NC_088783.1_Calliphora_vicina_chromosome_4,_idCalVici1.1,_whole_genome_shotgun_sequence	AUGUSTUS	intron	120742326	120742383	1	+	.	ID=g18196.t1.intron5;Parent=g18196.t1;
NC_088783.1_Calliphora_vicina_chromosome_4,_idCalVici1.1,_whole_genome_shotgun_sequence	AUGUSTUS	CDS	120742384	120742633	1	+	1	ID=g18196.t1.CDS6;Parent=g18196.t1;
NC_088783.1_Calliphora_vicina_chromosome_4,_idCalVici1.1,_whole_genome_shotgun_sequence	AUGUSTUS	exon	120742384	120742633	.	+	.	ID=g18196.t1.exon6;Parent=g18196.t1;
NC_088783.1_Calliphora_vicina_chromosome_4,_idCalVici1.1,_whole_genome_shotgun_sequence	AUGUSTUS	intron	120742634	120742793	1	+	.	ID=g18196.t1.intron6;Parent=g18196.t1;
NC_088783.1_Calliphora_vicina_chromosome_4,_idCalVici1.1,_whole_genome_shotgun_sequence	AUGUSTUS	CDS	120742794	120743174	1	+	0	ID=g18196.t1.CDS7;Parent=g18196.t1;
NC_088783.1_Calliphora_vicina_chromosome_4,_idCalVici1.1,_whole_genome_shotgun_sequence	AUGUSTUS	exon	120742794	120743174	.	+	.	ID=g18196.t1.exon7;Parent=g18196.t1;
NC_088783.1_Calliphora_vicina_chromosome_4,_idCalVici1.1,_whole_genome_shotgun_sequence	AUGUSTUS	intron	120743175	120743235	1	+	.	ID=g18196.t1.intron7;Parent=g18196.t1;
NC_088783.1_Calliphora_vicina_chromosome_4,_idCalVici1.1,_whole_genome_shotgun_sequence	AUGUSTUS	CDS	120743236	120743432	1	+	0	ID=g18196.t1.CDS8;Parent=g18196.t1;
NC_088783.1_Calliphora_vicina_chromosome_4,_idCalVici1.1,_whole_genome_shotgun_sequence	AUGUSTUS	exon	120743236	120743432	.	+	.	ID=g18196.t1.exon8;Parent=g18196.t1;
NC_088783.1_Calliphora_vicina_chromosome_4,_idCalVici1.1,_whole_genome_shotgun_sequence	AUGUSTUS	intron	120743433	120743492	1	+	.	ID=g18196.t1.intron8;Parent=g18196.t1;
NC_088783.1_Calliphora_vicina_chromosome_4,_idCalVici1.1,_whole_genome_shotgun_sequence	AUGUSTUS	CDS	120743493	120743751	1	+	1	ID=g18196.t1.CDS9;Parent=g18196.t1;
NC_088783.1_Calliphora_vicina_chromosome_4,_idCalVici1.1,_whole_genome_shotgun_sequence	AUGUSTUS	exon	120743493	120743751	.	+	.	ID=g18196.t1.exon9;Parent=g18196.t1;
NC_088783.1_Calliphora_vicina_chromosome_4,_idCalVici1.1,_whole_genome_shotgun_sequence	AUGUSTUS	stop_codon	120743749	120743751	.	+	0	ID=g18196.t1.stop1;Parent=g18196.t1;
NC_088783.1_Calliphora_vicina_chromosome_4,_idCalVici1.1,_whole_genome_shotgun_sequence	AUGUSTUS	gene	120754979	120755297	.	-	.	ID=g18197;
NC_088783.1_Calliphora_vicina_chromosome_4,_idCalVici1.1,_whole_genome_shotgun_sequence	AUGUSTUS	mRNA	120754979	120755297	1	-	.	ID=g18197.t1;Parent=g18197;
NC_088783.1_Calliphora_vicina_chromosome_4,_idCalVici1.1,_whole_genome_shotgun_sequence	AUGUSTUS	stop_codon	120754979	120754981	.	-	0	ID=g18197.t1.stop1;Parent=g18197.t1;
NC_088783.1_Calliphora_vicina_chromosome_4,_idCalVici1.1,_whole_genome_shotgun_sequence	AUGUSTUS	CDS	120754979	120755173	1	-	0	ID=g18197.t1.CDS1;Parent=g18197.t1;
NC_088783.1_Calliphora_vicina_chromosome_4,_idCalVici1.1,_whole_genome_shotgun_sequence	AUGUSTUS	exon	120754979	120755173	.	-	.	ID=g18197.t1.exon1;Parent=g18197.t1;
NC_088783.1_Calliphora_vicina_chromosome_4,_idCalVici1.1,_whole_genome_shotgun_sequence	AUGUSTUS	intron	120755174	120755234	1	-	.	ID=g18197.t1.intron1;Parent=g18197.t1;
NC_088783.1_Calliphora_vicina_chromosome_4,_idCalVici1.1,_whole_genome_shotgun_sequence	AUGUSTUS	CDS	120755235	120755297	1	-	0	ID=g18197.t1.CDS2;Parent=g18197.t1;
NC_088783.1_Calliphora_vicina_chromosome_4,_idCalVici1.1,_whole_genome_shotgun_sequence	AUGUSTUS	exon	120755235	120755297	.	-	.	ID=g18197.t1.exon2;Parent=g18197.t1;
NC_088783.1_Calliphora_vicina_chromosome_4,_idCalVici1.1,_whole_genome_shotgun_sequence	AUGUSTUS	start_codon	120755295	120755297	.	-	0	ID=g18197.t1.start1;Parent=g18197.t1;
NC_088783.1_Calliphora_vicina_chromosome_4,_idCalVici1.1,_whole_genome_shotgun_sequence	AUGUSTUS	gene	120813736	120814342	.	-	.	ID=g18198;
NC_088783.1_Calliphora_vicina_chromosome_4,_idCalVici1.1,_whole_genome_shotgun_sequence	AUGUSTUS	mRNA	120813736	120814342	1	-	.	ID=g18198.t1;Parent=g18198;
NC_088783.1_Calliphora_vicina_chromosome_4,_idCalVici1.1,_whole_genome_shotgun_sequence	AUGUSTUS	stop_codon	120813736	120813738	.	-	0	ID=g18198.t1.stop1;Parent=g18198.t1;
NC_088783.1_Calliphora_vicina_chromosome_4,_idCalVici1.1,_whole_genome_shotgun_sequence	AUGUSTUS	CDS	120813736	120814050	1	-	0	ID=g18198.t1.CDS1;Parent=g18198.t1;
NC_088783.1_Calliphora_vicina_chromosome_4,_idCalVici1.1,_whole_genome_shotgun_sequence	AUGUSTUS	exon	120813736	120814050	.	-	.	ID=g18198.t1.exon1;Parent=g18198.t1;
NC_088783.1_Calliphora_vicina_chromosome_4,_idCalVici1.1,_whole_genome_shotgun_sequence	AUGUSTUS	intron	120814051	120814108	1	-	.	ID=g18198.t1.intron1;Parent=g18198.t1;
NC_088783.1_Calliphora_vicina_chromosome_4,_idCalVici1.1,_whole_genome_shotgun_sequence	AUGUSTUS	CDS	120814109	120814342	1	-	0	ID=g18198.t1.CDS2;Parent=g18198.t1;
NC_088783.1_Calliphora_vicina_chromosome_4,_idCalVici1.1,_whole_genome_shotgun_sequence	AUGUSTUS	exon	120814109	120814342	.	-	.	ID=g18198.t1.exon2;Parent=g18198.t1;
NC_088783.1_Calliphora_vicina_chromosome_4,_idCalVici1.1,_whole_genome_shotgun_sequence	AUGUSTUS	start_codon	120814340	120814342	.	-	0	ID=g18198.t1.start1;Parent=g18198.t1;
NC_088783.1_Calliphora_vicina_chromosome_4,_idCalVici1.1,_whole_genome_shotgun_sequence	AUGUSTUS	gene	120818139	120818417	.	+	.	ID=g18199;
NC_088783.1_Calliphora_vicina_chromosome_4,_idCalVici1.1,_whole_genome_shotgun_sequence	AUGUSTUS	mRNA	120818139	120818417	0.98	+	.	ID=g18199.t1;Parent=g18199;
NC_088783.1_Calliphora_vicina_chromosome_4,_idCalVici1.1,_whole_genome_shotgun_sequence	AUGUSTUS	start_codon	120818139	120818141	.	+	0	ID=g18199.t1.start1;Parent=g18199.t1;
NC_088783.1_Calliphora_vicina_chromosome_4,_idCalVici1.1,_whole_genome_shotgun_sequence	AUGUSTUS	CDS	120818139	120818417	0.98	+	0	ID=g18199.t1.CDS1;Parent=g18199.t1;
NC_088783.1_Calliphora_vicina_chromosome_4,_idCalVici1.1,_whole_genome_shotgun_sequence	AUGUSTUS	exon	120818139	120818417	.	+	.	ID=g18199.t1.exon1;Parent=g18199.t1;
NC_088783.1_Calliphora_vicina_chromosome_4,_idCalVici1.1,_whole_genome_shotgun_sequence	AUGUSTUS	stop_codon	120818415	120818417	.	+	0	ID=g18199.t1.stop1;Parent=g18199.t1;
NC_088783.1_Calliphora_vicina_chromosome_4,_idCalVici1.1,_whole_genome_shotgun_sequence	AUGUSTUS	gene	120836047	120842954	.	+	.	ID=g18200;
NC_088783.1_Calliphora_vicina_chromosome_4,_idCalVici1.1,_whole_genome_shotgun_sequence	AUGUSTUS	mRNA	120836047	120842954	0.39	+	.	ID=g18200.t1;Parent=g18200;
NC_088783.1_Calliphora_vicina_chromosome_4,_idCalVici1.1,_whole_genome_shotgun_sequence	AUGUSTUS	start_codon	120836047	120836049	.	+	0	ID=g18200.t1.start1;Parent=g18200.t1;
NC_088783.1_Calliphora_vicina_chromosome_4,_idCalVici1.1,_whole_genome_shotgun_sequence	AUGUSTUS	CDS	120836047	120836100	0.39	+	0	ID=g18200.t1.CDS1;Parent=g18200.t1;
NC_088783.1_Calliphora_vicina_chromosome_4,_idCalVici1.1,_whole_genome_shotgun_sequence	AUGUSTUS	exon	120836047	120836100	.	+	.	ID=g18200.t1.exon1;Parent=g18200.t1;
NC_088783.1_Calliphora_vicina_chromosome_4,_idCalVici1.1,_whole_genome_shotgun_sequence	AUGUSTUS	intron	120836101	120842780	0.39	+	.	ID=g18200.t1.intron1;Parent=g18200.t1;
NC_088783.1_Calliphora_vicina_chromosome_4,_idCalVici1.1,_whole_genome_shotgun_sequence	AUGUSTUS	CDS	120842781	120842954	0.97	+	0	ID=g18200.t1.CDS2;Parent=g18200.t1;
NC_088783.1_Calliphora_vicina_chromosome_4,_idCalVici1.1,_whole_genome_shotgun_sequence	AUGUSTUS	exon	120842781	120842954	.	+	.	ID=g18200.t1.exon2;Parent=g18200.t1;
NC_088783.1_Calliphora_vicina_chromosome_4,_idCalVici1.1,_whole_genome_shotgun_sequence	AUGUSTUS	stop_codon	120842952	120842954	.	+	0	ID=g18200.t1.stop1;Parent=g18200.t1;
NC_088783.1_Calliphora_vicina_chromosome_4,_idCalVici1.1,_whole_genome_shotgun_sequence	AUGUSTUS	gene	120879273	120885726	.	+	.	ID=g18201;
NC_088783.1_Calliphora_vicina_chromosome_4,_idCalVici1.1,_whole_genome_shotgun_sequence	AUGUSTUS	mRNA	120879273	120885726	1	+	.	ID=g18201.t1;Parent=g18201;
NC_088783.1_Calliphora_vicina_chromosome_4,_idCalVici1.1,_whole_genome_shotgun_sequence	AUGUSTUS	start_codon	120879273	120879275	.	+	0	ID=g18201.t1.start1;Parent=g18201.t1;
NC_088783.1_Calliphora_vicina_chromosome_4,_idCalVici1.1,_whole_genome_shotgun_sequence	AUGUSTUS	CDS	120879273	120879310	1	+	0	ID=g18201.t1.CDS1;Parent=g18201.t1;
NC_088783.1_Calliphora_vicina_chromosome_4,_idCalVici1.1,_whole_genome_shotgun_sequence	AUGUSTUS	exon	120879273	120879310	.	+	.	ID=g18201.t1.exon1;Parent=g18201.t1;
NC_088783.1_Calliphora_vicina_chromosome_4,_idCalVici1.1,_whole_genome_shotgun_sequence	AUGUSTUS	intron	120879311	120880625	1	+	.	ID=g18201.t1.intron1;Parent=g18201.t1;
NC_088783.1_Calliphora_vicina_chromosome_4,_idCalVici1.1,_whole_genome_shotgun_sequence	AUGUSTUS	CDS	120880626	120880751	1	+	1	ID=g18201.t1.CDS2;Parent=g18201.t1;
NC_088783.1_Calliphora_vicina_chromosome_4,_idCalVici1.1,_whole_genome_shotgun_sequence	AUGUSTUS	exon	120880626	120880751	.	+	.	ID=g18201.t1.exon2;Parent=g18201.t1;
NC_088783.1_Calliphora_vicina_chromosome_4,_idCalVici1.1,_whole_genome_shotgun_sequence	AUGUSTUS	intron	120880752	120880871	1	+	.	ID=g18201.t1.intron2;Parent=g18201.t1;
NC_088783.1_Calliphora_vicina_chromosome_4,_idCalVici1.1,_whole_genome_shotgun_sequence	AUGUSTUS	CDS	120880872	120881151	1	+	1	ID=g18201.t1.CDS3;Parent=g18201.t1;
NC_088783.1_Calliphora_vicina_chromosome_4,_idCalVici1.1,_whole_genome_shotgun_sequence	AUGUSTUS	exon	120880872	120881151	.	+	.	ID=g18201.t1.exon3;Parent=g18201.t1;
NC_088783.1_Calliphora_vicina_chromosome_4,_idCalVici1.1,_whole_genome_shotgun_sequence	AUGUSTUS	intron	120881152	120881224	1	+	.	ID=g18201.t1.intron3;Parent=g18201.t1;
NC_088783.1_Calliphora_vicina_chromosome_4,_idCalVici1.1,_whole_genome_shotgun_sequence	AUGUSTUS	CDS	120881225	120881322	1	+	0	ID=g18201.t1.CDS4;Parent=g18201.t1;
NC_088783.1_Calliphora_vicina_chromosome_4,_idCalVici1.1,_whole_genome_shotgun_sequence	AUGUSTUS	exon	120881225	120881322	.	+	.	ID=g18201.t1.exon4;Parent=g18201.t1;
NC_088783.1_Calliphora_vicina_chromosome_4,_idCalVici1.1,_whole_genome_shotgun_sequence	AUGUSTUS	intron	120881323	120881880	1	+	.	ID=g18201.t1.intron4;Parent=g18201.t1;
NC_088783.1_Calliphora_vicina_chromosome_4,_idCalVici1.1,_whole_genome_shotgun_sequence	AUGUSTUS	CDS	120881881	120882049	1	+	1	ID=g18201.t1.CDS5;Parent=g18201.t1;
NC_088783.1_Calliphora_vicina_chromosome_4,_idCalVici1.1,_whole_genome_shotgun_sequence	AUGUSTUS	exon	120881881	120882049	.	+	.	ID=g18201.t1.exon5;Parent=g18201.t1;
NC_088783.1_Calliphora_vicina_chromosome_4,_idCalVici1.1,_whole_genome_shotgun_sequence	AUGUSTUS	intron	120882050	120882118	1	+	.	ID=g18201.t1.intron5;Parent=g18201.t1;
NC_088783.1_Calliphora_vicina_chromosome_4,_idCalVici1.1,_whole_genome_shotgun_sequence	AUGUSTUS	CDS	120882119	120882258	1	+	0	ID=g18201.t1.CDS6;Parent=g18201.t1;
NC_088783.1_Calliphora_vicina_chromosome_4,_idCalVici1.1,_whole_genome_shotgun_sequence	AUGUSTUS	exon	120882119	120882258	.	+	.	ID=g18201.t1.exon6;Parent=g18201.t1;
NC_088783.1_Calliphora_vicina_chromosome_4,_idCalVici1.1,_whole_genome_shotgun_sequence	AUGUSTUS	intron	120882259	120882605	1	+	.	ID=g18201.t1.intron6;Parent=g18201.t1;
NC_088783.1_Calliphora_vicina_chromosome_4,_idCalVici1.1,_whole_genome_shotgun_sequence	AUGUSTUS	CDS	120882606	120882709	1	+	1	ID=g18201.t1.CDS7;Parent=g18201.t1;
NC_088783.1_Calliphora_vicina_chromosome_4,_idCalVici1.1,_whole_genome_shotgun_sequence	AUGUSTUS	exon	120882606	120882709	.	+	.	ID=g18201.t1.exon7;Parent=g18201.t1;
NC_088783.1_Calliphora_vicina_chromosome_4,_idCalVici1.1,_whole_genome_shotgun_sequence	AUGUSTUS	intron	120882710	120882902	1	+	.	ID=g18201.t1.intron7;Parent=g18201.t1;
NC_088783.1_Calliphora_vicina_chromosome_4,_idCalVici1.1,_whole_genome_shotgun_sequence	AUGUSTUS	CDS	120882903	120883512	1	+	2	ID=g18201.t1.CDS8;Parent=g18201.t1;
NC_088783.1_Calliphora_vicina_chromosome_4,_idCalVici1.1,_whole_genome_shotgun_sequence	AUGUSTUS	exon	120882903	120883512	.	+	.	ID=g18201.t1.exon8;Parent=g18201.t1;
NC_088783.1_Calliphora_vicina_chromosome_4,_idCalVici1.1,_whole_genome_shotgun_sequence	AUGUSTUS	intron	120883513	120883584	1	+	.	ID=g18201.t1.intron8;Parent=g18201.t1;
NC_088783.1_Calliphora_vicina_chromosome_4,_idCalVici1.1,_whole_genome_shotgun_sequence	AUGUSTUS	CDS	120883585	120883744	1	+	1	ID=g18201.t1.CDS9;Parent=g18201.t1;
NC_088783.1_Calliphora_vicina_chromosome_4,_idCalVici1.1,_whole_genome_shotgun_sequence	AUGUSTUS	exon	120883585	120883744	.	+	.	ID=g18201.t1.exon9;Parent=g18201.t1;
NC_088783.1_Calliphora_vicina_chromosome_4,_idCalVici1.1,_whole_genome_shotgun_sequence	AUGUSTUS	intron	120883745	120883806	1	+	.	ID=g18201.t1.intron9;Parent=g18201.t1;
NC_088783.1_Calliphora_vicina_chromosome_4,_idCalVici1.1,_whole_genome_shotgun_sequence	AUGUSTUS	CDS	120883807	120883895	1	+	0	ID=g18201.t1.CDS10;Parent=g18201.t1;
NC_088783.1_Calliphora_vicina_chromosome_4,_idCalVici1.1,_whole_genome_shotgun_sequence	AUGUSTUS	exon	120883807	120883895	.	+	.	ID=g18201.t1.exon10;Parent=g18201.t1;
NC_088783.1_Calliphora_vicina_chromosome_4,_idCalVici1.1,_whole_genome_shotgun_sequence	AUGUSTUS	intron	120883896	120885662	1	+	.	ID=g18201.t1.intron10;Parent=g18201.t1;
NC_088783.1_Calliphora_vicina_chromosome_4,_idCalVici1.1,_whole_genome_shotgun_sequence	AUGUSTUS	CDS	120885663	120885726	1	+	1	ID=g18201.t1.CDS11;Parent=g18201.t1;
NC_088783.1_Calliphora_vicina_chromosome_4,_idCalVici1.1,_whole_genome_shotgun_sequence	AUGUSTUS	exon	120885663	120885726	.	+	.	ID=g18201.t1.exon11;Parent=g18201.t1;
NC_088783.1_Calliphora_vicina_chromosome_4,_idCalVici1.1,_whole_genome_shotgun_sequence	AUGUSTUS	stop_codon	120885724	120885726	.	+	0	ID=g18201.t1.stop1;Parent=g18201.t1;
NC_088783.1_Calliphora_vicina_chromosome_4,_idCalVici1.1,_whole_genome_shotgun_sequence	AUGUSTUS	gene	120885831	120892180	.	-	.	ID=g18202;
NC_088783.1_Calliphora_vicina_chromosome_4,_idCalVici1.1,_whole_genome_shotgun_sequence	AUGUSTUS	mRNA	120885831	120892180	0.99	-	.	ID=g18202.t1;Parent=g18202;
NC_088783.1_Calliphora_vicina_chromosome_4,_idCalVici1.1,_whole_genome_shotgun_sequence	AUGUSTUS	stop_codon	120885831	120885833	.	-	0	ID=g18202.t1.stop1;Parent=g18202.t1;
NC_088783.1_Calliphora_vicina_chromosome_4,_idCalVici1.1,_whole_genome_shotgun_sequence	AUGUSTUS	CDS	120885831	120886114	1	-	2	ID=g18202.t1.CDS1;Parent=g18202.t1;
NC_088783.1_Calliphora_vicina_chromosome_4,_idCalVici1.1,_whole_genome_shotgun_sequence	AUGUSTUS	exon	120885831	120886114	.	-	.	ID=g18202.t1.exon1;Parent=g18202.t1;
NC_088783.1_Calliphora_vicina_chromosome_4,_idCalVici1.1,_whole_genome_shotgun_sequence	AUGUSTUS	intron	120886115	120886192	1	-	.	ID=g18202.t1.intron1;Parent=g18202.t1;
NC_088783.1_Calliphora_vicina_chromosome_4,_idCalVici1.1,_whole_genome_shotgun_sequence	AUGUSTUS	CDS	120886193	120886403	1	-	0	ID=g18202.t1.CDS2;Parent=g18202.t1;
NC_088783.1_Calliphora_vicina_chromosome_4,_idCalVici1.1,_whole_genome_shotgun_sequence	AUGUSTUS	exon	120886193	120886403	.	-	.	ID=g18202.t1.exon2;Parent=g18202.t1;
NC_088783.1_Calliphora_vicina_chromosome_4,_idCalVici1.1,_whole_genome_shotgun_sequence	AUGUSTUS	intron	120886404	120886470	1	-	.	ID=g18202.t1.intron2;Parent=g18202.t1;
NC_088783.1_Calliphora_vicina_chromosome_4,_idCalVici1.1,_whole_genome_shotgun_sequence	AUGUSTUS	CDS	120886471	120886779	1	-	0	ID=g18202.t1.CDS3;Parent=g18202.t1;
NC_088783.1_Calliphora_vicina_chromosome_4,_idCalVici1.1,_whole_genome_shotgun_sequence	AUGUSTUS	exon	120886471	120886779	.	-	.	ID=g18202.t1.exon3;Parent=g18202.t1;
NC_088783.1_Calliphora_vicina_chromosome_4,_idCalVici1.1,_whole_genome_shotgun_sequence	AUGUSTUS	intron	120886780	120888004	1	-	.	ID=g18202.t1.intron3;Parent=g18202.t1;
NC_088783.1_Calliphora_vicina_chromosome_4,_idCalVici1.1,_whole_genome_shotgun_sequence	AUGUSTUS	CDS	120888005	120888238	1	-	0	ID=g18202.t1.CDS4;Parent=g18202.t1;
NC_088783.1_Calliphora_vicina_chromosome_4,_idCalVici1.1,_whole_genome_shotgun_sequence	AUGUSTUS	exon	120888005	120888238	.	-	.	ID=g18202.t1.exon4;Parent=g18202.t1;
NC_088783.1_Calliphora_vicina_chromosome_4,_idCalVici1.1,_whole_genome_shotgun_sequence	AUGUSTUS	intron	120888239	120892063	0.99	-	.	ID=g18202.t1.intron4;Parent=g18202.t1;
NC_088783.1_Calliphora_vicina_chromosome_4,_idCalVici1.1,_whole_genome_shotgun_sequence	AUGUSTUS	CDS	120892064	120892180	0.99	-	0	ID=g18202.t1.CDS5;Parent=g18202.t1;
NC_088783.1_Calliphora_vicina_chromosome_4,_idCalVici1.1,_whole_genome_shotgun_sequence	AUGUSTUS	exon	120892064	120892180	.	-	.	ID=g18202.t1.exon5;Parent=g18202.t1;
NC_088783.1_Calliphora_vicina_chromosome_4,_idCalVici1.1,_whole_genome_shotgun_sequence	AUGUSTUS	start_codon	120892178	120892180	.	-	0	ID=g18202.t1.start1;Parent=g18202.t1;
NC_088783.1_Calliphora_vicina_chromosome_4,_idCalVici1.1,_whole_genome_shotgun_sequence	AUGUSTUS	mRNA	120886173	120892180	1	-	.	ID=g18202.t2;Parent=g18202;
NC_088783.1_Calliphora_vicina_chromosome_4,_idCalVici1.1,_whole_genome_shotgun_sequence	AUGUSTUS	stop_codon	120886173	120886175	.	-	0	ID=g18202.t2.stop1;Parent=g18202.t2;
NC_088783.1_Calliphora_vicina_chromosome_4,_idCalVici1.1,_whole_genome_shotgun_sequence	AUGUSTUS	CDS	120886173	120886403	1	-	0	ID=g18202.t2.CDS1;Parent=g18202.t2;
NC_088783.1_Calliphora_vicina_chromosome_4,_idCalVici1.1,_whole_genome_shotgun_sequence	AUGUSTUS	exon	120886173	120886403	.	-	.	ID=g18202.t2.exon1;Parent=g18202.t2;
NC_088783.1_Calliphora_vicina_chromosome_4,_idCalVici1.1,_whole_genome_shotgun_sequence	AUGUSTUS	intron	120886404	120886470	1	-	.	ID=g18202.t2.intron1;Parent=g18202.t2;
NC_088783.1_Calliphora_vicina_chromosome_4,_idCalVici1.1,_whole_genome_shotgun_sequence	AUGUSTUS	CDS	120886471	120886779	1	-	0	ID=g18202.t2.CDS2;Parent=g18202.t2;
NC_088783.1_Calliphora_vicina_chromosome_4,_idCalVici1.1,_whole_genome_shotgun_sequence	AUGUSTUS	exon	120886471	120886779	.	-	.	ID=g18202.t2.exon2;Parent=g18202.t2;
NC_088783.1_Calliphora_vicina_chromosome_4,_idCalVici1.1,_whole_genome_shotgun_sequence	AUGUSTUS	intron	120886780	120888004	1	-	.	ID=g18202.t2.intron2;Parent=g18202.t2;
NC_088783.1_Calliphora_vicina_chromosome_4,_idCalVici1.1,_whole_genome_shotgun_sequence	AUGUSTUS	CDS	120888005	120888238	1	-	0	ID=g18202.t2.CDS3;Parent=g18202.t2;
NC_088783.1_Calliphora_vicina_chromosome_4,_idCalVici1.1,_whole_genome_shotgun_sequence	AUGUSTUS	exon	120888005	120888238	.	-	.	ID=g18202.t2.exon3;Parent=g18202.t2;
NC_088783.1_Calliphora_vicina_chromosome_4,_idCalVici1.1,_whole_genome_shotgun_sequence	AUGUSTUS	intron	120888239	120892063	1	-	.	ID=g18202.t2.intron3;Parent=g18202.t2;
NC_088783.1_Calliphora_vicina_chromosome_4,_idCalVici1.1,_whole_genome_shotgun_sequence	AUGUSTUS	CDS	120892064	120892180	1	-	0	ID=g18202.t2.CDS4;Parent=g18202.t2;
NC_088783.1_Calliphora_vicina_chromosome_4,_idCalVici1.1,_whole_genome_shotgun_sequence	AUGUSTUS	exon	120892064	120892180	.	-	.	ID=g18202.t2.exon4;Parent=g18202.t2;
NC_088783.1_Calliphora_vicina_chromosome_4,_idCalVici1.1,_whole_genome_shotgun_sequence	AUGUSTUS	start_codon	120892178	120892180	.	-	0	ID=g18202.t2.start1;Parent=g18202.t2;
NC_088783.1_Calliphora_vicina_chromosome_4,_idCalVici1.1,_whole_genome_shotgun_sequence	GeneMark.hmm3	mRNA	120885831	120892180	.	-	.	ID=g18202.t3;Parent=g18202;
NC_088783.1_Calliphora_vicina_chromosome_4,_idCalVici1.1,_whole_genome_shotgun_sequence	GeneMark.hmm3	stop_codon	120885831	120885833	.	-	0	ID=g18202.t3.stop1;Parent=g18202.t3;
NC_088783.1_Calliphora_vicina_chromosome_4,_idCalVici1.1,_whole_genome_shotgun_sequence	GeneMark.hmm3	CDS	120885831	120886151	.	-	0	ID=g18202.t3.CDS1;Parent=g18202.t3;
NC_088783.1_Calliphora_vicina_chromosome_4,_idCalVici1.1,_whole_genome_shotgun_sequence	GeneMark.hmm3	exon	120885831	120886151	0	-	.	ID=g18202.t3.exon1;Parent=g18202.t3;
NC_088783.1_Calliphora_vicina_chromosome_4,_idCalVici1.1,_whole_genome_shotgun_sequence	GeneMark.hmm3	intron	120886152	120886232	.	-	0	ID=g18202.t3.intron1;Parent=g18202.t3;
NC_088783.1_Calliphora_vicina_chromosome_4,_idCalVici1.1,_whole_genome_shotgun_sequence	GeneMark.hmm3	CDS	120886233	120886403	.	-	0	ID=g18202.t3.CDS2;Parent=g18202.t3;
NC_088783.1_Calliphora_vicina_chromosome_4,_idCalVici1.1,_whole_genome_shotgun_sequence	GeneMark.hmm3	exon	120886233	120886403	0	-	.	ID=g18202.t3.exon2;Parent=g18202.t3;
NC_088783.1_Calliphora_vicina_chromosome_4,_idCalVici1.1,_whole_genome_shotgun_sequence	GeneMark.hmm3	intron	120886404	120886470	.	-	0	ID=g18202.t3.intron2;Parent=g18202.t3;
NC_088783.1_Calliphora_vicina_chromosome_4,_idCalVici1.1,_whole_genome_shotgun_sequence	GeneMark.hmm3	CDS	120886471	120886779	.	-	0	ID=g18202.t3.CDS3;Parent=g18202.t3;
NC_088783.1_Calliphora_vicina_chromosome_4,_idCalVici1.1,_whole_genome_shotgun_sequence	GeneMark.hmm3	exon	120886471	120886779	0	-	.	ID=g18202.t3.exon3;Parent=g18202.t3;
NC_088783.1_Calliphora_vicina_chromosome_4,_idCalVici1.1,_whole_genome_shotgun_sequence	GeneMark.hmm3	intron	120886780	120888004	.	-	0	ID=g18202.t3.intron3;Parent=g18202.t3;
NC_088783.1_Calliphora_vicina_chromosome_4,_idCalVici1.1,_whole_genome_shotgun_sequence	GeneMark.hmm3	CDS	120888005	120888238	.	-	0	ID=g18202.t3.CDS4;Parent=g18202.t3;
NC_088783.1_Calliphora_vicina_chromosome_4,_idCalVici1.1,_whole_genome_shotgun_sequence	GeneMark.hmm3	exon	120888005	120888238	0	-	.	ID=g18202.t3.exon4;Parent=g18202.t3;
NC_088783.1_Calliphora_vicina_chromosome_4,_idCalVici1.1,_whole_genome_shotgun_sequence	GeneMark.hmm3	intron	120888239	120892063	.	-	0	ID=g18202.t3.intron4;Parent=g18202.t3;
NC_088783.1_Calliphora_vicina_chromosome_4,_idCalVici1.1,_whole_genome_shotgun_sequence	GeneMark.hmm3	CDS	120892064	120892180	.	-	0	ID=g18202.t3.CDS5;Parent=g18202.t3;
NC_088783.1_Calliphora_vicina_chromosome_4,_idCalVici1.1,_whole_genome_shotgun_sequence	GeneMark.hmm3	exon	120892064	120892180	0	-	.	ID=g18202.t3.exon5;Parent=g18202.t3;
NC_088783.1_Calliphora_vicina_chromosome_4,_idCalVici1.1,_whole_genome_shotgun_sequence	GeneMark.hmm3	start_codon	120892178	120892180	.	-	0	ID=g18202.t3.start1;Parent=g18202.t3;
NC_088783.1_Calliphora_vicina_chromosome_4,_idCalVici1.1,_whole_genome_shotgun_sequence	AUGUSTUS	gene	120902319	120904069	.	+	.	ID=g18203;
NC_088783.1_Calliphora_vicina_chromosome_4,_idCalVici1.1,_whole_genome_shotgun_sequence	AUGUSTUS	mRNA	120902319	120904069	1	+	.	ID=g18203.t1;Parent=g18203;
NC_088783.1_Calliphora_vicina_chromosome_4,_idCalVici1.1,_whole_genome_shotgun_sequence	AUGUSTUS	start_codon	120902319	120902321	.	+	0	ID=g18203.t1.start1;Parent=g18203.t1;
NC_088783.1_Calliphora_vicina_chromosome_4,_idCalVici1.1,_whole_genome_shotgun_sequence	AUGUSTUS	CDS	120902319	120902383	1	+	0	ID=g18203.t1.CDS1;Parent=g18203.t1;
NC_088783.1_Calliphora_vicina_chromosome_4,_idCalVici1.1,_whole_genome_shotgun_sequence	AUGUSTUS	exon	120902319	120902383	.	+	.	ID=g18203.t1.exon1;Parent=g18203.t1;
NC_088783.1_Calliphora_vicina_chromosome_4,_idCalVici1.1,_whole_genome_shotgun_sequence	AUGUSTUS	intron	120902384	120902439	1	+	.	ID=g18203.t1.intron1;Parent=g18203.t1;
NC_088783.1_Calliphora_vicina_chromosome_4,_idCalVici1.1,_whole_genome_shotgun_sequence	AUGUSTUS	CDS	120902440	120904069	1	+	1	ID=g18203.t1.CDS2;Parent=g18203.t1;
NC_088783.1_Calliphora_vicina_chromosome_4,_idCalVici1.1,_whole_genome_shotgun_sequence	AUGUSTUS	exon	120902440	120904069	.	+	.	ID=g18203.t1.exon2;Parent=g18203.t1;
NC_088783.1_Calliphora_vicina_chromosome_4,_idCalVici1.1,_whole_genome_shotgun_sequence	AUGUSTUS	stop_codon	120904067	120904069	.	+	0	ID=g18203.t1.stop1;Parent=g18203.t1;
NC_088783.1_Calliphora_vicina_chromosome_4,_idCalVici1.1,_whole_genome_shotgun_sequence	AUGUSTUS	gene	120905109	120905797	.	-	.	ID=g18204;
NC_088783.1_Calliphora_vicina_chromosome_4,_idCalVici1.1,_whole_genome_shotgun_sequence	AUGUSTUS	mRNA	120905109	120905797	1	-	.	ID=g18204.t1;Parent=g18204;
NC_088783.1_Calliphora_vicina_chromosome_4,_idCalVici1.1,_whole_genome_shotgun_sequence	AUGUSTUS	stop_codon	120905109	120905111	.	-	0	ID=g18204.t1.stop1;Parent=g18204.t1;
NC_088783.1_Calliphora_vicina_chromosome_4,_idCalVici1.1,_whole_genome_shotgun_sequence	AUGUSTUS	CDS	120905109	120905624	1	-	0	ID=g18204.t1.CDS1;Parent=g18204.t1;
NC_088783.1_Calliphora_vicina_chromosome_4,_idCalVici1.1,_whole_genome_shotgun_sequence	AUGUSTUS	exon	120905109	120905624	.	-	.	ID=g18204.t1.exon1;Parent=g18204.t1;
NC_088783.1_Calliphora_vicina_chromosome_4,_idCalVici1.1,_whole_genome_shotgun_sequence	AUGUSTUS	intron	120905625	120905692	1	-	.	ID=g18204.t1.intron1;Parent=g18204.t1;
NC_088783.1_Calliphora_vicina_chromosome_4,_idCalVici1.1,_whole_genome_shotgun_sequence	AUGUSTUS	CDS	120905693	120905797	1	-	0	ID=g18204.t1.CDS2;Parent=g18204.t1;
NC_088783.1_Calliphora_vicina_chromosome_4,_idCalVici1.1,_whole_genome_shotgun_sequence	AUGUSTUS	exon	120905693	120905797	.	-	.	ID=g18204.t1.exon2;Parent=g18204.t1;
NC_088783.1_Calliphora_vicina_chromosome_4,_idCalVici1.1,_whole_genome_shotgun_sequence	AUGUSTUS	start_codon	120905795	120905797	.	-	0	ID=g18204.t1.start1;Parent=g18204.t1;
NC_088783.1_Calliphora_vicina_chromosome_4,_idCalVici1.1,_whole_genome_shotgun_sequence	AUGUSTUS	gene	120907010	120910621	.	+	.	ID=g18205;
NC_088783.1_Calliphora_vicina_chromosome_4,_idCalVici1.1,_whole_genome_shotgun_sequence	AUGUSTUS	mRNA	120907010	120910621	1	+	.	ID=g18205.t1;Parent=g18205;
NC_088783.1_Calliphora_vicina_chromosome_4,_idCalVici1.1,_whole_genome_shotgun_sequence	AUGUSTUS	start_codon	120907010	120907012	.	+	0	ID=g18205.t1.start1;Parent=g18205.t1;
NC_088783.1_Calliphora_vicina_chromosome_4,_idCalVici1.1,_whole_genome_shotgun_sequence	AUGUSTUS	CDS	120907010	120907699	1	+	0	ID=g18205.t1.CDS1;Parent=g18205.t1;
NC_088783.1_Calliphora_vicina_chromosome_4,_idCalVici1.1,_whole_genome_shotgun_sequence	AUGUSTUS	exon	120907010	120907699	.	+	.	ID=g18205.t1.exon1;Parent=g18205.t1;
NC_088783.1_Calliphora_vicina_chromosome_4,_idCalVici1.1,_whole_genome_shotgun_sequence	AUGUSTUS	intron	120907700	120907766	1	+	.	ID=g18205.t1.intron1;Parent=g18205.t1;
NC_088783.1_Calliphora_vicina_chromosome_4,_idCalVici1.1,_whole_genome_shotgun_sequence	AUGUSTUS	CDS	120907767	120909774	1	+	0	ID=g18205.t1.CDS2;Parent=g18205.t1;
NC_088783.1_Calliphora_vicina_chromosome_4,_idCalVici1.1,_whole_genome_shotgun_sequence	AUGUSTUS	exon	120907767	120909774	.	+	.	ID=g18205.t1.exon2;Parent=g18205.t1;
NC_088783.1_Calliphora_vicina_chromosome_4,_idCalVici1.1,_whole_genome_shotgun_sequence	AUGUSTUS	intron	120909775	120909830	1	+	.	ID=g18205.t1.intron2;Parent=g18205.t1;
NC_088783.1_Calliphora_vicina_chromosome_4,_idCalVici1.1,_whole_genome_shotgun_sequence	AUGUSTUS	CDS	120909831	120910621	1	+	2	ID=g18205.t1.CDS3;Parent=g18205.t1;
NC_088783.1_Calliphora_vicina_chromosome_4,_idCalVici1.1,_whole_genome_shotgun_sequence	AUGUSTUS	exon	120909831	120910621	.	+	.	ID=g18205.t1.exon3;Parent=g18205.t1;
NC_088783.1_Calliphora_vicina_chromosome_4,_idCalVici1.1,_whole_genome_shotgun_sequence	AUGUSTUS	stop_codon	120910619	120910621	.	+	0	ID=g18205.t1.stop1;Parent=g18205.t1;
NC_088783.1_Calliphora_vicina_chromosome_4,_idCalVici1.1,_whole_genome_shotgun_sequence	AUGUSTUS	gene	120912345	120915184	.	+	.	ID=g18206;
NC_088783.1_Calliphora_vicina_chromosome_4,_idCalVici1.1,_whole_genome_shotgun_sequence	AUGUSTUS	mRNA	120912345	120915184	1	+	.	ID=g18206.t1;Parent=g18206;
NC_088783.1_Calliphora_vicina_chromosome_4,_idCalVici1.1,_whole_genome_shotgun_sequence	AUGUSTUS	start_codon	120912345	120912347	.	+	0	ID=g18206.t1.start1;Parent=g18206.t1;
NC_088783.1_Calliphora_vicina_chromosome_4,_idCalVici1.1,_whole_genome_shotgun_sequence	AUGUSTUS	CDS	120912345	120912586	1	+	0	ID=g18206.t1.CDS1;Parent=g18206.t1;
NC_088783.1_Calliphora_vicina_chromosome_4,_idCalVici1.1,_whole_genome_shotgun_sequence	AUGUSTUS	exon	120912345	120912586	.	+	.	ID=g18206.t1.exon1;Parent=g18206.t1;
NC_088783.1_Calliphora_vicina_chromosome_4,_idCalVici1.1,_whole_genome_shotgun_sequence	AUGUSTUS	intron	120912587	120912650	1	+	.	ID=g18206.t1.intron1;Parent=g18206.t1;
NC_088783.1_Calliphora_vicina_chromosome_4,_idCalVici1.1,_whole_genome_shotgun_sequence	AUGUSTUS	CDS	120912651	120913198	1	+	1	ID=g18206.t1.CDS2;Parent=g18206.t1;
NC_088783.1_Calliphora_vicina_chromosome_4,_idCalVici1.1,_whole_genome_shotgun_sequence	AUGUSTUS	exon	120912651	120913198	.	+	.	ID=g18206.t1.exon2;Parent=g18206.t1;
NC_088783.1_Calliphora_vicina_chromosome_4,_idCalVici1.1,_whole_genome_shotgun_sequence	AUGUSTUS	intron	120913199	120913307	1	+	.	ID=g18206.t1.intron2;Parent=g18206.t1;
NC_088783.1_Calliphora_vicina_chromosome_4,_idCalVici1.1,_whole_genome_shotgun_sequence	AUGUSTUS	CDS	120913308	120913509	1	+	2	ID=g18206.t1.CDS3;Parent=g18206.t1;
NC_088783.1_Calliphora_vicina_chromosome_4,_idCalVici1.1,_whole_genome_shotgun_sequence	AUGUSTUS	exon	120913308	120913509	.	+	.	ID=g18206.t1.exon3;Parent=g18206.t1;
NC_088783.1_Calliphora_vicina_chromosome_4,_idCalVici1.1,_whole_genome_shotgun_sequence	AUGUSTUS	intron	120913510	120913569	1	+	.	ID=g18206.t1.intron3;Parent=g18206.t1;
NC_088783.1_Calliphora_vicina_chromosome_4,_idCalVici1.1,_whole_genome_shotgun_sequence	AUGUSTUS	CDS	120913570	120913804	1	+	1	ID=g18206.t1.CDS4;Parent=g18206.t1;
NC_088783.1_Calliphora_vicina_chromosome_4,_idCalVici1.1,_whole_genome_shotgun_sequence	AUGUSTUS	exon	120913570	120913804	.	+	.	ID=g18206.t1.exon4;Parent=g18206.t1;
NC_088783.1_Calliphora_vicina_chromosome_4,_idCalVici1.1,_whole_genome_shotgun_sequence	AUGUSTUS	intron	120913805	120913862	1	+	.	ID=g18206.t1.intron4;Parent=g18206.t1;
NC_088783.1_Calliphora_vicina_chromosome_4,_idCalVici1.1,_whole_genome_shotgun_sequence	AUGUSTUS	CDS	120913863	120914456	1	+	0	ID=g18206.t1.CDS5;Parent=g18206.t1;
NC_088783.1_Calliphora_vicina_chromosome_4,_idCalVici1.1,_whole_genome_shotgun_sequence	AUGUSTUS	exon	120913863	120914456	.	+	.	ID=g18206.t1.exon5;Parent=g18206.t1;
NC_088783.1_Calliphora_vicina_chromosome_4,_idCalVici1.1,_whole_genome_shotgun_sequence	AUGUSTUS	intron	120914457	120914526	1	+	.	ID=g18206.t1.intron5;Parent=g18206.t1;
NC_088783.1_Calliphora_vicina_chromosome_4,_idCalVici1.1,_whole_genome_shotgun_sequence	AUGUSTUS	CDS	120914527	120914705	1	+	0	ID=g18206.t1.CDS6;Parent=g18206.t1;
NC_088783.1_Calliphora_vicina_chromosome_4,_idCalVici1.1,_whole_genome_shotgun_sequence	AUGUSTUS	exon	120914527	120914705	.	+	.	ID=g18206.t1.exon6;Parent=g18206.t1;
NC_088783.1_Calliphora_vicina_chromosome_4,_idCalVici1.1,_whole_genome_shotgun_sequence	AUGUSTUS	intron	120914706	120915024	1	+	.	ID=g18206.t1.intron6;Parent=g18206.t1;
NC_088783.1_Calliphora_vicina_chromosome_4,_idCalVici1.1,_whole_genome_shotgun_sequence	AUGUSTUS	CDS	120915025	120915184	1	+	1	ID=g18206.t1.CDS7;Parent=g18206.t1;
NC_088783.1_Calliphora_vicina_chromosome_4,_idCalVici1.1,_whole_genome_shotgun_sequence	AUGUSTUS	exon	120915025	120915184	.	+	.	ID=g18206.t1.exon7;Parent=g18206.t1;
NC_088783.1_Calliphora_vicina_chromosome_4,_idCalVici1.1,_whole_genome_shotgun_sequence	AUGUSTUS	stop_codon	120915182	120915184	.	+	0	ID=g18206.t1.stop1;Parent=g18206.t1;
NC_088783.1_Calliphora_vicina_chromosome_4,_idCalVici1.1,_whole_genome_shotgun_sequence	AUGUSTUS	gene	120933338	120934144	.	+	.	ID=g18207;
NC_088783.1_Calliphora_vicina_chromosome_4,_idCalVici1.1,_whole_genome_shotgun_sequence	AUGUSTUS	mRNA	120933338	120934144	1	+	.	ID=g18207.t1;Parent=g18207;
NC_088783.1_Calliphora_vicina_chromosome_4,_idCalVici1.1,_whole_genome_shotgun_sequence	AUGUSTUS	start_codon	120933338	120933340	.	+	0	ID=g18207.t1.start1;Parent=g18207.t1;
NC_088783.1_Calliphora_vicina_chromosome_4,_idCalVici1.1,_whole_genome_shotgun_sequence	AUGUSTUS	CDS	120933338	120934144	1	+	0	ID=g18207.t1.CDS1;Parent=g18207.t1;
NC_088783.1_Calliphora_vicina_chromosome_4,_idCalVici1.1,_whole_genome_shotgun_sequence	AUGUSTUS	exon	120933338	120934144	.	+	.	ID=g18207.t1.exon1;Parent=g18207.t1;
NC_088783.1_Calliphora_vicina_chromosome_4,_idCalVici1.1,_whole_genome_shotgun_sequence	AUGUSTUS	stop_codon	120934142	120934144	.	+	0	ID=g18207.t1.stop1;Parent=g18207.t1;
NC_088783.1_Calliphora_vicina_chromosome_4,_idCalVici1.1,_whole_genome_shotgun_sequence	AUGUSTUS	gene	120942879	120947391	.	+	.	ID=g18208;
NC_088783.1_Calliphora_vicina_chromosome_4,_idCalVici1.1,_whole_genome_shotgun_sequence	AUGUSTUS	mRNA	120942879	120947391	1	+	.	ID=g18208.t1;Parent=g18208;
NC_088783.1_Calliphora_vicina_chromosome_4,_idCalVici1.1,_whole_genome_shotgun_sequence	AUGUSTUS	start_codon	120942879	120942881	.	+	0	ID=g18208.t1.start1;Parent=g18208.t1;
NC_088783.1_Calliphora_vicina_chromosome_4,_idCalVici1.1,_whole_genome_shotgun_sequence	AUGUSTUS	CDS	120942879	120943105	1	+	0	ID=g18208.t1.CDS1;Parent=g18208.t1;
NC_088783.1_Calliphora_vicina_chromosome_4,_idCalVici1.1,_whole_genome_shotgun_sequence	AUGUSTUS	exon	120942879	120943105	.	+	.	ID=g18208.t1.exon1;Parent=g18208.t1;
NC_088783.1_Calliphora_vicina_chromosome_4,_idCalVici1.1,_whole_genome_shotgun_sequence	AUGUSTUS	intron	120943106	120943161	1	+	.	ID=g18208.t1.intron1;Parent=g18208.t1;
NC_088783.1_Calliphora_vicina_chromosome_4,_idCalVici1.1,_whole_genome_shotgun_sequence	AUGUSTUS	CDS	120943162	120943312	1	+	1	ID=g18208.t1.CDS2;Parent=g18208.t1;
NC_088783.1_Calliphora_vicina_chromosome_4,_idCalVici1.1,_whole_genome_shotgun_sequence	AUGUSTUS	exon	120943162	120943312	.	+	.	ID=g18208.t1.exon2;Parent=g18208.t1;
NC_088783.1_Calliphora_vicina_chromosome_4,_idCalVici1.1,_whole_genome_shotgun_sequence	AUGUSTUS	intron	120943313	120943368	1	+	.	ID=g18208.t1.intron2;Parent=g18208.t1;
NC_088783.1_Calliphora_vicina_chromosome_4,_idCalVici1.1,_whole_genome_shotgun_sequence	AUGUSTUS	CDS	120943369	120947391	1	+	0	ID=g18208.t1.CDS3;Parent=g18208.t1;
NC_088783.1_Calliphora_vicina_chromosome_4,_idCalVici1.1,_whole_genome_shotgun_sequence	AUGUSTUS	exon	120943369	120947391	.	+	.	ID=g18208.t1.exon3;Parent=g18208.t1;
NC_088783.1_Calliphora_vicina_chromosome_4,_idCalVici1.1,_whole_genome_shotgun_sequence	AUGUSTUS	stop_codon	120947389	120947391	.	+	0	ID=g18208.t1.stop1;Parent=g18208.t1;
NC_088783.1_Calliphora_vicina_chromosome_4,_idCalVici1.1,_whole_genome_shotgun_sequence	AUGUSTUS	gene	120947808	120955266	.	-	.	ID=g18209;
NC_088783.1_Calliphora_vicina_chromosome_4,_idCalVici1.1,_whole_genome_shotgun_sequence	AUGUSTUS	mRNA	120947808	120955266	0.99	-	.	ID=g18209.t1;Parent=g18209;
NC_088783.1_Calliphora_vicina_chromosome_4,_idCalVici1.1,_whole_genome_shotgun_sequence	AUGUSTUS	stop_codon	120947808	120947810	.	-	0	ID=g18209.t1.stop1;Parent=g18209.t1;
NC_088783.1_Calliphora_vicina_chromosome_4,_idCalVici1.1,_whole_genome_shotgun_sequence	AUGUSTUS	CDS	120947808	120950096	0.99	-	0	ID=g18209.t1.CDS1;Parent=g18209.t1;
NC_088783.1_Calliphora_vicina_chromosome_4,_idCalVici1.1,_whole_genome_shotgun_sequence	AUGUSTUS	exon	120947808	120950096	.	-	.	ID=g18209.t1.exon1;Parent=g18209.t1;
NC_088783.1_Calliphora_vicina_chromosome_4,_idCalVici1.1,_whole_genome_shotgun_sequence	AUGUSTUS	intron	120950097	120950457	1	-	.	ID=g18209.t1.intron1;Parent=g18209.t1;
NC_088783.1_Calliphora_vicina_chromosome_4,_idCalVici1.1,_whole_genome_shotgun_sequence	AUGUSTUS	CDS	120950458	120950672	1	-	2	ID=g18209.t1.CDS2;Parent=g18209.t1;
NC_088783.1_Calliphora_vicina_chromosome_4,_idCalVici1.1,_whole_genome_shotgun_sequence	AUGUSTUS	exon	120950458	120950672	.	-	.	ID=g18209.t1.exon2;Parent=g18209.t1;
NC_088783.1_Calliphora_vicina_chromosome_4,_idCalVici1.1,_whole_genome_shotgun_sequence	AUGUSTUS	intron	120950673	120950729	1	-	.	ID=g18209.t1.intron2;Parent=g18209.t1;
NC_088783.1_Calliphora_vicina_chromosome_4,_idCalVici1.1,_whole_genome_shotgun_sequence	AUGUSTUS	CDS	120950730	120952476	1	-	0	ID=g18209.t1.CDS3;Parent=g18209.t1;
NC_088783.1_Calliphora_vicina_chromosome_4,_idCalVici1.1,_whole_genome_shotgun_sequence	AUGUSTUS	exon	120950730	120952476	.	-	.	ID=g18209.t1.exon3;Parent=g18209.t1;
NC_088783.1_Calliphora_vicina_chromosome_4,_idCalVici1.1,_whole_genome_shotgun_sequence	AUGUSTUS	intron	120952477	120952534	1	-	.	ID=g18209.t1.intron3;Parent=g18209.t1;
NC_088783.1_Calliphora_vicina_chromosome_4,_idCalVici1.1,_whole_genome_shotgun_sequence	AUGUSTUS	CDS	120952535	120952795	1	-	0	ID=g18209.t1.CDS4;Parent=g18209.t1;
NC_088783.1_Calliphora_vicina_chromosome_4,_idCalVici1.1,_whole_genome_shotgun_sequence	AUGUSTUS	exon	120952535	120952795	.	-	.	ID=g18209.t1.exon4;Parent=g18209.t1;
NC_088783.1_Calliphora_vicina_chromosome_4,_idCalVici1.1,_whole_genome_shotgun_sequence	AUGUSTUS	intron	120952796	120952850	1	-	.	ID=g18209.t1.intron4;Parent=g18209.t1;
NC_088783.1_Calliphora_vicina_chromosome_4,_idCalVici1.1,_whole_genome_shotgun_sequence	AUGUSTUS	CDS	120952851	120955139	1	-	0	ID=g18209.t1.CDS5;Parent=g18209.t1;
NC_088783.1_Calliphora_vicina_chromosome_4,_idCalVici1.1,_whole_genome_shotgun_sequence	AUGUSTUS	exon	120952851	120955139	.	-	.	ID=g18209.t1.exon5;Parent=g18209.t1;
NC_088783.1_Calliphora_vicina_chromosome_4,_idCalVici1.1,_whole_genome_shotgun_sequence	AUGUSTUS	intron	120955140	120955197	1	-	.	ID=g18209.t1.intron5;Parent=g18209.t1;
NC_088783.1_Calliphora_vicina_chromosome_4,_idCalVici1.1,_whole_genome_shotgun_sequence	AUGUSTUS	CDS	120955198	120955266	1	-	0	ID=g18209.t1.CDS6;Parent=g18209.t1;
NC_088783.1_Calliphora_vicina_chromosome_4,_idCalVici1.1,_whole_genome_shotgun_sequence	AUGUSTUS	exon	120955198	120955266	.	-	.	ID=g18209.t1.exon6;Parent=g18209.t1;
NC_088783.1_Calliphora_vicina_chromosome_4,_idCalVici1.1,_whole_genome_shotgun_sequence	AUGUSTUS	start_codon	120955264	120955266	.	-	0	ID=g18209.t1.start1;Parent=g18209.t1;
NC_088783.1_Calliphora_vicina_chromosome_4,_idCalVici1.1,_whole_genome_shotgun_sequence	AUGUSTUS	gene	121078469	121089677	.	+	.	ID=g18210;
NC_088783.1_Calliphora_vicina_chromosome_4,_idCalVici1.1,_whole_genome_shotgun_sequence	AUGUSTUS	mRNA	121078469	121089677	0.43	+	.	ID=g18210.t1;Parent=g18210;
NC_088783.1_Calliphora_vicina_chromosome_4,_idCalVici1.1,_whole_genome_shotgun_sequence	AUGUSTUS	start_codon	121078469	121078471	.	+	0	ID=g18210.t1.start1;Parent=g18210.t1;
NC_088783.1_Calliphora_vicina_chromosome_4,_idCalVici1.1,_whole_genome_shotgun_sequence	AUGUSTUS	CDS	121078469	121078504	0.43	+	0	ID=g18210.t1.CDS1;Parent=g18210.t1;
NC_088783.1_Calliphora_vicina_chromosome_4,_idCalVici1.1,_whole_genome_shotgun_sequence	AUGUSTUS	exon	121078469	121078504	.	+	.	ID=g18210.t1.exon1;Parent=g18210.t1;
NC_088783.1_Calliphora_vicina_chromosome_4,_idCalVici1.1,_whole_genome_shotgun_sequence	AUGUSTUS	intron	121078505	121080619	0.43	+	.	ID=g18210.t1.intron1;Parent=g18210.t1;
NC_088783.1_Calliphora_vicina_chromosome_4,_idCalVici1.1,_whole_genome_shotgun_sequence	AUGUSTUS	CDS	121080620	121081270	1	+	0	ID=g18210.t1.CDS2;Parent=g18210.t1;
NC_088783.1_Calliphora_vicina_chromosome_4,_idCalVici1.1,_whole_genome_shotgun_sequence	AUGUSTUS	exon	121080620	121081270	.	+	.	ID=g18210.t1.exon2;Parent=g18210.t1;
NC_088783.1_Calliphora_vicina_chromosome_4,_idCalVici1.1,_whole_genome_shotgun_sequence	AUGUSTUS	intron	121081271	121085454	1	+	.	ID=g18210.t1.intron2;Parent=g18210.t1;
NC_088783.1_Calliphora_vicina_chromosome_4,_idCalVici1.1,_whole_genome_shotgun_sequence	AUGUSTUS	CDS	121085455	121086003	1	+	0	ID=g18210.t1.CDS3;Parent=g18210.t1;
NC_088783.1_Calliphora_vicina_chromosome_4,_idCalVici1.1,_whole_genome_shotgun_sequence	AUGUSTUS	exon	121085455	121086003	.	+	.	ID=g18210.t1.exon3;Parent=g18210.t1;
NC_088783.1_Calliphora_vicina_chromosome_4,_idCalVici1.1,_whole_genome_shotgun_sequence	AUGUSTUS	intron	121086004	121086064	1	+	.	ID=g18210.t1.intron3;Parent=g18210.t1;
NC_088783.1_Calliphora_vicina_chromosome_4,_idCalVici1.1,_whole_genome_shotgun_sequence	AUGUSTUS	CDS	121086065	121086484	1	+	0	ID=g18210.t1.CDS4;Parent=g18210.t1;
NC_088783.1_Calliphora_vicina_chromosome_4,_idCalVici1.1,_whole_genome_shotgun_sequence	AUGUSTUS	exon	121086065	121086484	.	+	.	ID=g18210.t1.exon4;Parent=g18210.t1;
NC_088783.1_Calliphora_vicina_chromosome_4,_idCalVici1.1,_whole_genome_shotgun_sequence	AUGUSTUS	intron	121086485	121086551	1	+	.	ID=g18210.t1.intron4;Parent=g18210.t1;
NC_088783.1_Calliphora_vicina_chromosome_4,_idCalVici1.1,_whole_genome_shotgun_sequence	AUGUSTUS	CDS	121086552	121086729	1	+	0	ID=g18210.t1.CDS5;Parent=g18210.t1;
NC_088783.1_Calliphora_vicina_chromosome_4,_idCalVici1.1,_whole_genome_shotgun_sequence	AUGUSTUS	exon	121086552	121086729	.	+	.	ID=g18210.t1.exon5;Parent=g18210.t1;
NC_088783.1_Calliphora_vicina_chromosome_4,_idCalVici1.1,_whole_genome_shotgun_sequence	AUGUSTUS	intron	121086730	121086790	1	+	.	ID=g18210.t1.intron5;Parent=g18210.t1;
NC_088783.1_Calliphora_vicina_chromosome_4,_idCalVici1.1,_whole_genome_shotgun_sequence	AUGUSTUS	CDS	121086791	121087465	1	+	2	ID=g18210.t1.CDS6;Parent=g18210.t1;
NC_088783.1_Calliphora_vicina_chromosome_4,_idCalVici1.1,_whole_genome_shotgun_sequence	AUGUSTUS	exon	121086791	121087465	.	+	.	ID=g18210.t1.exon6;Parent=g18210.t1;
NC_088783.1_Calliphora_vicina_chromosome_4,_idCalVici1.1,_whole_genome_shotgun_sequence	AUGUSTUS	intron	121087466	121087531	1	+	.	ID=g18210.t1.intron6;Parent=g18210.t1;
NC_088783.1_Calliphora_vicina_chromosome_4,_idCalVici1.1,_whole_genome_shotgun_sequence	AUGUSTUS	CDS	121087532	121087737	1	+	2	ID=g18210.t1.CDS7;Parent=g18210.t1;
NC_088783.1_Calliphora_vicina_chromosome_4,_idCalVici1.1,_whole_genome_shotgun_sequence	AUGUSTUS	exon	121087532	121087737	.	+	.	ID=g18210.t1.exon7;Parent=g18210.t1;
NC_088783.1_Calliphora_vicina_chromosome_4,_idCalVici1.1,_whole_genome_shotgun_sequence	AUGUSTUS	intron	121087738	121088044	1	+	.	ID=g18210.t1.intron7;Parent=g18210.t1;
NC_088783.1_Calliphora_vicina_chromosome_4,_idCalVici1.1,_whole_genome_shotgun_sequence	AUGUSTUS	CDS	121088045	121088190	1	+	0	ID=g18210.t1.CDS8;Parent=g18210.t1;
NC_088783.1_Calliphora_vicina_chromosome_4,_idCalVici1.1,_whole_genome_shotgun_sequence	AUGUSTUS	exon	121088045	121088190	.	+	.	ID=g18210.t1.exon8;Parent=g18210.t1;
NC_088783.1_Calliphora_vicina_chromosome_4,_idCalVici1.1,_whole_genome_shotgun_sequence	AUGUSTUS	intron	121088191	121088259	1	+	.	ID=g18210.t1.intron8;Parent=g18210.t1;
NC_088783.1_Calliphora_vicina_chromosome_4,_idCalVici1.1,_whole_genome_shotgun_sequence	AUGUSTUS	CDS	121088260	121088421	1	+	1	ID=g18210.t1.CDS9;Parent=g18210.t1;
NC_088783.1_Calliphora_vicina_chromosome_4,_idCalVici1.1,_whole_genome_shotgun_sequence	AUGUSTUS	exon	121088260	121088421	.	+	.	ID=g18210.t1.exon9;Parent=g18210.t1;
NC_088783.1_Calliphora_vicina_chromosome_4,_idCalVici1.1,_whole_genome_shotgun_sequence	AUGUSTUS	intron	121088422	121088485	1	+	.	ID=g18210.t1.intron9;Parent=g18210.t1;
NC_088783.1_Calliphora_vicina_chromosome_4,_idCalVici1.1,_whole_genome_shotgun_sequence	AUGUSTUS	CDS	121088486	121088649	1	+	1	ID=g18210.t1.CDS10;Parent=g18210.t1;
NC_088783.1_Calliphora_vicina_chromosome_4,_idCalVici1.1,_whole_genome_shotgun_sequence	AUGUSTUS	exon	121088486	121088649	.	+	.	ID=g18210.t1.exon10;Parent=g18210.t1;
NC_088783.1_Calliphora_vicina_chromosome_4,_idCalVici1.1,_whole_genome_shotgun_sequence	AUGUSTUS	intron	121088650	121088820	1	+	.	ID=g18210.t1.intron10;Parent=g18210.t1;
NC_088783.1_Calliphora_vicina_chromosome_4,_idCalVici1.1,_whole_genome_shotgun_sequence	AUGUSTUS	CDS	121088821	121089677	1	+	2	ID=g18210.t1.CDS11;Parent=g18210.t1;
NC_088783.1_Calliphora_vicina_chromosome_4,_idCalVici1.1,_whole_genome_shotgun_sequence	AUGUSTUS	exon	121088821	121089677	.	+	.	ID=g18210.t1.exon11;Parent=g18210.t1;
NC_088783.1_Calliphora_vicina_chromosome_4,_idCalVici1.1,_whole_genome_shotgun_sequence	AUGUSTUS	stop_codon	121089675	121089677	.	+	0	ID=g18210.t1.stop1;Parent=g18210.t1;
NC_088783.1_Calliphora_vicina_chromosome_4,_idCalVici1.1,_whole_genome_shotgun_sequence	AUGUSTUS	gene	121090319	121091495	.	-	.	ID=g18211;
NC_088783.1_Calliphora_vicina_chromosome_4,_idCalVici1.1,_whole_genome_shotgun_sequence	AUGUSTUS	mRNA	121090319	121091495	1	-	.	ID=g18211.t1;Parent=g18211;
NC_088783.1_Calliphora_vicina_chromosome_4,_idCalVici1.1,_whole_genome_shotgun_sequence	AUGUSTUS	stop_codon	121090319	121090321	.	-	0	ID=g18211.t1.stop1;Parent=g18211.t1;
NC_088783.1_Calliphora_vicina_chromosome_4,_idCalVici1.1,_whole_genome_shotgun_sequence	AUGUSTUS	CDS	121090319	121091309	1	-	1	ID=g18211.t1.CDS1;Parent=g18211.t1;
NC_088783.1_Calliphora_vicina_chromosome_4,_idCalVici1.1,_whole_genome_shotgun_sequence	AUGUSTUS	exon	121090319	121091309	.	-	.	ID=g18211.t1.exon1;Parent=g18211.t1;
NC_088783.1_Calliphora_vicina_chromosome_4,_idCalVici1.1,_whole_genome_shotgun_sequence	AUGUSTUS	intron	121091310	121091373	1	-	.	ID=g18211.t1.intron1;Parent=g18211.t1;
NC_088783.1_Calliphora_vicina_chromosome_4,_idCalVici1.1,_whole_genome_shotgun_sequence	AUGUSTUS	CDS	121091374	121091495	1	-	0	ID=g18211.t1.CDS2;Parent=g18211.t1;
NC_088783.1_Calliphora_vicina_chromosome_4,_idCalVici1.1,_whole_genome_shotgun_sequence	AUGUSTUS	exon	121091374	121091495	.	-	.	ID=g18211.t1.exon2;Parent=g18211.t1;
NC_088783.1_Calliphora_vicina_chromosome_4,_idCalVici1.1,_whole_genome_shotgun_sequence	AUGUSTUS	start_codon	121091493	121091495	.	-	0	ID=g18211.t1.start1;Parent=g18211.t1;
NC_088783.1_Calliphora_vicina_chromosome_4,_idCalVici1.1,_whole_genome_shotgun_sequence	AUGUSTUS	gene	121093867	121096328	.	-	.	ID=g18212;
NC_088783.1_Calliphora_vicina_chromosome_4,_idCalVici1.1,_whole_genome_shotgun_sequence	AUGUSTUS	mRNA	121093867	121096328	1	-	.	ID=g18212.t1;Parent=g18212;
NC_088783.1_Calliphora_vicina_chromosome_4,_idCalVici1.1,_whole_genome_shotgun_sequence	AUGUSTUS	stop_codon	121093867	121093869	.	-	0	ID=g18212.t1.stop1;Parent=g18212.t1;
NC_088783.1_Calliphora_vicina_chromosome_4,_idCalVici1.1,_whole_genome_shotgun_sequence	AUGUSTUS	CDS	121093867	121095396	1	-	0	ID=g18212.t1.CDS1;Parent=g18212.t1;
NC_088783.1_Calliphora_vicina_chromosome_4,_idCalVici1.1,_whole_genome_shotgun_sequence	AUGUSTUS	exon	121093867	121095396	.	-	.	ID=g18212.t1.exon1;Parent=g18212.t1;
NC_088783.1_Calliphora_vicina_chromosome_4,_idCalVici1.1,_whole_genome_shotgun_sequence	AUGUSTUS	intron	121095397	121095455	1	-	.	ID=g18212.t1.intron1;Parent=g18212.t1;
NC_088783.1_Calliphora_vicina_chromosome_4,_idCalVici1.1,_whole_genome_shotgun_sequence	AUGUSTUS	CDS	121095456	121096328	1	-	0	ID=g18212.t1.CDS2;Parent=g18212.t1;
NC_088783.1_Calliphora_vicina_chromosome_4,_idCalVici1.1,_whole_genome_shotgun_sequence	AUGUSTUS	exon	121095456	121096328	.	-	.	ID=g18212.t1.exon2;Parent=g18212.t1;
NC_088783.1_Calliphora_vicina_chromosome_4,_idCalVici1.1,_whole_genome_shotgun_sequence	AUGUSTUS	start_codon	121096326	121096328	.	-	0	ID=g18212.t1.start1;Parent=g18212.t1;
NC_088783.1_Calliphora_vicina_chromosome_4,_idCalVici1.1,_whole_genome_shotgun_sequence	AUGUSTUS	gene	121097706	121098730	.	+	.	ID=g18213;
NC_088783.1_Calliphora_vicina_chromosome_4,_idCalVici1.1,_whole_genome_shotgun_sequence	AUGUSTUS	mRNA	121097706	121098730	1	+	.	ID=g18213.t1;Parent=g18213;
NC_088783.1_Calliphora_vicina_chromosome_4,_idCalVici1.1,_whole_genome_shotgun_sequence	AUGUSTUS	start_codon	121097706	121097708	.	+	0	ID=g18213.t1.start1;Parent=g18213.t1;
NC_088783.1_Calliphora_vicina_chromosome_4,_idCalVici1.1,_whole_genome_shotgun_sequence	AUGUSTUS	CDS	121097706	121097802	1	+	0	ID=g18213.t1.CDS1;Parent=g18213.t1;
NC_088783.1_Calliphora_vicina_chromosome_4,_idCalVici1.1,_whole_genome_shotgun_sequence	AUGUSTUS	exon	121097706	121097802	.	+	.	ID=g18213.t1.exon1;Parent=g18213.t1;
NC_088783.1_Calliphora_vicina_chromosome_4,_idCalVici1.1,_whole_genome_shotgun_sequence	AUGUSTUS	intron	121097803	121097867	1	+	.	ID=g18213.t1.intron1;Parent=g18213.t1;
NC_088783.1_Calliphora_vicina_chromosome_4,_idCalVici1.1,_whole_genome_shotgun_sequence	AUGUSTUS	CDS	121097868	121098730	1	+	2	ID=g18213.t1.CDS2;Parent=g18213.t1;
NC_088783.1_Calliphora_vicina_chromosome_4,_idCalVici1.1,_whole_genome_shotgun_sequence	AUGUSTUS	exon	121097868	121098730	.	+	.	ID=g18213.t1.exon2;Parent=g18213.t1;
NC_088783.1_Calliphora_vicina_chromosome_4,_idCalVici1.1,_whole_genome_shotgun_sequence	AUGUSTUS	stop_codon	121098728	121098730	.	+	0	ID=g18213.t1.stop1;Parent=g18213.t1;
NC_088783.1_Calliphora_vicina_chromosome_4,_idCalVici1.1,_whole_genome_shotgun_sequence	AUGUSTUS	gene	121100163	121100882	.	-	.	ID=g18214;
NC_088783.1_Calliphora_vicina_chromosome_4,_idCalVici1.1,_whole_genome_shotgun_sequence	AUGUSTUS	mRNA	121100163	121100882	1	-	.	ID=g18214.t1;Parent=g18214;
NC_088783.1_Calliphora_vicina_chromosome_4,_idCalVici1.1,_whole_genome_shotgun_sequence	AUGUSTUS	stop_codon	121100163	121100165	.	-	0	ID=g18214.t1.stop1;Parent=g18214.t1;
NC_088783.1_Calliphora_vicina_chromosome_4,_idCalVici1.1,_whole_genome_shotgun_sequence	AUGUSTUS	CDS	121100163	121100882	1	-	0	ID=g18214.t1.CDS1;Parent=g18214.t1;
NC_088783.1_Calliphora_vicina_chromosome_4,_idCalVici1.1,_whole_genome_shotgun_sequence	AUGUSTUS	exon	121100163	121100882	.	-	.	ID=g18214.t1.exon1;Parent=g18214.t1;
NC_088783.1_Calliphora_vicina_chromosome_4,_idCalVici1.1,_whole_genome_shotgun_sequence	AUGUSTUS	start_codon	121100880	121100882	.	-	0	ID=g18214.t1.start1;Parent=g18214.t1;
NC_088783.1_Calliphora_vicina_chromosome_4,_idCalVici1.1,_whole_genome_shotgun_sequence	AUGUSTUS	gene	121103629	121104519	.	+	.	ID=g18215;
NC_088783.1_Calliphora_vicina_chromosome_4,_idCalVici1.1,_whole_genome_shotgun_sequence	AUGUSTUS	mRNA	121103629	121104519	1	+	.	ID=g18215.t1;Parent=g18215;
NC_088783.1_Calliphora_vicina_chromosome_4,_idCalVici1.1,_whole_genome_shotgun_sequence	AUGUSTUS	start_codon	121103629	121103631	.	+	0	ID=g18215.t1.start1;Parent=g18215.t1;
NC_088783.1_Calliphora_vicina_chromosome_4,_idCalVici1.1,_whole_genome_shotgun_sequence	AUGUSTUS	CDS	121103629	121104519	1	+	0	ID=g18215.t1.CDS1;Parent=g18215.t1;
NC_088783.1_Calliphora_vicina_chromosome_4,_idCalVici1.1,_whole_genome_shotgun_sequence	AUGUSTUS	exon	121103629	121104519	.	+	.	ID=g18215.t1.exon1;Parent=g18215.t1;
NC_088783.1_Calliphora_vicina_chromosome_4,_idCalVici1.1,_whole_genome_shotgun_sequence	AUGUSTUS	stop_codon	121104517	121104519	.	+	0	ID=g18215.t1.stop1;Parent=g18215.t1;
NC_088783.1_Calliphora_vicina_chromosome_4,_idCalVici1.1,_whole_genome_shotgun_sequence	AUGUSTUS	gene	121108572	121110449	.	-	.	ID=g18216;
NC_088783.1_Calliphora_vicina_chromosome_4,_idCalVici1.1,_whole_genome_shotgun_sequence	AUGUSTUS	mRNA	121108572	121110449	1	-	.	ID=g18216.t1;Parent=g18216;
NC_088783.1_Calliphora_vicina_chromosome_4,_idCalVici1.1,_whole_genome_shotgun_sequence	AUGUSTUS	stop_codon	121108572	121108574	.	-	0	ID=g18216.t1.stop1;Parent=g18216.t1;
NC_088783.1_Calliphora_vicina_chromosome_4,_idCalVici1.1,_whole_genome_shotgun_sequence	AUGUSTUS	CDS	121108572	121108736	1	-	0	ID=g18216.t1.CDS1;Parent=g18216.t1;
NC_088783.1_Calliphora_vicina_chromosome_4,_idCalVici1.1,_whole_genome_shotgun_sequence	AUGUSTUS	exon	121108572	121108736	.	-	.	ID=g18216.t1.exon1;Parent=g18216.t1;
NC_088783.1_Calliphora_vicina_chromosome_4,_idCalVici1.1,_whole_genome_shotgun_sequence	AUGUSTUS	intron	121108737	121109281	1	-	.	ID=g18216.t1.intron1;Parent=g18216.t1;
NC_088783.1_Calliphora_vicina_chromosome_4,_idCalVici1.1,_whole_genome_shotgun_sequence	AUGUSTUS	CDS	121109282	121109527	1	-	0	ID=g18216.t1.CDS2;Parent=g18216.t1;
NC_088783.1_Calliphora_vicina_chromosome_4,_idCalVici1.1,_whole_genome_shotgun_sequence	AUGUSTUS	exon	121109282	121109527	.	-	.	ID=g18216.t1.exon2;Parent=g18216.t1;
NC_088783.1_Calliphora_vicina_chromosome_4,_idCalVici1.1,_whole_genome_shotgun_sequence	AUGUSTUS	intron	121109528	121109591	1	-	.	ID=g18216.t1.intron2;Parent=g18216.t1;
NC_088783.1_Calliphora_vicina_chromosome_4,_idCalVici1.1,_whole_genome_shotgun_sequence	AUGUSTUS	CDS	121109592	121110449	1	-	0	ID=g18216.t1.CDS3;Parent=g18216.t1;
NC_088783.1_Calliphora_vicina_chromosome_4,_idCalVici1.1,_whole_genome_shotgun_sequence	AUGUSTUS	exon	121109592	121110449	.	-	.	ID=g18216.t1.exon3;Parent=g18216.t1;
NC_088783.1_Calliphora_vicina_chromosome_4,_idCalVici1.1,_whole_genome_shotgun_sequence	AUGUSTUS	start_codon	121110447	121110449	.	-	0	ID=g18216.t1.start1;Parent=g18216.t1;
NC_088783.1_Calliphora_vicina_chromosome_4,_idCalVici1.1,_whole_genome_shotgun_sequence	AUGUSTUS	gene	121194965	121195924	.	+	.	ID=g18217;
NC_088783.1_Calliphora_vicina_chromosome_4,_idCalVici1.1,_whole_genome_shotgun_sequence	AUGUSTUS	mRNA	121194965	121195924	1	+	.	ID=g18217.t1;Parent=g18217;
NC_088783.1_Calliphora_vicina_chromosome_4,_idCalVici1.1,_whole_genome_shotgun_sequence	AUGUSTUS	start_codon	121194965	121194967	.	+	0	ID=g18217.t1.start1;Parent=g18217.t1;
NC_088783.1_Calliphora_vicina_chromosome_4,_idCalVici1.1,_whole_genome_shotgun_sequence	AUGUSTUS	CDS	121194965	121195924	1	+	0	ID=g18217.t1.CDS1;Parent=g18217.t1;
NC_088783.1_Calliphora_vicina_chromosome_4,_idCalVici1.1,_whole_genome_shotgun_sequence	AUGUSTUS	exon	121194965	121195924	.	+	.	ID=g18217.t1.exon1;Parent=g18217.t1;
NC_088783.1_Calliphora_vicina_chromosome_4,_idCalVici1.1,_whole_genome_shotgun_sequence	AUGUSTUS	stop_codon	121195922	121195924	.	+	0	ID=g18217.t1.stop1;Parent=g18217.t1;
NC_088783.1_Calliphora_vicina_chromosome_4,_idCalVici1.1,_whole_genome_shotgun_sequence	AUGUSTUS	gene	121226537	121230216	.	+	.	ID=g18218;
NC_088783.1_Calliphora_vicina_chromosome_4,_idCalVici1.1,_whole_genome_shotgun_sequence	AUGUSTUS	mRNA	121226537	121230216	0.87	+	.	ID=g18218.t1;Parent=g18218;
NC_088783.1_Calliphora_vicina_chromosome_4,_idCalVici1.1,_whole_genome_shotgun_sequence	AUGUSTUS	start_codon	121226537	121226539	.	+	0	ID=g18218.t1.start1;Parent=g18218.t1;
NC_088783.1_Calliphora_vicina_chromosome_4,_idCalVici1.1,_whole_genome_shotgun_sequence	AUGUSTUS	CDS	121226537	121226601	1	+	0	ID=g18218.t1.CDS1;Parent=g18218.t1;
NC_088783.1_Calliphora_vicina_chromosome_4,_idCalVici1.1,_whole_genome_shotgun_sequence	AUGUSTUS	exon	121226537	121226601	.	+	.	ID=g18218.t1.exon1;Parent=g18218.t1;
NC_088783.1_Calliphora_vicina_chromosome_4,_idCalVici1.1,_whole_genome_shotgun_sequence	AUGUSTUS	intron	121226602	121227701	1	+	.	ID=g18218.t1.intron1;Parent=g18218.t1;
NC_088783.1_Calliphora_vicina_chromosome_4,_idCalVici1.1,_whole_genome_shotgun_sequence	AUGUSTUS	CDS	121227702	121227815	1	+	1	ID=g18218.t1.CDS2;Parent=g18218.t1;
NC_088783.1_Calliphora_vicina_chromosome_4,_idCalVici1.1,_whole_genome_shotgun_sequence	AUGUSTUS	exon	121227702	121227815	.	+	.	ID=g18218.t1.exon2;Parent=g18218.t1;
NC_088783.1_Calliphora_vicina_chromosome_4,_idCalVici1.1,_whole_genome_shotgun_sequence	AUGUSTUS	intron	121227816	121228640	1	+	.	ID=g18218.t1.intron2;Parent=g18218.t1;
NC_088783.1_Calliphora_vicina_chromosome_4,_idCalVici1.1,_whole_genome_shotgun_sequence	AUGUSTUS	CDS	121228641	121228794	0.93	+	1	ID=g18218.t1.CDS3;Parent=g18218.t1;
NC_088783.1_Calliphora_vicina_chromosome_4,_idCalVici1.1,_whole_genome_shotgun_sequence	AUGUSTUS	exon	121228641	121228794	.	+	.	ID=g18218.t1.exon3;Parent=g18218.t1;
NC_088783.1_Calliphora_vicina_chromosome_4,_idCalVici1.1,_whole_genome_shotgun_sequence	AUGUSTUS	intron	121228795	121230011	0.93	+	.	ID=g18218.t1.intron3;Parent=g18218.t1;
NC_088783.1_Calliphora_vicina_chromosome_4,_idCalVici1.1,_whole_genome_shotgun_sequence	AUGUSTUS	CDS	121230012	121230043	0.97	+	0	ID=g18218.t1.CDS4;Parent=g18218.t1;
NC_088783.1_Calliphora_vicina_chromosome_4,_idCalVici1.1,_whole_genome_shotgun_sequence	AUGUSTUS	exon	121230012	121230043	.	+	.	ID=g18218.t1.exon4;Parent=g18218.t1;
NC_088783.1_Calliphora_vicina_chromosome_4,_idCalVici1.1,_whole_genome_shotgun_sequence	AUGUSTUS	intron	121230044	121230116	0.91	+	.	ID=g18218.t1.intron4;Parent=g18218.t1;
NC_088783.1_Calliphora_vicina_chromosome_4,_idCalVici1.1,_whole_genome_shotgun_sequence	AUGUSTUS	CDS	121230117	121230216	0.94	+	1	ID=g18218.t1.CDS5;Parent=g18218.t1;
NC_088783.1_Calliphora_vicina_chromosome_4,_idCalVici1.1,_whole_genome_shotgun_sequence	AUGUSTUS	exon	121230117	121230216	.	+	.	ID=g18218.t1.exon5;Parent=g18218.t1;
NC_088783.1_Calliphora_vicina_chromosome_4,_idCalVici1.1,_whole_genome_shotgun_sequence	AUGUSTUS	stop_codon	121230214	121230216	.	+	0	ID=g18218.t1.stop1;Parent=g18218.t1;
NC_088783.1_Calliphora_vicina_chromosome_4,_idCalVici1.1,_whole_genome_shotgun_sequence	AUGUSTUS	gene	121287158	121287556	.	+	.	ID=g18219;
NC_088783.1_Calliphora_vicina_chromosome_4,_idCalVici1.1,_whole_genome_shotgun_sequence	AUGUSTUS	mRNA	121287158	121287556	1	+	.	ID=g18219.t1;Parent=g18219;
NC_088783.1_Calliphora_vicina_chromosome_4,_idCalVici1.1,_whole_genome_shotgun_sequence	AUGUSTUS	start_codon	121287158	121287160	.	+	0	ID=g18219.t1.start1;Parent=g18219.t1;
NC_088783.1_Calliphora_vicina_chromosome_4,_idCalVici1.1,_whole_genome_shotgun_sequence	AUGUSTUS	CDS	121287158	121287289	1	+	0	ID=g18219.t1.CDS1;Parent=g18219.t1;
NC_088783.1_Calliphora_vicina_chromosome_4,_idCalVici1.1,_whole_genome_shotgun_sequence	AUGUSTUS	exon	121287158	121287289	.	+	.	ID=g18219.t1.exon1;Parent=g18219.t1;
NC_088783.1_Calliphora_vicina_chromosome_4,_idCalVici1.1,_whole_genome_shotgun_sequence	AUGUSTUS	intron	121287290	121287475	1	+	.	ID=g18219.t1.intron1;Parent=g18219.t1;
NC_088783.1_Calliphora_vicina_chromosome_4,_idCalVici1.1,_whole_genome_shotgun_sequence	AUGUSTUS	CDS	121287476	121287556	1	+	0	ID=g18219.t1.CDS2;Parent=g18219.t1;
NC_088783.1_Calliphora_vicina_chromosome_4,_idCalVici1.1,_whole_genome_shotgun_sequence	AUGUSTUS	exon	121287476	121287556	.	+	.	ID=g18219.t1.exon2;Parent=g18219.t1;
NC_088783.1_Calliphora_vicina_chromosome_4,_idCalVici1.1,_whole_genome_shotgun_sequence	AUGUSTUS	stop_codon	121287554	121287556	.	+	0	ID=g18219.t1.stop1;Parent=g18219.t1;
NC_088783.1_Calliphora_vicina_chromosome_4,_idCalVici1.1,_whole_genome_shotgun_sequence	AUGUSTUS	gene	121294120	121297860	.	+	.	ID=g18220;
NC_088783.1_Calliphora_vicina_chromosome_4,_idCalVici1.1,_whole_genome_shotgun_sequence	AUGUSTUS	mRNA	121294120	121297860	1	+	.	ID=g18220.t1;Parent=g18220;
NC_088783.1_Calliphora_vicina_chromosome_4,_idCalVici1.1,_whole_genome_shotgun_sequence	AUGUSTUS	start_codon	121294120	121294122	.	+	0	ID=g18220.t1.start1;Parent=g18220.t1;
NC_088783.1_Calliphora_vicina_chromosome_4,_idCalVici1.1,_whole_genome_shotgun_sequence	AUGUSTUS	CDS	121294120	121294211	1	+	0	ID=g18220.t1.CDS1;Parent=g18220.t1;
NC_088783.1_Calliphora_vicina_chromosome_4,_idCalVici1.1,_whole_genome_shotgun_sequence	AUGUSTUS	exon	121294120	121294211	.	+	.	ID=g18220.t1.exon1;Parent=g18220.t1;
NC_088783.1_Calliphora_vicina_chromosome_4,_idCalVici1.1,_whole_genome_shotgun_sequence	AUGUSTUS	intron	121294212	121296652	1	+	.	ID=g18220.t1.intron1;Parent=g18220.t1;
NC_088783.1_Calliphora_vicina_chromosome_4,_idCalVici1.1,_whole_genome_shotgun_sequence	AUGUSTUS	CDS	121296653	121296900	1	+	1	ID=g18220.t1.CDS2;Parent=g18220.t1;
NC_088783.1_Calliphora_vicina_chromosome_4,_idCalVici1.1,_whole_genome_shotgun_sequence	AUGUSTUS	exon	121296653	121296900	.	+	.	ID=g18220.t1.exon2;Parent=g18220.t1;
NC_088783.1_Calliphora_vicina_chromosome_4,_idCalVici1.1,_whole_genome_shotgun_sequence	AUGUSTUS	intron	121296901	121297000	1	+	.	ID=g18220.t1.intron2;Parent=g18220.t1;
NC_088783.1_Calliphora_vicina_chromosome_4,_idCalVici1.1,_whole_genome_shotgun_sequence	AUGUSTUS	CDS	121297001	121297860	1	+	2	ID=g18220.t1.CDS3;Parent=g18220.t1;
NC_088783.1_Calliphora_vicina_chromosome_4,_idCalVici1.1,_whole_genome_shotgun_sequence	AUGUSTUS	exon	121297001	121297860	.	+	.	ID=g18220.t1.exon3;Parent=g18220.t1;
NC_088783.1_Calliphora_vicina_chromosome_4,_idCalVici1.1,_whole_genome_shotgun_sequence	AUGUSTUS	stop_codon	121297858	121297860	.	+	0	ID=g18220.t1.stop1;Parent=g18220.t1;
NC_088783.1_Calliphora_vicina_chromosome_4,_idCalVici1.1,_whole_genome_shotgun_sequence	AUGUSTUS	gene	121388165	121390746	.	+	.	ID=g18221;
NC_088783.1_Calliphora_vicina_chromosome_4,_idCalVici1.1,_whole_genome_shotgun_sequence	AUGUSTUS	mRNA	121388165	121390746	1	+	.	ID=g18221.t1;Parent=g18221;
NC_088783.1_Calliphora_vicina_chromosome_4,_idCalVici1.1,_whole_genome_shotgun_sequence	AUGUSTUS	start_codon	121388165	121388167	.	+	0	ID=g18221.t1.start1;Parent=g18221.t1;
NC_088783.1_Calliphora_vicina_chromosome_4,_idCalVici1.1,_whole_genome_shotgun_sequence	AUGUSTUS	CDS	121388165	121388971	1	+	0	ID=g18221.t1.CDS1;Parent=g18221.t1;
NC_088783.1_Calliphora_vicina_chromosome_4,_idCalVici1.1,_whole_genome_shotgun_sequence	AUGUSTUS	exon	121388165	121388971	.	+	.	ID=g18221.t1.exon1;Parent=g18221.t1;
NC_088783.1_Calliphora_vicina_chromosome_4,_idCalVici1.1,_whole_genome_shotgun_sequence	AUGUSTUS	intron	121388972	121389033	1	+	.	ID=g18221.t1.intron1;Parent=g18221.t1;
NC_088783.1_Calliphora_vicina_chromosome_4,_idCalVici1.1,_whole_genome_shotgun_sequence	AUGUSTUS	CDS	121389034	121389427	1	+	0	ID=g18221.t1.CDS2;Parent=g18221.t1;
NC_088783.1_Calliphora_vicina_chromosome_4,_idCalVici1.1,_whole_genome_shotgun_sequence	AUGUSTUS	exon	121389034	121389427	.	+	.	ID=g18221.t1.exon2;Parent=g18221.t1;
NC_088783.1_Calliphora_vicina_chromosome_4,_idCalVici1.1,_whole_genome_shotgun_sequence	AUGUSTUS	intron	121389428	121389502	1	+	.	ID=g18221.t1.intron2;Parent=g18221.t1;
NC_088783.1_Calliphora_vicina_chromosome_4,_idCalVici1.1,_whole_genome_shotgun_sequence	AUGUSTUS	CDS	121389503	121389698	1	+	2	ID=g18221.t1.CDS3;Parent=g18221.t1;
NC_088783.1_Calliphora_vicina_chromosome_4,_idCalVici1.1,_whole_genome_shotgun_sequence	AUGUSTUS	exon	121389503	121389698	.	+	.	ID=g18221.t1.exon3;Parent=g18221.t1;
NC_088783.1_Calliphora_vicina_chromosome_4,_idCalVici1.1,_whole_genome_shotgun_sequence	AUGUSTUS	intron	121389699	121390402	1	+	.	ID=g18221.t1.intron3;Parent=g18221.t1;
NC_088783.1_Calliphora_vicina_chromosome_4,_idCalVici1.1,_whole_genome_shotgun_sequence	AUGUSTUS	CDS	121390403	121390480	1	+	1	ID=g18221.t1.CDS4;Parent=g18221.t1;
NC_088783.1_Calliphora_vicina_chromosome_4,_idCalVici1.1,_whole_genome_shotgun_sequence	AUGUSTUS	exon	121390403	121390480	.	+	.	ID=g18221.t1.exon4;Parent=g18221.t1;
NC_088783.1_Calliphora_vicina_chromosome_4,_idCalVici1.1,_whole_genome_shotgun_sequence	AUGUSTUS	intron	121390481	121390539	1	+	.	ID=g18221.t1.intron4;Parent=g18221.t1;
NC_088783.1_Calliphora_vicina_chromosome_4,_idCalVici1.1,_whole_genome_shotgun_sequence	AUGUSTUS	CDS	121390540	121390622	1	+	1	ID=g18221.t1.CDS5;Parent=g18221.t1;
NC_088783.1_Calliphora_vicina_chromosome_4,_idCalVici1.1,_whole_genome_shotgun_sequence	AUGUSTUS	exon	121390540	121390622	.	+	.	ID=g18221.t1.exon5;Parent=g18221.t1;
NC_088783.1_Calliphora_vicina_chromosome_4,_idCalVici1.1,_whole_genome_shotgun_sequence	AUGUSTUS	intron	121390623	121390684	1	+	.	ID=g18221.t1.intron5;Parent=g18221.t1;
NC_088783.1_Calliphora_vicina_chromosome_4,_idCalVici1.1,_whole_genome_shotgun_sequence	AUGUSTUS	CDS	121390685	121390746	1	+	2	ID=g18221.t1.CDS6;Parent=g18221.t1;
NC_088783.1_Calliphora_vicina_chromosome_4,_idCalVici1.1,_whole_genome_shotgun_sequence	AUGUSTUS	exon	121390685	121390746	.	+	.	ID=g18221.t1.exon6;Parent=g18221.t1;
NC_088783.1_Calliphora_vicina_chromosome_4,_idCalVici1.1,_whole_genome_shotgun_sequence	AUGUSTUS	stop_codon	121390744	121390746	.	+	0	ID=g18221.t1.stop1;Parent=g18221.t1;
NC_088783.1_Calliphora_vicina_chromosome_4,_idCalVici1.1,_whole_genome_shotgun_sequence	AUGUSTUS	gene	121396166	121399019	.	-	.	ID=g18222;
NC_088783.1_Calliphora_vicina_chromosome_4,_idCalVici1.1,_whole_genome_shotgun_sequence	AUGUSTUS	mRNA	121396166	121399019	1	-	.	ID=g18222.t1;Parent=g18222;
NC_088783.1_Calliphora_vicina_chromosome_4,_idCalVici1.1,_whole_genome_shotgun_sequence	AUGUSTUS	stop_codon	121396166	121396168	.	-	0	ID=g18222.t1.stop1;Parent=g18222.t1;
NC_088783.1_Calliphora_vicina_chromosome_4,_idCalVici1.1,_whole_genome_shotgun_sequence	AUGUSTUS	CDS	121396166	121398856	1	-	0	ID=g18222.t1.CDS1;Parent=g18222.t1;
NC_088783.1_Calliphora_vicina_chromosome_4,_idCalVici1.1,_whole_genome_shotgun_sequence	AUGUSTUS	exon	121396166	121398856	.	-	.	ID=g18222.t1.exon1;Parent=g18222.t1;
NC_088783.1_Calliphora_vicina_chromosome_4,_idCalVici1.1,_whole_genome_shotgun_sequence	AUGUSTUS	intron	121398857	121398926	1	-	.	ID=g18222.t1.intron1;Parent=g18222.t1;
NC_088783.1_Calliphora_vicina_chromosome_4,_idCalVici1.1,_whole_genome_shotgun_sequence	AUGUSTUS	CDS	121398927	121399019	1	-	0	ID=g18222.t1.CDS2;Parent=g18222.t1;
NC_088783.1_Calliphora_vicina_chromosome_4,_idCalVici1.1,_whole_genome_shotgun_sequence	AUGUSTUS	exon	121398927	121399019	.	-	.	ID=g18222.t1.exon2;Parent=g18222.t1;
NC_088783.1_Calliphora_vicina_chromosome_4,_idCalVici1.1,_whole_genome_shotgun_sequence	AUGUSTUS	start_codon	121399017	121399019	.	-	0	ID=g18222.t1.start1;Parent=g18222.t1;
NC_088783.1_Calliphora_vicina_chromosome_4,_idCalVici1.1,_whole_genome_shotgun_sequence	AUGUSTUS	gene	121400145	121400821	.	+	.	ID=g18223;
NC_088783.1_Calliphora_vicina_chromosome_4,_idCalVici1.1,_whole_genome_shotgun_sequence	AUGUSTUS	mRNA	121400145	121400821	1	+	.	ID=g18223.t1;Parent=g18223;
NC_088783.1_Calliphora_vicina_chromosome_4,_idCalVici1.1,_whole_genome_shotgun_sequence	AUGUSTUS	start_codon	121400145	121400147	.	+	0	ID=g18223.t1.start1;Parent=g18223.t1;
NC_088783.1_Calliphora_vicina_chromosome_4,_idCalVici1.1,_whole_genome_shotgun_sequence	AUGUSTUS	CDS	121400145	121400228	1	+	0	ID=g18223.t1.CDS1;Parent=g18223.t1;
NC_088783.1_Calliphora_vicina_chromosome_4,_idCalVici1.1,_whole_genome_shotgun_sequence	AUGUSTUS	exon	121400145	121400228	.	+	.	ID=g18223.t1.exon1;Parent=g18223.t1;
NC_088783.1_Calliphora_vicina_chromosome_4,_idCalVici1.1,_whole_genome_shotgun_sequence	AUGUSTUS	intron	121400229	121400296	1	+	.	ID=g18223.t1.intron1;Parent=g18223.t1;
NC_088783.1_Calliphora_vicina_chromosome_4,_idCalVici1.1,_whole_genome_shotgun_sequence	AUGUSTUS	CDS	121400297	121400417	1	+	0	ID=g18223.t1.CDS2;Parent=g18223.t1;
NC_088783.1_Calliphora_vicina_chromosome_4,_idCalVici1.1,_whole_genome_shotgun_sequence	AUGUSTUS	exon	121400297	121400417	.	+	.	ID=g18223.t1.exon2;Parent=g18223.t1;
NC_088783.1_Calliphora_vicina_chromosome_4,_idCalVici1.1,_whole_genome_shotgun_sequence	AUGUSTUS	intron	121400418	121400483	1	+	.	ID=g18223.t1.intron2;Parent=g18223.t1;
NC_088783.1_Calliphora_vicina_chromosome_4,_idCalVici1.1,_whole_genome_shotgun_sequence	AUGUSTUS	CDS	121400484	121400821	1	+	2	ID=g18223.t1.CDS3;Parent=g18223.t1;
NC_088783.1_Calliphora_vicina_chromosome_4,_idCalVici1.1,_whole_genome_shotgun_sequence	AUGUSTUS	exon	121400484	121400821	.	+	.	ID=g18223.t1.exon3;Parent=g18223.t1;
NC_088783.1_Calliphora_vicina_chromosome_4,_idCalVici1.1,_whole_genome_shotgun_sequence	AUGUSTUS	stop_codon	121400819	121400821	.	+	0	ID=g18223.t1.stop1;Parent=g18223.t1;
NC_088783.1_Calliphora_vicina_chromosome_4,_idCalVici1.1,_whole_genome_shotgun_sequence	AUGUSTUS	gene	121401459	121403328	.	-	.	ID=g18224;
NC_088783.1_Calliphora_vicina_chromosome_4,_idCalVici1.1,_whole_genome_shotgun_sequence	AUGUSTUS	mRNA	121401459	121403328	1	-	.	ID=g18224.t1;Parent=g18224;
NC_088783.1_Calliphora_vicina_chromosome_4,_idCalVici1.1,_whole_genome_shotgun_sequence	AUGUSTUS	stop_codon	121401459	121401461	.	-	0	ID=g18224.t1.stop1;Parent=g18224.t1;
NC_088783.1_Calliphora_vicina_chromosome_4,_idCalVici1.1,_whole_genome_shotgun_sequence	AUGUSTUS	CDS	121401459	121401614	1	-	0	ID=g18224.t1.CDS1;Parent=g18224.t1;
NC_088783.1_Calliphora_vicina_chromosome_4,_idCalVici1.1,_whole_genome_shotgun_sequence	AUGUSTUS	exon	121401459	121401614	.	-	.	ID=g18224.t1.exon1;Parent=g18224.t1;
NC_088783.1_Calliphora_vicina_chromosome_4,_idCalVici1.1,_whole_genome_shotgun_sequence	AUGUSTUS	intron	121401615	121401838	1	-	.	ID=g18224.t1.intron1;Parent=g18224.t1;
NC_088783.1_Calliphora_vicina_chromosome_4,_idCalVici1.1,_whole_genome_shotgun_sequence	AUGUSTUS	CDS	121401839	121402488	1	-	2	ID=g18224.t1.CDS2;Parent=g18224.t1;
NC_088783.1_Calliphora_vicina_chromosome_4,_idCalVici1.1,_whole_genome_shotgun_sequence	AUGUSTUS	exon	121401839	121402488	.	-	.	ID=g18224.t1.exon2;Parent=g18224.t1;
NC_088783.1_Calliphora_vicina_chromosome_4,_idCalVici1.1,_whole_genome_shotgun_sequence	AUGUSTUS	intron	121402489	121402552	1	-	.	ID=g18224.t1.intron2;Parent=g18224.t1;
NC_088783.1_Calliphora_vicina_chromosome_4,_idCalVici1.1,_whole_genome_shotgun_sequence	AUGUSTUS	CDS	121402553	121403060	1	-	0	ID=g18224.t1.CDS3;Parent=g18224.t1;
NC_088783.1_Calliphora_vicina_chromosome_4,_idCalVici1.1,_whole_genome_shotgun_sequence	AUGUSTUS	exon	121402553	121403060	.	-	.	ID=g18224.t1.exon3;Parent=g18224.t1;
NC_088783.1_Calliphora_vicina_chromosome_4,_idCalVici1.1,_whole_genome_shotgun_sequence	AUGUSTUS	intron	121403061	121403136	1	-	.	ID=g18224.t1.intron3;Parent=g18224.t1;
NC_088783.1_Calliphora_vicina_chromosome_4,_idCalVici1.1,_whole_genome_shotgun_sequence	AUGUSTUS	CDS	121403137	121403328	1	-	0	ID=g18224.t1.CDS4;Parent=g18224.t1;
NC_088783.1_Calliphora_vicina_chromosome_4,_idCalVici1.1,_whole_genome_shotgun_sequence	AUGUSTUS	exon	121403137	121403328	.	-	.	ID=g18224.t1.exon4;Parent=g18224.t1;
NC_088783.1_Calliphora_vicina_chromosome_4,_idCalVici1.1,_whole_genome_shotgun_sequence	AUGUSTUS	start_codon	121403326	121403328	.	-	0	ID=g18224.t1.start1;Parent=g18224.t1;
NC_088783.1_Calliphora_vicina_chromosome_4,_idCalVici1.1,_whole_genome_shotgun_sequence	AUGUSTUS	gene	121408579	121422120	.	-	.	ID=g18225;
NC_088783.1_Calliphora_vicina_chromosome_4,_idCalVici1.1,_whole_genome_shotgun_sequence	AUGUSTUS	mRNA	121408579	121422120	1	-	.	ID=g18225.t1;Parent=g18225;
NC_088783.1_Calliphora_vicina_chromosome_4,_idCalVici1.1,_whole_genome_shotgun_sequence	AUGUSTUS	stop_codon	121408579	121408581	.	-	0	ID=g18225.t1.stop1;Parent=g18225.t1;
NC_088783.1_Calliphora_vicina_chromosome_4,_idCalVici1.1,_whole_genome_shotgun_sequence	AUGUSTUS	CDS	121408579	121408719	1	-	0	ID=g18225.t1.CDS1;Parent=g18225.t1;
NC_088783.1_Calliphora_vicina_chromosome_4,_idCalVici1.1,_whole_genome_shotgun_sequence	AUGUSTUS	exon	121408579	121408719	.	-	.	ID=g18225.t1.exon1;Parent=g18225.t1;
NC_088783.1_Calliphora_vicina_chromosome_4,_idCalVici1.1,_whole_genome_shotgun_sequence	AUGUSTUS	intron	121408720	121408797	1	-	.	ID=g18225.t1.intron1;Parent=g18225.t1;
NC_088783.1_Calliphora_vicina_chromosome_4,_idCalVici1.1,_whole_genome_shotgun_sequence	AUGUSTUS	CDS	121408798	121409231	1	-	2	ID=g18225.t1.CDS2;Parent=g18225.t1;
NC_088783.1_Calliphora_vicina_chromosome_4,_idCalVici1.1,_whole_genome_shotgun_sequence	AUGUSTUS	exon	121408798	121409231	.	-	.	ID=g18225.t1.exon2;Parent=g18225.t1;
NC_088783.1_Calliphora_vicina_chromosome_4,_idCalVici1.1,_whole_genome_shotgun_sequence	AUGUSTUS	intron	121409232	121409336	1	-	.	ID=g18225.t1.intron2;Parent=g18225.t1;
NC_088783.1_Calliphora_vicina_chromosome_4,_idCalVici1.1,_whole_genome_shotgun_sequence	AUGUSTUS	CDS	121409337	121409627	1	-	2	ID=g18225.t1.CDS3;Parent=g18225.t1;
NC_088783.1_Calliphora_vicina_chromosome_4,_idCalVici1.1,_whole_genome_shotgun_sequence	AUGUSTUS	exon	121409337	121409627	.	-	.	ID=g18225.t1.exon3;Parent=g18225.t1;
NC_088783.1_Calliphora_vicina_chromosome_4,_idCalVici1.1,_whole_genome_shotgun_sequence	AUGUSTUS	intron	121409628	121421339	1	-	.	ID=g18225.t1.intron3;Parent=g18225.t1;
NC_088783.1_Calliphora_vicina_chromosome_4,_idCalVici1.1,_whole_genome_shotgun_sequence	AUGUSTUS	CDS	121421340	121422120	1	-	0	ID=g18225.t1.CDS4;Parent=g18225.t1;
NC_088783.1_Calliphora_vicina_chromosome_4,_idCalVici1.1,_whole_genome_shotgun_sequence	AUGUSTUS	exon	121421340	121422120	.	-	.	ID=g18225.t1.exon4;Parent=g18225.t1;
NC_088783.1_Calliphora_vicina_chromosome_4,_idCalVici1.1,_whole_genome_shotgun_sequence	AUGUSTUS	start_codon	121422118	121422120	.	-	0	ID=g18225.t1.start1;Parent=g18225.t1;
NC_088783.1_Calliphora_vicina_chromosome_4,_idCalVici1.1,_whole_genome_shotgun_sequence	AUGUSTUS	mRNA	121408579	121422120	1	-	.	ID=g18225.t2;Parent=g18225;
NC_088783.1_Calliphora_vicina_chromosome_4,_idCalVici1.1,_whole_genome_shotgun_sequence	AUGUSTUS	stop_codon	121408579	121408581	.	-	0	ID=g18225.t2.stop1;Parent=g18225.t2;
NC_088783.1_Calliphora_vicina_chromosome_4,_idCalVici1.1,_whole_genome_shotgun_sequence	AUGUSTUS	CDS	121408579	121408719	1	-	0	ID=g18225.t2.CDS1;Parent=g18225.t2;
NC_088783.1_Calliphora_vicina_chromosome_4,_idCalVici1.1,_whole_genome_shotgun_sequence	AUGUSTUS	exon	121408579	121408719	.	-	.	ID=g18225.t2.exon1;Parent=g18225.t2;
NC_088783.1_Calliphora_vicina_chromosome_4,_idCalVici1.1,_whole_genome_shotgun_sequence	AUGUSTUS	intron	121408720	121408797	1	-	.	ID=g18225.t2.intron1;Parent=g18225.t2;
NC_088783.1_Calliphora_vicina_chromosome_4,_idCalVici1.1,_whole_genome_shotgun_sequence	AUGUSTUS	CDS	121408798	121409228	1	-	2	ID=g18225.t2.CDS2;Parent=g18225.t2;
NC_088783.1_Calliphora_vicina_chromosome_4,_idCalVici1.1,_whole_genome_shotgun_sequence	AUGUSTUS	exon	121408798	121409228	.	-	.	ID=g18225.t2.exon2;Parent=g18225.t2;
NC_088783.1_Calliphora_vicina_chromosome_4,_idCalVici1.1,_whole_genome_shotgun_sequence	AUGUSTUS	intron	121409229	121409336	1	-	.	ID=g18225.t2.intron2;Parent=g18225.t2;
NC_088783.1_Calliphora_vicina_chromosome_4,_idCalVici1.1,_whole_genome_shotgun_sequence	AUGUSTUS	CDS	121409337	121409627	1	-	2	ID=g18225.t2.CDS3;Parent=g18225.t2;
NC_088783.1_Calliphora_vicina_chromosome_4,_idCalVici1.1,_whole_genome_shotgun_sequence	AUGUSTUS	exon	121409337	121409627	.	-	.	ID=g18225.t2.exon3;Parent=g18225.t2;
NC_088783.1_Calliphora_vicina_chromosome_4,_idCalVici1.1,_whole_genome_shotgun_sequence	AUGUSTUS	intron	121409628	121421339	1	-	.	ID=g18225.t2.intron3;Parent=g18225.t2;
NC_088783.1_Calliphora_vicina_chromosome_4,_idCalVici1.1,_whole_genome_shotgun_sequence	AUGUSTUS	CDS	121421340	121422120	1	-	0	ID=g18225.t2.CDS4;Parent=g18225.t2;
NC_088783.1_Calliphora_vicina_chromosome_4,_idCalVici1.1,_whole_genome_shotgun_sequence	AUGUSTUS	exon	121421340	121422120	.	-	.	ID=g18225.t2.exon4;Parent=g18225.t2;
NC_088783.1_Calliphora_vicina_chromosome_4,_idCalVici1.1,_whole_genome_shotgun_sequence	AUGUSTUS	start_codon	121422118	121422120	.	-	0	ID=g18225.t2.start1;Parent=g18225.t2;
NC_088783.1_Calliphora_vicina_chromosome_4,_idCalVici1.1,_whole_genome_shotgun_sequence	AUGUSTUS	gene	121431397	121434430	.	-	.	ID=g18226;
NC_088783.1_Calliphora_vicina_chromosome_4,_idCalVici1.1,_whole_genome_shotgun_sequence	AUGUSTUS	mRNA	121431397	121434430	1	-	.	ID=g18226.t1;Parent=g18226;
NC_088783.1_Calliphora_vicina_chromosome_4,_idCalVici1.1,_whole_genome_shotgun_sequence	AUGUSTUS	stop_codon	121431397	121431399	.	-	0	ID=g18226.t1.stop1;Parent=g18226.t1;
NC_088783.1_Calliphora_vicina_chromosome_4,_idCalVici1.1,_whole_genome_shotgun_sequence	AUGUSTUS	CDS	121431397	121431840	1	-	0	ID=g18226.t1.CDS1;Parent=g18226.t1;
NC_088783.1_Calliphora_vicina_chromosome_4,_idCalVici1.1,_whole_genome_shotgun_sequence	AUGUSTUS	exon	121431397	121431840	.	-	.	ID=g18226.t1.exon1;Parent=g18226.t1;
NC_088783.1_Calliphora_vicina_chromosome_4,_idCalVici1.1,_whole_genome_shotgun_sequence	AUGUSTUS	intron	121431841	121431908	1	-	.	ID=g18226.t1.intron1;Parent=g18226.t1;
NC_088783.1_Calliphora_vicina_chromosome_4,_idCalVici1.1,_whole_genome_shotgun_sequence	AUGUSTUS	CDS	121431909	121432392	1	-	1	ID=g18226.t1.CDS2;Parent=g18226.t1;
NC_088783.1_Calliphora_vicina_chromosome_4,_idCalVici1.1,_whole_genome_shotgun_sequence	AUGUSTUS	exon	121431909	121432392	.	-	.	ID=g18226.t1.exon2;Parent=g18226.t1;
NC_088783.1_Calliphora_vicina_chromosome_4,_idCalVici1.1,_whole_genome_shotgun_sequence	AUGUSTUS	intron	121432393	121432456	1	-	.	ID=g18226.t1.intron2;Parent=g18226.t1;
NC_088783.1_Calliphora_vicina_chromosome_4,_idCalVici1.1,_whole_genome_shotgun_sequence	AUGUSTUS	CDS	121432457	121432754	1	-	2	ID=g18226.t1.CDS3;Parent=g18226.t1;
NC_088783.1_Calliphora_vicina_chromosome_4,_idCalVici1.1,_whole_genome_shotgun_sequence	AUGUSTUS	exon	121432457	121432754	.	-	.	ID=g18226.t1.exon3;Parent=g18226.t1;
NC_088783.1_Calliphora_vicina_chromosome_4,_idCalVici1.1,_whole_genome_shotgun_sequence	AUGUSTUS	intron	121432755	121432813	1	-	.	ID=g18226.t1.intron3;Parent=g18226.t1;
NC_088783.1_Calliphora_vicina_chromosome_4,_idCalVici1.1,_whole_genome_shotgun_sequence	AUGUSTUS	CDS	121432814	121433386	1	-	2	ID=g18226.t1.CDS4;Parent=g18226.t1;
NC_088783.1_Calliphora_vicina_chromosome_4,_idCalVici1.1,_whole_genome_shotgun_sequence	AUGUSTUS	exon	121432814	121433386	.	-	.	ID=g18226.t1.exon4;Parent=g18226.t1;
NC_088783.1_Calliphora_vicina_chromosome_4,_idCalVici1.1,_whole_genome_shotgun_sequence	AUGUSTUS	intron	121433387	121433451	1	-	.	ID=g18226.t1.intron4;Parent=g18226.t1;
NC_088783.1_Calliphora_vicina_chromosome_4,_idCalVici1.1,_whole_genome_shotgun_sequence	AUGUSTUS	CDS	121433452	121434430	1	-	0	ID=g18226.t1.CDS5;Parent=g18226.t1;
NC_088783.1_Calliphora_vicina_chromosome_4,_idCalVici1.1,_whole_genome_shotgun_sequence	AUGUSTUS	exon	121433452	121434430	.	-	.	ID=g18226.t1.exon5;Parent=g18226.t1;
NC_088783.1_Calliphora_vicina_chromosome_4,_idCalVici1.1,_whole_genome_shotgun_sequence	AUGUSTUS	start_codon	121434428	121434430	.	-	0	ID=g18226.t1.start1;Parent=g18226.t1;
NC_088783.1_Calliphora_vicina_chromosome_4,_idCalVici1.1,_whole_genome_shotgun_sequence	AUGUSTUS	gene	121434805	121435955	.	+	.	ID=g18227;
NC_088783.1_Calliphora_vicina_chromosome_4,_idCalVici1.1,_whole_genome_shotgun_sequence	AUGUSTUS	mRNA	121434805	121435955	1	+	.	ID=g18227.t1;Parent=g18227;
NC_088783.1_Calliphora_vicina_chromosome_4,_idCalVici1.1,_whole_genome_shotgun_sequence	AUGUSTUS	start_codon	121434805	121434807	.	+	0	ID=g18227.t1.start1;Parent=g18227.t1;
NC_088783.1_Calliphora_vicina_chromosome_4,_idCalVici1.1,_whole_genome_shotgun_sequence	AUGUSTUS	CDS	121434805	121434970	1	+	0	ID=g18227.t1.CDS1;Parent=g18227.t1;
NC_088783.1_Calliphora_vicina_chromosome_4,_idCalVici1.1,_whole_genome_shotgun_sequence	AUGUSTUS	exon	121434805	121434970	.	+	.	ID=g18227.t1.exon1;Parent=g18227.t1;
NC_088783.1_Calliphora_vicina_chromosome_4,_idCalVici1.1,_whole_genome_shotgun_sequence	AUGUSTUS	intron	121434971	121435038	1	+	.	ID=g18227.t1.intron1;Parent=g18227.t1;
NC_088783.1_Calliphora_vicina_chromosome_4,_idCalVici1.1,_whole_genome_shotgun_sequence	AUGUSTUS	CDS	121435039	121435211	1	+	2	ID=g18227.t1.CDS2;Parent=g18227.t1;
NC_088783.1_Calliphora_vicina_chromosome_4,_idCalVici1.1,_whole_genome_shotgun_sequence	AUGUSTUS	exon	121435039	121435211	.	+	.	ID=g18227.t1.exon2;Parent=g18227.t1;
NC_088783.1_Calliphora_vicina_chromosome_4,_idCalVici1.1,_whole_genome_shotgun_sequence	AUGUSTUS	intron	121435212	121435276	1	+	.	ID=g18227.t1.intron2;Parent=g18227.t1;
NC_088783.1_Calliphora_vicina_chromosome_4,_idCalVici1.1,_whole_genome_shotgun_sequence	AUGUSTUS	CDS	121435277	121435444	1	+	0	ID=g18227.t1.CDS3;Parent=g18227.t1;
NC_088783.1_Calliphora_vicina_chromosome_4,_idCalVici1.1,_whole_genome_shotgun_sequence	AUGUSTUS	exon	121435277	121435444	.	+	.	ID=g18227.t1.exon3;Parent=g18227.t1;
NC_088783.1_Calliphora_vicina_chromosome_4,_idCalVici1.1,_whole_genome_shotgun_sequence	AUGUSTUS	intron	121435445	121435510	1	+	.	ID=g18227.t1.intron3;Parent=g18227.t1;
NC_088783.1_Calliphora_vicina_chromosome_4,_idCalVici1.1,_whole_genome_shotgun_sequence	AUGUSTUS	CDS	121435511	121435704	1	+	0	ID=g18227.t1.CDS4;Parent=g18227.t1;
NC_088783.1_Calliphora_vicina_chromosome_4,_idCalVici1.1,_whole_genome_shotgun_sequence	AUGUSTUS	exon	121435511	121435704	.	+	.	ID=g18227.t1.exon4;Parent=g18227.t1;
NC_088783.1_Calliphora_vicina_chromosome_4,_idCalVici1.1,_whole_genome_shotgun_sequence	AUGUSTUS	intron	121435705	121435837	1	+	.	ID=g18227.t1.intron4;Parent=g18227.t1;
NC_088783.1_Calliphora_vicina_chromosome_4,_idCalVici1.1,_whole_genome_shotgun_sequence	AUGUSTUS	CDS	121435838	121435955	1	+	1	ID=g18227.t1.CDS5;Parent=g18227.t1;
NC_088783.1_Calliphora_vicina_chromosome_4,_idCalVici1.1,_whole_genome_shotgun_sequence	AUGUSTUS	exon	121435838	121435955	.	+	.	ID=g18227.t1.exon5;Parent=g18227.t1;
NC_088783.1_Calliphora_vicina_chromosome_4,_idCalVici1.1,_whole_genome_shotgun_sequence	AUGUSTUS	stop_codon	121435953	121435955	.	+	0	ID=g18227.t1.stop1;Parent=g18227.t1;
NC_088783.1_Calliphora_vicina_chromosome_4,_idCalVici1.1,_whole_genome_shotgun_sequence	AUGUSTUS	gene	121442823	121452415	.	-	.	ID=g18228;
NC_088783.1_Calliphora_vicina_chromosome_4,_idCalVici1.1,_whole_genome_shotgun_sequence	AUGUSTUS	mRNA	121442823	121452382	0.76	-	.	ID=g18228.t1;Parent=g18228;
NC_088783.1_Calliphora_vicina_chromosome_4,_idCalVici1.1,_whole_genome_shotgun_sequence	AUGUSTUS	stop_codon	121442823	121442825	.	-	0	ID=g18228.t1.stop1;Parent=g18228.t1;
NC_088783.1_Calliphora_vicina_chromosome_4,_idCalVici1.1,_whole_genome_shotgun_sequence	AUGUSTUS	CDS	121442823	121445384	1	-	0	ID=g18228.t1.CDS1;Parent=g18228.t1;
NC_088783.1_Calliphora_vicina_chromosome_4,_idCalVici1.1,_whole_genome_shotgun_sequence	AUGUSTUS	exon	121442823	121445384	.	-	.	ID=g18228.t1.exon1;Parent=g18228.t1;
NC_088783.1_Calliphora_vicina_chromosome_4,_idCalVici1.1,_whole_genome_shotgun_sequence	AUGUSTUS	intron	121445385	121445446	1	-	.	ID=g18228.t1.intron1;Parent=g18228.t1;
NC_088783.1_Calliphora_vicina_chromosome_4,_idCalVici1.1,_whole_genome_shotgun_sequence	AUGUSTUS	CDS	121445447	121445596	1	-	0	ID=g18228.t1.CDS2;Parent=g18228.t1;
NC_088783.1_Calliphora_vicina_chromosome_4,_idCalVici1.1,_whole_genome_shotgun_sequence	AUGUSTUS	exon	121445447	121445596	.	-	.	ID=g18228.t1.exon2;Parent=g18228.t1;
NC_088783.1_Calliphora_vicina_chromosome_4,_idCalVici1.1,_whole_genome_shotgun_sequence	AUGUSTUS	intron	121445597	121445655	1	-	.	ID=g18228.t1.intron2;Parent=g18228.t1;
NC_088783.1_Calliphora_vicina_chromosome_4,_idCalVici1.1,_whole_genome_shotgun_sequence	AUGUSTUS	CDS	121445656	121445848	1	-	1	ID=g18228.t1.CDS3;Parent=g18228.t1;
NC_088783.1_Calliphora_vicina_chromosome_4,_idCalVici1.1,_whole_genome_shotgun_sequence	AUGUSTUS	exon	121445656	121445848	.	-	.	ID=g18228.t1.exon3;Parent=g18228.t1;
NC_088783.1_Calliphora_vicina_chromosome_4,_idCalVici1.1,_whole_genome_shotgun_sequence	AUGUSTUS	intron	121445849	121445908	1	-	.	ID=g18228.t1.intron3;Parent=g18228.t1;
NC_088783.1_Calliphora_vicina_chromosome_4,_idCalVici1.1,_whole_genome_shotgun_sequence	AUGUSTUS	CDS	121445909	121447101	1	-	0	ID=g18228.t1.CDS4;Parent=g18228.t1;
NC_088783.1_Calliphora_vicina_chromosome_4,_idCalVici1.1,_whole_genome_shotgun_sequence	AUGUSTUS	exon	121445909	121447101	.	-	.	ID=g18228.t1.exon4;Parent=g18228.t1;
NC_088783.1_Calliphora_vicina_chromosome_4,_idCalVici1.1,_whole_genome_shotgun_sequence	AUGUSTUS	intron	121447102	121447160	1	-	.	ID=g18228.t1.intron4;Parent=g18228.t1;
NC_088783.1_Calliphora_vicina_chromosome_4,_idCalVici1.1,_whole_genome_shotgun_sequence	AUGUSTUS	CDS	121447161	121447337	1	-	0	ID=g18228.t1.CDS5;Parent=g18228.t1;
NC_088783.1_Calliphora_vicina_chromosome_4,_idCalVici1.1,_whole_genome_shotgun_sequence	AUGUSTUS	exon	121447161	121447337	.	-	.	ID=g18228.t1.exon5;Parent=g18228.t1;
NC_088783.1_Calliphora_vicina_chromosome_4,_idCalVici1.1,_whole_genome_shotgun_sequence	AUGUSTUS	intron	121447338	121447399	1	-	.	ID=g18228.t1.intron5;Parent=g18228.t1;
NC_088783.1_Calliphora_vicina_chromosome_4,_idCalVici1.1,_whole_genome_shotgun_sequence	AUGUSTUS	CDS	121447400	121447666	1	-	0	ID=g18228.t1.CDS6;Parent=g18228.t1;
NC_088783.1_Calliphora_vicina_chromosome_4,_idCalVici1.1,_whole_genome_shotgun_sequence	AUGUSTUS	exon	121447400	121447666	.	-	.	ID=g18228.t1.exon6;Parent=g18228.t1;
NC_088783.1_Calliphora_vicina_chromosome_4,_idCalVici1.1,_whole_genome_shotgun_sequence	AUGUSTUS	intron	121447667	121447734	1	-	.	ID=g18228.t1.intron6;Parent=g18228.t1;
NC_088783.1_Calliphora_vicina_chromosome_4,_idCalVici1.1,_whole_genome_shotgun_sequence	AUGUSTUS	CDS	121447735	121447917	1	-	0	ID=g18228.t1.CDS7;Parent=g18228.t1;
NC_088783.1_Calliphora_vicina_chromosome_4,_idCalVici1.1,_whole_genome_shotgun_sequence	AUGUSTUS	exon	121447735	121447917	.	-	.	ID=g18228.t1.exon7;Parent=g18228.t1;
NC_088783.1_Calliphora_vicina_chromosome_4,_idCalVici1.1,_whole_genome_shotgun_sequence	AUGUSTUS	intron	121447918	121448276	1	-	.	ID=g18228.t1.intron7;Parent=g18228.t1;
NC_088783.1_Calliphora_vicina_chromosome_4,_idCalVici1.1,_whole_genome_shotgun_sequence	AUGUSTUS	CDS	121448277	121448432	1	-	0	ID=g18228.t1.CDS8;Parent=g18228.t1;
NC_088783.1_Calliphora_vicina_chromosome_4,_idCalVici1.1,_whole_genome_shotgun_sequence	AUGUSTUS	exon	121448277	121448432	.	-	.	ID=g18228.t1.exon8;Parent=g18228.t1;
NC_088783.1_Calliphora_vicina_chromosome_4,_idCalVici1.1,_whole_genome_shotgun_sequence	AUGUSTUS	intron	121448433	121452259	1	-	.	ID=g18228.t1.intron8;Parent=g18228.t1;
NC_088783.1_Calliphora_vicina_chromosome_4,_idCalVici1.1,_whole_genome_shotgun_sequence	AUGUSTUS	CDS	121452260	121452382	0.76	-	0	ID=g18228.t1.CDS9;Parent=g18228.t1;
NC_088783.1_Calliphora_vicina_chromosome_4,_idCalVici1.1,_whole_genome_shotgun_sequence	AUGUSTUS	exon	121452260	121452382	.	-	.	ID=g18228.t1.exon9;Parent=g18228.t1;
NC_088783.1_Calliphora_vicina_chromosome_4,_idCalVici1.1,_whole_genome_shotgun_sequence	AUGUSTUS	start_codon	121452380	121452382	.	-	0	ID=g18228.t1.start1;Parent=g18228.t1;
NC_088783.1_Calliphora_vicina_chromosome_4,_idCalVici1.1,_whole_genome_shotgun_sequence	AUGUSTUS	mRNA	121442823	121452415	0.68	-	.	ID=g18228.t2;Parent=g18228;
NC_088783.1_Calliphora_vicina_chromosome_4,_idCalVici1.1,_whole_genome_shotgun_sequence	AUGUSTUS	stop_codon	121442823	121442825	.	-	0	ID=g18228.t2.stop1;Parent=g18228.t2;
NC_088783.1_Calliphora_vicina_chromosome_4,_idCalVici1.1,_whole_genome_shotgun_sequence	AUGUSTUS	CDS	121442823	121445384	1	-	0	ID=g18228.t2.CDS1;Parent=g18228.t2;
NC_088783.1_Calliphora_vicina_chromosome_4,_idCalVici1.1,_whole_genome_shotgun_sequence	AUGUSTUS	exon	121442823	121445384	.	-	.	ID=g18228.t2.exon1;Parent=g18228.t2;
NC_088783.1_Calliphora_vicina_chromosome_4,_idCalVici1.1,_whole_genome_shotgun_sequence	AUGUSTUS	intron	121445385	121445446	1	-	.	ID=g18228.t2.intron1;Parent=g18228.t2;
NC_088783.1_Calliphora_vicina_chromosome_4,_idCalVici1.1,_whole_genome_shotgun_sequence	AUGUSTUS	CDS	121445447	121445596	1	-	0	ID=g18228.t2.CDS2;Parent=g18228.t2;
NC_088783.1_Calliphora_vicina_chromosome_4,_idCalVici1.1,_whole_genome_shotgun_sequence	AUGUSTUS	exon	121445447	121445596	.	-	.	ID=g18228.t2.exon2;Parent=g18228.t2;
NC_088783.1_Calliphora_vicina_chromosome_4,_idCalVici1.1,_whole_genome_shotgun_sequence	AUGUSTUS	intron	121445597	121445655	1	-	.	ID=g18228.t2.intron2;Parent=g18228.t2;
NC_088783.1_Calliphora_vicina_chromosome_4,_idCalVici1.1,_whole_genome_shotgun_sequence	AUGUSTUS	CDS	121445656	121445848	1	-	1	ID=g18228.t2.CDS3;Parent=g18228.t2;
NC_088783.1_Calliphora_vicina_chromosome_4,_idCalVici1.1,_whole_genome_shotgun_sequence	AUGUSTUS	exon	121445656	121445848	.	-	.	ID=g18228.t2.exon3;Parent=g18228.t2;
NC_088783.1_Calliphora_vicina_chromosome_4,_idCalVici1.1,_whole_genome_shotgun_sequence	AUGUSTUS	intron	121445849	121445908	1	-	.	ID=g18228.t2.intron3;Parent=g18228.t2;
NC_088783.1_Calliphora_vicina_chromosome_4,_idCalVici1.1,_whole_genome_shotgun_sequence	AUGUSTUS	CDS	121445909	121447101	1	-	0	ID=g18228.t2.CDS4;Parent=g18228.t2;
NC_088783.1_Calliphora_vicina_chromosome_4,_idCalVici1.1,_whole_genome_shotgun_sequence	AUGUSTUS	exon	121445909	121447101	.	-	.	ID=g18228.t2.exon4;Parent=g18228.t2;
NC_088783.1_Calliphora_vicina_chromosome_4,_idCalVici1.1,_whole_genome_shotgun_sequence	AUGUSTUS	intron	121447102	121447160	1	-	.	ID=g18228.t2.intron4;Parent=g18228.t2;
NC_088783.1_Calliphora_vicina_chromosome_4,_idCalVici1.1,_whole_genome_shotgun_sequence	AUGUSTUS	CDS	121447161	121447337	1	-	0	ID=g18228.t2.CDS5;Parent=g18228.t2;
NC_088783.1_Calliphora_vicina_chromosome_4,_idCalVici1.1,_whole_genome_shotgun_sequence	AUGUSTUS	exon	121447161	121447337	.	-	.	ID=g18228.t2.exon5;Parent=g18228.t2;
NC_088783.1_Calliphora_vicina_chromosome_4,_idCalVici1.1,_whole_genome_shotgun_sequence	AUGUSTUS	intron	121447338	121447399	1	-	.	ID=g18228.t2.intron5;Parent=g18228.t2;
NC_088783.1_Calliphora_vicina_chromosome_4,_idCalVici1.1,_whole_genome_shotgun_sequence	AUGUSTUS	CDS	121447400	121447672	1	-	0	ID=g18228.t2.CDS6;Parent=g18228.t2;
NC_088783.1_Calliphora_vicina_chromosome_4,_idCalVici1.1,_whole_genome_shotgun_sequence	AUGUSTUS	exon	121447400	121447672	.	-	.	ID=g18228.t2.exon6;Parent=g18228.t2;
NC_088783.1_Calliphora_vicina_chromosome_4,_idCalVici1.1,_whole_genome_shotgun_sequence	AUGUSTUS	intron	121447673	121447734	1	-	.	ID=g18228.t2.intron6;Parent=g18228.t2;
NC_088783.1_Calliphora_vicina_chromosome_4,_idCalVici1.1,_whole_genome_shotgun_sequence	AUGUSTUS	CDS	121447735	121447917	1	-	0	ID=g18228.t2.CDS7;Parent=g18228.t2;
NC_088783.1_Calliphora_vicina_chromosome_4,_idCalVici1.1,_whole_genome_shotgun_sequence	AUGUSTUS	exon	121447735	121447917	.	-	.	ID=g18228.t2.exon7;Parent=g18228.t2;
NC_088783.1_Calliphora_vicina_chromosome_4,_idCalVici1.1,_whole_genome_shotgun_sequence	AUGUSTUS	intron	121447918	121448276	1	-	.	ID=g18228.t2.intron7;Parent=g18228.t2;
NC_088783.1_Calliphora_vicina_chromosome_4,_idCalVici1.1,_whole_genome_shotgun_sequence	AUGUSTUS	CDS	121448277	121448432	1	-	0	ID=g18228.t2.CDS8;Parent=g18228.t2;
NC_088783.1_Calliphora_vicina_chromosome_4,_idCalVici1.1,_whole_genome_shotgun_sequence	AUGUSTUS	exon	121448277	121448432	.	-	.	ID=g18228.t2.exon8;Parent=g18228.t2;
NC_088783.1_Calliphora_vicina_chromosome_4,_idCalVici1.1,_whole_genome_shotgun_sequence	AUGUSTUS	intron	121448433	121452259	1	-	.	ID=g18228.t2.intron8;Parent=g18228.t2;
NC_088783.1_Calliphora_vicina_chromosome_4,_idCalVici1.1,_whole_genome_shotgun_sequence	AUGUSTUS	CDS	121452260	121452415	0.68	-	0	ID=g18228.t2.CDS9;Parent=g18228.t2;
NC_088783.1_Calliphora_vicina_chromosome_4,_idCalVici1.1,_whole_genome_shotgun_sequence	AUGUSTUS	exon	121452260	121452415	.	-	.	ID=g18228.t2.exon9;Parent=g18228.t2;
NC_088783.1_Calliphora_vicina_chromosome_4,_idCalVici1.1,_whole_genome_shotgun_sequence	AUGUSTUS	start_codon	121452413	121452415	.	-	0	ID=g18228.t2.start1;Parent=g18228.t2;
NC_088783.1_Calliphora_vicina_chromosome_4,_idCalVici1.1,_whole_genome_shotgun_sequence	AUGUSTUS	mRNA	121442823	121452382	0.8	-	.	ID=g18228.t3;Parent=g18228;
NC_088783.1_Calliphora_vicina_chromosome_4,_idCalVici1.1,_whole_genome_shotgun_sequence	AUGUSTUS	stop_codon	121442823	121442825	.	-	0	ID=g18228.t3.stop1;Parent=g18228.t3;
NC_088783.1_Calliphora_vicina_chromosome_4,_idCalVici1.1,_whole_genome_shotgun_sequence	AUGUSTUS	CDS	121442823	121445384	1	-	0	ID=g18228.t3.CDS1;Parent=g18228.t3;
NC_088783.1_Calliphora_vicina_chromosome_4,_idCalVici1.1,_whole_genome_shotgun_sequence	AUGUSTUS	exon	121442823	121445384	.	-	.	ID=g18228.t3.exon1;Parent=g18228.t3;
NC_088783.1_Calliphora_vicina_chromosome_4,_idCalVici1.1,_whole_genome_shotgun_sequence	AUGUSTUS	intron	121445385	121445446	1	-	.	ID=g18228.t3.intron1;Parent=g18228.t3;
NC_088783.1_Calliphora_vicina_chromosome_4,_idCalVici1.1,_whole_genome_shotgun_sequence	AUGUSTUS	CDS	121445447	121445596	1	-	0	ID=g18228.t3.CDS2;Parent=g18228.t3;
NC_088783.1_Calliphora_vicina_chromosome_4,_idCalVici1.1,_whole_genome_shotgun_sequence	AUGUSTUS	exon	121445447	121445596	.	-	.	ID=g18228.t3.exon2;Parent=g18228.t3;
NC_088783.1_Calliphora_vicina_chromosome_4,_idCalVici1.1,_whole_genome_shotgun_sequence	AUGUSTUS	intron	121445597	121445655	1	-	.	ID=g18228.t3.intron2;Parent=g18228.t3;
NC_088783.1_Calliphora_vicina_chromosome_4,_idCalVici1.1,_whole_genome_shotgun_sequence	AUGUSTUS	CDS	121445656	121445848	1	-	1	ID=g18228.t3.CDS3;Parent=g18228.t3;
NC_088783.1_Calliphora_vicina_chromosome_4,_idCalVici1.1,_whole_genome_shotgun_sequence	AUGUSTUS	exon	121445656	121445848	.	-	.	ID=g18228.t3.exon3;Parent=g18228.t3;
NC_088783.1_Calliphora_vicina_chromosome_4,_idCalVici1.1,_whole_genome_shotgun_sequence	AUGUSTUS	intron	121445849	121445908	1	-	.	ID=g18228.t3.intron3;Parent=g18228.t3;
NC_088783.1_Calliphora_vicina_chromosome_4,_idCalVici1.1,_whole_genome_shotgun_sequence	AUGUSTUS	CDS	121445909	121447101	1	-	0	ID=g18228.t3.CDS4;Parent=g18228.t3;
NC_088783.1_Calliphora_vicina_chromosome_4,_idCalVici1.1,_whole_genome_shotgun_sequence	AUGUSTUS	exon	121445909	121447101	.	-	.	ID=g18228.t3.exon4;Parent=g18228.t3;
NC_088783.1_Calliphora_vicina_chromosome_4,_idCalVici1.1,_whole_genome_shotgun_sequence	AUGUSTUS	intron	121447102	121447160	1	-	.	ID=g18228.t3.intron4;Parent=g18228.t3;
NC_088783.1_Calliphora_vicina_chromosome_4,_idCalVici1.1,_whole_genome_shotgun_sequence	AUGUSTUS	CDS	121447161	121447337	1	-	0	ID=g18228.t3.CDS5;Parent=g18228.t3;
NC_088783.1_Calliphora_vicina_chromosome_4,_idCalVici1.1,_whole_genome_shotgun_sequence	AUGUSTUS	exon	121447161	121447337	.	-	.	ID=g18228.t3.exon5;Parent=g18228.t3;
NC_088783.1_Calliphora_vicina_chromosome_4,_idCalVici1.1,_whole_genome_shotgun_sequence	AUGUSTUS	intron	121447338	121447399	1	-	.	ID=g18228.t3.intron5;Parent=g18228.t3;
NC_088783.1_Calliphora_vicina_chromosome_4,_idCalVici1.1,_whole_genome_shotgun_sequence	AUGUSTUS	CDS	121447400	121447672	1	-	0	ID=g18228.t3.CDS6;Parent=g18228.t3;
NC_088783.1_Calliphora_vicina_chromosome_4,_idCalVici1.1,_whole_genome_shotgun_sequence	AUGUSTUS	exon	121447400	121447672	.	-	.	ID=g18228.t3.exon6;Parent=g18228.t3;
NC_088783.1_Calliphora_vicina_chromosome_4,_idCalVici1.1,_whole_genome_shotgun_sequence	AUGUSTUS	intron	121447673	121447734	1	-	.	ID=g18228.t3.intron6;Parent=g18228.t3;
NC_088783.1_Calliphora_vicina_chromosome_4,_idCalVici1.1,_whole_genome_shotgun_sequence	AUGUSTUS	CDS	121447735	121447917	1	-	0	ID=g18228.t3.CDS7;Parent=g18228.t3;
NC_088783.1_Calliphora_vicina_chromosome_4,_idCalVici1.1,_whole_genome_shotgun_sequence	AUGUSTUS	exon	121447735	121447917	.	-	.	ID=g18228.t3.exon7;Parent=g18228.t3;
NC_088783.1_Calliphora_vicina_chromosome_4,_idCalVici1.1,_whole_genome_shotgun_sequence	AUGUSTUS	intron	121447918	121448276	1	-	.	ID=g18228.t3.intron7;Parent=g18228.t3;
NC_088783.1_Calliphora_vicina_chromosome_4,_idCalVici1.1,_whole_genome_shotgun_sequence	AUGUSTUS	CDS	121448277	121448432	1	-	0	ID=g18228.t3.CDS8;Parent=g18228.t3;
NC_088783.1_Calliphora_vicina_chromosome_4,_idCalVici1.1,_whole_genome_shotgun_sequence	AUGUSTUS	exon	121448277	121448432	.	-	.	ID=g18228.t3.exon8;Parent=g18228.t3;
NC_088783.1_Calliphora_vicina_chromosome_4,_idCalVici1.1,_whole_genome_shotgun_sequence	AUGUSTUS	intron	121448433	121452259	1	-	.	ID=g18228.t3.intron8;Parent=g18228.t3;
NC_088783.1_Calliphora_vicina_chromosome_4,_idCalVici1.1,_whole_genome_shotgun_sequence	AUGUSTUS	CDS	121452260	121452382	0.8	-	0	ID=g18228.t3.CDS9;Parent=g18228.t3;
NC_088783.1_Calliphora_vicina_chromosome_4,_idCalVici1.1,_whole_genome_shotgun_sequence	AUGUSTUS	exon	121452260	121452382	.	-	.	ID=g18228.t3.exon9;Parent=g18228.t3;
NC_088783.1_Calliphora_vicina_chromosome_4,_idCalVici1.1,_whole_genome_shotgun_sequence	AUGUSTUS	start_codon	121452380	121452382	.	-	0	ID=g18228.t3.start1;Parent=g18228.t3;
NC_088783.1_Calliphora_vicina_chromosome_4,_idCalVici1.1,_whole_genome_shotgun_sequence	AUGUSTUS	gene	121455935	121482365	.	-	.	ID=g18229;
NC_088783.1_Calliphora_vicina_chromosome_4,_idCalVici1.1,_whole_genome_shotgun_sequence	AUGUSTUS	mRNA	121455935	121482365	1	-	.	ID=g18229.t1;Parent=g18229;
NC_088783.1_Calliphora_vicina_chromosome_4,_idCalVici1.1,_whole_genome_shotgun_sequence	AUGUSTUS	stop_codon	121455935	121455937	.	-	0	ID=g18229.t1.stop1;Parent=g18229.t1;
NC_088783.1_Calliphora_vicina_chromosome_4,_idCalVici1.1,_whole_genome_shotgun_sequence	AUGUSTUS	CDS	121455935	121456061	1	-	1	ID=g18229.t1.CDS1;Parent=g18229.t1;
NC_088783.1_Calliphora_vicina_chromosome_4,_idCalVici1.1,_whole_genome_shotgun_sequence	AUGUSTUS	exon	121455935	121456061	.	-	.	ID=g18229.t1.exon1;Parent=g18229.t1;
NC_088783.1_Calliphora_vicina_chromosome_4,_idCalVici1.1,_whole_genome_shotgun_sequence	AUGUSTUS	intron	121456062	121460457	1	-	.	ID=g18229.t1.intron1;Parent=g18229.t1;
NC_088783.1_Calliphora_vicina_chromosome_4,_idCalVici1.1,_whole_genome_shotgun_sequence	AUGUSTUS	CDS	121460458	121460670	1	-	1	ID=g18229.t1.CDS2;Parent=g18229.t1;
NC_088783.1_Calliphora_vicina_chromosome_4,_idCalVici1.1,_whole_genome_shotgun_sequence	AUGUSTUS	exon	121460458	121460670	.	-	.	ID=g18229.t1.exon2;Parent=g18229.t1;
NC_088783.1_Calliphora_vicina_chromosome_4,_idCalVici1.1,_whole_genome_shotgun_sequence	AUGUSTUS	intron	121460671	121460737	1	-	.	ID=g18229.t1.intron2;Parent=g18229.t1;
NC_088783.1_Calliphora_vicina_chromosome_4,_idCalVici1.1,_whole_genome_shotgun_sequence	AUGUSTUS	CDS	121460738	121461513	1	-	0	ID=g18229.t1.CDS3;Parent=g18229.t1;
NC_088783.1_Calliphora_vicina_chromosome_4,_idCalVici1.1,_whole_genome_shotgun_sequence	AUGUSTUS	exon	121460738	121461513	.	-	.	ID=g18229.t1.exon3;Parent=g18229.t1;
NC_088783.1_Calliphora_vicina_chromosome_4,_idCalVici1.1,_whole_genome_shotgun_sequence	AUGUSTUS	intron	121461514	121461596	1	-	.	ID=g18229.t1.intron3;Parent=g18229.t1;
NC_088783.1_Calliphora_vicina_chromosome_4,_idCalVici1.1,_whole_genome_shotgun_sequence	AUGUSTUS	CDS	121461597	121461782	1	-	0	ID=g18229.t1.CDS4;Parent=g18229.t1;
NC_088783.1_Calliphora_vicina_chromosome_4,_idCalVici1.1,_whole_genome_shotgun_sequence	AUGUSTUS	exon	121461597	121461782	.	-	.	ID=g18229.t1.exon4;Parent=g18229.t1;
NC_088783.1_Calliphora_vicina_chromosome_4,_idCalVici1.1,_whole_genome_shotgun_sequence	AUGUSTUS	intron	121461783	121462155	1	-	.	ID=g18229.t1.intron4;Parent=g18229.t1;
NC_088783.1_Calliphora_vicina_chromosome_4,_idCalVici1.1,_whole_genome_shotgun_sequence	AUGUSTUS	CDS	121462156	121462179	1	-	0	ID=g18229.t1.CDS5;Parent=g18229.t1;
NC_088783.1_Calliphora_vicina_chromosome_4,_idCalVici1.1,_whole_genome_shotgun_sequence	AUGUSTUS	exon	121462156	121462179	.	-	.	ID=g18229.t1.exon5;Parent=g18229.t1;
NC_088783.1_Calliphora_vicina_chromosome_4,_idCalVici1.1,_whole_genome_shotgun_sequence	AUGUSTUS	intron	121462180	121462681	1	-	.	ID=g18229.t1.intron5;Parent=g18229.t1;
NC_088783.1_Calliphora_vicina_chromosome_4,_idCalVici1.1,_whole_genome_shotgun_sequence	AUGUSTUS	CDS	121462682	121463246	1	-	1	ID=g18229.t1.CDS6;Parent=g18229.t1;
NC_088783.1_Calliphora_vicina_chromosome_4,_idCalVici1.1,_whole_genome_shotgun_sequence	AUGUSTUS	exon	121462682	121463246	.	-	.	ID=g18229.t1.exon6;Parent=g18229.t1;
NC_088783.1_Calliphora_vicina_chromosome_4,_idCalVici1.1,_whole_genome_shotgun_sequence	AUGUSTUS	intron	121463247	121466633	1	-	.	ID=g18229.t1.intron6;Parent=g18229.t1;
NC_088783.1_Calliphora_vicina_chromosome_4,_idCalVici1.1,_whole_genome_shotgun_sequence	AUGUSTUS	CDS	121466634	121466875	1	-	0	ID=g18229.t1.CDS7;Parent=g18229.t1;
NC_088783.1_Calliphora_vicina_chromosome_4,_idCalVici1.1,_whole_genome_shotgun_sequence	AUGUSTUS	exon	121466634	121466875	.	-	.	ID=g18229.t1.exon7;Parent=g18229.t1;
NC_088783.1_Calliphora_vicina_chromosome_4,_idCalVici1.1,_whole_genome_shotgun_sequence	AUGUSTUS	intron	121466876	121467876	1	-	.	ID=g18229.t1.intron7;Parent=g18229.t1;
NC_088783.1_Calliphora_vicina_chromosome_4,_idCalVici1.1,_whole_genome_shotgun_sequence	AUGUSTUS	CDS	121467877	121467969	1	-	0	ID=g18229.t1.CDS8;Parent=g18229.t1;
NC_088783.1_Calliphora_vicina_chromosome_4,_idCalVici1.1,_whole_genome_shotgun_sequence	AUGUSTUS	exon	121467877	121467969	.	-	.	ID=g18229.t1.exon8;Parent=g18229.t1;
NC_088783.1_Calliphora_vicina_chromosome_4,_idCalVici1.1,_whole_genome_shotgun_sequence	AUGUSTUS	intron	121467970	121469811	1	-	.	ID=g18229.t1.intron8;Parent=g18229.t1;
NC_088783.1_Calliphora_vicina_chromosome_4,_idCalVici1.1,_whole_genome_shotgun_sequence	AUGUSTUS	CDS	121469812	121469966	1	-	2	ID=g18229.t1.CDS9;Parent=g18229.t1;
NC_088783.1_Calliphora_vicina_chromosome_4,_idCalVici1.1,_whole_genome_shotgun_sequence	AUGUSTUS	exon	121469812	121469966	.	-	.	ID=g18229.t1.exon9;Parent=g18229.t1;
NC_088783.1_Calliphora_vicina_chromosome_4,_idCalVici1.1,_whole_genome_shotgun_sequence	AUGUSTUS	intron	121469967	121470046	1	-	.	ID=g18229.t1.intron9;Parent=g18229.t1;
NC_088783.1_Calliphora_vicina_chromosome_4,_idCalVici1.1,_whole_genome_shotgun_sequence	AUGUSTUS	CDS	121470047	121470168	1	-	1	ID=g18229.t1.CDS10;Parent=g18229.t1;
NC_088783.1_Calliphora_vicina_chromosome_4,_idCalVici1.1,_whole_genome_shotgun_sequence	AUGUSTUS	exon	121470047	121470168	.	-	.	ID=g18229.t1.exon10;Parent=g18229.t1;
NC_088783.1_Calliphora_vicina_chromosome_4,_idCalVici1.1,_whole_genome_shotgun_sequence	AUGUSTUS	intron	121470169	121477343	1	-	.	ID=g18229.t1.intron10;Parent=g18229.t1;
NC_088783.1_Calliphora_vicina_chromosome_4,_idCalVici1.1,_whole_genome_shotgun_sequence	AUGUSTUS	CDS	121477344	121477518	1	-	2	ID=g18229.t1.CDS11;Parent=g18229.t1;
NC_088783.1_Calliphora_vicina_chromosome_4,_idCalVici1.1,_whole_genome_shotgun_sequence	AUGUSTUS	exon	121477344	121477518	.	-	.	ID=g18229.t1.exon11;Parent=g18229.t1;
NC_088783.1_Calliphora_vicina_chromosome_4,_idCalVici1.1,_whole_genome_shotgun_sequence	AUGUSTUS	intron	121477519	121477623	1	-	.	ID=g18229.t1.intron11;Parent=g18229.t1;
NC_088783.1_Calliphora_vicina_chromosome_4,_idCalVici1.1,_whole_genome_shotgun_sequence	AUGUSTUS	CDS	121477624	121477855	1	-	0	ID=g18229.t1.CDS12;Parent=g18229.t1;
NC_088783.1_Calliphora_vicina_chromosome_4,_idCalVici1.1,_whole_genome_shotgun_sequence	AUGUSTUS	exon	121477624	121477855	.	-	.	ID=g18229.t1.exon12;Parent=g18229.t1;
NC_088783.1_Calliphora_vicina_chromosome_4,_idCalVici1.1,_whole_genome_shotgun_sequence	AUGUSTUS	intron	121477856	121482308	1	-	.	ID=g18229.t1.intron12;Parent=g18229.t1;
NC_088783.1_Calliphora_vicina_chromosome_4,_idCalVici1.1,_whole_genome_shotgun_sequence	AUGUSTUS	CDS	121482309	121482365	1	-	0	ID=g18229.t1.CDS13;Parent=g18229.t1;
NC_088783.1_Calliphora_vicina_chromosome_4,_idCalVici1.1,_whole_genome_shotgun_sequence	AUGUSTUS	exon	121482309	121482365	.	-	.	ID=g18229.t1.exon13;Parent=g18229.t1;
NC_088783.1_Calliphora_vicina_chromosome_4,_idCalVici1.1,_whole_genome_shotgun_sequence	AUGUSTUS	start_codon	121482363	121482365	.	-	0	ID=g18229.t1.start1;Parent=g18229.t1;
NC_088783.1_Calliphora_vicina_chromosome_4,_idCalVici1.1,_whole_genome_shotgun_sequence	AUGUSTUS	mRNA	121455935	121482365	1	-	.	ID=g18229.t2;Parent=g18229;
NC_088783.1_Calliphora_vicina_chromosome_4,_idCalVici1.1,_whole_genome_shotgun_sequence	AUGUSTUS	stop_codon	121455935	121455937	.	-	0	ID=g18229.t2.stop1;Parent=g18229.t2;
NC_088783.1_Calliphora_vicina_chromosome_4,_idCalVici1.1,_whole_genome_shotgun_sequence	AUGUSTUS	CDS	121455935	121456061	1	-	1	ID=g18229.t2.CDS1;Parent=g18229.t2;
NC_088783.1_Calliphora_vicina_chromosome_4,_idCalVici1.1,_whole_genome_shotgun_sequence	AUGUSTUS	exon	121455935	121456061	.	-	.	ID=g18229.t2.exon1;Parent=g18229.t2;
NC_088783.1_Calliphora_vicina_chromosome_4,_idCalVici1.1,_whole_genome_shotgun_sequence	AUGUSTUS	intron	121456062	121460457	1	-	.	ID=g18229.t2.intron1;Parent=g18229.t2;
NC_088783.1_Calliphora_vicina_chromosome_4,_idCalVici1.1,_whole_genome_shotgun_sequence	AUGUSTUS	CDS	121460458	121460670	1	-	1	ID=g18229.t2.CDS2;Parent=g18229.t2;
NC_088783.1_Calliphora_vicina_chromosome_4,_idCalVici1.1,_whole_genome_shotgun_sequence	AUGUSTUS	exon	121460458	121460670	.	-	.	ID=g18229.t2.exon2;Parent=g18229.t2;
NC_088783.1_Calliphora_vicina_chromosome_4,_idCalVici1.1,_whole_genome_shotgun_sequence	AUGUSTUS	intron	121460671	121460737	1	-	.	ID=g18229.t2.intron2;Parent=g18229.t2;
NC_088783.1_Calliphora_vicina_chromosome_4,_idCalVici1.1,_whole_genome_shotgun_sequence	AUGUSTUS	CDS	121460738	121461513	1	-	0	ID=g18229.t2.CDS3;Parent=g18229.t2;
NC_088783.1_Calliphora_vicina_chromosome_4,_idCalVici1.1,_whole_genome_shotgun_sequence	AUGUSTUS	exon	121460738	121461513	.	-	.	ID=g18229.t2.exon3;Parent=g18229.t2;
NC_088783.1_Calliphora_vicina_chromosome_4,_idCalVici1.1,_whole_genome_shotgun_sequence	AUGUSTUS	intron	121461514	121461596	1	-	.	ID=g18229.t2.intron3;Parent=g18229.t2;
NC_088783.1_Calliphora_vicina_chromosome_4,_idCalVici1.1,_whole_genome_shotgun_sequence	AUGUSTUS	CDS	121461597	121461782	1	-	0	ID=g18229.t2.CDS4;Parent=g18229.t2;
NC_088783.1_Calliphora_vicina_chromosome_4,_idCalVici1.1,_whole_genome_shotgun_sequence	AUGUSTUS	exon	121461597	121461782	.	-	.	ID=g18229.t2.exon4;Parent=g18229.t2;
NC_088783.1_Calliphora_vicina_chromosome_4,_idCalVici1.1,_whole_genome_shotgun_sequence	AUGUSTUS	intron	121461783	121462681	1	-	.	ID=g18229.t2.intron4;Parent=g18229.t2;
NC_088783.1_Calliphora_vicina_chromosome_4,_idCalVici1.1,_whole_genome_shotgun_sequence	AUGUSTUS	CDS	121462682	121463246	1	-	1	ID=g18229.t2.CDS5;Parent=g18229.t2;
NC_088783.1_Calliphora_vicina_chromosome_4,_idCalVici1.1,_whole_genome_shotgun_sequence	AUGUSTUS	exon	121462682	121463246	.	-	.	ID=g18229.t2.exon5;Parent=g18229.t2;
NC_088783.1_Calliphora_vicina_chromosome_4,_idCalVici1.1,_whole_genome_shotgun_sequence	AUGUSTUS	intron	121463247	121466633	1	-	.	ID=g18229.t2.intron5;Parent=g18229.t2;
NC_088783.1_Calliphora_vicina_chromosome_4,_idCalVici1.1,_whole_genome_shotgun_sequence	AUGUSTUS	CDS	121466634	121466875	1	-	0	ID=g18229.t2.CDS6;Parent=g18229.t2;
NC_088783.1_Calliphora_vicina_chromosome_4,_idCalVici1.1,_whole_genome_shotgun_sequence	AUGUSTUS	exon	121466634	121466875	.	-	.	ID=g18229.t2.exon6;Parent=g18229.t2;
NC_088783.1_Calliphora_vicina_chromosome_4,_idCalVici1.1,_whole_genome_shotgun_sequence	AUGUSTUS	intron	121466876	121467876	1	-	.	ID=g18229.t2.intron6;Parent=g18229.t2;
NC_088783.1_Calliphora_vicina_chromosome_4,_idCalVici1.1,_whole_genome_shotgun_sequence	AUGUSTUS	CDS	121467877	121467969	1	-	0	ID=g18229.t2.CDS7;Parent=g18229.t2;
NC_088783.1_Calliphora_vicina_chromosome_4,_idCalVici1.1,_whole_genome_shotgun_sequence	AUGUSTUS	exon	121467877	121467969	.	-	.	ID=g18229.t2.exon7;Parent=g18229.t2;
NC_088783.1_Calliphora_vicina_chromosome_4,_idCalVici1.1,_whole_genome_shotgun_sequence	AUGUSTUS	intron	121467970	121469811	1	-	.	ID=g18229.t2.intron7;Parent=g18229.t2;
NC_088783.1_Calliphora_vicina_chromosome_4,_idCalVici1.1,_whole_genome_shotgun_sequence	AUGUSTUS	CDS	121469812	121469966	1	-	2	ID=g18229.t2.CDS8;Parent=g18229.t2;
NC_088783.1_Calliphora_vicina_chromosome_4,_idCalVici1.1,_whole_genome_shotgun_sequence	AUGUSTUS	exon	121469812	121469966	.	-	.	ID=g18229.t2.exon8;Parent=g18229.t2;
NC_088783.1_Calliphora_vicina_chromosome_4,_idCalVici1.1,_whole_genome_shotgun_sequence	AUGUSTUS	intron	121469967	121470046	1	-	.	ID=g18229.t2.intron8;Parent=g18229.t2;
NC_088783.1_Calliphora_vicina_chromosome_4,_idCalVici1.1,_whole_genome_shotgun_sequence	AUGUSTUS	CDS	121470047	121470168	1	-	1	ID=g18229.t2.CDS9;Parent=g18229.t2;
NC_088783.1_Calliphora_vicina_chromosome_4,_idCalVici1.1,_whole_genome_shotgun_sequence	AUGUSTUS	exon	121470047	121470168	.	-	.	ID=g18229.t2.exon9;Parent=g18229.t2;
NC_088783.1_Calliphora_vicina_chromosome_4,_idCalVici1.1,_whole_genome_shotgun_sequence	AUGUSTUS	intron	121470169	121477343	1	-	.	ID=g18229.t2.intron9;Parent=g18229.t2;
NC_088783.1_Calliphora_vicina_chromosome_4,_idCalVici1.1,_whole_genome_shotgun_sequence	AUGUSTUS	CDS	121477344	121477518	1	-	2	ID=g18229.t2.CDS10;Parent=g18229.t2;
NC_088783.1_Calliphora_vicina_chromosome_4,_idCalVici1.1,_whole_genome_shotgun_sequence	AUGUSTUS	exon	121477344	121477518	.	-	.	ID=g18229.t2.exon10;Parent=g18229.t2;
NC_088783.1_Calliphora_vicina_chromosome_4,_idCalVici1.1,_whole_genome_shotgun_sequence	AUGUSTUS	intron	121477519	121477623	1	-	.	ID=g18229.t2.intron10;Parent=g18229.t2;
NC_088783.1_Calliphora_vicina_chromosome_4,_idCalVici1.1,_whole_genome_shotgun_sequence	AUGUSTUS	CDS	121477624	121477855	1	-	0	ID=g18229.t2.CDS11;Parent=g18229.t2;
NC_088783.1_Calliphora_vicina_chromosome_4,_idCalVici1.1,_whole_genome_shotgun_sequence	AUGUSTUS	exon	121477624	121477855	.	-	.	ID=g18229.t2.exon11;Parent=g18229.t2;
NC_088783.1_Calliphora_vicina_chromosome_4,_idCalVici1.1,_whole_genome_shotgun_sequence	AUGUSTUS	intron	121477856	121482308	1	-	.	ID=g18229.t2.intron11;Parent=g18229.t2;
NC_088783.1_Calliphora_vicina_chromosome_4,_idCalVici1.1,_whole_genome_shotgun_sequence	AUGUSTUS	CDS	121482309	121482365	1	-	0	ID=g18229.t2.CDS12;Parent=g18229.t2;
NC_088783.1_Calliphora_vicina_chromosome_4,_idCalVici1.1,_whole_genome_shotgun_sequence	AUGUSTUS	exon	121482309	121482365	.	-	.	ID=g18229.t2.exon12;Parent=g18229.t2;
NC_088783.1_Calliphora_vicina_chromosome_4,_idCalVici1.1,_whole_genome_shotgun_sequence	AUGUSTUS	start_codon	121482363	121482365	.	-	0	ID=g18229.t2.start1;Parent=g18229.t2;
NC_088783.1_Calliphora_vicina_chromosome_4,_idCalVici1.1,_whole_genome_shotgun_sequence	AUGUSTUS	mRNA	121455935	121482365	0.99	-	.	ID=g18229.t3;Parent=g18229;
NC_088783.1_Calliphora_vicina_chromosome_4,_idCalVici1.1,_whole_genome_shotgun_sequence	AUGUSTUS	stop_codon	121455935	121455937	.	-	0	ID=g18229.t3.stop1;Parent=g18229.t3;
NC_088783.1_Calliphora_vicina_chromosome_4,_idCalVici1.1,_whole_genome_shotgun_sequence	AUGUSTUS	CDS	121455935	121456061	1	-	1	ID=g18229.t3.CDS1;Parent=g18229.t3;
NC_088783.1_Calliphora_vicina_chromosome_4,_idCalVici1.1,_whole_genome_shotgun_sequence	AUGUSTUS	exon	121455935	121456061	.	-	.	ID=g18229.t3.exon1;Parent=g18229.t3;
NC_088783.1_Calliphora_vicina_chromosome_4,_idCalVici1.1,_whole_genome_shotgun_sequence	AUGUSTUS	intron	121456062	121460457	1	-	.	ID=g18229.t3.intron1;Parent=g18229.t3;
NC_088783.1_Calliphora_vicina_chromosome_4,_idCalVici1.1,_whole_genome_shotgun_sequence	AUGUSTUS	CDS	121460458	121460670	1	-	1	ID=g18229.t3.CDS2;Parent=g18229.t3;
NC_088783.1_Calliphora_vicina_chromosome_4,_idCalVici1.1,_whole_genome_shotgun_sequence	AUGUSTUS	exon	121460458	121460670	.	-	.	ID=g18229.t3.exon2;Parent=g18229.t3;
NC_088783.1_Calliphora_vicina_chromosome_4,_idCalVici1.1,_whole_genome_shotgun_sequence	AUGUSTUS	intron	121460671	121460737	1	-	.	ID=g18229.t3.intron2;Parent=g18229.t3;
NC_088783.1_Calliphora_vicina_chromosome_4,_idCalVici1.1,_whole_genome_shotgun_sequence	AUGUSTUS	CDS	121460738	121461513	1	-	0	ID=g18229.t3.CDS3;Parent=g18229.t3;
NC_088783.1_Calliphora_vicina_chromosome_4,_idCalVici1.1,_whole_genome_shotgun_sequence	AUGUSTUS	exon	121460738	121461513	.	-	.	ID=g18229.t3.exon3;Parent=g18229.t3;
NC_088783.1_Calliphora_vicina_chromosome_4,_idCalVici1.1,_whole_genome_shotgun_sequence	AUGUSTUS	intron	121461514	121461596	1	-	.	ID=g18229.t3.intron3;Parent=g18229.t3;
NC_088783.1_Calliphora_vicina_chromosome_4,_idCalVici1.1,_whole_genome_shotgun_sequence	AUGUSTUS	CDS	121461597	121461782	1	-	0	ID=g18229.t3.CDS4;Parent=g18229.t3;
NC_088783.1_Calliphora_vicina_chromosome_4,_idCalVici1.1,_whole_genome_shotgun_sequence	AUGUSTUS	exon	121461597	121461782	.	-	.	ID=g18229.t3.exon4;Parent=g18229.t3;
NC_088783.1_Calliphora_vicina_chromosome_4,_idCalVici1.1,_whole_genome_shotgun_sequence	AUGUSTUS	intron	121461783	121462155	1	-	.	ID=g18229.t3.intron4;Parent=g18229.t3;
NC_088783.1_Calliphora_vicina_chromosome_4,_idCalVici1.1,_whole_genome_shotgun_sequence	AUGUSTUS	CDS	121462156	121462179	1	-	0	ID=g18229.t3.CDS5;Parent=g18229.t3;
NC_088783.1_Calliphora_vicina_chromosome_4,_idCalVici1.1,_whole_genome_shotgun_sequence	AUGUSTUS	exon	121462156	121462179	.	-	.	ID=g18229.t3.exon5;Parent=g18229.t3;
NC_088783.1_Calliphora_vicina_chromosome_4,_idCalVici1.1,_whole_genome_shotgun_sequence	AUGUSTUS	intron	121462180	121462681	1	-	.	ID=g18229.t3.intron5;Parent=g18229.t3;
NC_088783.1_Calliphora_vicina_chromosome_4,_idCalVici1.1,_whole_genome_shotgun_sequence	AUGUSTUS	CDS	121462682	121463246	1	-	1	ID=g18229.t3.CDS6;Parent=g18229.t3;
NC_088783.1_Calliphora_vicina_chromosome_4,_idCalVici1.1,_whole_genome_shotgun_sequence	AUGUSTUS	exon	121462682	121463246	.	-	.	ID=g18229.t3.exon6;Parent=g18229.t3;
NC_088783.1_Calliphora_vicina_chromosome_4,_idCalVici1.1,_whole_genome_shotgun_sequence	AUGUSTUS	intron	121463247	121466633	1	-	.	ID=g18229.t3.intron6;Parent=g18229.t3;
NC_088783.1_Calliphora_vicina_chromosome_4,_idCalVici1.1,_whole_genome_shotgun_sequence	AUGUSTUS	CDS	121466634	121466875	1	-	0	ID=g18229.t3.CDS7;Parent=g18229.t3;
NC_088783.1_Calliphora_vicina_chromosome_4,_idCalVici1.1,_whole_genome_shotgun_sequence	AUGUSTUS	exon	121466634	121466875	.	-	.	ID=g18229.t3.exon7;Parent=g18229.t3;
NC_088783.1_Calliphora_vicina_chromosome_4,_idCalVici1.1,_whole_genome_shotgun_sequence	AUGUSTUS	intron	121466876	121467876	1	-	.	ID=g18229.t3.intron7;Parent=g18229.t3;
NC_088783.1_Calliphora_vicina_chromosome_4,_idCalVici1.1,_whole_genome_shotgun_sequence	AUGUSTUS	CDS	121467877	121467969	1	-	0	ID=g18229.t3.CDS8;Parent=g18229.t3;
NC_088783.1_Calliphora_vicina_chromosome_4,_idCalVici1.1,_whole_genome_shotgun_sequence	AUGUSTUS	exon	121467877	121467969	.	-	.	ID=g18229.t3.exon8;Parent=g18229.t3;
NC_088783.1_Calliphora_vicina_chromosome_4,_idCalVici1.1,_whole_genome_shotgun_sequence	AUGUSTUS	intron	121467970	121469811	1	-	.	ID=g18229.t3.intron8;Parent=g18229.t3;
NC_088783.1_Calliphora_vicina_chromosome_4,_idCalVici1.1,_whole_genome_shotgun_sequence	AUGUSTUS	CDS	121469812	121469966	1	-	2	ID=g18229.t3.CDS9;Parent=g18229.t3;
NC_088783.1_Calliphora_vicina_chromosome_4,_idCalVici1.1,_whole_genome_shotgun_sequence	AUGUSTUS	exon	121469812	121469966	.	-	.	ID=g18229.t3.exon9;Parent=g18229.t3;
NC_088783.1_Calliphora_vicina_chromosome_4,_idCalVici1.1,_whole_genome_shotgun_sequence	AUGUSTUS	intron	121469967	121470046	1	-	.	ID=g18229.t3.intron9;Parent=g18229.t3;
NC_088783.1_Calliphora_vicina_chromosome_4,_idCalVici1.1,_whole_genome_shotgun_sequence	AUGUSTUS	CDS	121470047	121470168	1	-	1	ID=g18229.t3.CDS10;Parent=g18229.t3;
NC_088783.1_Calliphora_vicina_chromosome_4,_idCalVici1.1,_whole_genome_shotgun_sequence	AUGUSTUS	exon	121470047	121470168	.	-	.	ID=g18229.t3.exon10;Parent=g18229.t3;
NC_088783.1_Calliphora_vicina_chromosome_4,_idCalVici1.1,_whole_genome_shotgun_sequence	AUGUSTUS	intron	121470169	121473944	1	-	.	ID=g18229.t3.intron10;Parent=g18229.t3;
NC_088783.1_Calliphora_vicina_chromosome_4,_idCalVici1.1,_whole_genome_shotgun_sequence	AUGUSTUS	CDS	121473945	121473986	0.99	-	1	ID=g18229.t3.CDS11;Parent=g18229.t3;
NC_088783.1_Calliphora_vicina_chromosome_4,_idCalVici1.1,_whole_genome_shotgun_sequence	AUGUSTUS	exon	121473945	121473986	.	-	.	ID=g18229.t3.exon11;Parent=g18229.t3;
NC_088783.1_Calliphora_vicina_chromosome_4,_idCalVici1.1,_whole_genome_shotgun_sequence	AUGUSTUS	intron	121473987	121477343	0.99	-	.	ID=g18229.t3.intron11;Parent=g18229.t3;
NC_088783.1_Calliphora_vicina_chromosome_4,_idCalVici1.1,_whole_genome_shotgun_sequence	AUGUSTUS	CDS	121477344	121477518	1	-	2	ID=g18229.t3.CDS12;Parent=g18229.t3;
NC_088783.1_Calliphora_vicina_chromosome_4,_idCalVici1.1,_whole_genome_shotgun_sequence	AUGUSTUS	exon	121477344	121477518	.	-	.	ID=g18229.t3.exon12;Parent=g18229.t3;
NC_088783.1_Calliphora_vicina_chromosome_4,_idCalVici1.1,_whole_genome_shotgun_sequence	AUGUSTUS	intron	121477519	121477623	1	-	.	ID=g18229.t3.intron12;Parent=g18229.t3;
NC_088783.1_Calliphora_vicina_chromosome_4,_idCalVici1.1,_whole_genome_shotgun_sequence	AUGUSTUS	CDS	121477624	121477855	1	-	0	ID=g18229.t3.CDS13;Parent=g18229.t3;
NC_088783.1_Calliphora_vicina_chromosome_4,_idCalVici1.1,_whole_genome_shotgun_sequence	AUGUSTUS	exon	121477624	121477855	.	-	.	ID=g18229.t3.exon13;Parent=g18229.t3;
NC_088783.1_Calliphora_vicina_chromosome_4,_idCalVici1.1,_whole_genome_shotgun_sequence	AUGUSTUS	intron	121477856	121482308	1	-	.	ID=g18229.t3.intron13;Parent=g18229.t3;
NC_088783.1_Calliphora_vicina_chromosome_4,_idCalVici1.1,_whole_genome_shotgun_sequence	AUGUSTUS	CDS	121482309	121482365	1	-	0	ID=g18229.t3.CDS14;Parent=g18229.t3;
NC_088783.1_Calliphora_vicina_chromosome_4,_idCalVici1.1,_whole_genome_shotgun_sequence	AUGUSTUS	exon	121482309	121482365	.	-	.	ID=g18229.t3.exon14;Parent=g18229.t3;
NC_088783.1_Calliphora_vicina_chromosome_4,_idCalVici1.1,_whole_genome_shotgun_sequence	AUGUSTUS	start_codon	121482363	121482365	.	-	0	ID=g18229.t3.start1;Parent=g18229.t3;
NC_088783.1_Calliphora_vicina_chromosome_4,_idCalVici1.1,_whole_genome_shotgun_sequence	AUGUSTUS	gene	121488393	121489499	.	-	.	ID=g18230;
NC_088783.1_Calliphora_vicina_chromosome_4,_idCalVici1.1,_whole_genome_shotgun_sequence	AUGUSTUS	mRNA	121488393	121489499	0.99	-	.	ID=g18230.t1;Parent=g18230;
NC_088783.1_Calliphora_vicina_chromosome_4,_idCalVici1.1,_whole_genome_shotgun_sequence	AUGUSTUS	stop_codon	121488393	121488395	.	-	0	ID=g18230.t1.stop1;Parent=g18230.t1;
NC_088783.1_Calliphora_vicina_chromosome_4,_idCalVici1.1,_whole_genome_shotgun_sequence	AUGUSTUS	CDS	121488393	121489499	0.99	-	0	ID=g18230.t1.CDS1;Parent=g18230.t1;
NC_088783.1_Calliphora_vicina_chromosome_4,_idCalVici1.1,_whole_genome_shotgun_sequence	AUGUSTUS	exon	121488393	121489499	.	-	.	ID=g18230.t1.exon1;Parent=g18230.t1;
NC_088783.1_Calliphora_vicina_chromosome_4,_idCalVici1.1,_whole_genome_shotgun_sequence	AUGUSTUS	start_codon	121489497	121489499	.	-	0	ID=g18230.t1.start1;Parent=g18230.t1;
NC_088783.1_Calliphora_vicina_chromosome_4,_idCalVici1.1,_whole_genome_shotgun_sequence	AUGUSTUS	gene	121546756	121550505	.	-	.	ID=g18231;
NC_088783.1_Calliphora_vicina_chromosome_4,_idCalVici1.1,_whole_genome_shotgun_sequence	AUGUSTUS	mRNA	121546756	121550505	1	-	.	ID=g18231.t1;Parent=g18231;
NC_088783.1_Calliphora_vicina_chromosome_4,_idCalVici1.1,_whole_genome_shotgun_sequence	AUGUSTUS	stop_codon	121546756	121546758	.	-	0	ID=g18231.t1.stop1;Parent=g18231.t1;
NC_088783.1_Calliphora_vicina_chromosome_4,_idCalVici1.1,_whole_genome_shotgun_sequence	AUGUSTUS	CDS	121546756	121546927	1	-	1	ID=g18231.t1.CDS1;Parent=g18231.t1;
NC_088783.1_Calliphora_vicina_chromosome_4,_idCalVici1.1,_whole_genome_shotgun_sequence	AUGUSTUS	exon	121546756	121546927	.	-	.	ID=g18231.t1.exon1;Parent=g18231.t1;
NC_088783.1_Calliphora_vicina_chromosome_4,_idCalVici1.1,_whole_genome_shotgun_sequence	AUGUSTUS	intron	121546928	121547024	1	-	.	ID=g18231.t1.intron1;Parent=g18231.t1;
NC_088783.1_Calliphora_vicina_chromosome_4,_idCalVici1.1,_whole_genome_shotgun_sequence	AUGUSTUS	CDS	121547025	121547706	1	-	2	ID=g18231.t1.CDS2;Parent=g18231.t1;
NC_088783.1_Calliphora_vicina_chromosome_4,_idCalVici1.1,_whole_genome_shotgun_sequence	AUGUSTUS	exon	121547025	121547706	.	-	.	ID=g18231.t1.exon2;Parent=g18231.t1;
NC_088783.1_Calliphora_vicina_chromosome_4,_idCalVici1.1,_whole_genome_shotgun_sequence	AUGUSTUS	intron	121547707	121549733	1	-	.	ID=g18231.t1.intron2;Parent=g18231.t1;
NC_088783.1_Calliphora_vicina_chromosome_4,_idCalVici1.1,_whole_genome_shotgun_sequence	AUGUSTUS	CDS	121549734	121550379	1	-	0	ID=g18231.t1.CDS3;Parent=g18231.t1;
NC_088783.1_Calliphora_vicina_chromosome_4,_idCalVici1.1,_whole_genome_shotgun_sequence	AUGUSTUS	exon	121549734	121550379	.	-	.	ID=g18231.t1.exon3;Parent=g18231.t1;
NC_088783.1_Calliphora_vicina_chromosome_4,_idCalVici1.1,_whole_genome_shotgun_sequence	AUGUSTUS	intron	121550380	121550454	1	-	.	ID=g18231.t1.intron3;Parent=g18231.t1;
NC_088783.1_Calliphora_vicina_chromosome_4,_idCalVici1.1,_whole_genome_shotgun_sequence	AUGUSTUS	CDS	121550455	121550505	1	-	0	ID=g18231.t1.CDS4;Parent=g18231.t1;
NC_088783.1_Calliphora_vicina_chromosome_4,_idCalVici1.1,_whole_genome_shotgun_sequence	AUGUSTUS	exon	121550455	121550505	.	-	.	ID=g18231.t1.exon4;Parent=g18231.t1;
NC_088783.1_Calliphora_vicina_chromosome_4,_idCalVici1.1,_whole_genome_shotgun_sequence	AUGUSTUS	start_codon	121550503	121550505	.	-	0	ID=g18231.t1.start1;Parent=g18231.t1;
NC_088783.1_Calliphora_vicina_chromosome_4,_idCalVici1.1,_whole_genome_shotgun_sequence	AUGUSTUS	gene	121550890	121552948	.	-	.	ID=g18232;
NC_088783.1_Calliphora_vicina_chromosome_4,_idCalVici1.1,_whole_genome_shotgun_sequence	AUGUSTUS	mRNA	121550890	121552948	1	-	.	ID=g18232.t1;Parent=g18232;
NC_088783.1_Calliphora_vicina_chromosome_4,_idCalVici1.1,_whole_genome_shotgun_sequence	AUGUSTUS	stop_codon	121550890	121550892	.	-	0	ID=g18232.t1.stop1;Parent=g18232.t1;
NC_088783.1_Calliphora_vicina_chromosome_4,_idCalVici1.1,_whole_genome_shotgun_sequence	AUGUSTUS	CDS	121550890	121551085	1	-	1	ID=g18232.t1.CDS1;Parent=g18232.t1;
NC_088783.1_Calliphora_vicina_chromosome_4,_idCalVici1.1,_whole_genome_shotgun_sequence	AUGUSTUS	exon	121550890	121551085	.	-	.	ID=g18232.t1.exon1;Parent=g18232.t1;
NC_088783.1_Calliphora_vicina_chromosome_4,_idCalVici1.1,_whole_genome_shotgun_sequence	AUGUSTUS	intron	121551086	121551144	1	-	.	ID=g18232.t1.intron1;Parent=g18232.t1;
NC_088783.1_Calliphora_vicina_chromosome_4,_idCalVici1.1,_whole_genome_shotgun_sequence	AUGUSTUS	CDS	121551145	121551832	1	-	2	ID=g18232.t1.CDS2;Parent=g18232.t1;
NC_088783.1_Calliphora_vicina_chromosome_4,_idCalVici1.1,_whole_genome_shotgun_sequence	AUGUSTUS	exon	121551145	121551832	.	-	.	ID=g18232.t1.exon2;Parent=g18232.t1;
NC_088783.1_Calliphora_vicina_chromosome_4,_idCalVici1.1,_whole_genome_shotgun_sequence	AUGUSTUS	intron	121551833	121552067	1	-	.	ID=g18232.t1.intron2;Parent=g18232.t1;
NC_088783.1_Calliphora_vicina_chromosome_4,_idCalVici1.1,_whole_genome_shotgun_sequence	AUGUSTUS	CDS	121552068	121552713	1	-	0	ID=g18232.t1.CDS3;Parent=g18232.t1;
NC_088783.1_Calliphora_vicina_chromosome_4,_idCalVici1.1,_whole_genome_shotgun_sequence	AUGUSTUS	exon	121552068	121552713	.	-	.	ID=g18232.t1.exon3;Parent=g18232.t1;
NC_088783.1_Calliphora_vicina_chromosome_4,_idCalVici1.1,_whole_genome_shotgun_sequence	AUGUSTUS	intron	121552714	121552882	1	-	.	ID=g18232.t1.intron3;Parent=g18232.t1;
NC_088783.1_Calliphora_vicina_chromosome_4,_idCalVici1.1,_whole_genome_shotgun_sequence	AUGUSTUS	CDS	121552883	121552948	1	-	0	ID=g18232.t1.CDS4;Parent=g18232.t1;
NC_088783.1_Calliphora_vicina_chromosome_4,_idCalVici1.1,_whole_genome_shotgun_sequence	AUGUSTUS	exon	121552883	121552948	.	-	.	ID=g18232.t1.exon4;Parent=g18232.t1;
NC_088783.1_Calliphora_vicina_chromosome_4,_idCalVici1.1,_whole_genome_shotgun_sequence	AUGUSTUS	start_codon	121552946	121552948	.	-	0	ID=g18232.t1.start1;Parent=g18232.t1;
NC_088783.1_Calliphora_vicina_chromosome_4,_idCalVici1.1,_whole_genome_shotgun_sequence	AUGUSTUS	gene	121575977	121577813	.	+	.	ID=g18233;
NC_088783.1_Calliphora_vicina_chromosome_4,_idCalVici1.1,_whole_genome_shotgun_sequence	AUGUSTUS	mRNA	121575977	121577813	1	+	.	ID=g18233.t1;Parent=g18233;
NC_088783.1_Calliphora_vicina_chromosome_4,_idCalVici1.1,_whole_genome_shotgun_sequence	AUGUSTUS	start_codon	121575977	121575979	.	+	0	ID=g18233.t1.start1;Parent=g18233.t1;
NC_088783.1_Calliphora_vicina_chromosome_4,_idCalVici1.1,_whole_genome_shotgun_sequence	AUGUSTUS	CDS	121575977	121576036	1	+	0	ID=g18233.t1.CDS1;Parent=g18233.t1;
NC_088783.1_Calliphora_vicina_chromosome_4,_idCalVici1.1,_whole_genome_shotgun_sequence	AUGUSTUS	exon	121575977	121576036	.	+	.	ID=g18233.t1.exon1;Parent=g18233.t1;
NC_088783.1_Calliphora_vicina_chromosome_4,_idCalVici1.1,_whole_genome_shotgun_sequence	AUGUSTUS	intron	121576037	121576100	1	+	.	ID=g18233.t1.intron1;Parent=g18233.t1;
NC_088783.1_Calliphora_vicina_chromosome_4,_idCalVici1.1,_whole_genome_shotgun_sequence	AUGUSTUS	CDS	121576101	121576737	1	+	0	ID=g18233.t1.CDS2;Parent=g18233.t1;
NC_088783.1_Calliphora_vicina_chromosome_4,_idCalVici1.1,_whole_genome_shotgun_sequence	AUGUSTUS	exon	121576101	121576737	.	+	.	ID=g18233.t1.exon2;Parent=g18233.t1;
NC_088783.1_Calliphora_vicina_chromosome_4,_idCalVici1.1,_whole_genome_shotgun_sequence	AUGUSTUS	intron	121576738	121576796	1	+	.	ID=g18233.t1.intron2;Parent=g18233.t1;
NC_088783.1_Calliphora_vicina_chromosome_4,_idCalVici1.1,_whole_genome_shotgun_sequence	AUGUSTUS	CDS	121576797	121577502	1	+	2	ID=g18233.t1.CDS3;Parent=g18233.t1;
NC_088783.1_Calliphora_vicina_chromosome_4,_idCalVici1.1,_whole_genome_shotgun_sequence	AUGUSTUS	exon	121576797	121577502	.	+	.	ID=g18233.t1.exon3;Parent=g18233.t1;
NC_088783.1_Calliphora_vicina_chromosome_4,_idCalVici1.1,_whole_genome_shotgun_sequence	AUGUSTUS	intron	121577503	121577569	1	+	.	ID=g18233.t1.intron3;Parent=g18233.t1;
NC_088783.1_Calliphora_vicina_chromosome_4,_idCalVici1.1,_whole_genome_shotgun_sequence	AUGUSTUS	CDS	121577570	121577813	1	+	1	ID=g18233.t1.CDS4;Parent=g18233.t1;
NC_088783.1_Calliphora_vicina_chromosome_4,_idCalVici1.1,_whole_genome_shotgun_sequence	AUGUSTUS	exon	121577570	121577813	.	+	.	ID=g18233.t1.exon4;Parent=g18233.t1;
NC_088783.1_Calliphora_vicina_chromosome_4,_idCalVici1.1,_whole_genome_shotgun_sequence	AUGUSTUS	stop_codon	121577811	121577813	.	+	0	ID=g18233.t1.stop1;Parent=g18233.t1;
NC_088783.1_Calliphora_vicina_chromosome_4,_idCalVici1.1,_whole_genome_shotgun_sequence	AUGUSTUS	gene	121580344	121582919	.	-	.	ID=g18234;
NC_088783.1_Calliphora_vicina_chromosome_4,_idCalVici1.1,_whole_genome_shotgun_sequence	AUGUSTUS	mRNA	121580344	121582919	1	-	.	ID=g18234.t1;Parent=g18234;
NC_088783.1_Calliphora_vicina_chromosome_4,_idCalVici1.1,_whole_genome_shotgun_sequence	AUGUSTUS	stop_codon	121580344	121580346	.	-	0	ID=g18234.t1.stop1;Parent=g18234.t1;
NC_088783.1_Calliphora_vicina_chromosome_4,_idCalVici1.1,_whole_genome_shotgun_sequence	AUGUSTUS	CDS	121580344	121580504	1	-	2	ID=g18234.t1.CDS1;Parent=g18234.t1;
NC_088783.1_Calliphora_vicina_chromosome_4,_idCalVici1.1,_whole_genome_shotgun_sequence	AUGUSTUS	exon	121580344	121580504	.	-	.	ID=g18234.t1.exon1;Parent=g18234.t1;
NC_088783.1_Calliphora_vicina_chromosome_4,_idCalVici1.1,_whole_genome_shotgun_sequence	AUGUSTUS	intron	121580505	121580571	1	-	.	ID=g18234.t1.intron1;Parent=g18234.t1;
NC_088783.1_Calliphora_vicina_chromosome_4,_idCalVici1.1,_whole_genome_shotgun_sequence	AUGUSTUS	CDS	121580572	121580721	1	-	2	ID=g18234.t1.CDS2;Parent=g18234.t1;
NC_088783.1_Calliphora_vicina_chromosome_4,_idCalVici1.1,_whole_genome_shotgun_sequence	AUGUSTUS	exon	121580572	121580721	.	-	.	ID=g18234.t1.exon2;Parent=g18234.t1;
NC_088783.1_Calliphora_vicina_chromosome_4,_idCalVici1.1,_whole_genome_shotgun_sequence	AUGUSTUS	intron	121580722	121580792	1	-	.	ID=g18234.t1.intron2;Parent=g18234.t1;
NC_088783.1_Calliphora_vicina_chromosome_4,_idCalVici1.1,_whole_genome_shotgun_sequence	AUGUSTUS	CDS	121580793	121581427	1	-	1	ID=g18234.t1.CDS3;Parent=g18234.t1;
NC_088783.1_Calliphora_vicina_chromosome_4,_idCalVici1.1,_whole_genome_shotgun_sequence	AUGUSTUS	exon	121580793	121581427	.	-	.	ID=g18234.t1.exon3;Parent=g18234.t1;
NC_088783.1_Calliphora_vicina_chromosome_4,_idCalVici1.1,_whole_genome_shotgun_sequence	AUGUSTUS	intron	121581428	121581495	1	-	.	ID=g18234.t1.intron3;Parent=g18234.t1;
NC_088783.1_Calliphora_vicina_chromosome_4,_idCalVici1.1,_whole_genome_shotgun_sequence	AUGUSTUS	CDS	121581496	121581831	1	-	1	ID=g18234.t1.CDS4;Parent=g18234.t1;
NC_088783.1_Calliphora_vicina_chromosome_4,_idCalVici1.1,_whole_genome_shotgun_sequence	AUGUSTUS	exon	121581496	121581831	.	-	.	ID=g18234.t1.exon4;Parent=g18234.t1;
NC_088783.1_Calliphora_vicina_chromosome_4,_idCalVici1.1,_whole_genome_shotgun_sequence	AUGUSTUS	intron	121581832	121581899	1	-	.	ID=g18234.t1.intron4;Parent=g18234.t1;
NC_088783.1_Calliphora_vicina_chromosome_4,_idCalVici1.1,_whole_genome_shotgun_sequence	AUGUSTUS	CDS	121581900	121582042	1	-	0	ID=g18234.t1.CDS5;Parent=g18234.t1;
NC_088783.1_Calliphora_vicina_chromosome_4,_idCalVici1.1,_whole_genome_shotgun_sequence	AUGUSTUS	exon	121581900	121582042	.	-	.	ID=g18234.t1.exon5;Parent=g18234.t1;
NC_088783.1_Calliphora_vicina_chromosome_4,_idCalVici1.1,_whole_genome_shotgun_sequence	AUGUSTUS	intron	121582043	121582104	1	-	.	ID=g18234.t1.intron5;Parent=g18234.t1;
NC_088783.1_Calliphora_vicina_chromosome_4,_idCalVici1.1,_whole_genome_shotgun_sequence	AUGUSTUS	CDS	121582105	121582800	1	-	0	ID=g18234.t1.CDS6;Parent=g18234.t1;
NC_088783.1_Calliphora_vicina_chromosome_4,_idCalVici1.1,_whole_genome_shotgun_sequence	AUGUSTUS	exon	121582105	121582800	.	-	.	ID=g18234.t1.exon6;Parent=g18234.t1;
NC_088783.1_Calliphora_vicina_chromosome_4,_idCalVici1.1,_whole_genome_shotgun_sequence	AUGUSTUS	intron	121582801	121582859	1	-	.	ID=g18234.t1.intron6;Parent=g18234.t1;
NC_088783.1_Calliphora_vicina_chromosome_4,_idCalVici1.1,_whole_genome_shotgun_sequence	AUGUSTUS	CDS	121582860	121582919	1	-	0	ID=g18234.t1.CDS7;Parent=g18234.t1;
NC_088783.1_Calliphora_vicina_chromosome_4,_idCalVici1.1,_whole_genome_shotgun_sequence	AUGUSTUS	exon	121582860	121582919	.	-	.	ID=g18234.t1.exon7;Parent=g18234.t1;
NC_088783.1_Calliphora_vicina_chromosome_4,_idCalVici1.1,_whole_genome_shotgun_sequence	AUGUSTUS	start_codon	121582917	121582919	.	-	0	ID=g18234.t1.start1;Parent=g18234.t1;
NC_088783.1_Calliphora_vicina_chromosome_4,_idCalVici1.1,_whole_genome_shotgun_sequence	AUGUSTUS	gene	121584080	121584751	.	+	.	ID=g18235;
NC_088783.1_Calliphora_vicina_chromosome_4,_idCalVici1.1,_whole_genome_shotgun_sequence	AUGUSTUS	mRNA	121584080	121584751	1	+	.	ID=g18235.t1;Parent=g18235;
NC_088783.1_Calliphora_vicina_chromosome_4,_idCalVici1.1,_whole_genome_shotgun_sequence	AUGUSTUS	start_codon	121584080	121584082	.	+	0	ID=g18235.t1.start1;Parent=g18235.t1;
NC_088783.1_Calliphora_vicina_chromosome_4,_idCalVici1.1,_whole_genome_shotgun_sequence	AUGUSTUS	CDS	121584080	121584751	1	+	0	ID=g18235.t1.CDS1;Parent=g18235.t1;
NC_088783.1_Calliphora_vicina_chromosome_4,_idCalVici1.1,_whole_genome_shotgun_sequence	AUGUSTUS	exon	121584080	121584751	.	+	.	ID=g18235.t1.exon1;Parent=g18235.t1;
NC_088783.1_Calliphora_vicina_chromosome_4,_idCalVici1.1,_whole_genome_shotgun_sequence	AUGUSTUS	stop_codon	121584749	121584751	.	+	0	ID=g18235.t1.stop1;Parent=g18235.t1;
NC_088783.1_Calliphora_vicina_chromosome_4,_idCalVici1.1,_whole_genome_shotgun_sequence	AUGUSTUS	gene	121585013	121586780	.	-	.	ID=g18236;
NC_088783.1_Calliphora_vicina_chromosome_4,_idCalVici1.1,_whole_genome_shotgun_sequence	AUGUSTUS	mRNA	121585013	121586780	1	-	.	ID=g18236.t1;Parent=g18236;
NC_088783.1_Calliphora_vicina_chromosome_4,_idCalVici1.1,_whole_genome_shotgun_sequence	AUGUSTUS	stop_codon	121585013	121585015	.	-	0	ID=g18236.t1.stop1;Parent=g18236.t1;
NC_088783.1_Calliphora_vicina_chromosome_4,_idCalVici1.1,_whole_genome_shotgun_sequence	AUGUSTUS	CDS	121585013	121585229	1	-	1	ID=g18236.t1.CDS1;Parent=g18236.t1;
NC_088783.1_Calliphora_vicina_chromosome_4,_idCalVici1.1,_whole_genome_shotgun_sequence	AUGUSTUS	exon	121585013	121585229	.	-	.	ID=g18236.t1.exon1;Parent=g18236.t1;
NC_088783.1_Calliphora_vicina_chromosome_4,_idCalVici1.1,_whole_genome_shotgun_sequence	AUGUSTUS	intron	121585230	121585285	1	-	.	ID=g18236.t1.intron1;Parent=g18236.t1;
NC_088783.1_Calliphora_vicina_chromosome_4,_idCalVici1.1,_whole_genome_shotgun_sequence	AUGUSTUS	CDS	121585286	121585857	1	-	0	ID=g18236.t1.CDS2;Parent=g18236.t1;
NC_088783.1_Calliphora_vicina_chromosome_4,_idCalVici1.1,_whole_genome_shotgun_sequence	AUGUSTUS	exon	121585286	121585857	.	-	.	ID=g18236.t1.exon2;Parent=g18236.t1;
NC_088783.1_Calliphora_vicina_chromosome_4,_idCalVici1.1,_whole_genome_shotgun_sequence	AUGUSTUS	intron	121585858	121585917	1	-	.	ID=g18236.t1.intron2;Parent=g18236.t1;
NC_088783.1_Calliphora_vicina_chromosome_4,_idCalVici1.1,_whole_genome_shotgun_sequence	AUGUSTUS	CDS	121585918	121586175	1	-	0	ID=g18236.t1.CDS3;Parent=g18236.t1;
NC_088783.1_Calliphora_vicina_chromosome_4,_idCalVici1.1,_whole_genome_shotgun_sequence	AUGUSTUS	exon	121585918	121586175	.	-	.	ID=g18236.t1.exon3;Parent=g18236.t1;
NC_088783.1_Calliphora_vicina_chromosome_4,_idCalVici1.1,_whole_genome_shotgun_sequence	AUGUSTUS	intron	121586176	121586244	1	-	.	ID=g18236.t1.intron3;Parent=g18236.t1;
NC_088783.1_Calliphora_vicina_chromosome_4,_idCalVici1.1,_whole_genome_shotgun_sequence	AUGUSTUS	CDS	121586245	121586486	1	-	2	ID=g18236.t1.CDS4;Parent=g18236.t1;
NC_088783.1_Calliphora_vicina_chromosome_4,_idCalVici1.1,_whole_genome_shotgun_sequence	AUGUSTUS	exon	121586245	121586486	.	-	.	ID=g18236.t1.exon4;Parent=g18236.t1;
NC_088783.1_Calliphora_vicina_chromosome_4,_idCalVici1.1,_whole_genome_shotgun_sequence	AUGUSTUS	intron	121586487	121586545	1	-	.	ID=g18236.t1.intron4;Parent=g18236.t1;
NC_088783.1_Calliphora_vicina_chromosome_4,_idCalVici1.1,_whole_genome_shotgun_sequence	AUGUSTUS	CDS	121586546	121586672	1	-	0	ID=g18236.t1.CDS5;Parent=g18236.t1;
NC_088783.1_Calliphora_vicina_chromosome_4,_idCalVici1.1,_whole_genome_shotgun_sequence	AUGUSTUS	exon	121586546	121586672	.	-	.	ID=g18236.t1.exon5;Parent=g18236.t1;
NC_088783.1_Calliphora_vicina_chromosome_4,_idCalVici1.1,_whole_genome_shotgun_sequence	AUGUSTUS	intron	121586673	121586726	1	-	.	ID=g18236.t1.intron5;Parent=g18236.t1;
NC_088783.1_Calliphora_vicina_chromosome_4,_idCalVici1.1,_whole_genome_shotgun_sequence	AUGUSTUS	CDS	121586727	121586780	1	-	0	ID=g18236.t1.CDS6;Parent=g18236.t1;
NC_088783.1_Calliphora_vicina_chromosome_4,_idCalVici1.1,_whole_genome_shotgun_sequence	AUGUSTUS	exon	121586727	121586780	.	-	.	ID=g18236.t1.exon6;Parent=g18236.t1;
NC_088783.1_Calliphora_vicina_chromosome_4,_idCalVici1.1,_whole_genome_shotgun_sequence	AUGUSTUS	start_codon	121586778	121586780	.	-	0	ID=g18236.t1.start1;Parent=g18236.t1;
NC_088783.1_Calliphora_vicina_chromosome_4,_idCalVici1.1,_whole_genome_shotgun_sequence	AUGUSTUS	gene	121587406	121588215	.	+	.	ID=g18237;
NC_088783.1_Calliphora_vicina_chromosome_4,_idCalVici1.1,_whole_genome_shotgun_sequence	AUGUSTUS	mRNA	121587406	121588215	1	+	.	ID=g18237.t1;Parent=g18237;
NC_088783.1_Calliphora_vicina_chromosome_4,_idCalVici1.1,_whole_genome_shotgun_sequence	AUGUSTUS	start_codon	121587406	121587408	.	+	0	ID=g18237.t1.start1;Parent=g18237.t1;
NC_088783.1_Calliphora_vicina_chromosome_4,_idCalVici1.1,_whole_genome_shotgun_sequence	AUGUSTUS	CDS	121587406	121588215	1	+	0	ID=g18237.t1.CDS1;Parent=g18237.t1;
NC_088783.1_Calliphora_vicina_chromosome_4,_idCalVici1.1,_whole_genome_shotgun_sequence	AUGUSTUS	exon	121587406	121588215	.	+	.	ID=g18237.t1.exon1;Parent=g18237.t1;
NC_088783.1_Calliphora_vicina_chromosome_4,_idCalVici1.1,_whole_genome_shotgun_sequence	AUGUSTUS	stop_codon	121588213	121588215	.	+	0	ID=g18237.t1.stop1;Parent=g18237.t1;
NC_088783.1_Calliphora_vicina_chromosome_4,_idCalVici1.1,_whole_genome_shotgun_sequence	AUGUSTUS	gene	121677537	121679177	.	+	.	ID=g18238;
NC_088783.1_Calliphora_vicina_chromosome_4,_idCalVici1.1,_whole_genome_shotgun_sequence	AUGUSTUS	mRNA	121677537	121679177	1	+	.	ID=g18238.t1;Parent=g18238;
NC_088783.1_Calliphora_vicina_chromosome_4,_idCalVici1.1,_whole_genome_shotgun_sequence	AUGUSTUS	start_codon	121677537	121677539	.	+	0	ID=g18238.t1.start1;Parent=g18238.t1;
NC_088783.1_Calliphora_vicina_chromosome_4,_idCalVici1.1,_whole_genome_shotgun_sequence	AUGUSTUS	CDS	121677537	121679177	1	+	0	ID=g18238.t1.CDS1;Parent=g18238.t1;
NC_088783.1_Calliphora_vicina_chromosome_4,_idCalVici1.1,_whole_genome_shotgun_sequence	AUGUSTUS	exon	121677537	121679177	.	+	.	ID=g18238.t1.exon1;Parent=g18238.t1;
NC_088783.1_Calliphora_vicina_chromosome_4,_idCalVici1.1,_whole_genome_shotgun_sequence	AUGUSTUS	stop_codon	121679175	121679177	.	+	0	ID=g18238.t1.stop1;Parent=g18238.t1;
NC_088783.1_Calliphora_vicina_chromosome_4,_idCalVici1.1,_whole_genome_shotgun_sequence	AUGUSTUS	gene	121702419	121712700	.	+	.	ID=g18239;
NC_088783.1_Calliphora_vicina_chromosome_4,_idCalVici1.1,_whole_genome_shotgun_sequence	AUGUSTUS	mRNA	121702419	121712700	1	+	.	ID=g18239.t1;Parent=g18239;
NC_088783.1_Calliphora_vicina_chromosome_4,_idCalVici1.1,_whole_genome_shotgun_sequence	AUGUSTUS	start_codon	121702419	121702421	.	+	0	ID=g18239.t1.start1;Parent=g18239.t1;
NC_088783.1_Calliphora_vicina_chromosome_4,_idCalVici1.1,_whole_genome_shotgun_sequence	AUGUSTUS	CDS	121702419	121702727	1	+	0	ID=g18239.t1.CDS1;Parent=g18239.t1;
NC_088783.1_Calliphora_vicina_chromosome_4,_idCalVici1.1,_whole_genome_shotgun_sequence	AUGUSTUS	exon	121702419	121702727	.	+	.	ID=g18239.t1.exon1;Parent=g18239.t1;
NC_088783.1_Calliphora_vicina_chromosome_4,_idCalVici1.1,_whole_genome_shotgun_sequence	AUGUSTUS	intron	121702728	121709883	1	+	.	ID=g18239.t1.intron1;Parent=g18239.t1;
NC_088783.1_Calliphora_vicina_chromosome_4,_idCalVici1.1,_whole_genome_shotgun_sequence	AUGUSTUS	CDS	121709884	121710035	1	+	0	ID=g18239.t1.CDS2;Parent=g18239.t1;
NC_088783.1_Calliphora_vicina_chromosome_4,_idCalVici1.1,_whole_genome_shotgun_sequence	AUGUSTUS	exon	121709884	121710035	.	+	.	ID=g18239.t1.exon2;Parent=g18239.t1;
NC_088783.1_Calliphora_vicina_chromosome_4,_idCalVici1.1,_whole_genome_shotgun_sequence	AUGUSTUS	intron	121710036	121712588	1	+	.	ID=g18239.t1.intron2;Parent=g18239.t1;
NC_088783.1_Calliphora_vicina_chromosome_4,_idCalVici1.1,_whole_genome_shotgun_sequence	AUGUSTUS	CDS	121712589	121712700	1	+	1	ID=g18239.t1.CDS3;Parent=g18239.t1;
NC_088783.1_Calliphora_vicina_chromosome_4,_idCalVici1.1,_whole_genome_shotgun_sequence	AUGUSTUS	exon	121712589	121712700	.	+	.	ID=g18239.t1.exon3;Parent=g18239.t1;
NC_088783.1_Calliphora_vicina_chromosome_4,_idCalVici1.1,_whole_genome_shotgun_sequence	AUGUSTUS	stop_codon	121712698	121712700	.	+	0	ID=g18239.t1.stop1;Parent=g18239.t1;
NC_088783.1_Calliphora_vicina_chromosome_4,_idCalVici1.1,_whole_genome_shotgun_sequence	AUGUSTUS	gene	121718852	121720954	.	-	.	ID=g18240;
NC_088783.1_Calliphora_vicina_chromosome_4,_idCalVici1.1,_whole_genome_shotgun_sequence	AUGUSTUS	mRNA	121718852	121720954	1	-	.	ID=g18240.t1;Parent=g18240;
NC_088783.1_Calliphora_vicina_chromosome_4,_idCalVici1.1,_whole_genome_shotgun_sequence	AUGUSTUS	stop_codon	121718852	121718854	.	-	0	ID=g18240.t1.stop1;Parent=g18240.t1;
NC_088783.1_Calliphora_vicina_chromosome_4,_idCalVici1.1,_whole_genome_shotgun_sequence	AUGUSTUS	CDS	121718852	121720954	1	-	0	ID=g18240.t1.CDS1;Parent=g18240.t1;
NC_088783.1_Calliphora_vicina_chromosome_4,_idCalVici1.1,_whole_genome_shotgun_sequence	AUGUSTUS	exon	121718852	121720954	.	-	.	ID=g18240.t1.exon1;Parent=g18240.t1;
NC_088783.1_Calliphora_vicina_chromosome_4,_idCalVici1.1,_whole_genome_shotgun_sequence	AUGUSTUS	start_codon	121720952	121720954	.	-	0	ID=g18240.t1.start1;Parent=g18240.t1;
NC_088783.1_Calliphora_vicina_chromosome_4,_idCalVici1.1,_whole_genome_shotgun_sequence	AUGUSTUS	gene	121722446	121734829	.	+	.	ID=g18241;
NC_088783.1_Calliphora_vicina_chromosome_4,_idCalVici1.1,_whole_genome_shotgun_sequence	AUGUSTUS	mRNA	121722446	121734829	0.34	+	.	ID=g18241.t1;Parent=g18241;
NC_088783.1_Calliphora_vicina_chromosome_4,_idCalVici1.1,_whole_genome_shotgun_sequence	AUGUSTUS	start_codon	121722446	121722448	.	+	0	ID=g18241.t1.start1;Parent=g18241.t1;
NC_088783.1_Calliphora_vicina_chromosome_4,_idCalVici1.1,_whole_genome_shotgun_sequence	AUGUSTUS	CDS	121722446	121722480	0.53	+	0	ID=g18241.t1.CDS1;Parent=g18241.t1;
NC_088783.1_Calliphora_vicina_chromosome_4,_idCalVici1.1,_whole_genome_shotgun_sequence	AUGUSTUS	exon	121722446	121722480	.	+	.	ID=g18241.t1.exon1;Parent=g18241.t1;
NC_088783.1_Calliphora_vicina_chromosome_4,_idCalVici1.1,_whole_genome_shotgun_sequence	AUGUSTUS	intron	121722481	121732220	0.53	+	.	ID=g18241.t1.intron1;Parent=g18241.t1;
NC_088783.1_Calliphora_vicina_chromosome_4,_idCalVici1.1,_whole_genome_shotgun_sequence	AUGUSTUS	CDS	121732221	121732347	0.95	+	1	ID=g18241.t1.CDS2;Parent=g18241.t1;
NC_088783.1_Calliphora_vicina_chromosome_4,_idCalVici1.1,_whole_genome_shotgun_sequence	AUGUSTUS	exon	121732221	121732347	.	+	.	ID=g18241.t1.exon2;Parent=g18241.t1;
NC_088783.1_Calliphora_vicina_chromosome_4,_idCalVici1.1,_whole_genome_shotgun_sequence	AUGUSTUS	intron	121732348	121732409	1	+	.	ID=g18241.t1.intron2;Parent=g18241.t1;
NC_088783.1_Calliphora_vicina_chromosome_4,_idCalVici1.1,_whole_genome_shotgun_sequence	AUGUSTUS	CDS	121732410	121732705	1	+	0	ID=g18241.t1.CDS3;Parent=g18241.t1;
NC_088783.1_Calliphora_vicina_chromosome_4,_idCalVici1.1,_whole_genome_shotgun_sequence	AUGUSTUS	exon	121732410	121732705	.	+	.	ID=g18241.t1.exon3;Parent=g18241.t1;
NC_088783.1_Calliphora_vicina_chromosome_4,_idCalVici1.1,_whole_genome_shotgun_sequence	AUGUSTUS	intron	121732706	121732770	1	+	.	ID=g18241.t1.intron3;Parent=g18241.t1;
NC_088783.1_Calliphora_vicina_chromosome_4,_idCalVici1.1,_whole_genome_shotgun_sequence	AUGUSTUS	CDS	121732771	121733137	1	+	1	ID=g18241.t1.CDS4;Parent=g18241.t1;
NC_088783.1_Calliphora_vicina_chromosome_4,_idCalVici1.1,_whole_genome_shotgun_sequence	AUGUSTUS	exon	121732771	121733137	.	+	.	ID=g18241.t1.exon4;Parent=g18241.t1;
NC_088783.1_Calliphora_vicina_chromosome_4,_idCalVici1.1,_whole_genome_shotgun_sequence	AUGUSTUS	intron	121733138	121733200	1	+	.	ID=g18241.t1.intron4;Parent=g18241.t1;
NC_088783.1_Calliphora_vicina_chromosome_4,_idCalVici1.1,_whole_genome_shotgun_sequence	AUGUSTUS	CDS	121733201	121734551	0.93	+	0	ID=g18241.t1.CDS5;Parent=g18241.t1;
NC_088783.1_Calliphora_vicina_chromosome_4,_idCalVici1.1,_whole_genome_shotgun_sequence	AUGUSTUS	exon	121733201	121734551	.	+	.	ID=g18241.t1.exon5;Parent=g18241.t1;
NC_088783.1_Calliphora_vicina_chromosome_4,_idCalVici1.1,_whole_genome_shotgun_sequence	AUGUSTUS	intron	121734552	121734602	0.58	+	.	ID=g18241.t1.intron5;Parent=g18241.t1;
NC_088783.1_Calliphora_vicina_chromosome_4,_idCalVici1.1,_whole_genome_shotgun_sequence	AUGUSTUS	CDS	121734603	121734829	0.58	+	2	ID=g18241.t1.CDS6;Parent=g18241.t1;
NC_088783.1_Calliphora_vicina_chromosome_4,_idCalVici1.1,_whole_genome_shotgun_sequence	AUGUSTUS	exon	121734603	121734829	.	+	.	ID=g18241.t1.exon6;Parent=g18241.t1;
NC_088783.1_Calliphora_vicina_chromosome_4,_idCalVici1.1,_whole_genome_shotgun_sequence	AUGUSTUS	stop_codon	121734827	121734829	.	+	0	ID=g18241.t1.stop1;Parent=g18241.t1;
NC_088783.1_Calliphora_vicina_chromosome_4,_idCalVici1.1,_whole_genome_shotgun_sequence	AUGUSTUS	gene	121746445	121748900	.	+	.	ID=g18242;
NC_088783.1_Calliphora_vicina_chromosome_4,_idCalVici1.1,_whole_genome_shotgun_sequence	AUGUSTUS	mRNA	121746445	121748900	1	+	.	ID=g18242.t1;Parent=g18242;
NC_088783.1_Calliphora_vicina_chromosome_4,_idCalVici1.1,_whole_genome_shotgun_sequence	AUGUSTUS	start_codon	121746445	121746447	.	+	0	ID=g18242.t1.start1;Parent=g18242.t1;
NC_088783.1_Calliphora_vicina_chromosome_4,_idCalVici1.1,_whole_genome_shotgun_sequence	AUGUSTUS	CDS	121746445	121746520	1	+	0	ID=g18242.t1.CDS1;Parent=g18242.t1;
NC_088783.1_Calliphora_vicina_chromosome_4,_idCalVici1.1,_whole_genome_shotgun_sequence	AUGUSTUS	exon	121746445	121746520	.	+	.	ID=g18242.t1.exon1;Parent=g18242.t1;
NC_088783.1_Calliphora_vicina_chromosome_4,_idCalVici1.1,_whole_genome_shotgun_sequence	AUGUSTUS	intron	121746521	121746702	1	+	.	ID=g18242.t1.intron1;Parent=g18242.t1;
NC_088783.1_Calliphora_vicina_chromosome_4,_idCalVici1.1,_whole_genome_shotgun_sequence	AUGUSTUS	CDS	121746703	121748038	1	+	2	ID=g18242.t1.CDS2;Parent=g18242.t1;
NC_088783.1_Calliphora_vicina_chromosome_4,_idCalVici1.1,_whole_genome_shotgun_sequence	AUGUSTUS	exon	121746703	121748038	.	+	.	ID=g18242.t1.exon2;Parent=g18242.t1;
NC_088783.1_Calliphora_vicina_chromosome_4,_idCalVici1.1,_whole_genome_shotgun_sequence	AUGUSTUS	intron	121748039	121748099	1	+	.	ID=g18242.t1.intron2;Parent=g18242.t1;
NC_088783.1_Calliphora_vicina_chromosome_4,_idCalVici1.1,_whole_genome_shotgun_sequence	AUGUSTUS	CDS	121748100	121748296	1	+	1	ID=g18242.t1.CDS3;Parent=g18242.t1;
NC_088783.1_Calliphora_vicina_chromosome_4,_idCalVici1.1,_whole_genome_shotgun_sequence	AUGUSTUS	exon	121748100	121748296	.	+	.	ID=g18242.t1.exon3;Parent=g18242.t1;
NC_088783.1_Calliphora_vicina_chromosome_4,_idCalVici1.1,_whole_genome_shotgun_sequence	AUGUSTUS	intron	121748297	121748366	1	+	.	ID=g18242.t1.intron3;Parent=g18242.t1;
NC_088783.1_Calliphora_vicina_chromosome_4,_idCalVici1.1,_whole_genome_shotgun_sequence	AUGUSTUS	CDS	121748367	121748599	1	+	2	ID=g18242.t1.CDS4;Parent=g18242.t1;
NC_088783.1_Calliphora_vicina_chromosome_4,_idCalVici1.1,_whole_genome_shotgun_sequence	AUGUSTUS	exon	121748367	121748599	.	+	.	ID=g18242.t1.exon4;Parent=g18242.t1;
NC_088783.1_Calliphora_vicina_chromosome_4,_idCalVici1.1,_whole_genome_shotgun_sequence	AUGUSTUS	intron	121748600	121748666	1	+	.	ID=g18242.t1.intron4;Parent=g18242.t1;
NC_088783.1_Calliphora_vicina_chromosome_4,_idCalVici1.1,_whole_genome_shotgun_sequence	AUGUSTUS	CDS	121748667	121748900	1	+	0	ID=g18242.t1.CDS5;Parent=g18242.t1;
NC_088783.1_Calliphora_vicina_chromosome_4,_idCalVici1.1,_whole_genome_shotgun_sequence	AUGUSTUS	exon	121748667	121748900	.	+	.	ID=g18242.t1.exon5;Parent=g18242.t1;
NC_088783.1_Calliphora_vicina_chromosome_4,_idCalVici1.1,_whole_genome_shotgun_sequence	AUGUSTUS	stop_codon	121748898	121748900	.	+	0	ID=g18242.t1.stop1;Parent=g18242.t1;
NC_088783.1_Calliphora_vicina_chromosome_4,_idCalVici1.1,_whole_genome_shotgun_sequence	AUGUSTUS	gene	121758326	121817002	.	+	.	ID=g18243;
NC_088783.1_Calliphora_vicina_chromosome_4,_idCalVici1.1,_whole_genome_shotgun_sequence	AUGUSTUS	mRNA	121758326	121817002	0.52	+	.	ID=g18243.t1;Parent=g18243;
NC_088783.1_Calliphora_vicina_chromosome_4,_idCalVici1.1,_whole_genome_shotgun_sequence	AUGUSTUS	start_codon	121758326	121758328	.	+	0	ID=g18243.t1.start1;Parent=g18243.t1;
NC_088783.1_Calliphora_vicina_chromosome_4,_idCalVici1.1,_whole_genome_shotgun_sequence	AUGUSTUS	CDS	121758326	121758436	0.53	+	0	ID=g18243.t1.CDS1;Parent=g18243.t1;
NC_088783.1_Calliphora_vicina_chromosome_4,_idCalVici1.1,_whole_genome_shotgun_sequence	AUGUSTUS	exon	121758326	121758436	.	+	.	ID=g18243.t1.exon1;Parent=g18243.t1;
NC_088783.1_Calliphora_vicina_chromosome_4,_idCalVici1.1,_whole_genome_shotgun_sequence	AUGUSTUS	intron	121758437	121792273	0.52	+	.	ID=g18243.t1.intron1;Parent=g18243.t1;
NC_088783.1_Calliphora_vicina_chromosome_4,_idCalVici1.1,_whole_genome_shotgun_sequence	AUGUSTUS	CDS	121792274	121792451	0.93	+	0	ID=g18243.t1.CDS2;Parent=g18243.t1;
NC_088783.1_Calliphora_vicina_chromosome_4,_idCalVici1.1,_whole_genome_shotgun_sequence	AUGUSTUS	exon	121792274	121792451	.	+	.	ID=g18243.t1.exon2;Parent=g18243.t1;
NC_088783.1_Calliphora_vicina_chromosome_4,_idCalVici1.1,_whole_genome_shotgun_sequence	AUGUSTUS	intron	121792452	121795753	0.93	+	.	ID=g18243.t1.intron2;Parent=g18243.t1;
NC_088783.1_Calliphora_vicina_chromosome_4,_idCalVici1.1,_whole_genome_shotgun_sequence	AUGUSTUS	CDS	121795754	121795848	1	+	2	ID=g18243.t1.CDS3;Parent=g18243.t1;
NC_088783.1_Calliphora_vicina_chromosome_4,_idCalVici1.1,_whole_genome_shotgun_sequence	AUGUSTUS	exon	121795754	121795848	.	+	.	ID=g18243.t1.exon3;Parent=g18243.t1;
NC_088783.1_Calliphora_vicina_chromosome_4,_idCalVici1.1,_whole_genome_shotgun_sequence	AUGUSTUS	intron	121795849	121808159	1	+	.	ID=g18243.t1.intron3;Parent=g18243.t1;
NC_088783.1_Calliphora_vicina_chromosome_4,_idCalVici1.1,_whole_genome_shotgun_sequence	AUGUSTUS	CDS	121808160	121808387	1	+	0	ID=g18243.t1.CDS4;Parent=g18243.t1;
NC_088783.1_Calliphora_vicina_chromosome_4,_idCalVici1.1,_whole_genome_shotgun_sequence	AUGUSTUS	exon	121808160	121808387	.	+	.	ID=g18243.t1.exon4;Parent=g18243.t1;
NC_088783.1_Calliphora_vicina_chromosome_4,_idCalVici1.1,_whole_genome_shotgun_sequence	AUGUSTUS	intron	121808388	121808468	1	+	.	ID=g18243.t1.intron4;Parent=g18243.t1;
NC_088783.1_Calliphora_vicina_chromosome_4,_idCalVici1.1,_whole_genome_shotgun_sequence	AUGUSTUS	CDS	121808469	121808720	1	+	0	ID=g18243.t1.CDS5;Parent=g18243.t1;
NC_088783.1_Calliphora_vicina_chromosome_4,_idCalVici1.1,_whole_genome_shotgun_sequence	AUGUSTUS	exon	121808469	121808720	.	+	.	ID=g18243.t1.exon5;Parent=g18243.t1;
NC_088783.1_Calliphora_vicina_chromosome_4,_idCalVici1.1,_whole_genome_shotgun_sequence	AUGUSTUS	intron	121808721	121809441	1	+	.	ID=g18243.t1.intron5;Parent=g18243.t1;
NC_088783.1_Calliphora_vicina_chromosome_4,_idCalVici1.1,_whole_genome_shotgun_sequence	AUGUSTUS	CDS	121809442	121809560	1	+	0	ID=g18243.t1.CDS6;Parent=g18243.t1;
NC_088783.1_Calliphora_vicina_chromosome_4,_idCalVici1.1,_whole_genome_shotgun_sequence	AUGUSTUS	exon	121809442	121809560	.	+	.	ID=g18243.t1.exon6;Parent=g18243.t1;
NC_088783.1_Calliphora_vicina_chromosome_4,_idCalVici1.1,_whole_genome_shotgun_sequence	AUGUSTUS	intron	121809561	121809699	1	+	.	ID=g18243.t1.intron6;Parent=g18243.t1;
NC_088783.1_Calliphora_vicina_chromosome_4,_idCalVici1.1,_whole_genome_shotgun_sequence	AUGUSTUS	CDS	121809700	121809975	1	+	1	ID=g18243.t1.CDS7;Parent=g18243.t1;
NC_088783.1_Calliphora_vicina_chromosome_4,_idCalVici1.1,_whole_genome_shotgun_sequence	AUGUSTUS	exon	121809700	121809975	.	+	.	ID=g18243.t1.exon7;Parent=g18243.t1;
NC_088783.1_Calliphora_vicina_chromosome_4,_idCalVici1.1,_whole_genome_shotgun_sequence	AUGUSTUS	intron	121809976	121810048	1	+	.	ID=g18243.t1.intron7;Parent=g18243.t1;
NC_088783.1_Calliphora_vicina_chromosome_4,_idCalVici1.1,_whole_genome_shotgun_sequence	AUGUSTUS	CDS	121810049	121810384	1	+	1	ID=g18243.t1.CDS8;Parent=g18243.t1;
NC_088783.1_Calliphora_vicina_chromosome_4,_idCalVici1.1,_whole_genome_shotgun_sequence	AUGUSTUS	exon	121810049	121810384	.	+	.	ID=g18243.t1.exon8;Parent=g18243.t1;
NC_088783.1_Calliphora_vicina_chromosome_4,_idCalVici1.1,_whole_genome_shotgun_sequence	AUGUSTUS	intron	121810385	121816866	1	+	.	ID=g18243.t1.intron8;Parent=g18243.t1;
NC_088783.1_Calliphora_vicina_chromosome_4,_idCalVici1.1,_whole_genome_shotgun_sequence	AUGUSTUS	CDS	121816867	121817002	1	+	1	ID=g18243.t1.CDS9;Parent=g18243.t1;
NC_088783.1_Calliphora_vicina_chromosome_4,_idCalVici1.1,_whole_genome_shotgun_sequence	AUGUSTUS	exon	121816867	121817002	.	+	.	ID=g18243.t1.exon9;Parent=g18243.t1;
NC_088783.1_Calliphora_vicina_chromosome_4,_idCalVici1.1,_whole_genome_shotgun_sequence	AUGUSTUS	stop_codon	121817000	121817002	.	+	0	ID=g18243.t1.stop1;Parent=g18243.t1;
NC_088783.1_Calliphora_vicina_chromosome_4,_idCalVici1.1,_whole_genome_shotgun_sequence	AUGUSTUS	mRNA	121758326	121810400	0.47	+	.	ID=g18243.t2;Parent=g18243;
NC_088783.1_Calliphora_vicina_chromosome_4,_idCalVici1.1,_whole_genome_shotgun_sequence	AUGUSTUS	start_codon	121758326	121758328	.	+	0	ID=g18243.t2.start1;Parent=g18243.t2;
NC_088783.1_Calliphora_vicina_chromosome_4,_idCalVici1.1,_whole_genome_shotgun_sequence	AUGUSTUS	CDS	121758326	121758436	0.5	+	0	ID=g18243.t2.CDS1;Parent=g18243.t2;
NC_088783.1_Calliphora_vicina_chromosome_4,_idCalVici1.1,_whole_genome_shotgun_sequence	AUGUSTUS	exon	121758326	121758436	.	+	.	ID=g18243.t2.exon1;Parent=g18243.t2;
NC_088783.1_Calliphora_vicina_chromosome_4,_idCalVici1.1,_whole_genome_shotgun_sequence	AUGUSTUS	intron	121758437	121792273	0.5	+	.	ID=g18243.t2.intron1;Parent=g18243.t2;
NC_088783.1_Calliphora_vicina_chromosome_4,_idCalVici1.1,_whole_genome_shotgun_sequence	AUGUSTUS	CDS	121792274	121792451	0.93	+	0	ID=g18243.t2.CDS2;Parent=g18243.t2;
NC_088783.1_Calliphora_vicina_chromosome_4,_idCalVici1.1,_whole_genome_shotgun_sequence	AUGUSTUS	exon	121792274	121792451	.	+	.	ID=g18243.t2.exon2;Parent=g18243.t2;
NC_088783.1_Calliphora_vicina_chromosome_4,_idCalVici1.1,_whole_genome_shotgun_sequence	AUGUSTUS	intron	121792452	121795753	0.95	+	.	ID=g18243.t2.intron2;Parent=g18243.t2;
NC_088783.1_Calliphora_vicina_chromosome_4,_idCalVici1.1,_whole_genome_shotgun_sequence	AUGUSTUS	CDS	121795754	121795848	0.99	+	2	ID=g18243.t2.CDS3;Parent=g18243.t2;
NC_088783.1_Calliphora_vicina_chromosome_4,_idCalVici1.1,_whole_genome_shotgun_sequence	AUGUSTUS	exon	121795754	121795848	.	+	.	ID=g18243.t2.exon3;Parent=g18243.t2;
NC_088783.1_Calliphora_vicina_chromosome_4,_idCalVici1.1,_whole_genome_shotgun_sequence	AUGUSTUS	intron	121795849	121808159	0.99	+	.	ID=g18243.t2.intron3;Parent=g18243.t2;
NC_088783.1_Calliphora_vicina_chromosome_4,_idCalVici1.1,_whole_genome_shotgun_sequence	AUGUSTUS	CDS	121808160	121808387	1	+	0	ID=g18243.t2.CDS4;Parent=g18243.t2;
NC_088783.1_Calliphora_vicina_chromosome_4,_idCalVici1.1,_whole_genome_shotgun_sequence	AUGUSTUS	exon	121808160	121808387	.	+	.	ID=g18243.t2.exon4;Parent=g18243.t2;
NC_088783.1_Calliphora_vicina_chromosome_4,_idCalVici1.1,_whole_genome_shotgun_sequence	AUGUSTUS	intron	121808388	121808468	1	+	.	ID=g18243.t2.intron4;Parent=g18243.t2;
NC_088783.1_Calliphora_vicina_chromosome_4,_idCalVici1.1,_whole_genome_shotgun_sequence	AUGUSTUS	CDS	121808469	121808720	1	+	0	ID=g18243.t2.CDS5;Parent=g18243.t2;
NC_088783.1_Calliphora_vicina_chromosome_4,_idCalVici1.1,_whole_genome_shotgun_sequence	AUGUSTUS	exon	121808469	121808720	.	+	.	ID=g18243.t2.exon5;Parent=g18243.t2;
NC_088783.1_Calliphora_vicina_chromosome_4,_idCalVici1.1,_whole_genome_shotgun_sequence	AUGUSTUS	intron	121808721	121809441	1	+	.	ID=g18243.t2.intron5;Parent=g18243.t2;
NC_088783.1_Calliphora_vicina_chromosome_4,_idCalVici1.1,_whole_genome_shotgun_sequence	AUGUSTUS	CDS	121809442	121809560	1	+	0	ID=g18243.t2.CDS6;Parent=g18243.t2;
NC_088783.1_Calliphora_vicina_chromosome_4,_idCalVici1.1,_whole_genome_shotgun_sequence	AUGUSTUS	exon	121809442	121809560	.	+	.	ID=g18243.t2.exon6;Parent=g18243.t2;
NC_088783.1_Calliphora_vicina_chromosome_4,_idCalVici1.1,_whole_genome_shotgun_sequence	AUGUSTUS	intron	121809561	121809699	1	+	.	ID=g18243.t2.intron6;Parent=g18243.t2;
NC_088783.1_Calliphora_vicina_chromosome_4,_idCalVici1.1,_whole_genome_shotgun_sequence	AUGUSTUS	CDS	121809700	121809975	1	+	1	ID=g18243.t2.CDS7;Parent=g18243.t2;
NC_088783.1_Calliphora_vicina_chromosome_4,_idCalVici1.1,_whole_genome_shotgun_sequence	AUGUSTUS	exon	121809700	121809975	.	+	.	ID=g18243.t2.exon7;Parent=g18243.t2;
NC_088783.1_Calliphora_vicina_chromosome_4,_idCalVici1.1,_whole_genome_shotgun_sequence	AUGUSTUS	intron	121809976	121810048	1	+	.	ID=g18243.t2.intron7;Parent=g18243.t2;
NC_088783.1_Calliphora_vicina_chromosome_4,_idCalVici1.1,_whole_genome_shotgun_sequence	AUGUSTUS	CDS	121810049	121810400	0.98	+	1	ID=g18243.t2.CDS8;Parent=g18243.t2;
NC_088783.1_Calliphora_vicina_chromosome_4,_idCalVici1.1,_whole_genome_shotgun_sequence	AUGUSTUS	exon	121810049	121810400	.	+	.	ID=g18243.t2.exon8;Parent=g18243.t2;
NC_088783.1_Calliphora_vicina_chromosome_4,_idCalVici1.1,_whole_genome_shotgun_sequence	AUGUSTUS	stop_codon	121810398	121810400	.	+	0	ID=g18243.t2.stop1;Parent=g18243.t2;
NC_088783.1_Calliphora_vicina_chromosome_4,_idCalVici1.1,_whole_genome_shotgun_sequence	AUGUSTUS	gene	121817099	121818745	.	+	.	ID=g18244;
NC_088783.1_Calliphora_vicina_chromosome_4,_idCalVici1.1,_whole_genome_shotgun_sequence	AUGUSTUS	mRNA	121817099	121818745	1	+	.	ID=g18244.t1;Parent=g18244;
NC_088783.1_Calliphora_vicina_chromosome_4,_idCalVici1.1,_whole_genome_shotgun_sequence	AUGUSTUS	start_codon	121817099	121817101	.	+	0	ID=g18244.t1.start1;Parent=g18244.t1;
NC_088783.1_Calliphora_vicina_chromosome_4,_idCalVici1.1,_whole_genome_shotgun_sequence	AUGUSTUS	CDS	121817099	121817807	1	+	0	ID=g18244.t1.CDS1;Parent=g18244.t1;
NC_088783.1_Calliphora_vicina_chromosome_4,_idCalVici1.1,_whole_genome_shotgun_sequence	AUGUSTUS	exon	121817099	121817807	.	+	.	ID=g18244.t1.exon1;Parent=g18244.t1;
NC_088783.1_Calliphora_vicina_chromosome_4,_idCalVici1.1,_whole_genome_shotgun_sequence	AUGUSTUS	intron	121817808	121817960	1	+	.	ID=g18244.t1.intron1;Parent=g18244.t1;
NC_088783.1_Calliphora_vicina_chromosome_4,_idCalVici1.1,_whole_genome_shotgun_sequence	AUGUSTUS	CDS	121817961	121818745	1	+	2	ID=g18244.t1.CDS2;Parent=g18244.t1;
NC_088783.1_Calliphora_vicina_chromosome_4,_idCalVici1.1,_whole_genome_shotgun_sequence	AUGUSTUS	exon	121817961	121818745	.	+	.	ID=g18244.t1.exon2;Parent=g18244.t1;
NC_088783.1_Calliphora_vicina_chromosome_4,_idCalVici1.1,_whole_genome_shotgun_sequence	AUGUSTUS	stop_codon	121818743	121818745	.	+	0	ID=g18244.t1.stop1;Parent=g18244.t1;
NC_088783.1_Calliphora_vicina_chromosome_4,_idCalVici1.1,_whole_genome_shotgun_sequence	AUGUSTUS	gene	121818827	121819429	.	+	.	ID=g18245;
NC_088783.1_Calliphora_vicina_chromosome_4,_idCalVici1.1,_whole_genome_shotgun_sequence	AUGUSTUS	mRNA	121818827	121819429	1	+	.	ID=g18245.t1;Parent=g18245;
NC_088783.1_Calliphora_vicina_chromosome_4,_idCalVici1.1,_whole_genome_shotgun_sequence	AUGUSTUS	start_codon	121818827	121818829	.	+	0	ID=g18245.t1.start1;Parent=g18245.t1;
NC_088783.1_Calliphora_vicina_chromosome_4,_idCalVici1.1,_whole_genome_shotgun_sequence	AUGUSTUS	CDS	121818827	121819429	1	+	0	ID=g18245.t1.CDS1;Parent=g18245.t1;
NC_088783.1_Calliphora_vicina_chromosome_4,_idCalVici1.1,_whole_genome_shotgun_sequence	AUGUSTUS	exon	121818827	121819429	.	+	.	ID=g18245.t1.exon1;Parent=g18245.t1;
NC_088783.1_Calliphora_vicina_chromosome_4,_idCalVici1.1,_whole_genome_shotgun_sequence	AUGUSTUS	stop_codon	121819427	121819429	.	+	0	ID=g18245.t1.stop1;Parent=g18245.t1;
NC_088783.1_Calliphora_vicina_chromosome_4,_idCalVici1.1,_whole_genome_shotgun_sequence	AUGUSTUS	gene	121825551	121826980	.	-	.	ID=g18246;
NC_088783.1_Calliphora_vicina_chromosome_4,_idCalVici1.1,_whole_genome_shotgun_sequence	AUGUSTUS	mRNA	121825551	121826980	1	-	.	ID=g18246.t1;Parent=g18246;
NC_088783.1_Calliphora_vicina_chromosome_4,_idCalVici1.1,_whole_genome_shotgun_sequence	AUGUSTUS	stop_codon	121825551	121825553	.	-	0	ID=g18246.t1.stop1;Parent=g18246.t1;
NC_088783.1_Calliphora_vicina_chromosome_4,_idCalVici1.1,_whole_genome_shotgun_sequence	AUGUSTUS	CDS	121825551	121826885	1	-	0	ID=g18246.t1.CDS1;Parent=g18246.t1;
NC_088783.1_Calliphora_vicina_chromosome_4,_idCalVici1.1,_whole_genome_shotgun_sequence	AUGUSTUS	exon	121825551	121826885	.	-	.	ID=g18246.t1.exon1;Parent=g18246.t1;
NC_088783.1_Calliphora_vicina_chromosome_4,_idCalVici1.1,_whole_genome_shotgun_sequence	AUGUSTUS	intron	121826886	121826944	1	-	.	ID=g18246.t1.intron1;Parent=g18246.t1;
NC_088783.1_Calliphora_vicina_chromosome_4,_idCalVici1.1,_whole_genome_shotgun_sequence	AUGUSTUS	CDS	121826945	121826980	1	-	0	ID=g18246.t1.CDS2;Parent=g18246.t1;
NC_088783.1_Calliphora_vicina_chromosome_4,_idCalVici1.1,_whole_genome_shotgun_sequence	AUGUSTUS	exon	121826945	121826980	.	-	.	ID=g18246.t1.exon2;Parent=g18246.t1;
NC_088783.1_Calliphora_vicina_chromosome_4,_idCalVici1.1,_whole_genome_shotgun_sequence	AUGUSTUS	start_codon	121826978	121826980	.	-	0	ID=g18246.t1.start1;Parent=g18246.t1;
NC_088783.1_Calliphora_vicina_chromosome_4,_idCalVici1.1,_whole_genome_shotgun_sequence	AUGUSTUS	gene	121827241	121828267	.	+	.	ID=g18247;
NC_088783.1_Calliphora_vicina_chromosome_4,_idCalVici1.1,_whole_genome_shotgun_sequence	AUGUSTUS	mRNA	121827241	121828267	1	+	.	ID=g18247.t1;Parent=g18247;
NC_088783.1_Calliphora_vicina_chromosome_4,_idCalVici1.1,_whole_genome_shotgun_sequence	AUGUSTUS	start_codon	121827241	121827243	.	+	0	ID=g18247.t1.start1;Parent=g18247.t1;
NC_088783.1_Calliphora_vicina_chromosome_4,_idCalVici1.1,_whole_genome_shotgun_sequence	AUGUSTUS	CDS	121827241	121827505	1	+	0	ID=g18247.t1.CDS1;Parent=g18247.t1;
NC_088783.1_Calliphora_vicina_chromosome_4,_idCalVici1.1,_whole_genome_shotgun_sequence	AUGUSTUS	exon	121827241	121827505	.	+	.	ID=g18247.t1.exon1;Parent=g18247.t1;
NC_088783.1_Calliphora_vicina_chromosome_4,_idCalVici1.1,_whole_genome_shotgun_sequence	AUGUSTUS	intron	121827506	121827575	1	+	.	ID=g18247.t1.intron1;Parent=g18247.t1;
NC_088783.1_Calliphora_vicina_chromosome_4,_idCalVici1.1,_whole_genome_shotgun_sequence	AUGUSTUS	CDS	121827576	121827925	1	+	2	ID=g18247.t1.CDS2;Parent=g18247.t1;
NC_088783.1_Calliphora_vicina_chromosome_4,_idCalVici1.1,_whole_genome_shotgun_sequence	AUGUSTUS	exon	121827576	121827925	.	+	.	ID=g18247.t1.exon2;Parent=g18247.t1;
NC_088783.1_Calliphora_vicina_chromosome_4,_idCalVici1.1,_whole_genome_shotgun_sequence	AUGUSTUS	intron	121827926	121827982	1	+	.	ID=g18247.t1.intron2;Parent=g18247.t1;
NC_088783.1_Calliphora_vicina_chromosome_4,_idCalVici1.1,_whole_genome_shotgun_sequence	AUGUSTUS	CDS	121827983	121828267	1	+	0	ID=g18247.t1.CDS3;Parent=g18247.t1;
NC_088783.1_Calliphora_vicina_chromosome_4,_idCalVici1.1,_whole_genome_shotgun_sequence	AUGUSTUS	exon	121827983	121828267	.	+	.	ID=g18247.t1.exon3;Parent=g18247.t1;
NC_088783.1_Calliphora_vicina_chromosome_4,_idCalVici1.1,_whole_genome_shotgun_sequence	AUGUSTUS	stop_codon	121828265	121828267	.	+	0	ID=g18247.t1.stop1;Parent=g18247.t1;
NC_088783.1_Calliphora_vicina_chromosome_4,_idCalVici1.1,_whole_genome_shotgun_sequence	AUGUSTUS	gene	121828562	121830705	.	-	.	ID=g18248;
NC_088783.1_Calliphora_vicina_chromosome_4,_idCalVici1.1,_whole_genome_shotgun_sequence	AUGUSTUS	mRNA	121828562	121830705	1	-	.	ID=g18248.t1;Parent=g18248;
NC_088783.1_Calliphora_vicina_chromosome_4,_idCalVici1.1,_whole_genome_shotgun_sequence	AUGUSTUS	stop_codon	121828562	121828564	.	-	0	ID=g18248.t1.stop1;Parent=g18248.t1;
NC_088783.1_Calliphora_vicina_chromosome_4,_idCalVici1.1,_whole_genome_shotgun_sequence	AUGUSTUS	CDS	121828562	121828993	1	-	0	ID=g18248.t1.CDS1;Parent=g18248.t1;
NC_088783.1_Calliphora_vicina_chromosome_4,_idCalVici1.1,_whole_genome_shotgun_sequence	AUGUSTUS	exon	121828562	121828993	.	-	.	ID=g18248.t1.exon1;Parent=g18248.t1;
NC_088783.1_Calliphora_vicina_chromosome_4,_idCalVici1.1,_whole_genome_shotgun_sequence	AUGUSTUS	intron	121828994	121829054	1	-	.	ID=g18248.t1.intron1;Parent=g18248.t1;
NC_088783.1_Calliphora_vicina_chromosome_4,_idCalVici1.1,_whole_genome_shotgun_sequence	AUGUSTUS	CDS	121829055	121829358	1	-	1	ID=g18248.t1.CDS2;Parent=g18248.t1;
NC_088783.1_Calliphora_vicina_chromosome_4,_idCalVici1.1,_whole_genome_shotgun_sequence	AUGUSTUS	exon	121829055	121829358	.	-	.	ID=g18248.t1.exon2;Parent=g18248.t1;
NC_088783.1_Calliphora_vicina_chromosome_4,_idCalVici1.1,_whole_genome_shotgun_sequence	AUGUSTUS	intron	121829359	121829760	1	-	.	ID=g18248.t1.intron2;Parent=g18248.t1;
NC_088783.1_Calliphora_vicina_chromosome_4,_idCalVici1.1,_whole_genome_shotgun_sequence	AUGUSTUS	CDS	121829761	121829879	1	-	0	ID=g18248.t1.CDS3;Parent=g18248.t1;
NC_088783.1_Calliphora_vicina_chromosome_4,_idCalVici1.1,_whole_genome_shotgun_sequence	AUGUSTUS	exon	121829761	121829879	.	-	.	ID=g18248.t1.exon3;Parent=g18248.t1;
NC_088783.1_Calliphora_vicina_chromosome_4,_idCalVici1.1,_whole_genome_shotgun_sequence	AUGUSTUS	intron	121829880	121830162	1	-	.	ID=g18248.t1.intron3;Parent=g18248.t1;
NC_088783.1_Calliphora_vicina_chromosome_4,_idCalVici1.1,_whole_genome_shotgun_sequence	AUGUSTUS	CDS	121830163	121830403	1	-	1	ID=g18248.t1.CDS4;Parent=g18248.t1;
NC_088783.1_Calliphora_vicina_chromosome_4,_idCalVici1.1,_whole_genome_shotgun_sequence	AUGUSTUS	exon	121830163	121830403	.	-	.	ID=g18248.t1.exon4;Parent=g18248.t1;
NC_088783.1_Calliphora_vicina_chromosome_4,_idCalVici1.1,_whole_genome_shotgun_sequence	AUGUSTUS	intron	121830404	121830517	1	-	.	ID=g18248.t1.intron4;Parent=g18248.t1;
NC_088783.1_Calliphora_vicina_chromosome_4,_idCalVici1.1,_whole_genome_shotgun_sequence	AUGUSTUS	CDS	121830518	121830705	1	-	0	ID=g18248.t1.CDS5;Parent=g18248.t1;
NC_088783.1_Calliphora_vicina_chromosome_4,_idCalVici1.1,_whole_genome_shotgun_sequence	AUGUSTUS	exon	121830518	121830705	.	-	.	ID=g18248.t1.exon5;Parent=g18248.t1;
NC_088783.1_Calliphora_vicina_chromosome_4,_idCalVici1.1,_whole_genome_shotgun_sequence	AUGUSTUS	start_codon	121830703	121830705	.	-	0	ID=g18248.t1.start1;Parent=g18248.t1;
NC_088783.1_Calliphora_vicina_chromosome_4,_idCalVici1.1,_whole_genome_shotgun_sequence	AUGUSTUS	mRNA	121828562	121830705	1	-	.	ID=g18248.t2;Parent=g18248;
NC_088783.1_Calliphora_vicina_chromosome_4,_idCalVici1.1,_whole_genome_shotgun_sequence	AUGUSTUS	stop_codon	121828562	121828564	.	-	0	ID=g18248.t2.stop1;Parent=g18248.t2;
NC_088783.1_Calliphora_vicina_chromosome_4,_idCalVici1.1,_whole_genome_shotgun_sequence	AUGUSTUS	CDS	121828562	121828993	1	-	0	ID=g18248.t2.CDS1;Parent=g18248.t2;
NC_088783.1_Calliphora_vicina_chromosome_4,_idCalVici1.1,_whole_genome_shotgun_sequence	AUGUSTUS	exon	121828562	121828993	.	-	.	ID=g18248.t2.exon1;Parent=g18248.t2;
NC_088783.1_Calliphora_vicina_chromosome_4,_idCalVici1.1,_whole_genome_shotgun_sequence	AUGUSTUS	intron	121828994	121829054	1	-	.	ID=g18248.t2.intron1;Parent=g18248.t2;
NC_088783.1_Calliphora_vicina_chromosome_4,_idCalVici1.1,_whole_genome_shotgun_sequence	AUGUSTUS	CDS	121829055	121829358	1	-	1	ID=g18248.t2.CDS2;Parent=g18248.t2;
NC_088783.1_Calliphora_vicina_chromosome_4,_idCalVici1.1,_whole_genome_shotgun_sequence	AUGUSTUS	exon	121829055	121829358	.	-	.	ID=g18248.t2.exon2;Parent=g18248.t2;
NC_088783.1_Calliphora_vicina_chromosome_4,_idCalVici1.1,_whole_genome_shotgun_sequence	AUGUSTUS	intron	121829359	121829760	1	-	.	ID=g18248.t2.intron2;Parent=g18248.t2;
NC_088783.1_Calliphora_vicina_chromosome_4,_idCalVici1.1,_whole_genome_shotgun_sequence	AUGUSTUS	CDS	121829761	121829915	1	-	0	ID=g18248.t2.CDS3;Parent=g18248.t2;
NC_088783.1_Calliphora_vicina_chromosome_4,_idCalVici1.1,_whole_genome_shotgun_sequence	AUGUSTUS	exon	121829761	121829915	.	-	.	ID=g18248.t2.exon3;Parent=g18248.t2;
NC_088783.1_Calliphora_vicina_chromosome_4,_idCalVici1.1,_whole_genome_shotgun_sequence	AUGUSTUS	intron	121829916	121830162	1	-	.	ID=g18248.t2.intron3;Parent=g18248.t2;
NC_088783.1_Calliphora_vicina_chromosome_4,_idCalVici1.1,_whole_genome_shotgun_sequence	AUGUSTUS	CDS	121830163	121830403	1	-	1	ID=g18248.t2.CDS4;Parent=g18248.t2;
NC_088783.1_Calliphora_vicina_chromosome_4,_idCalVici1.1,_whole_genome_shotgun_sequence	AUGUSTUS	exon	121830163	121830403	.	-	.	ID=g18248.t2.exon4;Parent=g18248.t2;
NC_088783.1_Calliphora_vicina_chromosome_4,_idCalVici1.1,_whole_genome_shotgun_sequence	AUGUSTUS	intron	121830404	121830517	1	-	.	ID=g18248.t2.intron4;Parent=g18248.t2;
NC_088783.1_Calliphora_vicina_chromosome_4,_idCalVici1.1,_whole_genome_shotgun_sequence	AUGUSTUS	CDS	121830518	121830705	1	-	0	ID=g18248.t2.CDS5;Parent=g18248.t2;
NC_088783.1_Calliphora_vicina_chromosome_4,_idCalVici1.1,_whole_genome_shotgun_sequence	AUGUSTUS	exon	121830518	121830705	.	-	.	ID=g18248.t2.exon5;Parent=g18248.t2;
NC_088783.1_Calliphora_vicina_chromosome_4,_idCalVici1.1,_whole_genome_shotgun_sequence	AUGUSTUS	start_codon	121830703	121830705	.	-	0	ID=g18248.t2.start1;Parent=g18248.t2;
NC_088783.1_Calliphora_vicina_chromosome_4,_idCalVici1.1,_whole_genome_shotgun_sequence	AUGUSTUS	gene	121831491	121833365	.	+	.	ID=g18249;
NC_088783.1_Calliphora_vicina_chromosome_4,_idCalVici1.1,_whole_genome_shotgun_sequence	AUGUSTUS	mRNA	121831491	121833365	1	+	.	ID=g18249.t1;Parent=g18249;
NC_088783.1_Calliphora_vicina_chromosome_4,_idCalVici1.1,_whole_genome_shotgun_sequence	AUGUSTUS	start_codon	121831491	121831493	.	+	0	ID=g18249.t1.start1;Parent=g18249.t1;
NC_088783.1_Calliphora_vicina_chromosome_4,_idCalVici1.1,_whole_genome_shotgun_sequence	AUGUSTUS	CDS	121831491	121831919	1	+	0	ID=g18249.t1.CDS1;Parent=g18249.t1;
NC_088783.1_Calliphora_vicina_chromosome_4,_idCalVici1.1,_whole_genome_shotgun_sequence	AUGUSTUS	exon	121831491	121831919	.	+	.	ID=g18249.t1.exon1;Parent=g18249.t1;
NC_088783.1_Calliphora_vicina_chromosome_4,_idCalVici1.1,_whole_genome_shotgun_sequence	AUGUSTUS	intron	121831920	121831982	1	+	.	ID=g18249.t1.intron1;Parent=g18249.t1;
NC_088783.1_Calliphora_vicina_chromosome_4,_idCalVici1.1,_whole_genome_shotgun_sequence	AUGUSTUS	CDS	121831983	121833365	1	+	0	ID=g18249.t1.CDS2;Parent=g18249.t1;
NC_088783.1_Calliphora_vicina_chromosome_4,_idCalVici1.1,_whole_genome_shotgun_sequence	AUGUSTUS	exon	121831983	121833365	.	+	.	ID=g18249.t1.exon2;Parent=g18249.t1;
NC_088783.1_Calliphora_vicina_chromosome_4,_idCalVici1.1,_whole_genome_shotgun_sequence	AUGUSTUS	stop_codon	121833363	121833365	.	+	0	ID=g18249.t1.stop1;Parent=g18249.t1;
NC_088783.1_Calliphora_vicina_chromosome_4,_idCalVici1.1,_whole_genome_shotgun_sequence	AUGUSTUS	gene	121833599	121840468	.	-	.	ID=g18250;
NC_088783.1_Calliphora_vicina_chromosome_4,_idCalVici1.1,_whole_genome_shotgun_sequence	AUGUSTUS	mRNA	121833599	121840468	1	-	.	ID=g18250.t1;Parent=g18250;
NC_088783.1_Calliphora_vicina_chromosome_4,_idCalVici1.1,_whole_genome_shotgun_sequence	AUGUSTUS	stop_codon	121833599	121833601	.	-	0	ID=g18250.t1.stop1;Parent=g18250.t1;
NC_088783.1_Calliphora_vicina_chromosome_4,_idCalVici1.1,_whole_genome_shotgun_sequence	AUGUSTUS	CDS	121833599	121835164	1	-	0	ID=g18250.t1.CDS1;Parent=g18250.t1;
NC_088783.1_Calliphora_vicina_chromosome_4,_idCalVici1.1,_whole_genome_shotgun_sequence	AUGUSTUS	exon	121833599	121835164	.	-	.	ID=g18250.t1.exon1;Parent=g18250.t1;
NC_088783.1_Calliphora_vicina_chromosome_4,_idCalVici1.1,_whole_genome_shotgun_sequence	AUGUSTUS	intron	121835165	121835996	1	-	.	ID=g18250.t1.intron1;Parent=g18250.t1;
NC_088783.1_Calliphora_vicina_chromosome_4,_idCalVici1.1,_whole_genome_shotgun_sequence	AUGUSTUS	CDS	121835997	121836276	1	-	1	ID=g18250.t1.CDS2;Parent=g18250.t1;
NC_088783.1_Calliphora_vicina_chromosome_4,_idCalVici1.1,_whole_genome_shotgun_sequence	AUGUSTUS	exon	121835997	121836276	.	-	.	ID=g18250.t1.exon2;Parent=g18250.t1;
NC_088783.1_Calliphora_vicina_chromosome_4,_idCalVici1.1,_whole_genome_shotgun_sequence	AUGUSTUS	intron	121836277	121836332	1	-	.	ID=g18250.t1.intron2;Parent=g18250.t1;
NC_088783.1_Calliphora_vicina_chromosome_4,_idCalVici1.1,_whole_genome_shotgun_sequence	AUGUSTUS	CDS	121836333	121836469	1	-	0	ID=g18250.t1.CDS3;Parent=g18250.t1;
NC_088783.1_Calliphora_vicina_chromosome_4,_idCalVici1.1,_whole_genome_shotgun_sequence	AUGUSTUS	exon	121836333	121836469	.	-	.	ID=g18250.t1.exon3;Parent=g18250.t1;
NC_088783.1_Calliphora_vicina_chromosome_4,_idCalVici1.1,_whole_genome_shotgun_sequence	AUGUSTUS	intron	121836470	121840441	1	-	.	ID=g18250.t1.intron3;Parent=g18250.t1;
NC_088783.1_Calliphora_vicina_chromosome_4,_idCalVici1.1,_whole_genome_shotgun_sequence	AUGUSTUS	CDS	121840442	121840468	1	-	0	ID=g18250.t1.CDS4;Parent=g18250.t1;
NC_088783.1_Calliphora_vicina_chromosome_4,_idCalVici1.1,_whole_genome_shotgun_sequence	AUGUSTUS	exon	121840442	121840468	.	-	.	ID=g18250.t1.exon4;Parent=g18250.t1;
NC_088783.1_Calliphora_vicina_chromosome_4,_idCalVici1.1,_whole_genome_shotgun_sequence	AUGUSTUS	start_codon	121840466	121840468	.	-	0	ID=g18250.t1.start1;Parent=g18250.t1;
NC_088783.1_Calliphora_vicina_chromosome_4,_idCalVici1.1,_whole_genome_shotgun_sequence	AUGUSTUS	gene	121841901	121842383	.	-	.	ID=g18251;
NC_088783.1_Calliphora_vicina_chromosome_4,_idCalVici1.1,_whole_genome_shotgun_sequence	AUGUSTUS	mRNA	121841901	121842383	1	-	.	ID=g18251.t1;Parent=g18251;
NC_088783.1_Calliphora_vicina_chromosome_4,_idCalVici1.1,_whole_genome_shotgun_sequence	AUGUSTUS	stop_codon	121841901	121841903	.	-	0	ID=g18251.t1.stop1;Parent=g18251.t1;
NC_088783.1_Calliphora_vicina_chromosome_4,_idCalVici1.1,_whole_genome_shotgun_sequence	AUGUSTUS	CDS	121841901	121842383	1	-	0	ID=g18251.t1.CDS1;Parent=g18251.t1;
NC_088783.1_Calliphora_vicina_chromosome_4,_idCalVici1.1,_whole_genome_shotgun_sequence	AUGUSTUS	exon	121841901	121842383	.	-	.	ID=g18251.t1.exon1;Parent=g18251.t1;
NC_088783.1_Calliphora_vicina_chromosome_4,_idCalVici1.1,_whole_genome_shotgun_sequence	AUGUSTUS	start_codon	121842381	121842383	.	-	0	ID=g18251.t1.start1;Parent=g18251.t1;
NC_088783.1_Calliphora_vicina_chromosome_4,_idCalVici1.1,_whole_genome_shotgun_sequence	AUGUSTUS	gene	121844073	121844684	.	+	.	ID=g18252;
NC_088783.1_Calliphora_vicina_chromosome_4,_idCalVici1.1,_whole_genome_shotgun_sequence	AUGUSTUS	mRNA	121844073	121844684	1	+	.	ID=g18252.t1;Parent=g18252;
NC_088783.1_Calliphora_vicina_chromosome_4,_idCalVici1.1,_whole_genome_shotgun_sequence	AUGUSTUS	start_codon	121844073	121844075	.	+	0	ID=g18252.t1.start1;Parent=g18252.t1;
NC_088783.1_Calliphora_vicina_chromosome_4,_idCalVici1.1,_whole_genome_shotgun_sequence	AUGUSTUS	CDS	121844073	121844203	1	+	0	ID=g18252.t1.CDS1;Parent=g18252.t1;
NC_088783.1_Calliphora_vicina_chromosome_4,_idCalVici1.1,_whole_genome_shotgun_sequence	AUGUSTUS	exon	121844073	121844203	.	+	.	ID=g18252.t1.exon1;Parent=g18252.t1;
NC_088783.1_Calliphora_vicina_chromosome_4,_idCalVici1.1,_whole_genome_shotgun_sequence	AUGUSTUS	intron	121844204	121844269	1	+	.	ID=g18252.t1.intron1;Parent=g18252.t1;
NC_088783.1_Calliphora_vicina_chromosome_4,_idCalVici1.1,_whole_genome_shotgun_sequence	AUGUSTUS	CDS	121844270	121844684	1	+	1	ID=g18252.t1.CDS2;Parent=g18252.t1;
NC_088783.1_Calliphora_vicina_chromosome_4,_idCalVici1.1,_whole_genome_shotgun_sequence	AUGUSTUS	exon	121844270	121844684	.	+	.	ID=g18252.t1.exon2;Parent=g18252.t1;
NC_088783.1_Calliphora_vicina_chromosome_4,_idCalVici1.1,_whole_genome_shotgun_sequence	AUGUSTUS	stop_codon	121844682	121844684	.	+	0	ID=g18252.t1.stop1;Parent=g18252.t1;
NC_088783.1_Calliphora_vicina_chromosome_4,_idCalVici1.1,_whole_genome_shotgun_sequence	AUGUSTUS	gene	121844864	121845948	.	-	.	ID=g18253;
NC_088783.1_Calliphora_vicina_chromosome_4,_idCalVici1.1,_whole_genome_shotgun_sequence	AUGUSTUS	mRNA	121844864	121845948	1	-	.	ID=g18253.t1;Parent=g18253;
NC_088783.1_Calliphora_vicina_chromosome_4,_idCalVici1.1,_whole_genome_shotgun_sequence	AUGUSTUS	stop_codon	121844864	121844866	.	-	0	ID=g18253.t1.stop1;Parent=g18253.t1;
NC_088783.1_Calliphora_vicina_chromosome_4,_idCalVici1.1,_whole_genome_shotgun_sequence	AUGUSTUS	CDS	121844864	121844972	1	-	1	ID=g18253.t1.CDS1;Parent=g18253.t1;
NC_088783.1_Calliphora_vicina_chromosome_4,_idCalVici1.1,_whole_genome_shotgun_sequence	AUGUSTUS	exon	121844864	121844972	.	-	.	ID=g18253.t1.exon1;Parent=g18253.t1;
NC_088783.1_Calliphora_vicina_chromosome_4,_idCalVici1.1,_whole_genome_shotgun_sequence	AUGUSTUS	intron	121844973	121845031	1	-	.	ID=g18253.t1.intron1;Parent=g18253.t1;
NC_088783.1_Calliphora_vicina_chromosome_4,_idCalVici1.1,_whole_genome_shotgun_sequence	AUGUSTUS	CDS	121845032	121845948	1	-	0	ID=g18253.t1.CDS2;Parent=g18253.t1;
NC_088783.1_Calliphora_vicina_chromosome_4,_idCalVici1.1,_whole_genome_shotgun_sequence	AUGUSTUS	exon	121845032	121845948	.	-	.	ID=g18253.t1.exon2;Parent=g18253.t1;
NC_088783.1_Calliphora_vicina_chromosome_4,_idCalVici1.1,_whole_genome_shotgun_sequence	AUGUSTUS	start_codon	121845946	121845948	.	-	0	ID=g18253.t1.start1;Parent=g18253.t1;
NC_088783.1_Calliphora_vicina_chromosome_4,_idCalVici1.1,_whole_genome_shotgun_sequence	AUGUSTUS	gene	121847239	121850252	.	-	.	ID=g18254;
NC_088783.1_Calliphora_vicina_chromosome_4,_idCalVici1.1,_whole_genome_shotgun_sequence	AUGUSTUS	mRNA	121847239	121850252	1	-	.	ID=g18254.t1;Parent=g18254;
NC_088783.1_Calliphora_vicina_chromosome_4,_idCalVici1.1,_whole_genome_shotgun_sequence	AUGUSTUS	stop_codon	121847239	121847241	.	-	0	ID=g18254.t1.stop1;Parent=g18254.t1;
NC_088783.1_Calliphora_vicina_chromosome_4,_idCalVici1.1,_whole_genome_shotgun_sequence	AUGUSTUS	CDS	121847239	121847449	1	-	1	ID=g18254.t1.CDS1;Parent=g18254.t1;
NC_088783.1_Calliphora_vicina_chromosome_4,_idCalVici1.1,_whole_genome_shotgun_sequence	AUGUSTUS	exon	121847239	121847449	.	-	.	ID=g18254.t1.exon1;Parent=g18254.t1;
NC_088783.1_Calliphora_vicina_chromosome_4,_idCalVici1.1,_whole_genome_shotgun_sequence	AUGUSTUS	intron	121847450	121847517	1	-	.	ID=g18254.t1.intron1;Parent=g18254.t1;
NC_088783.1_Calliphora_vicina_chromosome_4,_idCalVici1.1,_whole_genome_shotgun_sequence	AUGUSTUS	CDS	121847518	121847680	1	-	2	ID=g18254.t1.CDS2;Parent=g18254.t1;
NC_088783.1_Calliphora_vicina_chromosome_4,_idCalVici1.1,_whole_genome_shotgun_sequence	AUGUSTUS	exon	121847518	121847680	.	-	.	ID=g18254.t1.exon2;Parent=g18254.t1;
NC_088783.1_Calliphora_vicina_chromosome_4,_idCalVici1.1,_whole_genome_shotgun_sequence	AUGUSTUS	intron	121847681	121847753	1	-	.	ID=g18254.t1.intron2;Parent=g18254.t1;
NC_088783.1_Calliphora_vicina_chromosome_4,_idCalVici1.1,_whole_genome_shotgun_sequence	AUGUSTUS	CDS	121847754	121848039	1	-	0	ID=g18254.t1.CDS3;Parent=g18254.t1;
NC_088783.1_Calliphora_vicina_chromosome_4,_idCalVici1.1,_whole_genome_shotgun_sequence	AUGUSTUS	exon	121847754	121848039	.	-	.	ID=g18254.t1.exon3;Parent=g18254.t1;
NC_088783.1_Calliphora_vicina_chromosome_4,_idCalVici1.1,_whole_genome_shotgun_sequence	AUGUSTUS	intron	121848040	121848098	1	-	.	ID=g18254.t1.intron3;Parent=g18254.t1;
NC_088783.1_Calliphora_vicina_chromosome_4,_idCalVici1.1,_whole_genome_shotgun_sequence	AUGUSTUS	CDS	121848099	121848275	1	-	0	ID=g18254.t1.CDS4;Parent=g18254.t1;
NC_088783.1_Calliphora_vicina_chromosome_4,_idCalVici1.1,_whole_genome_shotgun_sequence	AUGUSTUS	exon	121848099	121848275	.	-	.	ID=g18254.t1.exon4;Parent=g18254.t1;
NC_088783.1_Calliphora_vicina_chromosome_4,_idCalVici1.1,_whole_genome_shotgun_sequence	AUGUSTUS	intron	121848276	121849534	1	-	.	ID=g18254.t1.intron4;Parent=g18254.t1;
NC_088783.1_Calliphora_vicina_chromosome_4,_idCalVici1.1,_whole_genome_shotgun_sequence	AUGUSTUS	CDS	121849535	121849665	1	-	2	ID=g18254.t1.CDS5;Parent=g18254.t1;
NC_088783.1_Calliphora_vicina_chromosome_4,_idCalVici1.1,_whole_genome_shotgun_sequence	AUGUSTUS	exon	121849535	121849665	.	-	.	ID=g18254.t1.exon5;Parent=g18254.t1;
NC_088783.1_Calliphora_vicina_chromosome_4,_idCalVici1.1,_whole_genome_shotgun_sequence	AUGUSTUS	intron	121849666	121849730	1	-	.	ID=g18254.t1.intron5;Parent=g18254.t1;
NC_088783.1_Calliphora_vicina_chromosome_4,_idCalVici1.1,_whole_genome_shotgun_sequence	AUGUSTUS	CDS	121849731	121849972	1	-	1	ID=g18254.t1.CDS6;Parent=g18254.t1;
NC_088783.1_Calliphora_vicina_chromosome_4,_idCalVici1.1,_whole_genome_shotgun_sequence	AUGUSTUS	exon	121849731	121849972	.	-	.	ID=g18254.t1.exon6;Parent=g18254.t1;
NC_088783.1_Calliphora_vicina_chromosome_4,_idCalVici1.1,_whole_genome_shotgun_sequence	AUGUSTUS	intron	121849973	121850037	1	-	.	ID=g18254.t1.intron6;Parent=g18254.t1;
NC_088783.1_Calliphora_vicina_chromosome_4,_idCalVici1.1,_whole_genome_shotgun_sequence	AUGUSTUS	CDS	121850038	121850252	1	-	0	ID=g18254.t1.CDS7;Parent=g18254.t1;
NC_088783.1_Calliphora_vicina_chromosome_4,_idCalVici1.1,_whole_genome_shotgun_sequence	AUGUSTUS	exon	121850038	121850252	.	-	.	ID=g18254.t1.exon7;Parent=g18254.t1;
NC_088783.1_Calliphora_vicina_chromosome_4,_idCalVici1.1,_whole_genome_shotgun_sequence	AUGUSTUS	start_codon	121850250	121850252	.	-	0	ID=g18254.t1.start1;Parent=g18254.t1;
NC_088783.1_Calliphora_vicina_chromosome_4,_idCalVici1.1,_whole_genome_shotgun_sequence	AUGUSTUS	gene	121897408	121949934	.	+	.	ID=g18255;
NC_088783.1_Calliphora_vicina_chromosome_4,_idCalVici1.1,_whole_genome_shotgun_sequence	AUGUSTUS	mRNA	121897408	121949934	0.62	+	.	ID=g18255.t1;Parent=g18255;
NC_088783.1_Calliphora_vicina_chromosome_4,_idCalVici1.1,_whole_genome_shotgun_sequence	AUGUSTUS	start_codon	121897408	121897410	.	+	0	ID=g18255.t1.start1;Parent=g18255.t1;
NC_088783.1_Calliphora_vicina_chromosome_4,_idCalVici1.1,_whole_genome_shotgun_sequence	AUGUSTUS	CDS	121897408	121897633	1	+	0	ID=g18255.t1.CDS1;Parent=g18255.t1;
NC_088783.1_Calliphora_vicina_chromosome_4,_idCalVici1.1,_whole_genome_shotgun_sequence	AUGUSTUS	exon	121897408	121897633	.	+	.	ID=g18255.t1.exon1;Parent=g18255.t1;
NC_088783.1_Calliphora_vicina_chromosome_4,_idCalVici1.1,_whole_genome_shotgun_sequence	AUGUSTUS	intron	121897634	121898722	0.97	+	.	ID=g18255.t1.intron1;Parent=g18255.t1;
NC_088783.1_Calliphora_vicina_chromosome_4,_idCalVici1.1,_whole_genome_shotgun_sequence	AUGUSTUS	CDS	121898723	121898879	0.97	+	2	ID=g18255.t1.CDS2;Parent=g18255.t1;
NC_088783.1_Calliphora_vicina_chromosome_4,_idCalVici1.1,_whole_genome_shotgun_sequence	AUGUSTUS	exon	121898723	121898879	.	+	.	ID=g18255.t1.exon2;Parent=g18255.t1;
NC_088783.1_Calliphora_vicina_chromosome_4,_idCalVici1.1,_whole_genome_shotgun_sequence	AUGUSTUS	intron	121898880	121919365	1	+	.	ID=g18255.t1.intron2;Parent=g18255.t1;
NC_088783.1_Calliphora_vicina_chromosome_4,_idCalVici1.1,_whole_genome_shotgun_sequence	AUGUSTUS	CDS	121919366	121919462	0.99	+	1	ID=g18255.t1.CDS3;Parent=g18255.t1;
NC_088783.1_Calliphora_vicina_chromosome_4,_idCalVici1.1,_whole_genome_shotgun_sequence	AUGUSTUS	exon	121919366	121919462	.	+	.	ID=g18255.t1.exon3;Parent=g18255.t1;
NC_088783.1_Calliphora_vicina_chromosome_4,_idCalVici1.1,_whole_genome_shotgun_sequence	AUGUSTUS	intron	121919463	121919839	0.8	+	.	ID=g18255.t1.intron3;Parent=g18255.t1;
NC_088783.1_Calliphora_vicina_chromosome_4,_idCalVici1.1,_whole_genome_shotgun_sequence	AUGUSTUS	CDS	121919840	121919966	0.78	+	0	ID=g18255.t1.CDS4;Parent=g18255.t1;
NC_088783.1_Calliphora_vicina_chromosome_4,_idCalVici1.1,_whole_genome_shotgun_sequence	AUGUSTUS	exon	121919840	121919966	.	+	.	ID=g18255.t1.exon4;Parent=g18255.t1;
NC_088783.1_Calliphora_vicina_chromosome_4,_idCalVici1.1,_whole_genome_shotgun_sequence	AUGUSTUS	intron	121919967	121949203	0.64	+	.	ID=g18255.t1.intron4;Parent=g18255.t1;
NC_088783.1_Calliphora_vicina_chromosome_4,_idCalVici1.1,_whole_genome_shotgun_sequence	AUGUSTUS	CDS	121949204	121949934	1	+	2	ID=g18255.t1.CDS5;Parent=g18255.t1;
NC_088783.1_Calliphora_vicina_chromosome_4,_idCalVici1.1,_whole_genome_shotgun_sequence	AUGUSTUS	exon	121949204	121949934	.	+	.	ID=g18255.t1.exon5;Parent=g18255.t1;
NC_088783.1_Calliphora_vicina_chromosome_4,_idCalVici1.1,_whole_genome_shotgun_sequence	AUGUSTUS	stop_codon	121949932	121949934	.	+	0	ID=g18255.t1.stop1;Parent=g18255.t1;
NC_088783.1_Calliphora_vicina_chromosome_4,_idCalVici1.1,_whole_genome_shotgun_sequence	GeneMark.hmm3	mRNA	121897408	121898883	.	+	.	ID=g18255.t2;Parent=g18255;
NC_088783.1_Calliphora_vicina_chromosome_4,_idCalVici1.1,_whole_genome_shotgun_sequence	GeneMark.hmm3	start_codon	121897408	121897410	.	+	0	ID=g18255.t2.start1;Parent=g18255.t2;
NC_088783.1_Calliphora_vicina_chromosome_4,_idCalVici1.1,_whole_genome_shotgun_sequence	GeneMark.hmm3	CDS	121897408	121897633	.	+	0	ID=g18255.t2.CDS1;Parent=g18255.t2;
NC_088783.1_Calliphora_vicina_chromosome_4,_idCalVici1.1,_whole_genome_shotgun_sequence	GeneMark.hmm3	exon	121897408	121897633	0	+	.	ID=g18255.t2.exon1;Parent=g18255.t2;
NC_088783.1_Calliphora_vicina_chromosome_4,_idCalVici1.1,_whole_genome_shotgun_sequence	GeneMark.hmm3	intron	121897634	121898722	.	+	2	ID=g18255.t2.intron1;Parent=g18255.t2;
NC_088783.1_Calliphora_vicina_chromosome_4,_idCalVici1.1,_whole_genome_shotgun_sequence	GeneMark.hmm3	CDS	121898723	121898883	.	+	2	ID=g18255.t2.CDS2;Parent=g18255.t2;
NC_088783.1_Calliphora_vicina_chromosome_4,_idCalVici1.1,_whole_genome_shotgun_sequence	GeneMark.hmm3	exon	121898723	121898883	0	+	.	ID=g18255.t2.exon2;Parent=g18255.t2;
NC_088783.1_Calliphora_vicina_chromosome_4,_idCalVici1.1,_whole_genome_shotgun_sequence	GeneMark.hmm3	stop_codon	121898881	121898883	.	+	0	ID=g18255.t2.stop1;Parent=g18255.t2;
NC_088783.1_Calliphora_vicina_chromosome_4,_idCalVici1.1,_whole_genome_shotgun_sequence	AUGUSTUS	gene	121949986	121950498	.	+	.	ID=g18256;
NC_088783.1_Calliphora_vicina_chromosome_4,_idCalVici1.1,_whole_genome_shotgun_sequence	AUGUSTUS	mRNA	121949986	121950498	1	+	.	ID=g18256.t1;Parent=g18256;
NC_088783.1_Calliphora_vicina_chromosome_4,_idCalVici1.1,_whole_genome_shotgun_sequence	AUGUSTUS	start_codon	121949986	121949988	.	+	0	ID=g18256.t1.start1;Parent=g18256.t1;
NC_088783.1_Calliphora_vicina_chromosome_4,_idCalVici1.1,_whole_genome_shotgun_sequence	AUGUSTUS	CDS	121949986	121950498	1	+	0	ID=g18256.t1.CDS1;Parent=g18256.t1;
NC_088783.1_Calliphora_vicina_chromosome_4,_idCalVici1.1,_whole_genome_shotgun_sequence	AUGUSTUS	exon	121949986	121950498	.	+	.	ID=g18256.t1.exon1;Parent=g18256.t1;
NC_088783.1_Calliphora_vicina_chromosome_4,_idCalVici1.1,_whole_genome_shotgun_sequence	AUGUSTUS	stop_codon	121950496	121950498	.	+	0	ID=g18256.t1.stop1;Parent=g18256.t1;
NC_088783.1_Calliphora_vicina_chromosome_4,_idCalVici1.1,_whole_genome_shotgun_sequence	AUGUSTUS	gene	122023770	122024595	.	-	.	ID=g18257;
NC_088783.1_Calliphora_vicina_chromosome_4,_idCalVici1.1,_whole_genome_shotgun_sequence	AUGUSTUS	mRNA	122023770	122024595	1	-	.	ID=g18257.t1;Parent=g18257;
NC_088783.1_Calliphora_vicina_chromosome_4,_idCalVici1.1,_whole_genome_shotgun_sequence	AUGUSTUS	stop_codon	122023770	122023772	.	-	0	ID=g18257.t1.stop1;Parent=g18257.t1;
NC_088783.1_Calliphora_vicina_chromosome_4,_idCalVici1.1,_whole_genome_shotgun_sequence	AUGUSTUS	CDS	122023770	122023852	1	-	2	ID=g18257.t1.CDS1;Parent=g18257.t1;
NC_088783.1_Calliphora_vicina_chromosome_4,_idCalVici1.1,_whole_genome_shotgun_sequence	AUGUSTUS	exon	122023770	122023852	.	-	.	ID=g18257.t1.exon1;Parent=g18257.t1;
NC_088783.1_Calliphora_vicina_chromosome_4,_idCalVici1.1,_whole_genome_shotgun_sequence	AUGUSTUS	intron	122023853	122023928	1	-	.	ID=g18257.t1.intron1;Parent=g18257.t1;
NC_088783.1_Calliphora_vicina_chromosome_4,_idCalVici1.1,_whole_genome_shotgun_sequence	AUGUSTUS	CDS	122023929	122024595	1	-	0	ID=g18257.t1.CDS2;Parent=g18257.t1;
NC_088783.1_Calliphora_vicina_chromosome_4,_idCalVici1.1,_whole_genome_shotgun_sequence	AUGUSTUS	exon	122023929	122024595	.	-	.	ID=g18257.t1.exon2;Parent=g18257.t1;
NC_088783.1_Calliphora_vicina_chromosome_4,_idCalVici1.1,_whole_genome_shotgun_sequence	AUGUSTUS	start_codon	122024593	122024595	.	-	0	ID=g18257.t1.start1;Parent=g18257.t1;
NC_088783.1_Calliphora_vicina_chromosome_4,_idCalVici1.1,_whole_genome_shotgun_sequence	AUGUSTUS	mRNA	122023888	122024595	0.83	-	.	ID=g18257.t2;Parent=g18257;
NC_088783.1_Calliphora_vicina_chromosome_4,_idCalVici1.1,_whole_genome_shotgun_sequence	AUGUSTUS	stop_codon	122023888	122023890	.	-	0	ID=g18257.t2.stop1;Parent=g18257.t2;
NC_088783.1_Calliphora_vicina_chromosome_4,_idCalVici1.1,_whole_genome_shotgun_sequence	AUGUSTUS	CDS	122023888	122024595	0.83	-	0	ID=g18257.t2.CDS1;Parent=g18257.t2;
NC_088783.1_Calliphora_vicina_chromosome_4,_idCalVici1.1,_whole_genome_shotgun_sequence	AUGUSTUS	exon	122023888	122024595	.	-	.	ID=g18257.t2.exon1;Parent=g18257.t2;
NC_088783.1_Calliphora_vicina_chromosome_4,_idCalVici1.1,_whole_genome_shotgun_sequence	AUGUSTUS	start_codon	122024593	122024595	.	-	0	ID=g18257.t2.start1;Parent=g18257.t2;
NC_088783.1_Calliphora_vicina_chromosome_4,_idCalVici1.1,_whole_genome_shotgun_sequence	AUGUSTUS	gene	122054878	122072944	.	-	.	ID=g18258;
NC_088783.1_Calliphora_vicina_chromosome_4,_idCalVici1.1,_whole_genome_shotgun_sequence	AUGUSTUS	mRNA	122054878	122072944	1	-	.	ID=g18258.t1;Parent=g18258;
NC_088783.1_Calliphora_vicina_chromosome_4,_idCalVici1.1,_whole_genome_shotgun_sequence	AUGUSTUS	stop_codon	122054878	122054880	.	-	0	ID=g18258.t1.stop1;Parent=g18258.t1;
NC_088783.1_Calliphora_vicina_chromosome_4,_idCalVici1.1,_whole_genome_shotgun_sequence	AUGUSTUS	CDS	122054878	122055064	1	-	1	ID=g18258.t1.CDS1;Parent=g18258.t1;
NC_088783.1_Calliphora_vicina_chromosome_4,_idCalVici1.1,_whole_genome_shotgun_sequence	AUGUSTUS	exon	122054878	122055064	.	-	.	ID=g18258.t1.exon1;Parent=g18258.t1;
NC_088783.1_Calliphora_vicina_chromosome_4,_idCalVici1.1,_whole_genome_shotgun_sequence	AUGUSTUS	intron	122055065	122055134	1	-	.	ID=g18258.t1.intron1;Parent=g18258.t1;
NC_088783.1_Calliphora_vicina_chromosome_4,_idCalVici1.1,_whole_genome_shotgun_sequence	AUGUSTUS	CDS	122055135	122055254	1	-	1	ID=g18258.t1.CDS2;Parent=g18258.t1;
NC_088783.1_Calliphora_vicina_chromosome_4,_idCalVici1.1,_whole_genome_shotgun_sequence	AUGUSTUS	exon	122055135	122055254	.	-	.	ID=g18258.t1.exon2;Parent=g18258.t1;
NC_088783.1_Calliphora_vicina_chromosome_4,_idCalVici1.1,_whole_genome_shotgun_sequence	AUGUSTUS	intron	122055255	122055326	1	-	.	ID=g18258.t1.intron2;Parent=g18258.t1;
NC_088783.1_Calliphora_vicina_chromosome_4,_idCalVici1.1,_whole_genome_shotgun_sequence	AUGUSTUS	CDS	122055327	122055513	1	-	2	ID=g18258.t1.CDS3;Parent=g18258.t1;
NC_088783.1_Calliphora_vicina_chromosome_4,_idCalVici1.1,_whole_genome_shotgun_sequence	AUGUSTUS	exon	122055327	122055513	.	-	.	ID=g18258.t1.exon3;Parent=g18258.t1;
NC_088783.1_Calliphora_vicina_chromosome_4,_idCalVici1.1,_whole_genome_shotgun_sequence	AUGUSTUS	intron	122055514	122055861	1	-	.	ID=g18258.t1.intron3;Parent=g18258.t1;
NC_088783.1_Calliphora_vicina_chromosome_4,_idCalVici1.1,_whole_genome_shotgun_sequence	AUGUSTUS	CDS	122055862	122056060	1	-	0	ID=g18258.t1.CDS4;Parent=g18258.t1;
NC_088783.1_Calliphora_vicina_chromosome_4,_idCalVici1.1,_whole_genome_shotgun_sequence	AUGUSTUS	exon	122055862	122056060	.	-	.	ID=g18258.t1.exon4;Parent=g18258.t1;
NC_088783.1_Calliphora_vicina_chromosome_4,_idCalVici1.1,_whole_genome_shotgun_sequence	AUGUSTUS	intron	122056061	122056125	1	-	.	ID=g18258.t1.intron4;Parent=g18258.t1;
NC_088783.1_Calliphora_vicina_chromosome_4,_idCalVici1.1,_whole_genome_shotgun_sequence	AUGUSTUS	CDS	122056126	122058671	1	-	2	ID=g18258.t1.CDS5;Parent=g18258.t1;
NC_088783.1_Calliphora_vicina_chromosome_4,_idCalVici1.1,_whole_genome_shotgun_sequence	AUGUSTUS	exon	122056126	122058671	.	-	.	ID=g18258.t1.exon5;Parent=g18258.t1;
NC_088783.1_Calliphora_vicina_chromosome_4,_idCalVici1.1,_whole_genome_shotgun_sequence	AUGUSTUS	intron	122058672	122059359	1	-	.	ID=g18258.t1.intron5;Parent=g18258.t1;
NC_088783.1_Calliphora_vicina_chromosome_4,_idCalVici1.1,_whole_genome_shotgun_sequence	AUGUSTUS	CDS	122059360	122059987	1	-	0	ID=g18258.t1.CDS6;Parent=g18258.t1;
NC_088783.1_Calliphora_vicina_chromosome_4,_idCalVici1.1,_whole_genome_shotgun_sequence	AUGUSTUS	exon	122059360	122059987	.	-	.	ID=g18258.t1.exon6;Parent=g18258.t1;
NC_088783.1_Calliphora_vicina_chromosome_4,_idCalVici1.1,_whole_genome_shotgun_sequence	AUGUSTUS	intron	122059988	122069997	1	-	.	ID=g18258.t1.intron6;Parent=g18258.t1;
NC_088783.1_Calliphora_vicina_chromosome_4,_idCalVici1.1,_whole_genome_shotgun_sequence	AUGUSTUS	CDS	122069998	122070141	1	-	0	ID=g18258.t1.CDS7;Parent=g18258.t1;
NC_088783.1_Calliphora_vicina_chromosome_4,_idCalVici1.1,_whole_genome_shotgun_sequence	AUGUSTUS	exon	122069998	122070141	.	-	.	ID=g18258.t1.exon7;Parent=g18258.t1;
NC_088783.1_Calliphora_vicina_chromosome_4,_idCalVici1.1,_whole_genome_shotgun_sequence	AUGUSTUS	intron	122070142	122072746	1	-	.	ID=g18258.t1.intron7;Parent=g18258.t1;
NC_088783.1_Calliphora_vicina_chromosome_4,_idCalVici1.1,_whole_genome_shotgun_sequence	AUGUSTUS	CDS	122072747	122072944	1	-	0	ID=g18258.t1.CDS8;Parent=g18258.t1;
NC_088783.1_Calliphora_vicina_chromosome_4,_idCalVici1.1,_whole_genome_shotgun_sequence	AUGUSTUS	exon	122072747	122072944	.	-	.	ID=g18258.t1.exon8;Parent=g18258.t1;
NC_088783.1_Calliphora_vicina_chromosome_4,_idCalVici1.1,_whole_genome_shotgun_sequence	AUGUSTUS	start_codon	122072942	122072944	.	-	0	ID=g18258.t1.start1;Parent=g18258.t1;
NC_088783.1_Calliphora_vicina_chromosome_4,_idCalVici1.1,_whole_genome_shotgun_sequence	AUGUSTUS	gene	122104168	122119142	.	+	.	ID=g18259;
NC_088783.1_Calliphora_vicina_chromosome_4,_idCalVici1.1,_whole_genome_shotgun_sequence	AUGUSTUS	mRNA	122104168	122119142	0.97	+	.	ID=g18259.t1;Parent=g18259;
NC_088783.1_Calliphora_vicina_chromosome_4,_idCalVici1.1,_whole_genome_shotgun_sequence	AUGUSTUS	start_codon	122104168	122104170	.	+	0	ID=g18259.t1.start1;Parent=g18259.t1;
NC_088783.1_Calliphora_vicina_chromosome_4,_idCalVici1.1,_whole_genome_shotgun_sequence	AUGUSTUS	CDS	122104168	122104206	0.97	+	0	ID=g18259.t1.CDS1;Parent=g18259.t1;
NC_088783.1_Calliphora_vicina_chromosome_4,_idCalVici1.1,_whole_genome_shotgun_sequence	AUGUSTUS	exon	122104168	122104206	.	+	.	ID=g18259.t1.exon1;Parent=g18259.t1;
NC_088783.1_Calliphora_vicina_chromosome_4,_idCalVici1.1,_whole_genome_shotgun_sequence	AUGUSTUS	intron	122104207	122117533	0.97	+	.	ID=g18259.t1.intron1;Parent=g18259.t1;
NC_088783.1_Calliphora_vicina_chromosome_4,_idCalVici1.1,_whole_genome_shotgun_sequence	AUGUSTUS	CDS	122117534	122117829	1	+	0	ID=g18259.t1.CDS2;Parent=g18259.t1;
NC_088783.1_Calliphora_vicina_chromosome_4,_idCalVici1.1,_whole_genome_shotgun_sequence	AUGUSTUS	exon	122117534	122117829	.	+	.	ID=g18259.t1.exon2;Parent=g18259.t1;
NC_088783.1_Calliphora_vicina_chromosome_4,_idCalVici1.1,_whole_genome_shotgun_sequence	AUGUSTUS	intron	122117830	122118663	1	+	.	ID=g18259.t1.intron2;Parent=g18259.t1;
NC_088783.1_Calliphora_vicina_chromosome_4,_idCalVici1.1,_whole_genome_shotgun_sequence	AUGUSTUS	CDS	122118664	122118873	1	+	1	ID=g18259.t1.CDS3;Parent=g18259.t1;
NC_088783.1_Calliphora_vicina_chromosome_4,_idCalVici1.1,_whole_genome_shotgun_sequence	AUGUSTUS	exon	122118664	122118873	.	+	.	ID=g18259.t1.exon3;Parent=g18259.t1;
NC_088783.1_Calliphora_vicina_chromosome_4,_idCalVici1.1,_whole_genome_shotgun_sequence	AUGUSTUS	intron	122118874	122118931	1	+	.	ID=g18259.t1.intron3;Parent=g18259.t1;
NC_088783.1_Calliphora_vicina_chromosome_4,_idCalVici1.1,_whole_genome_shotgun_sequence	AUGUSTUS	CDS	122118932	122119142	1	+	1	ID=g18259.t1.CDS4;Parent=g18259.t1;
NC_088783.1_Calliphora_vicina_chromosome_4,_idCalVici1.1,_whole_genome_shotgun_sequence	AUGUSTUS	exon	122118932	122119142	.	+	.	ID=g18259.t1.exon4;Parent=g18259.t1;
NC_088783.1_Calliphora_vicina_chromosome_4,_idCalVici1.1,_whole_genome_shotgun_sequence	AUGUSTUS	stop_codon	122119140	122119142	.	+	0	ID=g18259.t1.stop1;Parent=g18259.t1;
NC_088783.1_Calliphora_vicina_chromosome_4,_idCalVici1.1,_whole_genome_shotgun_sequence	AUGUSTUS	gene	122133742	122145756	.	-	.	ID=g18260;
NC_088783.1_Calliphora_vicina_chromosome_4,_idCalVici1.1,_whole_genome_shotgun_sequence	AUGUSTUS	mRNA	122133742	122145756	1	-	.	ID=g18260.t1;Parent=g18260;
NC_088783.1_Calliphora_vicina_chromosome_4,_idCalVici1.1,_whole_genome_shotgun_sequence	AUGUSTUS	stop_codon	122133742	122133744	.	-	0	ID=g18260.t1.stop1;Parent=g18260.t1;
NC_088783.1_Calliphora_vicina_chromosome_4,_idCalVici1.1,_whole_genome_shotgun_sequence	AUGUSTUS	CDS	122133742	122133904	1	-	1	ID=g18260.t1.CDS1;Parent=g18260.t1;
NC_088783.1_Calliphora_vicina_chromosome_4,_idCalVici1.1,_whole_genome_shotgun_sequence	AUGUSTUS	exon	122133742	122133904	.	-	.	ID=g18260.t1.exon1;Parent=g18260.t1;
NC_088783.1_Calliphora_vicina_chromosome_4,_idCalVici1.1,_whole_genome_shotgun_sequence	AUGUSTUS	intron	122133905	122139514	1	-	.	ID=g18260.t1.intron1;Parent=g18260.t1;
NC_088783.1_Calliphora_vicina_chromosome_4,_idCalVici1.1,_whole_genome_shotgun_sequence	AUGUSTUS	CDS	122139515	122139865	1	-	1	ID=g18260.t1.CDS2;Parent=g18260.t1;
NC_088783.1_Calliphora_vicina_chromosome_4,_idCalVici1.1,_whole_genome_shotgun_sequence	AUGUSTUS	exon	122139515	122139865	.	-	.	ID=g18260.t1.exon2;Parent=g18260.t1;
NC_088783.1_Calliphora_vicina_chromosome_4,_idCalVici1.1,_whole_genome_shotgun_sequence	AUGUSTUS	intron	122139866	122145343	1	-	.	ID=g18260.t1.intron2;Parent=g18260.t1;
NC_088783.1_Calliphora_vicina_chromosome_4,_idCalVici1.1,_whole_genome_shotgun_sequence	AUGUSTUS	CDS	122145344	122145756	1	-	0	ID=g18260.t1.CDS3;Parent=g18260.t1;
NC_088783.1_Calliphora_vicina_chromosome_4,_idCalVici1.1,_whole_genome_shotgun_sequence	AUGUSTUS	exon	122145344	122145756	.	-	.	ID=g18260.t1.exon3;Parent=g18260.t1;
NC_088783.1_Calliphora_vicina_chromosome_4,_idCalVici1.1,_whole_genome_shotgun_sequence	AUGUSTUS	start_codon	122145754	122145756	.	-	0	ID=g18260.t1.start1;Parent=g18260.t1;
NC_088783.1_Calliphora_vicina_chromosome_4,_idCalVici1.1,_whole_genome_shotgun_sequence	AUGUSTUS	mRNA	122133742	122145756	1	-	.	ID=g18260.t2;Parent=g18260;
NC_088783.1_Calliphora_vicina_chromosome_4,_idCalVici1.1,_whole_genome_shotgun_sequence	AUGUSTUS	stop_codon	122133742	122133744	.	-	0	ID=g18260.t2.stop1;Parent=g18260.t2;
NC_088783.1_Calliphora_vicina_chromosome_4,_idCalVici1.1,_whole_genome_shotgun_sequence	AUGUSTUS	CDS	122133742	122133901	1	-	1	ID=g18260.t2.CDS1;Parent=g18260.t2;
NC_088783.1_Calliphora_vicina_chromosome_4,_idCalVici1.1,_whole_genome_shotgun_sequence	AUGUSTUS	exon	122133742	122133901	.	-	.	ID=g18260.t2.exon1;Parent=g18260.t2;
NC_088783.1_Calliphora_vicina_chromosome_4,_idCalVici1.1,_whole_genome_shotgun_sequence	AUGUSTUS	intron	122133902	122139514	1	-	.	ID=g18260.t2.intron1;Parent=g18260.t2;
NC_088783.1_Calliphora_vicina_chromosome_4,_idCalVici1.1,_whole_genome_shotgun_sequence	AUGUSTUS	CDS	122139515	122139865	1	-	1	ID=g18260.t2.CDS2;Parent=g18260.t2;
NC_088783.1_Calliphora_vicina_chromosome_4,_idCalVici1.1,_whole_genome_shotgun_sequence	AUGUSTUS	exon	122139515	122139865	.	-	.	ID=g18260.t2.exon2;Parent=g18260.t2;
NC_088783.1_Calliphora_vicina_chromosome_4,_idCalVici1.1,_whole_genome_shotgun_sequence	AUGUSTUS	intron	122139866	122145343	1	-	.	ID=g18260.t2.intron2;Parent=g18260.t2;
NC_088783.1_Calliphora_vicina_chromosome_4,_idCalVici1.1,_whole_genome_shotgun_sequence	AUGUSTUS	CDS	122145344	122145756	1	-	0	ID=g18260.t2.CDS3;Parent=g18260.t2;
NC_088783.1_Calliphora_vicina_chromosome_4,_idCalVici1.1,_whole_genome_shotgun_sequence	AUGUSTUS	exon	122145344	122145756	.	-	.	ID=g18260.t2.exon3;Parent=g18260.t2;
NC_088783.1_Calliphora_vicina_chromosome_4,_idCalVici1.1,_whole_genome_shotgun_sequence	AUGUSTUS	start_codon	122145754	122145756	.	-	0	ID=g18260.t2.start1;Parent=g18260.t2;
NC_088783.1_Calliphora_vicina_chromosome_4,_idCalVici1.1,_whole_genome_shotgun_sequence	AUGUSTUS	gene	122150629	122153647	.	-	.	ID=g18261;
NC_088783.1_Calliphora_vicina_chromosome_4,_idCalVici1.1,_whole_genome_shotgun_sequence	AUGUSTUS	mRNA	122150629	122153647	1	-	.	ID=g18261.t1;Parent=g18261;
NC_088783.1_Calliphora_vicina_chromosome_4,_idCalVici1.1,_whole_genome_shotgun_sequence	AUGUSTUS	stop_codon	122150629	122150631	.	-	0	ID=g18261.t1.stop1;Parent=g18261.t1;
NC_088783.1_Calliphora_vicina_chromosome_4,_idCalVici1.1,_whole_genome_shotgun_sequence	AUGUSTUS	CDS	122150629	122150800	1	-	1	ID=g18261.t1.CDS1;Parent=g18261.t1;
NC_088783.1_Calliphora_vicina_chromosome_4,_idCalVici1.1,_whole_genome_shotgun_sequence	AUGUSTUS	exon	122150629	122150800	.	-	.	ID=g18261.t1.exon1;Parent=g18261.t1;
NC_088783.1_Calliphora_vicina_chromosome_4,_idCalVici1.1,_whole_genome_shotgun_sequence	AUGUSTUS	intron	122150801	122150882	1	-	.	ID=g18261.t1.intron1;Parent=g18261.t1;
NC_088783.1_Calliphora_vicina_chromosome_4,_idCalVici1.1,_whole_genome_shotgun_sequence	AUGUSTUS	CDS	122150883	122151002	1	-	1	ID=g18261.t1.CDS2;Parent=g18261.t1;
NC_088783.1_Calliphora_vicina_chromosome_4,_idCalVici1.1,_whole_genome_shotgun_sequence	AUGUSTUS	exon	122150883	122151002	.	-	.	ID=g18261.t1.exon2;Parent=g18261.t1;
NC_088783.1_Calliphora_vicina_chromosome_4,_idCalVici1.1,_whole_genome_shotgun_sequence	AUGUSTUS	intron	122151003	122152685	1	-	.	ID=g18261.t1.intron2;Parent=g18261.t1;
NC_088783.1_Calliphora_vicina_chromosome_4,_idCalVici1.1,_whole_genome_shotgun_sequence	AUGUSTUS	CDS	122152686	122153647	1	-	0	ID=g18261.t1.CDS3;Parent=g18261.t1;
NC_088783.1_Calliphora_vicina_chromosome_4,_idCalVici1.1,_whole_genome_shotgun_sequence	AUGUSTUS	exon	122152686	122153647	.	-	.	ID=g18261.t1.exon3;Parent=g18261.t1;
NC_088783.1_Calliphora_vicina_chromosome_4,_idCalVici1.1,_whole_genome_shotgun_sequence	AUGUSTUS	start_codon	122153645	122153647	.	-	0	ID=g18261.t1.start1;Parent=g18261.t1;
NC_088783.1_Calliphora_vicina_chromosome_4,_idCalVici1.1,_whole_genome_shotgun_sequence	AUGUSTUS	gene	122182546	122182779	.	+	.	ID=g18262;
NC_088783.1_Calliphora_vicina_chromosome_4,_idCalVici1.1,_whole_genome_shotgun_sequence	AUGUSTUS	mRNA	122182546	122182779	0.81	+	.	ID=g18262.t1;Parent=g18262;
NC_088783.1_Calliphora_vicina_chromosome_4,_idCalVici1.1,_whole_genome_shotgun_sequence	AUGUSTUS	start_codon	122182546	122182548	.	+	0	ID=g18262.t1.start1;Parent=g18262.t1;
NC_088783.1_Calliphora_vicina_chromosome_4,_idCalVici1.1,_whole_genome_shotgun_sequence	AUGUSTUS	CDS	122182546	122182779	0.81	+	0	ID=g18262.t1.CDS1;Parent=g18262.t1;
NC_088783.1_Calliphora_vicina_chromosome_4,_idCalVici1.1,_whole_genome_shotgun_sequence	AUGUSTUS	exon	122182546	122182779	.	+	.	ID=g18262.t1.exon1;Parent=g18262.t1;
NC_088783.1_Calliphora_vicina_chromosome_4,_idCalVici1.1,_whole_genome_shotgun_sequence	AUGUSTUS	stop_codon	122182777	122182779	.	+	0	ID=g18262.t1.stop1;Parent=g18262.t1;
NC_088783.1_Calliphora_vicina_chromosome_4,_idCalVici1.1,_whole_genome_shotgun_sequence	AUGUSTUS	gene	122186550	122190312	.	-	.	ID=g18263;
NC_088783.1_Calliphora_vicina_chromosome_4,_idCalVici1.1,_whole_genome_shotgun_sequence	AUGUSTUS	mRNA	122186550	122190312	1	-	.	ID=g18263.t1;Parent=g18263;
NC_088783.1_Calliphora_vicina_chromosome_4,_idCalVici1.1,_whole_genome_shotgun_sequence	AUGUSTUS	stop_codon	122186550	122186552	.	-	0	ID=g18263.t1.stop1;Parent=g18263.t1;
NC_088783.1_Calliphora_vicina_chromosome_4,_idCalVici1.1,_whole_genome_shotgun_sequence	AUGUSTUS	CDS	122186550	122187764	1	-	0	ID=g18263.t1.CDS1;Parent=g18263.t1;
NC_088783.1_Calliphora_vicina_chromosome_4,_idCalVici1.1,_whole_genome_shotgun_sequence	AUGUSTUS	exon	122186550	122187764	.	-	.	ID=g18263.t1.exon1;Parent=g18263.t1;
NC_088783.1_Calliphora_vicina_chromosome_4,_idCalVici1.1,_whole_genome_shotgun_sequence	AUGUSTUS	intron	122187765	122187838	1	-	.	ID=g18263.t1.intron1;Parent=g18263.t1;
NC_088783.1_Calliphora_vicina_chromosome_4,_idCalVici1.1,_whole_genome_shotgun_sequence	AUGUSTUS	CDS	122187839	122188061	1	-	1	ID=g18263.t1.CDS2;Parent=g18263.t1;
NC_088783.1_Calliphora_vicina_chromosome_4,_idCalVici1.1,_whole_genome_shotgun_sequence	AUGUSTUS	exon	122187839	122188061	.	-	.	ID=g18263.t1.exon2;Parent=g18263.t1;
NC_088783.1_Calliphora_vicina_chromosome_4,_idCalVici1.1,_whole_genome_shotgun_sequence	AUGUSTUS	intron	122188062	122188219	1	-	.	ID=g18263.t1.intron2;Parent=g18263.t1;
NC_088783.1_Calliphora_vicina_chromosome_4,_idCalVici1.1,_whole_genome_shotgun_sequence	AUGUSTUS	CDS	122188220	122188404	1	-	0	ID=g18263.t1.CDS3;Parent=g18263.t1;
NC_088783.1_Calliphora_vicina_chromosome_4,_idCalVici1.1,_whole_genome_shotgun_sequence	AUGUSTUS	exon	122188220	122188404	.	-	.	ID=g18263.t1.exon3;Parent=g18263.t1;
NC_088783.1_Calliphora_vicina_chromosome_4,_idCalVici1.1,_whole_genome_shotgun_sequence	AUGUSTUS	intron	122188405	122188465	1	-	.	ID=g18263.t1.intron3;Parent=g18263.t1;
NC_088783.1_Calliphora_vicina_chromosome_4,_idCalVici1.1,_whole_genome_shotgun_sequence	AUGUSTUS	CDS	122188466	122188700	1	-	1	ID=g18263.t1.CDS4;Parent=g18263.t1;
NC_088783.1_Calliphora_vicina_chromosome_4,_idCalVici1.1,_whole_genome_shotgun_sequence	AUGUSTUS	exon	122188466	122188700	.	-	.	ID=g18263.t1.exon4;Parent=g18263.t1;
NC_088783.1_Calliphora_vicina_chromosome_4,_idCalVici1.1,_whole_genome_shotgun_sequence	AUGUSTUS	intron	122188701	122188871	1	-	.	ID=g18263.t1.intron4;Parent=g18263.t1;
NC_088783.1_Calliphora_vicina_chromosome_4,_idCalVici1.1,_whole_genome_shotgun_sequence	AUGUSTUS	CDS	122188872	122189638	1	-	0	ID=g18263.t1.CDS5;Parent=g18263.t1;
NC_088783.1_Calliphora_vicina_chromosome_4,_idCalVici1.1,_whole_genome_shotgun_sequence	AUGUSTUS	exon	122188872	122189638	.	-	.	ID=g18263.t1.exon5;Parent=g18263.t1;
NC_088783.1_Calliphora_vicina_chromosome_4,_idCalVici1.1,_whole_genome_shotgun_sequence	AUGUSTUS	intron	122189639	122189700	1	-	.	ID=g18263.t1.intron5;Parent=g18263.t1;
NC_088783.1_Calliphora_vicina_chromosome_4,_idCalVici1.1,_whole_genome_shotgun_sequence	AUGUSTUS	CDS	122189701	122190312	1	-	0	ID=g18263.t1.CDS6;Parent=g18263.t1;
NC_088783.1_Calliphora_vicina_chromosome_4,_idCalVici1.1,_whole_genome_shotgun_sequence	AUGUSTUS	exon	122189701	122190312	.	-	.	ID=g18263.t1.exon6;Parent=g18263.t1;
NC_088783.1_Calliphora_vicina_chromosome_4,_idCalVici1.1,_whole_genome_shotgun_sequence	AUGUSTUS	start_codon	122190310	122190312	.	-	0	ID=g18263.t1.start1;Parent=g18263.t1;
NC_088783.1_Calliphora_vicina_chromosome_4,_idCalVici1.1,_whole_genome_shotgun_sequence	AUGUSTUS	gene	122209631	122217521	.	-	.	ID=g18264;
NC_088783.1_Calliphora_vicina_chromosome_4,_idCalVici1.1,_whole_genome_shotgun_sequence	AUGUSTUS	mRNA	122209631	122217521	1	-	.	ID=g18264.t1;Parent=g18264;
NC_088783.1_Calliphora_vicina_chromosome_4,_idCalVici1.1,_whole_genome_shotgun_sequence	AUGUSTUS	stop_codon	122209631	122209633	.	-	0	ID=g18264.t1.stop1;Parent=g18264.t1;
NC_088783.1_Calliphora_vicina_chromosome_4,_idCalVici1.1,_whole_genome_shotgun_sequence	AUGUSTUS	CDS	122209631	122211121	1	-	0	ID=g18264.t1.CDS1;Parent=g18264.t1;
NC_088783.1_Calliphora_vicina_chromosome_4,_idCalVici1.1,_whole_genome_shotgun_sequence	AUGUSTUS	exon	122209631	122211121	.	-	.	ID=g18264.t1.exon1;Parent=g18264.t1;
NC_088783.1_Calliphora_vicina_chromosome_4,_idCalVici1.1,_whole_genome_shotgun_sequence	AUGUSTUS	intron	122211122	122217091	1	-	.	ID=g18264.t1.intron1;Parent=g18264.t1;
NC_088783.1_Calliphora_vicina_chromosome_4,_idCalVici1.1,_whole_genome_shotgun_sequence	AUGUSTUS	CDS	122217092	122217181	1	-	0	ID=g18264.t1.CDS2;Parent=g18264.t1;
NC_088783.1_Calliphora_vicina_chromosome_4,_idCalVici1.1,_whole_genome_shotgun_sequence	AUGUSTUS	exon	122217092	122217181	.	-	.	ID=g18264.t1.exon2;Parent=g18264.t1;
NC_088783.1_Calliphora_vicina_chromosome_4,_idCalVici1.1,_whole_genome_shotgun_sequence	AUGUSTUS	intron	122217182	122217296	1	-	.	ID=g18264.t1.intron2;Parent=g18264.t1;
NC_088783.1_Calliphora_vicina_chromosome_4,_idCalVici1.1,_whole_genome_shotgun_sequence	AUGUSTUS	CDS	122217297	122217521	1	-	0	ID=g18264.t1.CDS3;Parent=g18264.t1;
NC_088783.1_Calliphora_vicina_chromosome_4,_idCalVici1.1,_whole_genome_shotgun_sequence	AUGUSTUS	exon	122217297	122217521	.	-	.	ID=g18264.t1.exon3;Parent=g18264.t1;
NC_088783.1_Calliphora_vicina_chromosome_4,_idCalVici1.1,_whole_genome_shotgun_sequence	AUGUSTUS	start_codon	122217519	122217521	.	-	0	ID=g18264.t1.start1;Parent=g18264.t1;
NC_088783.1_Calliphora_vicina_chromosome_4,_idCalVici1.1,_whole_genome_shotgun_sequence	AUGUSTUS	gene	122311949	122313729	.	+	.	ID=g18265;
NC_088783.1_Calliphora_vicina_chromosome_4,_idCalVici1.1,_whole_genome_shotgun_sequence	AUGUSTUS	mRNA	122311949	122313729	1	+	.	ID=g18265.t1;Parent=g18265;
NC_088783.1_Calliphora_vicina_chromosome_4,_idCalVici1.1,_whole_genome_shotgun_sequence	AUGUSTUS	start_codon	122311949	122311951	.	+	0	ID=g18265.t1.start1;Parent=g18265.t1;
NC_088783.1_Calliphora_vicina_chromosome_4,_idCalVici1.1,_whole_genome_shotgun_sequence	AUGUSTUS	CDS	122311949	122312066	1	+	0	ID=g18265.t1.CDS1;Parent=g18265.t1;
NC_088783.1_Calliphora_vicina_chromosome_4,_idCalVici1.1,_whole_genome_shotgun_sequence	AUGUSTUS	exon	122311949	122312066	.	+	.	ID=g18265.t1.exon1;Parent=g18265.t1;
NC_088783.1_Calliphora_vicina_chromosome_4,_idCalVici1.1,_whole_genome_shotgun_sequence	AUGUSTUS	intron	122312067	122312211	1	+	.	ID=g18265.t1.intron1;Parent=g18265.t1;
NC_088783.1_Calliphora_vicina_chromosome_4,_idCalVici1.1,_whole_genome_shotgun_sequence	AUGUSTUS	CDS	122312212	122312265	1	+	2	ID=g18265.t1.CDS2;Parent=g18265.t1;
NC_088783.1_Calliphora_vicina_chromosome_4,_idCalVici1.1,_whole_genome_shotgun_sequence	AUGUSTUS	exon	122312212	122312265	.	+	.	ID=g18265.t1.exon2;Parent=g18265.t1;
NC_088783.1_Calliphora_vicina_chromosome_4,_idCalVici1.1,_whole_genome_shotgun_sequence	AUGUSTUS	intron	122312266	122312469	1	+	.	ID=g18265.t1.intron2;Parent=g18265.t1;
NC_088783.1_Calliphora_vicina_chromosome_4,_idCalVici1.1,_whole_genome_shotgun_sequence	AUGUSTUS	CDS	122312470	122312594	1	+	2	ID=g18265.t1.CDS3;Parent=g18265.t1;
NC_088783.1_Calliphora_vicina_chromosome_4,_idCalVici1.1,_whole_genome_shotgun_sequence	AUGUSTUS	exon	122312470	122312594	.	+	.	ID=g18265.t1.exon3;Parent=g18265.t1;
NC_088783.1_Calliphora_vicina_chromosome_4,_idCalVici1.1,_whole_genome_shotgun_sequence	AUGUSTUS	intron	122312595	122312894	1	+	.	ID=g18265.t1.intron3;Parent=g18265.t1;
NC_088783.1_Calliphora_vicina_chromosome_4,_idCalVici1.1,_whole_genome_shotgun_sequence	AUGUSTUS	CDS	122312895	122312924	1	+	0	ID=g18265.t1.CDS4;Parent=g18265.t1;
NC_088783.1_Calliphora_vicina_chromosome_4,_idCalVici1.1,_whole_genome_shotgun_sequence	AUGUSTUS	exon	122312895	122312924	.	+	.	ID=g18265.t1.exon4;Parent=g18265.t1;
NC_088783.1_Calliphora_vicina_chromosome_4,_idCalVici1.1,_whole_genome_shotgun_sequence	AUGUSTUS	intron	122312925	122312987	1	+	.	ID=g18265.t1.intron4;Parent=g18265.t1;
NC_088783.1_Calliphora_vicina_chromosome_4,_idCalVici1.1,_whole_genome_shotgun_sequence	AUGUSTUS	CDS	122312988	122313159	1	+	0	ID=g18265.t1.CDS5;Parent=g18265.t1;
NC_088783.1_Calliphora_vicina_chromosome_4,_idCalVici1.1,_whole_genome_shotgun_sequence	AUGUSTUS	exon	122312988	122313159	.	+	.	ID=g18265.t1.exon5;Parent=g18265.t1;
NC_088783.1_Calliphora_vicina_chromosome_4,_idCalVici1.1,_whole_genome_shotgun_sequence	AUGUSTUS	intron	122313160	122313247	1	+	.	ID=g18265.t1.intron5;Parent=g18265.t1;
NC_088783.1_Calliphora_vicina_chromosome_4,_idCalVici1.1,_whole_genome_shotgun_sequence	AUGUSTUS	CDS	122313248	122313594	1	+	2	ID=g18265.t1.CDS6;Parent=g18265.t1;
NC_088783.1_Calliphora_vicina_chromosome_4,_idCalVici1.1,_whole_genome_shotgun_sequence	AUGUSTUS	exon	122313248	122313594	.	+	.	ID=g18265.t1.exon6;Parent=g18265.t1;
NC_088783.1_Calliphora_vicina_chromosome_4,_idCalVici1.1,_whole_genome_shotgun_sequence	AUGUSTUS	intron	122313595	122313657	1	+	.	ID=g18265.t1.intron6;Parent=g18265.t1;
NC_088783.1_Calliphora_vicina_chromosome_4,_idCalVici1.1,_whole_genome_shotgun_sequence	AUGUSTUS	CDS	122313658	122313729	1	+	0	ID=g18265.t1.CDS7;Parent=g18265.t1;
NC_088783.1_Calliphora_vicina_chromosome_4,_idCalVici1.1,_whole_genome_shotgun_sequence	AUGUSTUS	exon	122313658	122313729	.	+	.	ID=g18265.t1.exon7;Parent=g18265.t1;
NC_088783.1_Calliphora_vicina_chromosome_4,_idCalVici1.1,_whole_genome_shotgun_sequence	AUGUSTUS	stop_codon	122313727	122313729	.	+	0	ID=g18265.t1.stop1;Parent=g18265.t1;
NC_088783.1_Calliphora_vicina_chromosome_4,_idCalVici1.1,_whole_genome_shotgun_sequence	AUGUSTUS	gene	122314058	122319633	.	-	.	ID=g18266;
NC_088783.1_Calliphora_vicina_chromosome_4,_idCalVici1.1,_whole_genome_shotgun_sequence	AUGUSTUS	mRNA	122314058	122319633	1	-	.	ID=g18266.t1;Parent=g18266;
NC_088783.1_Calliphora_vicina_chromosome_4,_idCalVici1.1,_whole_genome_shotgun_sequence	AUGUSTUS	stop_codon	122314058	122314060	.	-	0	ID=g18266.t1.stop1;Parent=g18266.t1;
NC_088783.1_Calliphora_vicina_chromosome_4,_idCalVici1.1,_whole_genome_shotgun_sequence	AUGUSTUS	CDS	122314058	122314774	1	-	0	ID=g18266.t1.CDS1;Parent=g18266.t1;
NC_088783.1_Calliphora_vicina_chromosome_4,_idCalVici1.1,_whole_genome_shotgun_sequence	AUGUSTUS	exon	122314058	122314774	.	-	.	ID=g18266.t1.exon1;Parent=g18266.t1;
NC_088783.1_Calliphora_vicina_chromosome_4,_idCalVici1.1,_whole_genome_shotgun_sequence	AUGUSTUS	intron	122314775	122314837	1	-	.	ID=g18266.t1.intron1;Parent=g18266.t1;
NC_088783.1_Calliphora_vicina_chromosome_4,_idCalVici1.1,_whole_genome_shotgun_sequence	AUGUSTUS	CDS	122314838	122315059	1	-	0	ID=g18266.t1.CDS2;Parent=g18266.t1;
NC_088783.1_Calliphora_vicina_chromosome_4,_idCalVici1.1,_whole_genome_shotgun_sequence	AUGUSTUS	exon	122314838	122315059	.	-	.	ID=g18266.t1.exon2;Parent=g18266.t1;
NC_088783.1_Calliphora_vicina_chromosome_4,_idCalVici1.1,_whole_genome_shotgun_sequence	AUGUSTUS	intron	122315060	122315686	1	-	.	ID=g18266.t1.intron2;Parent=g18266.t1;
NC_088783.1_Calliphora_vicina_chromosome_4,_idCalVici1.1,_whole_genome_shotgun_sequence	AUGUSTUS	CDS	122315687	122315807	1	-	1	ID=g18266.t1.CDS3;Parent=g18266.t1;
NC_088783.1_Calliphora_vicina_chromosome_4,_idCalVici1.1,_whole_genome_shotgun_sequence	AUGUSTUS	exon	122315687	122315807	.	-	.	ID=g18266.t1.exon3;Parent=g18266.t1;
NC_088783.1_Calliphora_vicina_chromosome_4,_idCalVici1.1,_whole_genome_shotgun_sequence	AUGUSTUS	intron	122315808	122316186	1	-	.	ID=g18266.t1.intron3;Parent=g18266.t1;
NC_088783.1_Calliphora_vicina_chromosome_4,_idCalVici1.1,_whole_genome_shotgun_sequence	AUGUSTUS	CDS	122316187	122316280	1	-	2	ID=g18266.t1.CDS4;Parent=g18266.t1;
NC_088783.1_Calliphora_vicina_chromosome_4,_idCalVici1.1,_whole_genome_shotgun_sequence	AUGUSTUS	exon	122316187	122316280	.	-	.	ID=g18266.t1.exon4;Parent=g18266.t1;
NC_088783.1_Calliphora_vicina_chromosome_4,_idCalVici1.1,_whole_genome_shotgun_sequence	AUGUSTUS	intron	122316281	122319051	1	-	.	ID=g18266.t1.intron4;Parent=g18266.t1;
NC_088783.1_Calliphora_vicina_chromosome_4,_idCalVici1.1,_whole_genome_shotgun_sequence	AUGUSTUS	CDS	122319052	122319199	1	-	0	ID=g18266.t1.CDS5;Parent=g18266.t1;
NC_088783.1_Calliphora_vicina_chromosome_4,_idCalVici1.1,_whole_genome_shotgun_sequence	AUGUSTUS	exon	122319052	122319199	.	-	.	ID=g18266.t1.exon5;Parent=g18266.t1;
NC_088783.1_Calliphora_vicina_chromosome_4,_idCalVici1.1,_whole_genome_shotgun_sequence	AUGUSTUS	intron	122319200	122319282	1	-	.	ID=g18266.t1.intron5;Parent=g18266.t1;
NC_088783.1_Calliphora_vicina_chromosome_4,_idCalVici1.1,_whole_genome_shotgun_sequence	AUGUSTUS	CDS	122319283	122319633	1	-	0	ID=g18266.t1.CDS6;Parent=g18266.t1;
NC_088783.1_Calliphora_vicina_chromosome_4,_idCalVici1.1,_whole_genome_shotgun_sequence	AUGUSTUS	exon	122319283	122319633	.	-	.	ID=g18266.t1.exon6;Parent=g18266.t1;
NC_088783.1_Calliphora_vicina_chromosome_4,_idCalVici1.1,_whole_genome_shotgun_sequence	AUGUSTUS	start_codon	122319631	122319633	.	-	0	ID=g18266.t1.start1;Parent=g18266.t1;
NC_088783.1_Calliphora_vicina_chromosome_4,_idCalVici1.1,_whole_genome_shotgun_sequence	AUGUSTUS	gene	122321793	122322817	.	+	.	ID=g18267;
NC_088783.1_Calliphora_vicina_chromosome_4,_idCalVici1.1,_whole_genome_shotgun_sequence	AUGUSTUS	mRNA	122321793	122322817	0.72	+	.	ID=g18267.t1;Parent=g18267;
NC_088783.1_Calliphora_vicina_chromosome_4,_idCalVici1.1,_whole_genome_shotgun_sequence	AUGUSTUS	start_codon	122321793	122321795	.	+	0	ID=g18267.t1.start1;Parent=g18267.t1;
NC_088783.1_Calliphora_vicina_chromosome_4,_idCalVici1.1,_whole_genome_shotgun_sequence	AUGUSTUS	CDS	122321793	122321892	1	+	0	ID=g18267.t1.CDS1;Parent=g18267.t1;
NC_088783.1_Calliphora_vicina_chromosome_4,_idCalVici1.1,_whole_genome_shotgun_sequence	AUGUSTUS	exon	122321793	122321892	.	+	.	ID=g18267.t1.exon1;Parent=g18267.t1;
NC_088783.1_Calliphora_vicina_chromosome_4,_idCalVici1.1,_whole_genome_shotgun_sequence	AUGUSTUS	intron	122321893	122322253	1	+	.	ID=g18267.t1.intron1;Parent=g18267.t1;
NC_088783.1_Calliphora_vicina_chromosome_4,_idCalVici1.1,_whole_genome_shotgun_sequence	AUGUSTUS	CDS	122322254	122322292	1	+	2	ID=g18267.t1.CDS2;Parent=g18267.t1;
NC_088783.1_Calliphora_vicina_chromosome_4,_idCalVici1.1,_whole_genome_shotgun_sequence	AUGUSTUS	exon	122322254	122322292	.	+	.	ID=g18267.t1.exon2;Parent=g18267.t1;
NC_088783.1_Calliphora_vicina_chromosome_4,_idCalVici1.1,_whole_genome_shotgun_sequence	AUGUSTUS	intron	122322293	122322338	1	+	.	ID=g18267.t1.intron2;Parent=g18267.t1;
NC_088783.1_Calliphora_vicina_chromosome_4,_idCalVici1.1,_whole_genome_shotgun_sequence	AUGUSTUS	CDS	122322339	122322346	1	+	2	ID=g18267.t1.CDS3;Parent=g18267.t1;
NC_088783.1_Calliphora_vicina_chromosome_4,_idCalVici1.1,_whole_genome_shotgun_sequence	AUGUSTUS	exon	122322339	122322346	.	+	.	ID=g18267.t1.exon3;Parent=g18267.t1;
NC_088783.1_Calliphora_vicina_chromosome_4,_idCalVici1.1,_whole_genome_shotgun_sequence	AUGUSTUS	intron	122322347	122322626	1	+	.	ID=g18267.t1.intron3;Parent=g18267.t1;
NC_088783.1_Calliphora_vicina_chromosome_4,_idCalVici1.1,_whole_genome_shotgun_sequence	AUGUSTUS	CDS	122322627	122322665	0.73	+	0	ID=g18267.t1.CDS4;Parent=g18267.t1;
NC_088783.1_Calliphora_vicina_chromosome_4,_idCalVici1.1,_whole_genome_shotgun_sequence	AUGUSTUS	exon	122322627	122322665	.	+	.	ID=g18267.t1.exon4;Parent=g18267.t1;
NC_088783.1_Calliphora_vicina_chromosome_4,_idCalVici1.1,_whole_genome_shotgun_sequence	AUGUSTUS	intron	122322666	122322728	0.72	+	.	ID=g18267.t1.intron4;Parent=g18267.t1;
NC_088783.1_Calliphora_vicina_chromosome_4,_idCalVici1.1,_whole_genome_shotgun_sequence	AUGUSTUS	CDS	122322729	122322741	0.99	+	0	ID=g18267.t1.CDS5;Parent=g18267.t1;
NC_088783.1_Calliphora_vicina_chromosome_4,_idCalVici1.1,_whole_genome_shotgun_sequence	AUGUSTUS	exon	122322729	122322741	.	+	.	ID=g18267.t1.exon5;Parent=g18267.t1;
NC_088783.1_Calliphora_vicina_chromosome_4,_idCalVici1.1,_whole_genome_shotgun_sequence	AUGUSTUS	intron	122322742	122322809	1	+	.	ID=g18267.t1.intron5;Parent=g18267.t1;
NC_088783.1_Calliphora_vicina_chromosome_4,_idCalVici1.1,_whole_genome_shotgun_sequence	AUGUSTUS	CDS	122322810	122322817	1	+	2	ID=g18267.t1.CDS6;Parent=g18267.t1;
NC_088783.1_Calliphora_vicina_chromosome_4,_idCalVici1.1,_whole_genome_shotgun_sequence	AUGUSTUS	exon	122322810	122322817	.	+	.	ID=g18267.t1.exon6;Parent=g18267.t1;
NC_088783.1_Calliphora_vicina_chromosome_4,_idCalVici1.1,_whole_genome_shotgun_sequence	AUGUSTUS	stop_codon	122322815	122322817	.	+	0	ID=g18267.t1.stop1;Parent=g18267.t1;
NC_088783.1_Calliphora_vicina_chromosome_4,_idCalVici1.1,_whole_genome_shotgun_sequence	AUGUSTUS	gene	122322919	122325434	.	-	.	ID=g18268;
NC_088783.1_Calliphora_vicina_chromosome_4,_idCalVici1.1,_whole_genome_shotgun_sequence	AUGUSTUS	mRNA	122322919	122325434	1	-	.	ID=g18268.t1;Parent=g18268;
NC_088783.1_Calliphora_vicina_chromosome_4,_idCalVici1.1,_whole_genome_shotgun_sequence	AUGUSTUS	stop_codon	122322919	122322921	.	-	0	ID=g18268.t1.stop1;Parent=g18268.t1;
NC_088783.1_Calliphora_vicina_chromosome_4,_idCalVici1.1,_whole_genome_shotgun_sequence	AUGUSTUS	CDS	122322919	122323121	1	-	2	ID=g18268.t1.CDS1;Parent=g18268.t1;
NC_088783.1_Calliphora_vicina_chromosome_4,_idCalVici1.1,_whole_genome_shotgun_sequence	AUGUSTUS	exon	122322919	122323121	.	-	.	ID=g18268.t1.exon1;Parent=g18268.t1;
NC_088783.1_Calliphora_vicina_chromosome_4,_idCalVici1.1,_whole_genome_shotgun_sequence	AUGUSTUS	intron	122323122	122324939	1	-	.	ID=g18268.t1.intron1;Parent=g18268.t1;
NC_088783.1_Calliphora_vicina_chromosome_4,_idCalVici1.1,_whole_genome_shotgun_sequence	AUGUSTUS	CDS	122324940	122325097	1	-	1	ID=g18268.t1.CDS2;Parent=g18268.t1;
NC_088783.1_Calliphora_vicina_chromosome_4,_idCalVici1.1,_whole_genome_shotgun_sequence	AUGUSTUS	exon	122324940	122325097	.	-	.	ID=g18268.t1.exon2;Parent=g18268.t1;
NC_088783.1_Calliphora_vicina_chromosome_4,_idCalVici1.1,_whole_genome_shotgun_sequence	AUGUSTUS	intron	122325098	122325153	1	-	.	ID=g18268.t1.intron2;Parent=g18268.t1;
NC_088783.1_Calliphora_vicina_chromosome_4,_idCalVici1.1,_whole_genome_shotgun_sequence	AUGUSTUS	CDS	122325154	122325358	1	-	2	ID=g18268.t1.CDS3;Parent=g18268.t1;
NC_088783.1_Calliphora_vicina_chromosome_4,_idCalVici1.1,_whole_genome_shotgun_sequence	AUGUSTUS	exon	122325154	122325358	.	-	.	ID=g18268.t1.exon3;Parent=g18268.t1;
NC_088783.1_Calliphora_vicina_chromosome_4,_idCalVici1.1,_whole_genome_shotgun_sequence	AUGUSTUS	intron	122325359	122325418	1	-	.	ID=g18268.t1.intron3;Parent=g18268.t1;
NC_088783.1_Calliphora_vicina_chromosome_4,_idCalVici1.1,_whole_genome_shotgun_sequence	AUGUSTUS	CDS	122325419	122325434	1	-	0	ID=g18268.t1.CDS4;Parent=g18268.t1;
NC_088783.1_Calliphora_vicina_chromosome_4,_idCalVici1.1,_whole_genome_shotgun_sequence	AUGUSTUS	exon	122325419	122325434	.	-	.	ID=g18268.t1.exon4;Parent=g18268.t1;
NC_088783.1_Calliphora_vicina_chromosome_4,_idCalVici1.1,_whole_genome_shotgun_sequence	AUGUSTUS	start_codon	122325432	122325434	.	-	0	ID=g18268.t1.start1;Parent=g18268.t1;
NC_088783.1_Calliphora_vicina_chromosome_4,_idCalVici1.1,_whole_genome_shotgun_sequence	AUGUSTUS	gene	122325588	122332464	.	+	.	ID=g18269;
NC_088783.1_Calliphora_vicina_chromosome_4,_idCalVici1.1,_whole_genome_shotgun_sequence	AUGUSTUS	mRNA	122325588	122332464	0.89	+	.	ID=g18269.t1;Parent=g18269;
NC_088783.1_Calliphora_vicina_chromosome_4,_idCalVici1.1,_whole_genome_shotgun_sequence	AUGUSTUS	start_codon	122325588	122325590	.	+	0	ID=g18269.t1.start1;Parent=g18269.t1;
NC_088783.1_Calliphora_vicina_chromosome_4,_idCalVici1.1,_whole_genome_shotgun_sequence	AUGUSTUS	CDS	122325588	122325616	0.89	+	0	ID=g18269.t1.CDS1;Parent=g18269.t1;
NC_088783.1_Calliphora_vicina_chromosome_4,_idCalVici1.1,_whole_genome_shotgun_sequence	AUGUSTUS	exon	122325588	122325616	.	+	.	ID=g18269.t1.exon1;Parent=g18269.t1;
NC_088783.1_Calliphora_vicina_chromosome_4,_idCalVici1.1,_whole_genome_shotgun_sequence	AUGUSTUS	intron	122325617	122325717	0.89	+	.	ID=g18269.t1.intron1;Parent=g18269.t1;
NC_088783.1_Calliphora_vicina_chromosome_4,_idCalVici1.1,_whole_genome_shotgun_sequence	AUGUSTUS	CDS	122325718	122325881	1	+	1	ID=g18269.t1.CDS2;Parent=g18269.t1;
NC_088783.1_Calliphora_vicina_chromosome_4,_idCalVici1.1,_whole_genome_shotgun_sequence	AUGUSTUS	exon	122325718	122325881	.	+	.	ID=g18269.t1.exon2;Parent=g18269.t1;
NC_088783.1_Calliphora_vicina_chromosome_4,_idCalVici1.1,_whole_genome_shotgun_sequence	AUGUSTUS	intron	122325882	122326193	1	+	.	ID=g18269.t1.intron2;Parent=g18269.t1;
NC_088783.1_Calliphora_vicina_chromosome_4,_idCalVici1.1,_whole_genome_shotgun_sequence	AUGUSTUS	CDS	122326194	122326259	1	+	2	ID=g18269.t1.CDS3;Parent=g18269.t1;
NC_088783.1_Calliphora_vicina_chromosome_4,_idCalVici1.1,_whole_genome_shotgun_sequence	AUGUSTUS	exon	122326194	122326259	.	+	.	ID=g18269.t1.exon3;Parent=g18269.t1;
NC_088783.1_Calliphora_vicina_chromosome_4,_idCalVici1.1,_whole_genome_shotgun_sequence	AUGUSTUS	intron	122326260	122326393	1	+	.	ID=g18269.t1.intron3;Parent=g18269.t1;
NC_088783.1_Calliphora_vicina_chromosome_4,_idCalVici1.1,_whole_genome_shotgun_sequence	AUGUSTUS	CDS	122326394	122326477	1	+	2	ID=g18269.t1.CDS4;Parent=g18269.t1;
NC_088783.1_Calliphora_vicina_chromosome_4,_idCalVici1.1,_whole_genome_shotgun_sequence	AUGUSTUS	exon	122326394	122326477	.	+	.	ID=g18269.t1.exon4;Parent=g18269.t1;
NC_088783.1_Calliphora_vicina_chromosome_4,_idCalVici1.1,_whole_genome_shotgun_sequence	AUGUSTUS	intron	122326478	122326981	1	+	.	ID=g18269.t1.intron4;Parent=g18269.t1;
NC_088783.1_Calliphora_vicina_chromosome_4,_idCalVici1.1,_whole_genome_shotgun_sequence	AUGUSTUS	CDS	122326982	122327044	1	+	2	ID=g18269.t1.CDS5;Parent=g18269.t1;
NC_088783.1_Calliphora_vicina_chromosome_4,_idCalVici1.1,_whole_genome_shotgun_sequence	AUGUSTUS	exon	122326982	122327044	.	+	.	ID=g18269.t1.exon5;Parent=g18269.t1;
NC_088783.1_Calliphora_vicina_chromosome_4,_idCalVici1.1,_whole_genome_shotgun_sequence	AUGUSTUS	intron	122327045	122327148	1	+	.	ID=g18269.t1.intron5;Parent=g18269.t1;
NC_088783.1_Calliphora_vicina_chromosome_4,_idCalVici1.1,_whole_genome_shotgun_sequence	AUGUSTUS	CDS	122327149	122327608	1	+	2	ID=g18269.t1.CDS6;Parent=g18269.t1;
NC_088783.1_Calliphora_vicina_chromosome_4,_idCalVici1.1,_whole_genome_shotgun_sequence	AUGUSTUS	exon	122327149	122327608	.	+	.	ID=g18269.t1.exon6;Parent=g18269.t1;
NC_088783.1_Calliphora_vicina_chromosome_4,_idCalVici1.1,_whole_genome_shotgun_sequence	AUGUSTUS	intron	122327609	122327669	1	+	.	ID=g18269.t1.intron6;Parent=g18269.t1;
NC_088783.1_Calliphora_vicina_chromosome_4,_idCalVici1.1,_whole_genome_shotgun_sequence	AUGUSTUS	CDS	122327670	122327852	1	+	1	ID=g18269.t1.CDS7;Parent=g18269.t1;
NC_088783.1_Calliphora_vicina_chromosome_4,_idCalVici1.1,_whole_genome_shotgun_sequence	AUGUSTUS	exon	122327670	122327852	.	+	.	ID=g18269.t1.exon7;Parent=g18269.t1;
NC_088783.1_Calliphora_vicina_chromosome_4,_idCalVici1.1,_whole_genome_shotgun_sequence	AUGUSTUS	intron	122327853	122328170	1	+	.	ID=g18269.t1.intron7;Parent=g18269.t1;
NC_088783.1_Calliphora_vicina_chromosome_4,_idCalVici1.1,_whole_genome_shotgun_sequence	AUGUSTUS	CDS	122328171	122328264	1	+	1	ID=g18269.t1.CDS8;Parent=g18269.t1;
NC_088783.1_Calliphora_vicina_chromosome_4,_idCalVici1.1,_whole_genome_shotgun_sequence	AUGUSTUS	exon	122328171	122328264	.	+	.	ID=g18269.t1.exon8;Parent=g18269.t1;
NC_088783.1_Calliphora_vicina_chromosome_4,_idCalVici1.1,_whole_genome_shotgun_sequence	AUGUSTUS	intron	122328265	122331287	1	+	.	ID=g18269.t1.intron8;Parent=g18269.t1;
NC_088783.1_Calliphora_vicina_chromosome_4,_idCalVici1.1,_whole_genome_shotgun_sequence	AUGUSTUS	CDS	122331288	122331410	1	+	0	ID=g18269.t1.CDS9;Parent=g18269.t1;
NC_088783.1_Calliphora_vicina_chromosome_4,_idCalVici1.1,_whole_genome_shotgun_sequence	AUGUSTUS	exon	122331288	122331410	.	+	.	ID=g18269.t1.exon9;Parent=g18269.t1;
NC_088783.1_Calliphora_vicina_chromosome_4,_idCalVici1.1,_whole_genome_shotgun_sequence	AUGUSTUS	intron	122331411	122331489	1	+	.	ID=g18269.t1.intron9;Parent=g18269.t1;
NC_088783.1_Calliphora_vicina_chromosome_4,_idCalVici1.1,_whole_genome_shotgun_sequence	AUGUSTUS	CDS	122331490	122332464	1	+	0	ID=g18269.t1.CDS10;Parent=g18269.t1;
NC_088783.1_Calliphora_vicina_chromosome_4,_idCalVici1.1,_whole_genome_shotgun_sequence	AUGUSTUS	exon	122331490	122332464	.	+	.	ID=g18269.t1.exon10;Parent=g18269.t1;
NC_088783.1_Calliphora_vicina_chromosome_4,_idCalVici1.1,_whole_genome_shotgun_sequence	AUGUSTUS	stop_codon	122332462	122332464	.	+	0	ID=g18269.t1.stop1;Parent=g18269.t1;
NC_088783.1_Calliphora_vicina_chromosome_4,_idCalVici1.1,_whole_genome_shotgun_sequence	AUGUSTUS	gene	122344519	122345796	.	+	.	ID=g18270;
NC_088783.1_Calliphora_vicina_chromosome_4,_idCalVici1.1,_whole_genome_shotgun_sequence	AUGUSTUS	mRNA	122344519	122345796	1	+	.	ID=g18270.t1;Parent=g18270;
NC_088783.1_Calliphora_vicina_chromosome_4,_idCalVici1.1,_whole_genome_shotgun_sequence	AUGUSTUS	start_codon	122344519	122344521	.	+	0	ID=g18270.t1.start1;Parent=g18270.t1;
NC_088783.1_Calliphora_vicina_chromosome_4,_idCalVici1.1,_whole_genome_shotgun_sequence	AUGUSTUS	CDS	122344519	122345796	1	+	0	ID=g18270.t1.CDS1;Parent=g18270.t1;
NC_088783.1_Calliphora_vicina_chromosome_4,_idCalVici1.1,_whole_genome_shotgun_sequence	AUGUSTUS	exon	122344519	122345796	.	+	.	ID=g18270.t1.exon1;Parent=g18270.t1;
NC_088783.1_Calliphora_vicina_chromosome_4,_idCalVici1.1,_whole_genome_shotgun_sequence	AUGUSTUS	stop_codon	122345794	122345796	.	+	0	ID=g18270.t1.stop1;Parent=g18270.t1;
NC_088783.1_Calliphora_vicina_chromosome_4,_idCalVici1.1,_whole_genome_shotgun_sequence	AUGUSTUS	gene	122381836	122384230	.	-	.	ID=g18271;
NC_088783.1_Calliphora_vicina_chromosome_4,_idCalVici1.1,_whole_genome_shotgun_sequence	AUGUSTUS	mRNA	122381836	122384230	0.82	-	.	ID=g18271.t1;Parent=g18271;
NC_088783.1_Calliphora_vicina_chromosome_4,_idCalVici1.1,_whole_genome_shotgun_sequence	AUGUSTUS	stop_codon	122381836	122381838	.	-	0	ID=g18271.t1.stop1;Parent=g18271.t1;
NC_088783.1_Calliphora_vicina_chromosome_4,_idCalVici1.1,_whole_genome_shotgun_sequence	AUGUSTUS	CDS	122381836	122382435	1	-	0	ID=g18271.t1.CDS1;Parent=g18271.t1;
NC_088783.1_Calliphora_vicina_chromosome_4,_idCalVici1.1,_whole_genome_shotgun_sequence	AUGUSTUS	exon	122381836	122382435	.	-	.	ID=g18271.t1.exon1;Parent=g18271.t1;
NC_088783.1_Calliphora_vicina_chromosome_4,_idCalVici1.1,_whole_genome_shotgun_sequence	AUGUSTUS	intron	122382436	122382539	1	-	.	ID=g18271.t1.intron1;Parent=g18271.t1;
NC_088783.1_Calliphora_vicina_chromosome_4,_idCalVici1.1,_whole_genome_shotgun_sequence	AUGUSTUS	CDS	122382540	122382646	1	-	2	ID=g18271.t1.CDS2;Parent=g18271.t1;
NC_088783.1_Calliphora_vicina_chromosome_4,_idCalVici1.1,_whole_genome_shotgun_sequence	AUGUSTUS	exon	122382540	122382646	.	-	.	ID=g18271.t1.exon2;Parent=g18271.t1;
NC_088783.1_Calliphora_vicina_chromosome_4,_idCalVici1.1,_whole_genome_shotgun_sequence	AUGUSTUS	intron	122382647	122382813	1	-	.	ID=g18271.t1.intron2;Parent=g18271.t1;
NC_088783.1_Calliphora_vicina_chromosome_4,_idCalVici1.1,_whole_genome_shotgun_sequence	AUGUSTUS	CDS	122382814	122382949	1	-	0	ID=g18271.t1.CDS3;Parent=g18271.t1;
NC_088783.1_Calliphora_vicina_chromosome_4,_idCalVici1.1,_whole_genome_shotgun_sequence	AUGUSTUS	exon	122382814	122382949	.	-	.	ID=g18271.t1.exon3;Parent=g18271.t1;
NC_088783.1_Calliphora_vicina_chromosome_4,_idCalVici1.1,_whole_genome_shotgun_sequence	AUGUSTUS	intron	122382950	122383766	1	-	.	ID=g18271.t1.intron3;Parent=g18271.t1;
NC_088783.1_Calliphora_vicina_chromosome_4,_idCalVici1.1,_whole_genome_shotgun_sequence	AUGUSTUS	CDS	122383767	122383891	1	-	2	ID=g18271.t1.CDS4;Parent=g18271.t1;
NC_088783.1_Calliphora_vicina_chromosome_4,_idCalVici1.1,_whole_genome_shotgun_sequence	AUGUSTUS	exon	122383767	122383891	.	-	.	ID=g18271.t1.exon4;Parent=g18271.t1;
NC_088783.1_Calliphora_vicina_chromosome_4,_idCalVici1.1,_whole_genome_shotgun_sequence	AUGUSTUS	intron	122383892	122383991	1	-	.	ID=g18271.t1.intron4;Parent=g18271.t1;
NC_088783.1_Calliphora_vicina_chromosome_4,_idCalVici1.1,_whole_genome_shotgun_sequence	AUGUSTUS	CDS	122383992	122384132	0.82	-	2	ID=g18271.t1.CDS5;Parent=g18271.t1;
NC_088783.1_Calliphora_vicina_chromosome_4,_idCalVici1.1,_whole_genome_shotgun_sequence	AUGUSTUS	exon	122383992	122384132	.	-	.	ID=g18271.t1.exon5;Parent=g18271.t1;
NC_088783.1_Calliphora_vicina_chromosome_4,_idCalVici1.1,_whole_genome_shotgun_sequence	AUGUSTUS	intron	122384133	122384220	0.82	-	.	ID=g18271.t1.intron5;Parent=g18271.t1;
NC_088783.1_Calliphora_vicina_chromosome_4,_idCalVici1.1,_whole_genome_shotgun_sequence	AUGUSTUS	CDS	122384221	122384230	0.82	-	0	ID=g18271.t1.CDS6;Parent=g18271.t1;
NC_088783.1_Calliphora_vicina_chromosome_4,_idCalVici1.1,_whole_genome_shotgun_sequence	AUGUSTUS	exon	122384221	122384230	.	-	.	ID=g18271.t1.exon6;Parent=g18271.t1;
NC_088783.1_Calliphora_vicina_chromosome_4,_idCalVici1.1,_whole_genome_shotgun_sequence	AUGUSTUS	start_codon	122384228	122384230	.	-	0	ID=g18271.t1.start1;Parent=g18271.t1;
NC_088783.1_Calliphora_vicina_chromosome_4,_idCalVici1.1,_whole_genome_shotgun_sequence	AUGUSTUS	gene	122386800	122389182	.	+	.	ID=g18272;
NC_088783.1_Calliphora_vicina_chromosome_4,_idCalVici1.1,_whole_genome_shotgun_sequence	AUGUSTUS	mRNA	122386800	122389182	1	+	.	ID=g18272.t1;Parent=g18272;
NC_088783.1_Calliphora_vicina_chromosome_4,_idCalVici1.1,_whole_genome_shotgun_sequence	AUGUSTUS	start_codon	122386800	122386802	.	+	0	ID=g18272.t1.start1;Parent=g18272.t1;
NC_088783.1_Calliphora_vicina_chromosome_4,_idCalVici1.1,_whole_genome_shotgun_sequence	AUGUSTUS	CDS	122386800	122387132	1	+	0	ID=g18272.t1.CDS1;Parent=g18272.t1;
NC_088783.1_Calliphora_vicina_chromosome_4,_idCalVici1.1,_whole_genome_shotgun_sequence	AUGUSTUS	exon	122386800	122387132	.	+	.	ID=g18272.t1.exon1;Parent=g18272.t1;
NC_088783.1_Calliphora_vicina_chromosome_4,_idCalVici1.1,_whole_genome_shotgun_sequence	AUGUSTUS	intron	122387133	122387195	1	+	.	ID=g18272.t1.intron1;Parent=g18272.t1;
NC_088783.1_Calliphora_vicina_chromosome_4,_idCalVici1.1,_whole_genome_shotgun_sequence	AUGUSTUS	CDS	122387196	122387759	1	+	0	ID=g18272.t1.CDS2;Parent=g18272.t1;
NC_088783.1_Calliphora_vicina_chromosome_4,_idCalVici1.1,_whole_genome_shotgun_sequence	AUGUSTUS	exon	122387196	122387759	.	+	.	ID=g18272.t1.exon2;Parent=g18272.t1;
NC_088783.1_Calliphora_vicina_chromosome_4,_idCalVici1.1,_whole_genome_shotgun_sequence	AUGUSTUS	intron	122387760	122387823	1	+	.	ID=g18272.t1.intron2;Parent=g18272.t1;
NC_088783.1_Calliphora_vicina_chromosome_4,_idCalVici1.1,_whole_genome_shotgun_sequence	AUGUSTUS	CDS	122387824	122388093	1	+	0	ID=g18272.t1.CDS3;Parent=g18272.t1;
NC_088783.1_Calliphora_vicina_chromosome_4,_idCalVici1.1,_whole_genome_shotgun_sequence	AUGUSTUS	exon	122387824	122388093	.	+	.	ID=g18272.t1.exon3;Parent=g18272.t1;
NC_088783.1_Calliphora_vicina_chromosome_4,_idCalVici1.1,_whole_genome_shotgun_sequence	AUGUSTUS	intron	122388094	122388157	1	+	.	ID=g18272.t1.intron3;Parent=g18272.t1;
NC_088783.1_Calliphora_vicina_chromosome_4,_idCalVici1.1,_whole_genome_shotgun_sequence	AUGUSTUS	CDS	122388158	122388531	1	+	0	ID=g18272.t1.CDS4;Parent=g18272.t1;
NC_088783.1_Calliphora_vicina_chromosome_4,_idCalVici1.1,_whole_genome_shotgun_sequence	AUGUSTUS	exon	122388158	122388531	.	+	.	ID=g18272.t1.exon4;Parent=g18272.t1;
NC_088783.1_Calliphora_vicina_chromosome_4,_idCalVici1.1,_whole_genome_shotgun_sequence	AUGUSTUS	intron	122388532	122388599	1	+	.	ID=g18272.t1.intron4;Parent=g18272.t1;
NC_088783.1_Calliphora_vicina_chromosome_4,_idCalVici1.1,_whole_genome_shotgun_sequence	AUGUSTUS	CDS	122388600	122389182	1	+	1	ID=g18272.t1.CDS5;Parent=g18272.t1;
NC_088783.1_Calliphora_vicina_chromosome_4,_idCalVici1.1,_whole_genome_shotgun_sequence	AUGUSTUS	exon	122388600	122389182	.	+	.	ID=g18272.t1.exon5;Parent=g18272.t1;
NC_088783.1_Calliphora_vicina_chromosome_4,_idCalVici1.1,_whole_genome_shotgun_sequence	AUGUSTUS	stop_codon	122389180	122389182	.	+	0	ID=g18272.t1.stop1;Parent=g18272.t1;
NC_088783.1_Calliphora_vicina_chromosome_4,_idCalVici1.1,_whole_genome_shotgun_sequence	AUGUSTUS	gene	122391652	122395023	.	-	.	ID=g18273;
NC_088783.1_Calliphora_vicina_chromosome_4,_idCalVici1.1,_whole_genome_shotgun_sequence	AUGUSTUS	mRNA	122391652	122395023	1	-	.	ID=g18273.t1;Parent=g18273;
NC_088783.1_Calliphora_vicina_chromosome_4,_idCalVici1.1,_whole_genome_shotgun_sequence	AUGUSTUS	stop_codon	122391652	122391654	.	-	0	ID=g18273.t1.stop1;Parent=g18273.t1;
NC_088783.1_Calliphora_vicina_chromosome_4,_idCalVici1.1,_whole_genome_shotgun_sequence	AUGUSTUS	CDS	122391652	122395023	1	-	0	ID=g18273.t1.CDS1;Parent=g18273.t1;
NC_088783.1_Calliphora_vicina_chromosome_4,_idCalVici1.1,_whole_genome_shotgun_sequence	AUGUSTUS	exon	122391652	122395023	.	-	.	ID=g18273.t1.exon1;Parent=g18273.t1;
NC_088783.1_Calliphora_vicina_chromosome_4,_idCalVici1.1,_whole_genome_shotgun_sequence	AUGUSTUS	start_codon	122395021	122395023	.	-	0	ID=g18273.t1.start1;Parent=g18273.t1;
NC_088783.1_Calliphora_vicina_chromosome_4,_idCalVici1.1,_whole_genome_shotgun_sequence	AUGUSTUS	gene	122400690	122409305	.	+	.	ID=g18274;
NC_088783.1_Calliphora_vicina_chromosome_4,_idCalVici1.1,_whole_genome_shotgun_sequence	AUGUSTUS	mRNA	122400690	122409305	1	+	.	ID=g18274.t1;Parent=g18274;
NC_088783.1_Calliphora_vicina_chromosome_4,_idCalVici1.1,_whole_genome_shotgun_sequence	AUGUSTUS	start_codon	122400690	122400692	.	+	0	ID=g18274.t1.start1;Parent=g18274.t1;
NC_088783.1_Calliphora_vicina_chromosome_4,_idCalVici1.1,_whole_genome_shotgun_sequence	AUGUSTUS	CDS	122400690	122400954	1	+	0	ID=g18274.t1.CDS1;Parent=g18274.t1;
NC_088783.1_Calliphora_vicina_chromosome_4,_idCalVici1.1,_whole_genome_shotgun_sequence	AUGUSTUS	exon	122400690	122400954	.	+	.	ID=g18274.t1.exon1;Parent=g18274.t1;
NC_088783.1_Calliphora_vicina_chromosome_4,_idCalVici1.1,_whole_genome_shotgun_sequence	AUGUSTUS	intron	122400955	122408088	1	+	.	ID=g18274.t1.intron1;Parent=g18274.t1;
NC_088783.1_Calliphora_vicina_chromosome_4,_idCalVici1.1,_whole_genome_shotgun_sequence	AUGUSTUS	CDS	122408089	122408235	1	+	2	ID=g18274.t1.CDS2;Parent=g18274.t1;
NC_088783.1_Calliphora_vicina_chromosome_4,_idCalVici1.1,_whole_genome_shotgun_sequence	AUGUSTUS	exon	122408089	122408235	.	+	.	ID=g18274.t1.exon2;Parent=g18274.t1;
NC_088783.1_Calliphora_vicina_chromosome_4,_idCalVici1.1,_whole_genome_shotgun_sequence	AUGUSTUS	intron	122408236	122408314	1	+	.	ID=g18274.t1.intron2;Parent=g18274.t1;
NC_088783.1_Calliphora_vicina_chromosome_4,_idCalVici1.1,_whole_genome_shotgun_sequence	AUGUSTUS	CDS	122408315	122408489	1	+	2	ID=g18274.t1.CDS3;Parent=g18274.t1;
NC_088783.1_Calliphora_vicina_chromosome_4,_idCalVici1.1,_whole_genome_shotgun_sequence	AUGUSTUS	exon	122408315	122408489	.	+	.	ID=g18274.t1.exon3;Parent=g18274.t1;
NC_088783.1_Calliphora_vicina_chromosome_4,_idCalVici1.1,_whole_genome_shotgun_sequence	AUGUSTUS	intron	122408490	122408559	1	+	.	ID=g18274.t1.intron3;Parent=g18274.t1;
NC_088783.1_Calliphora_vicina_chromosome_4,_idCalVici1.1,_whole_genome_shotgun_sequence	AUGUSTUS	CDS	122408560	122408818	1	+	1	ID=g18274.t1.CDS4;Parent=g18274.t1;
NC_088783.1_Calliphora_vicina_chromosome_4,_idCalVici1.1,_whole_genome_shotgun_sequence	AUGUSTUS	exon	122408560	122408818	.	+	.	ID=g18274.t1.exon4;Parent=g18274.t1;
NC_088783.1_Calliphora_vicina_chromosome_4,_idCalVici1.1,_whole_genome_shotgun_sequence	AUGUSTUS	intron	122408819	122409017	1	+	.	ID=g18274.t1.intron4;Parent=g18274.t1;
NC_088783.1_Calliphora_vicina_chromosome_4,_idCalVici1.1,_whole_genome_shotgun_sequence	AUGUSTUS	CDS	122409018	122409305	1	+	0	ID=g18274.t1.CDS5;Parent=g18274.t1;
NC_088783.1_Calliphora_vicina_chromosome_4,_idCalVici1.1,_whole_genome_shotgun_sequence	AUGUSTUS	exon	122409018	122409305	.	+	.	ID=g18274.t1.exon5;Parent=g18274.t1;
NC_088783.1_Calliphora_vicina_chromosome_4,_idCalVici1.1,_whole_genome_shotgun_sequence	AUGUSTUS	stop_codon	122409303	122409305	.	+	0	ID=g18274.t1.stop1;Parent=g18274.t1;
NC_088783.1_Calliphora_vicina_chromosome_4,_idCalVici1.1,_whole_genome_shotgun_sequence	AUGUSTUS	mRNA	122400690	122409305	1	+	.	ID=g18274.t2;Parent=g18274;
NC_088783.1_Calliphora_vicina_chromosome_4,_idCalVici1.1,_whole_genome_shotgun_sequence	AUGUSTUS	start_codon	122400690	122400692	.	+	0	ID=g18274.t2.start1;Parent=g18274.t2;
NC_088783.1_Calliphora_vicina_chromosome_4,_idCalVici1.1,_whole_genome_shotgun_sequence	AUGUSTUS	CDS	122400690	122400954	1	+	0	ID=g18274.t2.CDS1;Parent=g18274.t2;
NC_088783.1_Calliphora_vicina_chromosome_4,_idCalVici1.1,_whole_genome_shotgun_sequence	AUGUSTUS	exon	122400690	122400954	.	+	.	ID=g18274.t2.exon1;Parent=g18274.t2;
NC_088783.1_Calliphora_vicina_chromosome_4,_idCalVici1.1,_whole_genome_shotgun_sequence	AUGUSTUS	intron	122400955	122408088	1	+	.	ID=g18274.t2.intron1;Parent=g18274.t2;
NC_088783.1_Calliphora_vicina_chromosome_4,_idCalVici1.1,_whole_genome_shotgun_sequence	AUGUSTUS	CDS	122408089	122408235	1	+	2	ID=g18274.t2.CDS2;Parent=g18274.t2;
NC_088783.1_Calliphora_vicina_chromosome_4,_idCalVici1.1,_whole_genome_shotgun_sequence	AUGUSTUS	exon	122408089	122408235	.	+	.	ID=g18274.t2.exon2;Parent=g18274.t2;
NC_088783.1_Calliphora_vicina_chromosome_4,_idCalVici1.1,_whole_genome_shotgun_sequence	AUGUSTUS	intron	122408236	122408317	1	+	.	ID=g18274.t2.intron2;Parent=g18274.t2;
NC_088783.1_Calliphora_vicina_chromosome_4,_idCalVici1.1,_whole_genome_shotgun_sequence	AUGUSTUS	CDS	122408318	122408489	1	+	2	ID=g18274.t2.CDS3;Parent=g18274.t2;
NC_088783.1_Calliphora_vicina_chromosome_4,_idCalVici1.1,_whole_genome_shotgun_sequence	AUGUSTUS	exon	122408318	122408489	.	+	.	ID=g18274.t2.exon3;Parent=g18274.t2;
NC_088783.1_Calliphora_vicina_chromosome_4,_idCalVici1.1,_whole_genome_shotgun_sequence	AUGUSTUS	intron	122408490	122408559	1	+	.	ID=g18274.t2.intron3;Parent=g18274.t2;
NC_088783.1_Calliphora_vicina_chromosome_4,_idCalVici1.1,_whole_genome_shotgun_sequence	AUGUSTUS	CDS	122408560	122408818	1	+	1	ID=g18274.t2.CDS4;Parent=g18274.t2;
NC_088783.1_Calliphora_vicina_chromosome_4,_idCalVici1.1,_whole_genome_shotgun_sequence	AUGUSTUS	exon	122408560	122408818	.	+	.	ID=g18274.t2.exon4;Parent=g18274.t2;
NC_088783.1_Calliphora_vicina_chromosome_4,_idCalVici1.1,_whole_genome_shotgun_sequence	AUGUSTUS	intron	122408819	122409017	1	+	.	ID=g18274.t2.intron4;Parent=g18274.t2;
NC_088783.1_Calliphora_vicina_chromosome_4,_idCalVici1.1,_whole_genome_shotgun_sequence	AUGUSTUS	CDS	122409018	122409305	1	+	0	ID=g18274.t2.CDS5;Parent=g18274.t2;
NC_088783.1_Calliphora_vicina_chromosome_4,_idCalVici1.1,_whole_genome_shotgun_sequence	AUGUSTUS	exon	122409018	122409305	.	+	.	ID=g18274.t2.exon5;Parent=g18274.t2;
NC_088783.1_Calliphora_vicina_chromosome_4,_idCalVici1.1,_whole_genome_shotgun_sequence	AUGUSTUS	stop_codon	122409303	122409305	.	+	0	ID=g18274.t2.stop1;Parent=g18274.t2;
NC_088783.1_Calliphora_vicina_chromosome_4,_idCalVici1.1,_whole_genome_shotgun_sequence	AUGUSTUS	gene	122422897	122431067	.	+	.	ID=g18275;
NC_088783.1_Calliphora_vicina_chromosome_4,_idCalVici1.1,_whole_genome_shotgun_sequence	AUGUSTUS	mRNA	122423731	122431067	0.6	+	.	ID=g18275.t1;Parent=g18275;
NC_088783.1_Calliphora_vicina_chromosome_4,_idCalVici1.1,_whole_genome_shotgun_sequence	AUGUSTUS	start_codon	122423731	122423733	.	+	0	ID=g18275.t1.start1;Parent=g18275.t1;
NC_088783.1_Calliphora_vicina_chromosome_4,_idCalVici1.1,_whole_genome_shotgun_sequence	AUGUSTUS	CDS	122423731	122424000	1	+	0	ID=g18275.t1.CDS1;Parent=g18275.t1;
NC_088783.1_Calliphora_vicina_chromosome_4,_idCalVici1.1,_whole_genome_shotgun_sequence	AUGUSTUS	exon	122423731	122424000	.	+	.	ID=g18275.t1.exon1;Parent=g18275.t1;
NC_088783.1_Calliphora_vicina_chromosome_4,_idCalVici1.1,_whole_genome_shotgun_sequence	AUGUSTUS	intron	122424001	122424086	1	+	.	ID=g18275.t1.intron1;Parent=g18275.t1;
NC_088783.1_Calliphora_vicina_chromosome_4,_idCalVici1.1,_whole_genome_shotgun_sequence	AUGUSTUS	CDS	122424087	122431067	0.6	+	0	ID=g18275.t1.CDS2;Parent=g18275.t1;
NC_088783.1_Calliphora_vicina_chromosome_4,_idCalVici1.1,_whole_genome_shotgun_sequence	AUGUSTUS	exon	122424087	122431067	.	+	.	ID=g18275.t1.exon2;Parent=g18275.t1;
NC_088783.1_Calliphora_vicina_chromosome_4,_idCalVici1.1,_whole_genome_shotgun_sequence	AUGUSTUS	stop_codon	122431065	122431067	.	+	0	ID=g18275.t1.stop1;Parent=g18275.t1;
NC_088783.1_Calliphora_vicina_chromosome_4,_idCalVici1.1,_whole_genome_shotgun_sequence	AUGUSTUS	mRNA	122422897	122431067	0.51	+	.	ID=g18275.t2;Parent=g18275;
NC_088783.1_Calliphora_vicina_chromosome_4,_idCalVici1.1,_whole_genome_shotgun_sequence	AUGUSTUS	start_codon	122422897	122422899	.	+	0	ID=g18275.t2.start1;Parent=g18275.t2;
NC_088783.1_Calliphora_vicina_chromosome_4,_idCalVici1.1,_whole_genome_shotgun_sequence	AUGUSTUS	CDS	122422897	122423022	1	+	0	ID=g18275.t2.CDS1;Parent=g18275.t2;
NC_088783.1_Calliphora_vicina_chromosome_4,_idCalVici1.1,_whole_genome_shotgun_sequence	AUGUSTUS	exon	122422897	122423022	.	+	.	ID=g18275.t2.exon1;Parent=g18275.t2;
NC_088783.1_Calliphora_vicina_chromosome_4,_idCalVici1.1,_whole_genome_shotgun_sequence	AUGUSTUS	intron	122423023	122424086	1	+	.	ID=g18275.t2.intron1;Parent=g18275.t2;
NC_088783.1_Calliphora_vicina_chromosome_4,_idCalVici1.1,_whole_genome_shotgun_sequence	AUGUSTUS	CDS	122424087	122431067	0.51	+	0	ID=g18275.t2.CDS2;Parent=g18275.t2;
NC_088783.1_Calliphora_vicina_chromosome_4,_idCalVici1.1,_whole_genome_shotgun_sequence	AUGUSTUS	exon	122424087	122431067	.	+	.	ID=g18275.t2.exon2;Parent=g18275.t2;
NC_088783.1_Calliphora_vicina_chromosome_4,_idCalVici1.1,_whole_genome_shotgun_sequence	AUGUSTUS	stop_codon	122431065	122431067	.	+	0	ID=g18275.t2.stop1;Parent=g18275.t2;
NC_088783.1_Calliphora_vicina_chromosome_4,_idCalVici1.1,_whole_genome_shotgun_sequence	AUGUSTUS	gene	122436071	122443311	.	+	.	ID=g18276;
NC_088783.1_Calliphora_vicina_chromosome_4,_idCalVici1.1,_whole_genome_shotgun_sequence	AUGUSTUS	mRNA	122436071	122443311	1	+	.	ID=g18276.t1;Parent=g18276;
NC_088783.1_Calliphora_vicina_chromosome_4,_idCalVici1.1,_whole_genome_shotgun_sequence	AUGUSTUS	start_codon	122436071	122436073	.	+	0	ID=g18276.t1.start1;Parent=g18276.t1;
NC_088783.1_Calliphora_vicina_chromosome_4,_idCalVici1.1,_whole_genome_shotgun_sequence	AUGUSTUS	CDS	122436071	122437255	1	+	0	ID=g18276.t1.CDS1;Parent=g18276.t1;
NC_088783.1_Calliphora_vicina_chromosome_4,_idCalVici1.1,_whole_genome_shotgun_sequence	AUGUSTUS	exon	122436071	122437255	.	+	.	ID=g18276.t1.exon1;Parent=g18276.t1;
NC_088783.1_Calliphora_vicina_chromosome_4,_idCalVici1.1,_whole_genome_shotgun_sequence	AUGUSTUS	intron	122437256	122440868	1	+	.	ID=g18276.t1.intron1;Parent=g18276.t1;
NC_088783.1_Calliphora_vicina_chromosome_4,_idCalVici1.1,_whole_genome_shotgun_sequence	AUGUSTUS	CDS	122440869	122441563	1	+	0	ID=g18276.t1.CDS2;Parent=g18276.t1;
NC_088783.1_Calliphora_vicina_chromosome_4,_idCalVici1.1,_whole_genome_shotgun_sequence	AUGUSTUS	exon	122440869	122441563	.	+	.	ID=g18276.t1.exon2;Parent=g18276.t1;
NC_088783.1_Calliphora_vicina_chromosome_4,_idCalVici1.1,_whole_genome_shotgun_sequence	AUGUSTUS	intron	122441564	122441622	1	+	.	ID=g18276.t1.intron2;Parent=g18276.t1;
NC_088783.1_Calliphora_vicina_chromosome_4,_idCalVici1.1,_whole_genome_shotgun_sequence	AUGUSTUS	CDS	122441623	122441857	1	+	1	ID=g18276.t1.CDS3;Parent=g18276.t1;
NC_088783.1_Calliphora_vicina_chromosome_4,_idCalVici1.1,_whole_genome_shotgun_sequence	AUGUSTUS	exon	122441623	122441857	.	+	.	ID=g18276.t1.exon3;Parent=g18276.t1;
NC_088783.1_Calliphora_vicina_chromosome_4,_idCalVici1.1,_whole_genome_shotgun_sequence	AUGUSTUS	intron	122441858	122441933	1	+	.	ID=g18276.t1.intron3;Parent=g18276.t1;
NC_088783.1_Calliphora_vicina_chromosome_4,_idCalVici1.1,_whole_genome_shotgun_sequence	AUGUSTUS	CDS	122441934	122443070	1	+	0	ID=g18276.t1.CDS4;Parent=g18276.t1;
NC_088783.1_Calliphora_vicina_chromosome_4,_idCalVici1.1,_whole_genome_shotgun_sequence	AUGUSTUS	exon	122441934	122443070	.	+	.	ID=g18276.t1.exon4;Parent=g18276.t1;
NC_088783.1_Calliphora_vicina_chromosome_4,_idCalVici1.1,_whole_genome_shotgun_sequence	AUGUSTUS	intron	122443071	122443143	1	+	.	ID=g18276.t1.intron4;Parent=g18276.t1;
NC_088783.1_Calliphora_vicina_chromosome_4,_idCalVici1.1,_whole_genome_shotgun_sequence	AUGUSTUS	CDS	122443144	122443311	1	+	0	ID=g18276.t1.CDS5;Parent=g18276.t1;
NC_088783.1_Calliphora_vicina_chromosome_4,_idCalVici1.1,_whole_genome_shotgun_sequence	AUGUSTUS	exon	122443144	122443311	.	+	.	ID=g18276.t1.exon5;Parent=g18276.t1;
NC_088783.1_Calliphora_vicina_chromosome_4,_idCalVici1.1,_whole_genome_shotgun_sequence	AUGUSTUS	stop_codon	122443309	122443311	.	+	0	ID=g18276.t1.stop1;Parent=g18276.t1;
NC_088783.1_Calliphora_vicina_chromosome_4,_idCalVici1.1,_whole_genome_shotgun_sequence	AUGUSTUS	gene	122460875	122510768	.	-	.	ID=g18277;
NC_088783.1_Calliphora_vicina_chromosome_4,_idCalVici1.1,_whole_genome_shotgun_sequence	AUGUSTUS	mRNA	122460875	122510768	1	-	.	ID=g18277.t1;Parent=g18277;
NC_088783.1_Calliphora_vicina_chromosome_4,_idCalVici1.1,_whole_genome_shotgun_sequence	AUGUSTUS	stop_codon	122460875	122460877	.	-	0	ID=g18277.t1.stop1;Parent=g18277.t1;
NC_088783.1_Calliphora_vicina_chromosome_4,_idCalVici1.1,_whole_genome_shotgun_sequence	AUGUSTUS	CDS	122460875	122461798	1	-	0	ID=g18277.t1.CDS1;Parent=g18277.t1;
NC_088783.1_Calliphora_vicina_chromosome_4,_idCalVici1.1,_whole_genome_shotgun_sequence	AUGUSTUS	exon	122460875	122461798	.	-	.	ID=g18277.t1.exon1;Parent=g18277.t1;
NC_088783.1_Calliphora_vicina_chromosome_4,_idCalVici1.1,_whole_genome_shotgun_sequence	AUGUSTUS	intron	122461799	122464564	1	-	.	ID=g18277.t1.intron1;Parent=g18277.t1;
NC_088783.1_Calliphora_vicina_chromosome_4,_idCalVici1.1,_whole_genome_shotgun_sequence	AUGUSTUS	CDS	122464565	122464869	1	-	2	ID=g18277.t1.CDS2;Parent=g18277.t1;
NC_088783.1_Calliphora_vicina_chromosome_4,_idCalVici1.1,_whole_genome_shotgun_sequence	AUGUSTUS	exon	122464565	122464869	.	-	.	ID=g18277.t1.exon2;Parent=g18277.t1;
NC_088783.1_Calliphora_vicina_chromosome_4,_idCalVici1.1,_whole_genome_shotgun_sequence	AUGUSTUS	intron	122464870	122470793	1	-	.	ID=g18277.t1.intron2;Parent=g18277.t1;
NC_088783.1_Calliphora_vicina_chromosome_4,_idCalVici1.1,_whole_genome_shotgun_sequence	AUGUSTUS	CDS	122470794	122471064	1	-	0	ID=g18277.t1.CDS3;Parent=g18277.t1;
NC_088783.1_Calliphora_vicina_chromosome_4,_idCalVici1.1,_whole_genome_shotgun_sequence	AUGUSTUS	exon	122470794	122471064	.	-	.	ID=g18277.t1.exon3;Parent=g18277.t1;
NC_088783.1_Calliphora_vicina_chromosome_4,_idCalVici1.1,_whole_genome_shotgun_sequence	AUGUSTUS	intron	122471065	122472943	1	-	.	ID=g18277.t1.intron3;Parent=g18277.t1;
NC_088783.1_Calliphora_vicina_chromosome_4,_idCalVici1.1,_whole_genome_shotgun_sequence	AUGUSTUS	CDS	122472944	122473189	1	-	0	ID=g18277.t1.CDS4;Parent=g18277.t1;
NC_088783.1_Calliphora_vicina_chromosome_4,_idCalVici1.1,_whole_genome_shotgun_sequence	AUGUSTUS	exon	122472944	122473189	.	-	.	ID=g18277.t1.exon4;Parent=g18277.t1;
NC_088783.1_Calliphora_vicina_chromosome_4,_idCalVici1.1,_whole_genome_shotgun_sequence	AUGUSTUS	intron	122473190	122473597	1	-	.	ID=g18277.t1.intron4;Parent=g18277.t1;
NC_088783.1_Calliphora_vicina_chromosome_4,_idCalVici1.1,_whole_genome_shotgun_sequence	AUGUSTUS	CDS	122473598	122473792	1	-	0	ID=g18277.t1.CDS5;Parent=g18277.t1;
NC_088783.1_Calliphora_vicina_chromosome_4,_idCalVici1.1,_whole_genome_shotgun_sequence	AUGUSTUS	exon	122473598	122473792	.	-	.	ID=g18277.t1.exon5;Parent=g18277.t1;
NC_088783.1_Calliphora_vicina_chromosome_4,_idCalVici1.1,_whole_genome_shotgun_sequence	AUGUSTUS	intron	122473793	122474435	1	-	.	ID=g18277.t1.intron5;Parent=g18277.t1;
NC_088783.1_Calliphora_vicina_chromosome_4,_idCalVici1.1,_whole_genome_shotgun_sequence	AUGUSTUS	CDS	122474436	122474558	1	-	0	ID=g18277.t1.CDS6;Parent=g18277.t1;
NC_088783.1_Calliphora_vicina_chromosome_4,_idCalVici1.1,_whole_genome_shotgun_sequence	AUGUSTUS	exon	122474436	122474558	.	-	.	ID=g18277.t1.exon6;Parent=g18277.t1;
NC_088783.1_Calliphora_vicina_chromosome_4,_idCalVici1.1,_whole_genome_shotgun_sequence	AUGUSTUS	intron	122474559	122482794	1	-	.	ID=g18277.t1.intron6;Parent=g18277.t1;
NC_088783.1_Calliphora_vicina_chromosome_4,_idCalVici1.1,_whole_genome_shotgun_sequence	AUGUSTUS	CDS	122482795	122482917	1	-	0	ID=g18277.t1.CDS7;Parent=g18277.t1;
NC_088783.1_Calliphora_vicina_chromosome_4,_idCalVici1.1,_whole_genome_shotgun_sequence	AUGUSTUS	exon	122482795	122482917	.	-	.	ID=g18277.t1.exon7;Parent=g18277.t1;
NC_088783.1_Calliphora_vicina_chromosome_4,_idCalVici1.1,_whole_genome_shotgun_sequence	AUGUSTUS	intron	122482918	122483517	1	-	.	ID=g18277.t1.intron7;Parent=g18277.t1;
NC_088783.1_Calliphora_vicina_chromosome_4,_idCalVici1.1,_whole_genome_shotgun_sequence	AUGUSTUS	CDS	122483518	122483691	1	-	0	ID=g18277.t1.CDS8;Parent=g18277.t1;
NC_088783.1_Calliphora_vicina_chromosome_4,_idCalVici1.1,_whole_genome_shotgun_sequence	AUGUSTUS	exon	122483518	122483691	.	-	.	ID=g18277.t1.exon8;Parent=g18277.t1;
NC_088783.1_Calliphora_vicina_chromosome_4,_idCalVici1.1,_whole_genome_shotgun_sequence	AUGUSTUS	intron	122483692	122484477	1	-	.	ID=g18277.t1.intron8;Parent=g18277.t1;
NC_088783.1_Calliphora_vicina_chromosome_4,_idCalVici1.1,_whole_genome_shotgun_sequence	AUGUSTUS	CDS	122484478	122484963	1	-	0	ID=g18277.t1.CDS9;Parent=g18277.t1;
NC_088783.1_Calliphora_vicina_chromosome_4,_idCalVici1.1,_whole_genome_shotgun_sequence	AUGUSTUS	exon	122484478	122484963	.	-	.	ID=g18277.t1.exon9;Parent=g18277.t1;
NC_088783.1_Calliphora_vicina_chromosome_4,_idCalVici1.1,_whole_genome_shotgun_sequence	AUGUSTUS	intron	122484964	122485150	1	-	.	ID=g18277.t1.intron9;Parent=g18277.t1;
NC_088783.1_Calliphora_vicina_chromosome_4,_idCalVici1.1,_whole_genome_shotgun_sequence	AUGUSTUS	CDS	122485151	122485362	1	-	2	ID=g18277.t1.CDS10;Parent=g18277.t1;
NC_088783.1_Calliphora_vicina_chromosome_4,_idCalVici1.1,_whole_genome_shotgun_sequence	AUGUSTUS	exon	122485151	122485362	.	-	.	ID=g18277.t1.exon10;Parent=g18277.t1;
NC_088783.1_Calliphora_vicina_chromosome_4,_idCalVici1.1,_whole_genome_shotgun_sequence	AUGUSTUS	intron	122485363	122487051	1	-	.	ID=g18277.t1.intron10;Parent=g18277.t1;
NC_088783.1_Calliphora_vicina_chromosome_4,_idCalVici1.1,_whole_genome_shotgun_sequence	AUGUSTUS	CDS	122487052	122487295	1	-	0	ID=g18277.t1.CDS11;Parent=g18277.t1;
NC_088783.1_Calliphora_vicina_chromosome_4,_idCalVici1.1,_whole_genome_shotgun_sequence	AUGUSTUS	exon	122487052	122487295	.	-	.	ID=g18277.t1.exon11;Parent=g18277.t1;
NC_088783.1_Calliphora_vicina_chromosome_4,_idCalVici1.1,_whole_genome_shotgun_sequence	AUGUSTUS	intron	122487296	122487376	1	-	.	ID=g18277.t1.intron11;Parent=g18277.t1;
NC_088783.1_Calliphora_vicina_chromosome_4,_idCalVici1.1,_whole_genome_shotgun_sequence	AUGUSTUS	CDS	122487377	122487564	1	-	2	ID=g18277.t1.CDS12;Parent=g18277.t1;
NC_088783.1_Calliphora_vicina_chromosome_4,_idCalVici1.1,_whole_genome_shotgun_sequence	AUGUSTUS	exon	122487377	122487564	.	-	.	ID=g18277.t1.exon12;Parent=g18277.t1;
NC_088783.1_Calliphora_vicina_chromosome_4,_idCalVici1.1,_whole_genome_shotgun_sequence	AUGUSTUS	intron	122487565	122489394	1	-	.	ID=g18277.t1.intron12;Parent=g18277.t1;
NC_088783.1_Calliphora_vicina_chromosome_4,_idCalVici1.1,_whole_genome_shotgun_sequence	AUGUSTUS	CDS	122489395	122489557	1	-	0	ID=g18277.t1.CDS13;Parent=g18277.t1;
NC_088783.1_Calliphora_vicina_chromosome_4,_idCalVici1.1,_whole_genome_shotgun_sequence	AUGUSTUS	exon	122489395	122489557	.	-	.	ID=g18277.t1.exon13;Parent=g18277.t1;
NC_088783.1_Calliphora_vicina_chromosome_4,_idCalVici1.1,_whole_genome_shotgun_sequence	AUGUSTUS	intron	122489558	122489724	1	-	.	ID=g18277.t1.intron13;Parent=g18277.t1;
NC_088783.1_Calliphora_vicina_chromosome_4,_idCalVici1.1,_whole_genome_shotgun_sequence	AUGUSTUS	CDS	122489725	122489898	1	-	0	ID=g18277.t1.CDS14;Parent=g18277.t1;
NC_088783.1_Calliphora_vicina_chromosome_4,_idCalVici1.1,_whole_genome_shotgun_sequence	AUGUSTUS	exon	122489725	122489898	.	-	.	ID=g18277.t1.exon14;Parent=g18277.t1;
NC_088783.1_Calliphora_vicina_chromosome_4,_idCalVici1.1,_whole_genome_shotgun_sequence	AUGUSTUS	intron	122489899	122490007	1	-	.	ID=g18277.t1.intron14;Parent=g18277.t1;
NC_088783.1_Calliphora_vicina_chromosome_4,_idCalVici1.1,_whole_genome_shotgun_sequence	AUGUSTUS	CDS	122490008	122490285	1	-	2	ID=g18277.t1.CDS15;Parent=g18277.t1;
NC_088783.1_Calliphora_vicina_chromosome_4,_idCalVici1.1,_whole_genome_shotgun_sequence	AUGUSTUS	exon	122490008	122490285	.	-	.	ID=g18277.t1.exon15;Parent=g18277.t1;
NC_088783.1_Calliphora_vicina_chromosome_4,_idCalVici1.1,_whole_genome_shotgun_sequence	AUGUSTUS	intron	122490286	122500043	1	-	.	ID=g18277.t1.intron15;Parent=g18277.t1;
NC_088783.1_Calliphora_vicina_chromosome_4,_idCalVici1.1,_whole_genome_shotgun_sequence	AUGUSTUS	CDS	122500044	122500112	1	-	2	ID=g18277.t1.CDS16;Parent=g18277.t1;
NC_088783.1_Calliphora_vicina_chromosome_4,_idCalVici1.1,_whole_genome_shotgun_sequence	AUGUSTUS	exon	122500044	122500112	.	-	.	ID=g18277.t1.exon16;Parent=g18277.t1;
NC_088783.1_Calliphora_vicina_chromosome_4,_idCalVici1.1,_whole_genome_shotgun_sequence	AUGUSTUS	intron	122500113	122500497	1	-	.	ID=g18277.t1.intron16;Parent=g18277.t1;
NC_088783.1_Calliphora_vicina_chromosome_4,_idCalVici1.1,_whole_genome_shotgun_sequence	AUGUSTUS	CDS	122500498	122500597	1	-	0	ID=g18277.t1.CDS17;Parent=g18277.t1;
NC_088783.1_Calliphora_vicina_chromosome_4,_idCalVici1.1,_whole_genome_shotgun_sequence	AUGUSTUS	exon	122500498	122500597	.	-	.	ID=g18277.t1.exon17;Parent=g18277.t1;
NC_088783.1_Calliphora_vicina_chromosome_4,_idCalVici1.1,_whole_genome_shotgun_sequence	AUGUSTUS	intron	122500598	122500684	1	-	.	ID=g18277.t1.intron17;Parent=g18277.t1;
NC_088783.1_Calliphora_vicina_chromosome_4,_idCalVici1.1,_whole_genome_shotgun_sequence	AUGUSTUS	CDS	122500685	122500899	1	-	2	ID=g18277.t1.CDS18;Parent=g18277.t1;
NC_088783.1_Calliphora_vicina_chromosome_4,_idCalVici1.1,_whole_genome_shotgun_sequence	AUGUSTUS	exon	122500685	122500899	.	-	.	ID=g18277.t1.exon18;Parent=g18277.t1;
NC_088783.1_Calliphora_vicina_chromosome_4,_idCalVici1.1,_whole_genome_shotgun_sequence	AUGUSTUS	intron	122500900	122500977	1	-	.	ID=g18277.t1.intron18;Parent=g18277.t1;
NC_088783.1_Calliphora_vicina_chromosome_4,_idCalVici1.1,_whole_genome_shotgun_sequence	AUGUSTUS	CDS	122500978	122501158	1	-	0	ID=g18277.t1.CDS19;Parent=g18277.t1;
NC_088783.1_Calliphora_vicina_chromosome_4,_idCalVici1.1,_whole_genome_shotgun_sequence	AUGUSTUS	exon	122500978	122501158	.	-	.	ID=g18277.t1.exon19;Parent=g18277.t1;
NC_088783.1_Calliphora_vicina_chromosome_4,_idCalVici1.1,_whole_genome_shotgun_sequence	AUGUSTUS	intron	122501159	122503317	1	-	.	ID=g18277.t1.intron19;Parent=g18277.t1;
NC_088783.1_Calliphora_vicina_chromosome_4,_idCalVici1.1,_whole_genome_shotgun_sequence	AUGUSTUS	CDS	122503318	122503380	1	-	0	ID=g18277.t1.CDS20;Parent=g18277.t1;
NC_088783.1_Calliphora_vicina_chromosome_4,_idCalVici1.1,_whole_genome_shotgun_sequence	AUGUSTUS	exon	122503318	122503380	.	-	.	ID=g18277.t1.exon20;Parent=g18277.t1;
NC_088783.1_Calliphora_vicina_chromosome_4,_idCalVici1.1,_whole_genome_shotgun_sequence	AUGUSTUS	intron	122503381	122507318	1	-	.	ID=g18277.t1.intron20;Parent=g18277.t1;
NC_088783.1_Calliphora_vicina_chromosome_4,_idCalVici1.1,_whole_genome_shotgun_sequence	AUGUSTUS	CDS	122507319	122507621	1	-	0	ID=g18277.t1.CDS21;Parent=g18277.t1;
NC_088783.1_Calliphora_vicina_chromosome_4,_idCalVici1.1,_whole_genome_shotgun_sequence	AUGUSTUS	exon	122507319	122507621	.	-	.	ID=g18277.t1.exon21;Parent=g18277.t1;
NC_088783.1_Calliphora_vicina_chromosome_4,_idCalVici1.1,_whole_genome_shotgun_sequence	AUGUSTUS	intron	122507622	122508570	1	-	.	ID=g18277.t1.intron21;Parent=g18277.t1;
NC_088783.1_Calliphora_vicina_chromosome_4,_idCalVici1.1,_whole_genome_shotgun_sequence	AUGUSTUS	CDS	122508571	122508880	1	-	1	ID=g18277.t1.CDS22;Parent=g18277.t1;
NC_088783.1_Calliphora_vicina_chromosome_4,_idCalVici1.1,_whole_genome_shotgun_sequence	AUGUSTUS	exon	122508571	122508880	.	-	.	ID=g18277.t1.exon22;Parent=g18277.t1;
NC_088783.1_Calliphora_vicina_chromosome_4,_idCalVici1.1,_whole_genome_shotgun_sequence	AUGUSTUS	intron	122508881	122509006	1	-	.	ID=g18277.t1.intron22;Parent=g18277.t1;
NC_088783.1_Calliphora_vicina_chromosome_4,_idCalVici1.1,_whole_genome_shotgun_sequence	AUGUSTUS	CDS	122509007	122509283	1	-	2	ID=g18277.t1.CDS23;Parent=g18277.t1;
NC_088783.1_Calliphora_vicina_chromosome_4,_idCalVici1.1,_whole_genome_shotgun_sequence	AUGUSTUS	exon	122509007	122509283	.	-	.	ID=g18277.t1.exon23;Parent=g18277.t1;
NC_088783.1_Calliphora_vicina_chromosome_4,_idCalVici1.1,_whole_genome_shotgun_sequence	AUGUSTUS	intron	122509284	122509439	1	-	.	ID=g18277.t1.intron23;Parent=g18277.t1;
NC_088783.1_Calliphora_vicina_chromosome_4,_idCalVici1.1,_whole_genome_shotgun_sequence	AUGUSTUS	CDS	122509440	122509531	1	-	1	ID=g18277.t1.CDS24;Parent=g18277.t1;
NC_088783.1_Calliphora_vicina_chromosome_4,_idCalVici1.1,_whole_genome_shotgun_sequence	AUGUSTUS	exon	122509440	122509531	.	-	.	ID=g18277.t1.exon24;Parent=g18277.t1;
NC_088783.1_Calliphora_vicina_chromosome_4,_idCalVici1.1,_whole_genome_shotgun_sequence	AUGUSTUS	intron	122509532	122510685	1	-	.	ID=g18277.t1.intron24;Parent=g18277.t1;
NC_088783.1_Calliphora_vicina_chromosome_4,_idCalVici1.1,_whole_genome_shotgun_sequence	AUGUSTUS	CDS	122510686	122510768	1	-	0	ID=g18277.t1.CDS25;Parent=g18277.t1;
NC_088783.1_Calliphora_vicina_chromosome_4,_idCalVici1.1,_whole_genome_shotgun_sequence	AUGUSTUS	exon	122510686	122510768	.	-	.	ID=g18277.t1.exon25;Parent=g18277.t1;
NC_088783.1_Calliphora_vicina_chromosome_4,_idCalVici1.1,_whole_genome_shotgun_sequence	AUGUSTUS	start_codon	122510766	122510768	.	-	0	ID=g18277.t1.start1;Parent=g18277.t1;
NC_088783.1_Calliphora_vicina_chromosome_4,_idCalVici1.1,_whole_genome_shotgun_sequence	AUGUSTUS	mRNA	122460875	122510768	1	-	.	ID=g18277.t2;Parent=g18277;
NC_088783.1_Calliphora_vicina_chromosome_4,_idCalVici1.1,_whole_genome_shotgun_sequence	AUGUSTUS	stop_codon	122460875	122460877	.	-	0	ID=g18277.t2.stop1;Parent=g18277.t2;
NC_088783.1_Calliphora_vicina_chromosome_4,_idCalVici1.1,_whole_genome_shotgun_sequence	AUGUSTUS	CDS	122460875	122461798	1	-	0	ID=g18277.t2.CDS1;Parent=g18277.t2;
NC_088783.1_Calliphora_vicina_chromosome_4,_idCalVici1.1,_whole_genome_shotgun_sequence	AUGUSTUS	exon	122460875	122461798	.	-	.	ID=g18277.t2.exon1;Parent=g18277.t2;
NC_088783.1_Calliphora_vicina_chromosome_4,_idCalVici1.1,_whole_genome_shotgun_sequence	AUGUSTUS	intron	122461799	122464564	1	-	.	ID=g18277.t2.intron1;Parent=g18277.t2;
NC_088783.1_Calliphora_vicina_chromosome_4,_idCalVici1.1,_whole_genome_shotgun_sequence	AUGUSTUS	CDS	122464565	122464869	1	-	2	ID=g18277.t2.CDS2;Parent=g18277.t2;
NC_088783.1_Calliphora_vicina_chromosome_4,_idCalVici1.1,_whole_genome_shotgun_sequence	AUGUSTUS	exon	122464565	122464869	.	-	.	ID=g18277.t2.exon2;Parent=g18277.t2;
NC_088783.1_Calliphora_vicina_chromosome_4,_idCalVici1.1,_whole_genome_shotgun_sequence	AUGUSTUS	intron	122464870	122470793	1	-	.	ID=g18277.t2.intron2;Parent=g18277.t2;
NC_088783.1_Calliphora_vicina_chromosome_4,_idCalVici1.1,_whole_genome_shotgun_sequence	AUGUSTUS	CDS	122470794	122471064	1	-	0	ID=g18277.t2.CDS3;Parent=g18277.t2;
NC_088783.1_Calliphora_vicina_chromosome_4,_idCalVici1.1,_whole_genome_shotgun_sequence	AUGUSTUS	exon	122470794	122471064	.	-	.	ID=g18277.t2.exon3;Parent=g18277.t2;
NC_088783.1_Calliphora_vicina_chromosome_4,_idCalVici1.1,_whole_genome_shotgun_sequence	AUGUSTUS	intron	122471065	122472943	1	-	.	ID=g18277.t2.intron3;Parent=g18277.t2;
NC_088783.1_Calliphora_vicina_chromosome_4,_idCalVici1.1,_whole_genome_shotgun_sequence	AUGUSTUS	CDS	122472944	122473189	1	-	0	ID=g18277.t2.CDS4;Parent=g18277.t2;
NC_088783.1_Calliphora_vicina_chromosome_4,_idCalVici1.1,_whole_genome_shotgun_sequence	AUGUSTUS	exon	122472944	122473189	.	-	.	ID=g18277.t2.exon4;Parent=g18277.t2;
NC_088783.1_Calliphora_vicina_chromosome_4,_idCalVici1.1,_whole_genome_shotgun_sequence	AUGUSTUS	intron	122473190	122473597	1	-	.	ID=g18277.t2.intron4;Parent=g18277.t2;
NC_088783.1_Calliphora_vicina_chromosome_4,_idCalVici1.1,_whole_genome_shotgun_sequence	AUGUSTUS	CDS	122473598	122473792	1	-	0	ID=g18277.t2.CDS5;Parent=g18277.t2;
NC_088783.1_Calliphora_vicina_chromosome_4,_idCalVici1.1,_whole_genome_shotgun_sequence	AUGUSTUS	exon	122473598	122473792	.	-	.	ID=g18277.t2.exon5;Parent=g18277.t2;
NC_088783.1_Calliphora_vicina_chromosome_4,_idCalVici1.1,_whole_genome_shotgun_sequence	AUGUSTUS	intron	122473793	122474435	1	-	.	ID=g18277.t2.intron5;Parent=g18277.t2;
NC_088783.1_Calliphora_vicina_chromosome_4,_idCalVici1.1,_whole_genome_shotgun_sequence	AUGUSTUS	CDS	122474436	122474558	1	-	0	ID=g18277.t2.CDS6;Parent=g18277.t2;
NC_088783.1_Calliphora_vicina_chromosome_4,_idCalVici1.1,_whole_genome_shotgun_sequence	AUGUSTUS	exon	122474436	122474558	.	-	.	ID=g18277.t2.exon6;Parent=g18277.t2;
NC_088783.1_Calliphora_vicina_chromosome_4,_idCalVici1.1,_whole_genome_shotgun_sequence	AUGUSTUS	intron	122474559	122482794	1	-	.	ID=g18277.t2.intron6;Parent=g18277.t2;
NC_088783.1_Calliphora_vicina_chromosome_4,_idCalVici1.1,_whole_genome_shotgun_sequence	AUGUSTUS	CDS	122482795	122482917	1	-	0	ID=g18277.t2.CDS7;Parent=g18277.t2;
NC_088783.1_Calliphora_vicina_chromosome_4,_idCalVici1.1,_whole_genome_shotgun_sequence	AUGUSTUS	exon	122482795	122482917	.	-	.	ID=g18277.t2.exon7;Parent=g18277.t2;
NC_088783.1_Calliphora_vicina_chromosome_4,_idCalVici1.1,_whole_genome_shotgun_sequence	AUGUSTUS	intron	122482918	122483517	1	-	.	ID=g18277.t2.intron7;Parent=g18277.t2;
NC_088783.1_Calliphora_vicina_chromosome_4,_idCalVici1.1,_whole_genome_shotgun_sequence	AUGUSTUS	CDS	122483518	122483691	1	-	0	ID=g18277.t2.CDS8;Parent=g18277.t2;
NC_088783.1_Calliphora_vicina_chromosome_4,_idCalVici1.1,_whole_genome_shotgun_sequence	AUGUSTUS	exon	122483518	122483691	.	-	.	ID=g18277.t2.exon8;Parent=g18277.t2;
NC_088783.1_Calliphora_vicina_chromosome_4,_idCalVici1.1,_whole_genome_shotgun_sequence	AUGUSTUS	intron	122483692	122484477	1	-	.	ID=g18277.t2.intron8;Parent=g18277.t2;
NC_088783.1_Calliphora_vicina_chromosome_4,_idCalVici1.1,_whole_genome_shotgun_sequence	AUGUSTUS	CDS	122484478	122484963	1	-	0	ID=g18277.t2.CDS9;Parent=g18277.t2;
NC_088783.1_Calliphora_vicina_chromosome_4,_idCalVici1.1,_whole_genome_shotgun_sequence	AUGUSTUS	exon	122484478	122484963	.	-	.	ID=g18277.t2.exon9;Parent=g18277.t2;
NC_088783.1_Calliphora_vicina_chromosome_4,_idCalVici1.1,_whole_genome_shotgun_sequence	AUGUSTUS	intron	122484964	122485150	1	-	.	ID=g18277.t2.intron9;Parent=g18277.t2;
NC_088783.1_Calliphora_vicina_chromosome_4,_idCalVici1.1,_whole_genome_shotgun_sequence	AUGUSTUS	CDS	122485151	122485332	1	-	2	ID=g18277.t2.CDS10;Parent=g18277.t2;
NC_088783.1_Calliphora_vicina_chromosome_4,_idCalVici1.1,_whole_genome_shotgun_sequence	AUGUSTUS	exon	122485151	122485332	.	-	.	ID=g18277.t2.exon10;Parent=g18277.t2;
NC_088783.1_Calliphora_vicina_chromosome_4,_idCalVici1.1,_whole_genome_shotgun_sequence	AUGUSTUS	intron	122485333	122487090	1	-	.	ID=g18277.t2.intron10;Parent=g18277.t2;
NC_088783.1_Calliphora_vicina_chromosome_4,_idCalVici1.1,_whole_genome_shotgun_sequence	AUGUSTUS	CDS	122487091	122487295	1	-	0	ID=g18277.t2.CDS11;Parent=g18277.t2;
NC_088783.1_Calliphora_vicina_chromosome_4,_idCalVici1.1,_whole_genome_shotgun_sequence	AUGUSTUS	exon	122487091	122487295	.	-	.	ID=g18277.t2.exon11;Parent=g18277.t2;
NC_088783.1_Calliphora_vicina_chromosome_4,_idCalVici1.1,_whole_genome_shotgun_sequence	AUGUSTUS	intron	122487296	122487376	1	-	.	ID=g18277.t2.intron11;Parent=g18277.t2;
NC_088783.1_Calliphora_vicina_chromosome_4,_idCalVici1.1,_whole_genome_shotgun_sequence	AUGUSTUS	CDS	122487377	122487564	1	-	2	ID=g18277.t2.CDS12;Parent=g18277.t2;
NC_088783.1_Calliphora_vicina_chromosome_4,_idCalVici1.1,_whole_genome_shotgun_sequence	AUGUSTUS	exon	122487377	122487564	.	-	.	ID=g18277.t2.exon12;Parent=g18277.t2;
NC_088783.1_Calliphora_vicina_chromosome_4,_idCalVici1.1,_whole_genome_shotgun_sequence	AUGUSTUS	intron	122487565	122489394	1	-	.	ID=g18277.t2.intron12;Parent=g18277.t2;
NC_088783.1_Calliphora_vicina_chromosome_4,_idCalVici1.1,_whole_genome_shotgun_sequence	AUGUSTUS	CDS	122489395	122489557	1	-	0	ID=g18277.t2.CDS13;Parent=g18277.t2;
NC_088783.1_Calliphora_vicina_chromosome_4,_idCalVici1.1,_whole_genome_shotgun_sequence	AUGUSTUS	exon	122489395	122489557	.	-	.	ID=g18277.t2.exon13;Parent=g18277.t2;
NC_088783.1_Calliphora_vicina_chromosome_4,_idCalVici1.1,_whole_genome_shotgun_sequence	AUGUSTUS	intron	122489558	122489724	1	-	.	ID=g18277.t2.intron13;Parent=g18277.t2;
NC_088783.1_Calliphora_vicina_chromosome_4,_idCalVici1.1,_whole_genome_shotgun_sequence	AUGUSTUS	CDS	122489725	122489898	1	-	0	ID=g18277.t2.CDS14;Parent=g18277.t2;
NC_088783.1_Calliphora_vicina_chromosome_4,_idCalVici1.1,_whole_genome_shotgun_sequence	AUGUSTUS	exon	122489725	122489898	.	-	.	ID=g18277.t2.exon14;Parent=g18277.t2;
NC_088783.1_Calliphora_vicina_chromosome_4,_idCalVici1.1,_whole_genome_shotgun_sequence	AUGUSTUS	intron	122489899	122490007	1	-	.	ID=g18277.t2.intron14;Parent=g18277.t2;
NC_088783.1_Calliphora_vicina_chromosome_4,_idCalVici1.1,_whole_genome_shotgun_sequence	AUGUSTUS	CDS	122490008	122490285	1	-	2	ID=g18277.t2.CDS15;Parent=g18277.t2;
NC_088783.1_Calliphora_vicina_chromosome_4,_idCalVici1.1,_whole_genome_shotgun_sequence	AUGUSTUS	exon	122490008	122490285	.	-	.	ID=g18277.t2.exon15;Parent=g18277.t2;
NC_088783.1_Calliphora_vicina_chromosome_4,_idCalVici1.1,_whole_genome_shotgun_sequence	AUGUSTUS	intron	122490286	122500043	1	-	.	ID=g18277.t2.intron15;Parent=g18277.t2;
NC_088783.1_Calliphora_vicina_chromosome_4,_idCalVici1.1,_whole_genome_shotgun_sequence	AUGUSTUS	CDS	122500044	122500112	1	-	2	ID=g18277.t2.CDS16;Parent=g18277.t2;
NC_088783.1_Calliphora_vicina_chromosome_4,_idCalVici1.1,_whole_genome_shotgun_sequence	AUGUSTUS	exon	122500044	122500112	.	-	.	ID=g18277.t2.exon16;Parent=g18277.t2;
NC_088783.1_Calliphora_vicina_chromosome_4,_idCalVici1.1,_whole_genome_shotgun_sequence	AUGUSTUS	intron	122500113	122500497	1	-	.	ID=g18277.t2.intron16;Parent=g18277.t2;
NC_088783.1_Calliphora_vicina_chromosome_4,_idCalVici1.1,_whole_genome_shotgun_sequence	AUGUSTUS	CDS	122500498	122500597	1	-	0	ID=g18277.t2.CDS17;Parent=g18277.t2;
NC_088783.1_Calliphora_vicina_chromosome_4,_idCalVici1.1,_whole_genome_shotgun_sequence	AUGUSTUS	exon	122500498	122500597	.	-	.	ID=g18277.t2.exon17;Parent=g18277.t2;
NC_088783.1_Calliphora_vicina_chromosome_4,_idCalVici1.1,_whole_genome_shotgun_sequence	AUGUSTUS	intron	122500598	122500684	1	-	.	ID=g18277.t2.intron17;Parent=g18277.t2;
NC_088783.1_Calliphora_vicina_chromosome_4,_idCalVici1.1,_whole_genome_shotgun_sequence	AUGUSTUS	CDS	122500685	122500899	1	-	2	ID=g18277.t2.CDS18;Parent=g18277.t2;
NC_088783.1_Calliphora_vicina_chromosome_4,_idCalVici1.1,_whole_genome_shotgun_sequence	AUGUSTUS	exon	122500685	122500899	.	-	.	ID=g18277.t2.exon18;Parent=g18277.t2;
NC_088783.1_Calliphora_vicina_chromosome_4,_idCalVici1.1,_whole_genome_shotgun_sequence	AUGUSTUS	intron	122500900	122500977	1	-	.	ID=g18277.t2.intron18;Parent=g18277.t2;
NC_088783.1_Calliphora_vicina_chromosome_4,_idCalVici1.1,_whole_genome_shotgun_sequence	AUGUSTUS	CDS	122500978	122501197	1	-	0	ID=g18277.t2.CDS19;Parent=g18277.t2;
NC_088783.1_Calliphora_vicina_chromosome_4,_idCalVici1.1,_whole_genome_shotgun_sequence	AUGUSTUS	exon	122500978	122501197	.	-	.	ID=g18277.t2.exon19;Parent=g18277.t2;
NC_088783.1_Calliphora_vicina_chromosome_4,_idCalVici1.1,_whole_genome_shotgun_sequence	AUGUSTUS	intron	122501198	122503317	1	-	.	ID=g18277.t2.intron19;Parent=g18277.t2;
NC_088783.1_Calliphora_vicina_chromosome_4,_idCalVici1.1,_whole_genome_shotgun_sequence	AUGUSTUS	CDS	122503318	122503380	1	-	0	ID=g18277.t2.CDS20;Parent=g18277.t2;
NC_088783.1_Calliphora_vicina_chromosome_4,_idCalVici1.1,_whole_genome_shotgun_sequence	AUGUSTUS	exon	122503318	122503380	.	-	.	ID=g18277.t2.exon20;Parent=g18277.t2;
NC_088783.1_Calliphora_vicina_chromosome_4,_idCalVici1.1,_whole_genome_shotgun_sequence	AUGUSTUS	intron	122503381	122507318	1	-	.	ID=g18277.t2.intron20;Parent=g18277.t2;
NC_088783.1_Calliphora_vicina_chromosome_4,_idCalVici1.1,_whole_genome_shotgun_sequence	AUGUSTUS	CDS	122507319	122507621	1	-	0	ID=g18277.t2.CDS21;Parent=g18277.t2;
NC_088783.1_Calliphora_vicina_chromosome_4,_idCalVici1.1,_whole_genome_shotgun_sequence	AUGUSTUS	exon	122507319	122507621	.	-	.	ID=g18277.t2.exon21;Parent=g18277.t2;
NC_088783.1_Calliphora_vicina_chromosome_4,_idCalVici1.1,_whole_genome_shotgun_sequence	AUGUSTUS	intron	122507622	122508570	1	-	.	ID=g18277.t2.intron21;Parent=g18277.t2;
NC_088783.1_Calliphora_vicina_chromosome_4,_idCalVici1.1,_whole_genome_shotgun_sequence	AUGUSTUS	CDS	122508571	122508880	1	-	1	ID=g18277.t2.CDS22;Parent=g18277.t2;
NC_088783.1_Calliphora_vicina_chromosome_4,_idCalVici1.1,_whole_genome_shotgun_sequence	AUGUSTUS	exon	122508571	122508880	.	-	.	ID=g18277.t2.exon22;Parent=g18277.t2;
NC_088783.1_Calliphora_vicina_chromosome_4,_idCalVici1.1,_whole_genome_shotgun_sequence	AUGUSTUS	intron	122508881	122509006	1	-	.	ID=g18277.t2.intron22;Parent=g18277.t2;
NC_088783.1_Calliphora_vicina_chromosome_4,_idCalVici1.1,_whole_genome_shotgun_sequence	AUGUSTUS	CDS	122509007	122509283	1	-	2	ID=g18277.t2.CDS23;Parent=g18277.t2;
NC_088783.1_Calliphora_vicina_chromosome_4,_idCalVici1.1,_whole_genome_shotgun_sequence	AUGUSTUS	exon	122509007	122509283	.	-	.	ID=g18277.t2.exon23;Parent=g18277.t2;
NC_088783.1_Calliphora_vicina_chromosome_4,_idCalVici1.1,_whole_genome_shotgun_sequence	AUGUSTUS	intron	122509284	122509439	1	-	.	ID=g18277.t2.intron23;Parent=g18277.t2;
NC_088783.1_Calliphora_vicina_chromosome_4,_idCalVici1.1,_whole_genome_shotgun_sequence	AUGUSTUS	CDS	122509440	122509531	1	-	1	ID=g18277.t2.CDS24;Parent=g18277.t2;
NC_088783.1_Calliphora_vicina_chromosome_4,_idCalVici1.1,_whole_genome_shotgun_sequence	AUGUSTUS	exon	122509440	122509531	.	-	.	ID=g18277.t2.exon24;Parent=g18277.t2;
NC_088783.1_Calliphora_vicina_chromosome_4,_idCalVici1.1,_whole_genome_shotgun_sequence	AUGUSTUS	intron	122509532	122510685	1	-	.	ID=g18277.t2.intron24;Parent=g18277.t2;
NC_088783.1_Calliphora_vicina_chromosome_4,_idCalVici1.1,_whole_genome_shotgun_sequence	AUGUSTUS	CDS	122510686	122510768	1	-	0	ID=g18277.t2.CDS25;Parent=g18277.t2;
NC_088783.1_Calliphora_vicina_chromosome_4,_idCalVici1.1,_whole_genome_shotgun_sequence	AUGUSTUS	exon	122510686	122510768	.	-	.	ID=g18277.t2.exon25;Parent=g18277.t2;
NC_088783.1_Calliphora_vicina_chromosome_4,_idCalVici1.1,_whole_genome_shotgun_sequence	AUGUSTUS	start_codon	122510766	122510768	.	-	0	ID=g18277.t2.start1;Parent=g18277.t2;
NC_088783.1_Calliphora_vicina_chromosome_4,_idCalVici1.1,_whole_genome_shotgun_sequence	AUGUSTUS	mRNA	122460875	122510768	1	-	.	ID=g18277.t3;Parent=g18277;
NC_088783.1_Calliphora_vicina_chromosome_4,_idCalVici1.1,_whole_genome_shotgun_sequence	AUGUSTUS	stop_codon	122460875	122460877	.	-	0	ID=g18277.t3.stop1;Parent=g18277.t3;
NC_088783.1_Calliphora_vicina_chromosome_4,_idCalVici1.1,_whole_genome_shotgun_sequence	AUGUSTUS	CDS	122460875	122461798	1	-	0	ID=g18277.t3.CDS1;Parent=g18277.t3;
NC_088783.1_Calliphora_vicina_chromosome_4,_idCalVici1.1,_whole_genome_shotgun_sequence	AUGUSTUS	exon	122460875	122461798	.	-	.	ID=g18277.t3.exon1;Parent=g18277.t3;
NC_088783.1_Calliphora_vicina_chromosome_4,_idCalVici1.1,_whole_genome_shotgun_sequence	AUGUSTUS	intron	122461799	122464564	1	-	.	ID=g18277.t3.intron1;Parent=g18277.t3;
NC_088783.1_Calliphora_vicina_chromosome_4,_idCalVici1.1,_whole_genome_shotgun_sequence	AUGUSTUS	CDS	122464565	122464869	1	-	2	ID=g18277.t3.CDS2;Parent=g18277.t3;
NC_088783.1_Calliphora_vicina_chromosome_4,_idCalVici1.1,_whole_genome_shotgun_sequence	AUGUSTUS	exon	122464565	122464869	.	-	.	ID=g18277.t3.exon2;Parent=g18277.t3;
NC_088783.1_Calliphora_vicina_chromosome_4,_idCalVici1.1,_whole_genome_shotgun_sequence	AUGUSTUS	intron	122464870	122470793	1	-	.	ID=g18277.t3.intron2;Parent=g18277.t3;
NC_088783.1_Calliphora_vicina_chromosome_4,_idCalVici1.1,_whole_genome_shotgun_sequence	AUGUSTUS	CDS	122470794	122471064	1	-	0	ID=g18277.t3.CDS3;Parent=g18277.t3;
NC_088783.1_Calliphora_vicina_chromosome_4,_idCalVici1.1,_whole_genome_shotgun_sequence	AUGUSTUS	exon	122470794	122471064	.	-	.	ID=g18277.t3.exon3;Parent=g18277.t3;
NC_088783.1_Calliphora_vicina_chromosome_4,_idCalVici1.1,_whole_genome_shotgun_sequence	AUGUSTUS	intron	122471065	122472943	1	-	.	ID=g18277.t3.intron3;Parent=g18277.t3;
NC_088783.1_Calliphora_vicina_chromosome_4,_idCalVici1.1,_whole_genome_shotgun_sequence	AUGUSTUS	CDS	122472944	122473189	1	-	0	ID=g18277.t3.CDS4;Parent=g18277.t3;
NC_088783.1_Calliphora_vicina_chromosome_4,_idCalVici1.1,_whole_genome_shotgun_sequence	AUGUSTUS	exon	122472944	122473189	.	-	.	ID=g18277.t3.exon4;Parent=g18277.t3;
NC_088783.1_Calliphora_vicina_chromosome_4,_idCalVici1.1,_whole_genome_shotgun_sequence	AUGUSTUS	intron	122473190	122473597	1	-	.	ID=g18277.t3.intron4;Parent=g18277.t3;
NC_088783.1_Calliphora_vicina_chromosome_4,_idCalVici1.1,_whole_genome_shotgun_sequence	AUGUSTUS	CDS	122473598	122473792	1	-	0	ID=g18277.t3.CDS5;Parent=g18277.t3;
NC_088783.1_Calliphora_vicina_chromosome_4,_idCalVici1.1,_whole_genome_shotgun_sequence	AUGUSTUS	exon	122473598	122473792	.	-	.	ID=g18277.t3.exon5;Parent=g18277.t3;
NC_088783.1_Calliphora_vicina_chromosome_4,_idCalVici1.1,_whole_genome_shotgun_sequence	AUGUSTUS	intron	122473793	122474435	1	-	.	ID=g18277.t3.intron5;Parent=g18277.t3;
NC_088783.1_Calliphora_vicina_chromosome_4,_idCalVici1.1,_whole_genome_shotgun_sequence	AUGUSTUS	CDS	122474436	122474558	1	-	0	ID=g18277.t3.CDS6;Parent=g18277.t3;
NC_088783.1_Calliphora_vicina_chromosome_4,_idCalVici1.1,_whole_genome_shotgun_sequence	AUGUSTUS	exon	122474436	122474558	.	-	.	ID=g18277.t3.exon6;Parent=g18277.t3;
NC_088783.1_Calliphora_vicina_chromosome_4,_idCalVici1.1,_whole_genome_shotgun_sequence	AUGUSTUS	intron	122474559	122482794	1	-	.	ID=g18277.t3.intron6;Parent=g18277.t3;
NC_088783.1_Calliphora_vicina_chromosome_4,_idCalVici1.1,_whole_genome_shotgun_sequence	AUGUSTUS	CDS	122482795	122482917	1	-	0	ID=g18277.t3.CDS7;Parent=g18277.t3;
NC_088783.1_Calliphora_vicina_chromosome_4,_idCalVici1.1,_whole_genome_shotgun_sequence	AUGUSTUS	exon	122482795	122482917	.	-	.	ID=g18277.t3.exon7;Parent=g18277.t3;
NC_088783.1_Calliphora_vicina_chromosome_4,_idCalVici1.1,_whole_genome_shotgun_sequence	AUGUSTUS	intron	122482918	122483517	1	-	.	ID=g18277.t3.intron7;Parent=g18277.t3;
NC_088783.1_Calliphora_vicina_chromosome_4,_idCalVici1.1,_whole_genome_shotgun_sequence	AUGUSTUS	CDS	122483518	122483691	1	-	0	ID=g18277.t3.CDS8;Parent=g18277.t3;
NC_088783.1_Calliphora_vicina_chromosome_4,_idCalVici1.1,_whole_genome_shotgun_sequence	AUGUSTUS	exon	122483518	122483691	.	-	.	ID=g18277.t3.exon8;Parent=g18277.t3;
NC_088783.1_Calliphora_vicina_chromosome_4,_idCalVici1.1,_whole_genome_shotgun_sequence	AUGUSTUS	intron	122483692	122484477	1	-	.	ID=g18277.t3.intron8;Parent=g18277.t3;
NC_088783.1_Calliphora_vicina_chromosome_4,_idCalVici1.1,_whole_genome_shotgun_sequence	AUGUSTUS	CDS	122484478	122484963	1	-	0	ID=g18277.t3.CDS9;Parent=g18277.t3;
NC_088783.1_Calliphora_vicina_chromosome_4,_idCalVici1.1,_whole_genome_shotgun_sequence	AUGUSTUS	exon	122484478	122484963	.	-	.	ID=g18277.t3.exon9;Parent=g18277.t3;
NC_088783.1_Calliphora_vicina_chromosome_4,_idCalVici1.1,_whole_genome_shotgun_sequence	AUGUSTUS	intron	122484964	122485150	1	-	.	ID=g18277.t3.intron9;Parent=g18277.t3;
NC_088783.1_Calliphora_vicina_chromosome_4,_idCalVici1.1,_whole_genome_shotgun_sequence	AUGUSTUS	CDS	122485151	122485332	1	-	2	ID=g18277.t3.CDS10;Parent=g18277.t3;
NC_088783.1_Calliphora_vicina_chromosome_4,_idCalVici1.1,_whole_genome_shotgun_sequence	AUGUSTUS	exon	122485151	122485332	.	-	.	ID=g18277.t3.exon10;Parent=g18277.t3;
NC_088783.1_Calliphora_vicina_chromosome_4,_idCalVici1.1,_whole_genome_shotgun_sequence	AUGUSTUS	intron	122485333	122487090	1	-	.	ID=g18277.t3.intron10;Parent=g18277.t3;
NC_088783.1_Calliphora_vicina_chromosome_4,_idCalVici1.1,_whole_genome_shotgun_sequence	AUGUSTUS	CDS	122487091	122487295	1	-	0	ID=g18277.t3.CDS11;Parent=g18277.t3;
NC_088783.1_Calliphora_vicina_chromosome_4,_idCalVici1.1,_whole_genome_shotgun_sequence	AUGUSTUS	exon	122487091	122487295	.	-	.	ID=g18277.t3.exon11;Parent=g18277.t3;
NC_088783.1_Calliphora_vicina_chromosome_4,_idCalVici1.1,_whole_genome_shotgun_sequence	AUGUSTUS	intron	122487296	122487376	1	-	.	ID=g18277.t3.intron11;Parent=g18277.t3;
NC_088783.1_Calliphora_vicina_chromosome_4,_idCalVici1.1,_whole_genome_shotgun_sequence	AUGUSTUS	CDS	122487377	122487564	1	-	2	ID=g18277.t3.CDS12;Parent=g18277.t3;
NC_088783.1_Calliphora_vicina_chromosome_4,_idCalVici1.1,_whole_genome_shotgun_sequence	AUGUSTUS	exon	122487377	122487564	.	-	.	ID=g18277.t3.exon12;Parent=g18277.t3;
NC_088783.1_Calliphora_vicina_chromosome_4,_idCalVici1.1,_whole_genome_shotgun_sequence	AUGUSTUS	intron	122487565	122489394	1	-	.	ID=g18277.t3.intron12;Parent=g18277.t3;
NC_088783.1_Calliphora_vicina_chromosome_4,_idCalVici1.1,_whole_genome_shotgun_sequence	AUGUSTUS	CDS	122489395	122489557	1	-	0	ID=g18277.t3.CDS13;Parent=g18277.t3;
NC_088783.1_Calliphora_vicina_chromosome_4,_idCalVici1.1,_whole_genome_shotgun_sequence	AUGUSTUS	exon	122489395	122489557	.	-	.	ID=g18277.t3.exon13;Parent=g18277.t3;
NC_088783.1_Calliphora_vicina_chromosome_4,_idCalVici1.1,_whole_genome_shotgun_sequence	AUGUSTUS	intron	122489558	122489724	1	-	.	ID=g18277.t3.intron13;Parent=g18277.t3;
NC_088783.1_Calliphora_vicina_chromosome_4,_idCalVici1.1,_whole_genome_shotgun_sequence	AUGUSTUS	CDS	122489725	122489898	1	-	0	ID=g18277.t3.CDS14;Parent=g18277.t3;
NC_088783.1_Calliphora_vicina_chromosome_4,_idCalVici1.1,_whole_genome_shotgun_sequence	AUGUSTUS	exon	122489725	122489898	.	-	.	ID=g18277.t3.exon14;Parent=g18277.t3;
NC_088783.1_Calliphora_vicina_chromosome_4,_idCalVici1.1,_whole_genome_shotgun_sequence	AUGUSTUS	intron	122489899	122490007	1	-	.	ID=g18277.t3.intron14;Parent=g18277.t3;
NC_088783.1_Calliphora_vicina_chromosome_4,_idCalVici1.1,_whole_genome_shotgun_sequence	AUGUSTUS	CDS	122490008	122490261	1	-	2	ID=g18277.t3.CDS15;Parent=g18277.t3;
NC_088783.1_Calliphora_vicina_chromosome_4,_idCalVici1.1,_whole_genome_shotgun_sequence	AUGUSTUS	exon	122490008	122490261	.	-	.	ID=g18277.t3.exon15;Parent=g18277.t3;
NC_088783.1_Calliphora_vicina_chromosome_4,_idCalVici1.1,_whole_genome_shotgun_sequence	AUGUSTUS	intron	122490262	122500043	1	-	.	ID=g18277.t3.intron15;Parent=g18277.t3;
NC_088783.1_Calliphora_vicina_chromosome_4,_idCalVici1.1,_whole_genome_shotgun_sequence	AUGUSTUS	CDS	122500044	122500112	1	-	2	ID=g18277.t3.CDS16;Parent=g18277.t3;
NC_088783.1_Calliphora_vicina_chromosome_4,_idCalVici1.1,_whole_genome_shotgun_sequence	AUGUSTUS	exon	122500044	122500112	.	-	.	ID=g18277.t3.exon16;Parent=g18277.t3;
NC_088783.1_Calliphora_vicina_chromosome_4,_idCalVici1.1,_whole_genome_shotgun_sequence	AUGUSTUS	intron	122500113	122500497	1	-	.	ID=g18277.t3.intron16;Parent=g18277.t3;
NC_088783.1_Calliphora_vicina_chromosome_4,_idCalVici1.1,_whole_genome_shotgun_sequence	AUGUSTUS	CDS	122500498	122500597	1	-	0	ID=g18277.t3.CDS17;Parent=g18277.t3;
NC_088783.1_Calliphora_vicina_chromosome_4,_idCalVici1.1,_whole_genome_shotgun_sequence	AUGUSTUS	exon	122500498	122500597	.	-	.	ID=g18277.t3.exon17;Parent=g18277.t3;
NC_088783.1_Calliphora_vicina_chromosome_4,_idCalVici1.1,_whole_genome_shotgun_sequence	AUGUSTUS	intron	122500598	122500684	1	-	.	ID=g18277.t3.intron17;Parent=g18277.t3;
NC_088783.1_Calliphora_vicina_chromosome_4,_idCalVici1.1,_whole_genome_shotgun_sequence	AUGUSTUS	CDS	122500685	122500899	1	-	2	ID=g18277.t3.CDS18;Parent=g18277.t3;
NC_088783.1_Calliphora_vicina_chromosome_4,_idCalVici1.1,_whole_genome_shotgun_sequence	AUGUSTUS	exon	122500685	122500899	.	-	.	ID=g18277.t3.exon18;Parent=g18277.t3;
NC_088783.1_Calliphora_vicina_chromosome_4,_idCalVici1.1,_whole_genome_shotgun_sequence	AUGUSTUS	intron	122500900	122500977	1	-	.	ID=g18277.t3.intron18;Parent=g18277.t3;
NC_088783.1_Calliphora_vicina_chromosome_4,_idCalVici1.1,_whole_genome_shotgun_sequence	AUGUSTUS	CDS	122500978	122501158	1	-	0	ID=g18277.t3.CDS19;Parent=g18277.t3;
NC_088783.1_Calliphora_vicina_chromosome_4,_idCalVici1.1,_whole_genome_shotgun_sequence	AUGUSTUS	exon	122500978	122501158	.	-	.	ID=g18277.t3.exon19;Parent=g18277.t3;
NC_088783.1_Calliphora_vicina_chromosome_4,_idCalVici1.1,_whole_genome_shotgun_sequence	AUGUSTUS	intron	122501159	122503317	1	-	.	ID=g18277.t3.intron19;Parent=g18277.t3;
NC_088783.1_Calliphora_vicina_chromosome_4,_idCalVici1.1,_whole_genome_shotgun_sequence	AUGUSTUS	CDS	122503318	122503380	1	-	0	ID=g18277.t3.CDS20;Parent=g18277.t3;
NC_088783.1_Calliphora_vicina_chromosome_4,_idCalVici1.1,_whole_genome_shotgun_sequence	AUGUSTUS	exon	122503318	122503380	.	-	.	ID=g18277.t3.exon20;Parent=g18277.t3;
NC_088783.1_Calliphora_vicina_chromosome_4,_idCalVici1.1,_whole_genome_shotgun_sequence	AUGUSTUS	intron	122503381	122507318	1	-	.	ID=g18277.t3.intron20;Parent=g18277.t3;
NC_088783.1_Calliphora_vicina_chromosome_4,_idCalVici1.1,_whole_genome_shotgun_sequence	AUGUSTUS	CDS	122507319	122507621	1	-	0	ID=g18277.t3.CDS21;Parent=g18277.t3;
NC_088783.1_Calliphora_vicina_chromosome_4,_idCalVici1.1,_whole_genome_shotgun_sequence	AUGUSTUS	exon	122507319	122507621	.	-	.	ID=g18277.t3.exon21;Parent=g18277.t3;
NC_088783.1_Calliphora_vicina_chromosome_4,_idCalVici1.1,_whole_genome_shotgun_sequence	AUGUSTUS	intron	122507622	122508570	1	-	.	ID=g18277.t3.intron21;Parent=g18277.t3;
NC_088783.1_Calliphora_vicina_chromosome_4,_idCalVici1.1,_whole_genome_shotgun_sequence	AUGUSTUS	CDS	122508571	122508880	1	-	1	ID=g18277.t3.CDS22;Parent=g18277.t3;
NC_088783.1_Calliphora_vicina_chromosome_4,_idCalVici1.1,_whole_genome_shotgun_sequence	AUGUSTUS	exon	122508571	122508880	.	-	.	ID=g18277.t3.exon22;Parent=g18277.t3;
NC_088783.1_Calliphora_vicina_chromosome_4,_idCalVici1.1,_whole_genome_shotgun_sequence	AUGUSTUS	intron	122508881	122509006	1	-	.	ID=g18277.t3.intron22;Parent=g18277.t3;
NC_088783.1_Calliphora_vicina_chromosome_4,_idCalVici1.1,_whole_genome_shotgun_sequence	AUGUSTUS	CDS	122509007	122509283	1	-	2	ID=g18277.t3.CDS23;Parent=g18277.t3;
NC_088783.1_Calliphora_vicina_chromosome_4,_idCalVici1.1,_whole_genome_shotgun_sequence	AUGUSTUS	exon	122509007	122509283	.	-	.	ID=g18277.t3.exon23;Parent=g18277.t3;
NC_088783.1_Calliphora_vicina_chromosome_4,_idCalVici1.1,_whole_genome_shotgun_sequence	AUGUSTUS	intron	122509284	122509439	1	-	.	ID=g18277.t3.intron23;Parent=g18277.t3;
NC_088783.1_Calliphora_vicina_chromosome_4,_idCalVici1.1,_whole_genome_shotgun_sequence	AUGUSTUS	CDS	122509440	122509531	1	-	1	ID=g18277.t3.CDS24;Parent=g18277.t3;
NC_088783.1_Calliphora_vicina_chromosome_4,_idCalVici1.1,_whole_genome_shotgun_sequence	AUGUSTUS	exon	122509440	122509531	.	-	.	ID=g18277.t3.exon24;Parent=g18277.t3;
NC_088783.1_Calliphora_vicina_chromosome_4,_idCalVici1.1,_whole_genome_shotgun_sequence	AUGUSTUS	intron	122509532	122510685	1	-	.	ID=g18277.t3.intron24;Parent=g18277.t3;
NC_088783.1_Calliphora_vicina_chromosome_4,_idCalVici1.1,_whole_genome_shotgun_sequence	AUGUSTUS	CDS	122510686	122510768	1	-	0	ID=g18277.t3.CDS25;Parent=g18277.t3;
NC_088783.1_Calliphora_vicina_chromosome_4,_idCalVici1.1,_whole_genome_shotgun_sequence	AUGUSTUS	exon	122510686	122510768	.	-	.	ID=g18277.t3.exon25;Parent=g18277.t3;
NC_088783.1_Calliphora_vicina_chromosome_4,_idCalVici1.1,_whole_genome_shotgun_sequence	AUGUSTUS	start_codon	122510766	122510768	.	-	0	ID=g18277.t3.start1;Parent=g18277.t3;
NC_088783.1_Calliphora_vicina_chromosome_4,_idCalVici1.1,_whole_genome_shotgun_sequence	AUGUSTUS	mRNA	122460875	122510768	1	-	.	ID=g18277.t4;Parent=g18277;
NC_088783.1_Calliphora_vicina_chromosome_4,_idCalVici1.1,_whole_genome_shotgun_sequence	AUGUSTUS	stop_codon	122460875	122460877	.	-	0	ID=g18277.t4.stop1;Parent=g18277.t4;
NC_088783.1_Calliphora_vicina_chromosome_4,_idCalVici1.1,_whole_genome_shotgun_sequence	AUGUSTUS	CDS	122460875	122461798	1	-	0	ID=g18277.t4.CDS1;Parent=g18277.t4;
NC_088783.1_Calliphora_vicina_chromosome_4,_idCalVici1.1,_whole_genome_shotgun_sequence	AUGUSTUS	exon	122460875	122461798	.	-	.	ID=g18277.t4.exon1;Parent=g18277.t4;
NC_088783.1_Calliphora_vicina_chromosome_4,_idCalVici1.1,_whole_genome_shotgun_sequence	AUGUSTUS	intron	122461799	122464564	1	-	.	ID=g18277.t4.intron1;Parent=g18277.t4;
NC_088783.1_Calliphora_vicina_chromosome_4,_idCalVici1.1,_whole_genome_shotgun_sequence	AUGUSTUS	CDS	122464565	122464869	1	-	2	ID=g18277.t4.CDS2;Parent=g18277.t4;
NC_088783.1_Calliphora_vicina_chromosome_4,_idCalVici1.1,_whole_genome_shotgun_sequence	AUGUSTUS	exon	122464565	122464869	.	-	.	ID=g18277.t4.exon2;Parent=g18277.t4;
NC_088783.1_Calliphora_vicina_chromosome_4,_idCalVici1.1,_whole_genome_shotgun_sequence	AUGUSTUS	intron	122464870	122470793	1	-	.	ID=g18277.t4.intron2;Parent=g18277.t4;
NC_088783.1_Calliphora_vicina_chromosome_4,_idCalVici1.1,_whole_genome_shotgun_sequence	AUGUSTUS	CDS	122470794	122471064	1	-	0	ID=g18277.t4.CDS3;Parent=g18277.t4;
NC_088783.1_Calliphora_vicina_chromosome_4,_idCalVici1.1,_whole_genome_shotgun_sequence	AUGUSTUS	exon	122470794	122471064	.	-	.	ID=g18277.t4.exon3;Parent=g18277.t4;
NC_088783.1_Calliphora_vicina_chromosome_4,_idCalVici1.1,_whole_genome_shotgun_sequence	AUGUSTUS	intron	122471065	122472943	1	-	.	ID=g18277.t4.intron3;Parent=g18277.t4;
NC_088783.1_Calliphora_vicina_chromosome_4,_idCalVici1.1,_whole_genome_shotgun_sequence	AUGUSTUS	CDS	122472944	122473189	1	-	0	ID=g18277.t4.CDS4;Parent=g18277.t4;
NC_088783.1_Calliphora_vicina_chromosome_4,_idCalVici1.1,_whole_genome_shotgun_sequence	AUGUSTUS	exon	122472944	122473189	.	-	.	ID=g18277.t4.exon4;Parent=g18277.t4;
NC_088783.1_Calliphora_vicina_chromosome_4,_idCalVici1.1,_whole_genome_shotgun_sequence	AUGUSTUS	intron	122473190	122473597	1	-	.	ID=g18277.t4.intron4;Parent=g18277.t4;
NC_088783.1_Calliphora_vicina_chromosome_4,_idCalVici1.1,_whole_genome_shotgun_sequence	AUGUSTUS	CDS	122473598	122473792	1	-	0	ID=g18277.t4.CDS5;Parent=g18277.t4;
NC_088783.1_Calliphora_vicina_chromosome_4,_idCalVici1.1,_whole_genome_shotgun_sequence	AUGUSTUS	exon	122473598	122473792	.	-	.	ID=g18277.t4.exon5;Parent=g18277.t4;
NC_088783.1_Calliphora_vicina_chromosome_4,_idCalVici1.1,_whole_genome_shotgun_sequence	AUGUSTUS	intron	122473793	122474435	1	-	.	ID=g18277.t4.intron5;Parent=g18277.t4;
NC_088783.1_Calliphora_vicina_chromosome_4,_idCalVici1.1,_whole_genome_shotgun_sequence	AUGUSTUS	CDS	122474436	122474558	1	-	0	ID=g18277.t4.CDS6;Parent=g18277.t4;
NC_088783.1_Calliphora_vicina_chromosome_4,_idCalVici1.1,_whole_genome_shotgun_sequence	AUGUSTUS	exon	122474436	122474558	.	-	.	ID=g18277.t4.exon6;Parent=g18277.t4;
NC_088783.1_Calliphora_vicina_chromosome_4,_idCalVici1.1,_whole_genome_shotgun_sequence	AUGUSTUS	intron	122474559	122482794	1	-	.	ID=g18277.t4.intron6;Parent=g18277.t4;
NC_088783.1_Calliphora_vicina_chromosome_4,_idCalVici1.1,_whole_genome_shotgun_sequence	AUGUSTUS	CDS	122482795	122482917	1	-	0	ID=g18277.t4.CDS7;Parent=g18277.t4;
NC_088783.1_Calliphora_vicina_chromosome_4,_idCalVici1.1,_whole_genome_shotgun_sequence	AUGUSTUS	exon	122482795	122482917	.	-	.	ID=g18277.t4.exon7;Parent=g18277.t4;
NC_088783.1_Calliphora_vicina_chromosome_4,_idCalVici1.1,_whole_genome_shotgun_sequence	AUGUSTUS	intron	122482918	122483517	1	-	.	ID=g18277.t4.intron7;Parent=g18277.t4;
NC_088783.1_Calliphora_vicina_chromosome_4,_idCalVici1.1,_whole_genome_shotgun_sequence	AUGUSTUS	CDS	122483518	122483691	1	-	0	ID=g18277.t4.CDS8;Parent=g18277.t4;
NC_088783.1_Calliphora_vicina_chromosome_4,_idCalVici1.1,_whole_genome_shotgun_sequence	AUGUSTUS	exon	122483518	122483691	.	-	.	ID=g18277.t4.exon8;Parent=g18277.t4;
NC_088783.1_Calliphora_vicina_chromosome_4,_idCalVici1.1,_whole_genome_shotgun_sequence	AUGUSTUS	intron	122483692	122484477	1	-	.	ID=g18277.t4.intron8;Parent=g18277.t4;
NC_088783.1_Calliphora_vicina_chromosome_4,_idCalVici1.1,_whole_genome_shotgun_sequence	AUGUSTUS	CDS	122484478	122484963	1	-	0	ID=g18277.t4.CDS9;Parent=g18277.t4;
NC_088783.1_Calliphora_vicina_chromosome_4,_idCalVici1.1,_whole_genome_shotgun_sequence	AUGUSTUS	exon	122484478	122484963	.	-	.	ID=g18277.t4.exon9;Parent=g18277.t4;
NC_088783.1_Calliphora_vicina_chromosome_4,_idCalVici1.1,_whole_genome_shotgun_sequence	AUGUSTUS	intron	122484964	122485150	1	-	.	ID=g18277.t4.intron9;Parent=g18277.t4;
NC_088783.1_Calliphora_vicina_chromosome_4,_idCalVici1.1,_whole_genome_shotgun_sequence	AUGUSTUS	CDS	122485151	122485332	1	-	2	ID=g18277.t4.CDS10;Parent=g18277.t4;
NC_088783.1_Calliphora_vicina_chromosome_4,_idCalVici1.1,_whole_genome_shotgun_sequence	AUGUSTUS	exon	122485151	122485332	.	-	.	ID=g18277.t4.exon10;Parent=g18277.t4;
NC_088783.1_Calliphora_vicina_chromosome_4,_idCalVici1.1,_whole_genome_shotgun_sequence	AUGUSTUS	intron	122485333	122487090	1	-	.	ID=g18277.t4.intron10;Parent=g18277.t4;
NC_088783.1_Calliphora_vicina_chromosome_4,_idCalVici1.1,_whole_genome_shotgun_sequence	AUGUSTUS	CDS	122487091	122487295	1	-	0	ID=g18277.t4.CDS11;Parent=g18277.t4;
NC_088783.1_Calliphora_vicina_chromosome_4,_idCalVici1.1,_whole_genome_shotgun_sequence	AUGUSTUS	exon	122487091	122487295	.	-	.	ID=g18277.t4.exon11;Parent=g18277.t4;
NC_088783.1_Calliphora_vicina_chromosome_4,_idCalVici1.1,_whole_genome_shotgun_sequence	AUGUSTUS	intron	122487296	122487376	1	-	.	ID=g18277.t4.intron11;Parent=g18277.t4;
NC_088783.1_Calliphora_vicina_chromosome_4,_idCalVici1.1,_whole_genome_shotgun_sequence	AUGUSTUS	CDS	122487377	122487564	1	-	2	ID=g18277.t4.CDS12;Parent=g18277.t4;
NC_088783.1_Calliphora_vicina_chromosome_4,_idCalVici1.1,_whole_genome_shotgun_sequence	AUGUSTUS	exon	122487377	122487564	.	-	.	ID=g18277.t4.exon12;Parent=g18277.t4;
NC_088783.1_Calliphora_vicina_chromosome_4,_idCalVici1.1,_whole_genome_shotgun_sequence	AUGUSTUS	intron	122487565	122489394	1	-	.	ID=g18277.t4.intron12;Parent=g18277.t4;
NC_088783.1_Calliphora_vicina_chromosome_4,_idCalVici1.1,_whole_genome_shotgun_sequence	AUGUSTUS	CDS	122489395	122489557	1	-	0	ID=g18277.t4.CDS13;Parent=g18277.t4;
NC_088783.1_Calliphora_vicina_chromosome_4,_idCalVici1.1,_whole_genome_shotgun_sequence	AUGUSTUS	exon	122489395	122489557	.	-	.	ID=g18277.t4.exon13;Parent=g18277.t4;
NC_088783.1_Calliphora_vicina_chromosome_4,_idCalVici1.1,_whole_genome_shotgun_sequence	AUGUSTUS	intron	122489558	122489724	1	-	.	ID=g18277.t4.intron13;Parent=g18277.t4;
NC_088783.1_Calliphora_vicina_chromosome_4,_idCalVici1.1,_whole_genome_shotgun_sequence	AUGUSTUS	CDS	122489725	122489898	1	-	0	ID=g18277.t4.CDS14;Parent=g18277.t4;
NC_088783.1_Calliphora_vicina_chromosome_4,_idCalVici1.1,_whole_genome_shotgun_sequence	AUGUSTUS	exon	122489725	122489898	.	-	.	ID=g18277.t4.exon14;Parent=g18277.t4;
NC_088783.1_Calliphora_vicina_chromosome_4,_idCalVici1.1,_whole_genome_shotgun_sequence	AUGUSTUS	intron	122489899	122490007	1	-	.	ID=g18277.t4.intron14;Parent=g18277.t4;
NC_088783.1_Calliphora_vicina_chromosome_4,_idCalVici1.1,_whole_genome_shotgun_sequence	AUGUSTUS	CDS	122490008	122490285	1	-	2	ID=g18277.t4.CDS15;Parent=g18277.t4;
NC_088783.1_Calliphora_vicina_chromosome_4,_idCalVici1.1,_whole_genome_shotgun_sequence	AUGUSTUS	exon	122490008	122490285	.	-	.	ID=g18277.t4.exon15;Parent=g18277.t4;
NC_088783.1_Calliphora_vicina_chromosome_4,_idCalVici1.1,_whole_genome_shotgun_sequence	AUGUSTUS	intron	122490286	122500043	1	-	.	ID=g18277.t4.intron15;Parent=g18277.t4;
NC_088783.1_Calliphora_vicina_chromosome_4,_idCalVici1.1,_whole_genome_shotgun_sequence	AUGUSTUS	CDS	122500044	122500112	1	-	2	ID=g18277.t4.CDS16;Parent=g18277.t4;
NC_088783.1_Calliphora_vicina_chromosome_4,_idCalVici1.1,_whole_genome_shotgun_sequence	AUGUSTUS	exon	122500044	122500112	.	-	.	ID=g18277.t4.exon16;Parent=g18277.t4;
NC_088783.1_Calliphora_vicina_chromosome_4,_idCalVici1.1,_whole_genome_shotgun_sequence	AUGUSTUS	intron	122500113	122500497	1	-	.	ID=g18277.t4.intron16;Parent=g18277.t4;
NC_088783.1_Calliphora_vicina_chromosome_4,_idCalVici1.1,_whole_genome_shotgun_sequence	AUGUSTUS	CDS	122500498	122500597	1	-	0	ID=g18277.t4.CDS17;Parent=g18277.t4;
NC_088783.1_Calliphora_vicina_chromosome_4,_idCalVici1.1,_whole_genome_shotgun_sequence	AUGUSTUS	exon	122500498	122500597	.	-	.	ID=g18277.t4.exon17;Parent=g18277.t4;
NC_088783.1_Calliphora_vicina_chromosome_4,_idCalVici1.1,_whole_genome_shotgun_sequence	AUGUSTUS	intron	122500598	122500684	1	-	.	ID=g18277.t4.intron17;Parent=g18277.t4;
NC_088783.1_Calliphora_vicina_chromosome_4,_idCalVici1.1,_whole_genome_shotgun_sequence	AUGUSTUS	CDS	122500685	122500899	1	-	2	ID=g18277.t4.CDS18;Parent=g18277.t4;
NC_088783.1_Calliphora_vicina_chromosome_4,_idCalVici1.1,_whole_genome_shotgun_sequence	AUGUSTUS	exon	122500685	122500899	.	-	.	ID=g18277.t4.exon18;Parent=g18277.t4;
NC_088783.1_Calliphora_vicina_chromosome_4,_idCalVici1.1,_whole_genome_shotgun_sequence	AUGUSTUS	intron	122500900	122500977	1	-	.	ID=g18277.t4.intron18;Parent=g18277.t4;
NC_088783.1_Calliphora_vicina_chromosome_4,_idCalVici1.1,_whole_genome_shotgun_sequence	AUGUSTUS	CDS	122500978	122501158	1	-	0	ID=g18277.t4.CDS19;Parent=g18277.t4;
NC_088783.1_Calliphora_vicina_chromosome_4,_idCalVici1.1,_whole_genome_shotgun_sequence	AUGUSTUS	exon	122500978	122501158	.	-	.	ID=g18277.t4.exon19;Parent=g18277.t4;
NC_088783.1_Calliphora_vicina_chromosome_4,_idCalVici1.1,_whole_genome_shotgun_sequence	AUGUSTUS	intron	122501159	122503317	1	-	.	ID=g18277.t4.intron19;Parent=g18277.t4;
NC_088783.1_Calliphora_vicina_chromosome_4,_idCalVici1.1,_whole_genome_shotgun_sequence	AUGUSTUS	CDS	122503318	122503380	1	-	0	ID=g18277.t4.CDS20;Parent=g18277.t4;
NC_088783.1_Calliphora_vicina_chromosome_4,_idCalVici1.1,_whole_genome_shotgun_sequence	AUGUSTUS	exon	122503318	122503380	.	-	.	ID=g18277.t4.exon20;Parent=g18277.t4;
NC_088783.1_Calliphora_vicina_chromosome_4,_idCalVici1.1,_whole_genome_shotgun_sequence	AUGUSTUS	intron	122503381	122507318	1	-	.	ID=g18277.t4.intron20;Parent=g18277.t4;
NC_088783.1_Calliphora_vicina_chromosome_4,_idCalVici1.1,_whole_genome_shotgun_sequence	AUGUSTUS	CDS	122507319	122507621	1	-	0	ID=g18277.t4.CDS21;Parent=g18277.t4;
NC_088783.1_Calliphora_vicina_chromosome_4,_idCalVici1.1,_whole_genome_shotgun_sequence	AUGUSTUS	exon	122507319	122507621	.	-	.	ID=g18277.t4.exon21;Parent=g18277.t4;
NC_088783.1_Calliphora_vicina_chromosome_4,_idCalVici1.1,_whole_genome_shotgun_sequence	AUGUSTUS	intron	122507622	122508570	1	-	.	ID=g18277.t4.intron21;Parent=g18277.t4;
NC_088783.1_Calliphora_vicina_chromosome_4,_idCalVici1.1,_whole_genome_shotgun_sequence	AUGUSTUS	CDS	122508571	122508880	1	-	1	ID=g18277.t4.CDS22;Parent=g18277.t4;
NC_088783.1_Calliphora_vicina_chromosome_4,_idCalVici1.1,_whole_genome_shotgun_sequence	AUGUSTUS	exon	122508571	122508880	.	-	.	ID=g18277.t4.exon22;Parent=g18277.t4;
NC_088783.1_Calliphora_vicina_chromosome_4,_idCalVici1.1,_whole_genome_shotgun_sequence	AUGUSTUS	intron	122508881	122509006	1	-	.	ID=g18277.t4.intron22;Parent=g18277.t4;
NC_088783.1_Calliphora_vicina_chromosome_4,_idCalVici1.1,_whole_genome_shotgun_sequence	AUGUSTUS	CDS	122509007	122509283	1	-	2	ID=g18277.t4.CDS23;Parent=g18277.t4;
NC_088783.1_Calliphora_vicina_chromosome_4,_idCalVici1.1,_whole_genome_shotgun_sequence	AUGUSTUS	exon	122509007	122509283	.	-	.	ID=g18277.t4.exon23;Parent=g18277.t4;
NC_088783.1_Calliphora_vicina_chromosome_4,_idCalVici1.1,_whole_genome_shotgun_sequence	AUGUSTUS	intron	122509284	122509439	1	-	.	ID=g18277.t4.intron23;Parent=g18277.t4;
NC_088783.1_Calliphora_vicina_chromosome_4,_idCalVici1.1,_whole_genome_shotgun_sequence	AUGUSTUS	CDS	122509440	122509531	1	-	1	ID=g18277.t4.CDS24;Parent=g18277.t4;
NC_088783.1_Calliphora_vicina_chromosome_4,_idCalVici1.1,_whole_genome_shotgun_sequence	AUGUSTUS	exon	122509440	122509531	.	-	.	ID=g18277.t4.exon24;Parent=g18277.t4;
NC_088783.1_Calliphora_vicina_chromosome_4,_idCalVici1.1,_whole_genome_shotgun_sequence	AUGUSTUS	intron	122509532	122510685	1	-	.	ID=g18277.t4.intron24;Parent=g18277.t4;
NC_088783.1_Calliphora_vicina_chromosome_4,_idCalVici1.1,_whole_genome_shotgun_sequence	AUGUSTUS	CDS	122510686	122510768	1	-	0	ID=g18277.t4.CDS25;Parent=g18277.t4;
NC_088783.1_Calliphora_vicina_chromosome_4,_idCalVici1.1,_whole_genome_shotgun_sequence	AUGUSTUS	exon	122510686	122510768	.	-	.	ID=g18277.t4.exon25;Parent=g18277.t4;
NC_088783.1_Calliphora_vicina_chromosome_4,_idCalVici1.1,_whole_genome_shotgun_sequence	AUGUSTUS	start_codon	122510766	122510768	.	-	0	ID=g18277.t4.start1;Parent=g18277.t4;
NC_088783.1_Calliphora_vicina_chromosome_4,_idCalVici1.1,_whole_genome_shotgun_sequence	AUGUSTUS	mRNA	122460875	122510768	1	-	.	ID=g18277.t5;Parent=g18277;
NC_088783.1_Calliphora_vicina_chromosome_4,_idCalVici1.1,_whole_genome_shotgun_sequence	AUGUSTUS	stop_codon	122460875	122460877	.	-	0	ID=g18277.t5.stop1;Parent=g18277.t5;
NC_088783.1_Calliphora_vicina_chromosome_4,_idCalVici1.1,_whole_genome_shotgun_sequence	AUGUSTUS	CDS	122460875	122461798	1	-	0	ID=g18277.t5.CDS1;Parent=g18277.t5;
NC_088783.1_Calliphora_vicina_chromosome_4,_idCalVici1.1,_whole_genome_shotgun_sequence	AUGUSTUS	exon	122460875	122461798	.	-	.	ID=g18277.t5.exon1;Parent=g18277.t5;
NC_088783.1_Calliphora_vicina_chromosome_4,_idCalVici1.1,_whole_genome_shotgun_sequence	AUGUSTUS	intron	122461799	122464564	1	-	.	ID=g18277.t5.intron1;Parent=g18277.t5;
NC_088783.1_Calliphora_vicina_chromosome_4,_idCalVici1.1,_whole_genome_shotgun_sequence	AUGUSTUS	CDS	122464565	122464869	1	-	2	ID=g18277.t5.CDS2;Parent=g18277.t5;
NC_088783.1_Calliphora_vicina_chromosome_4,_idCalVici1.1,_whole_genome_shotgun_sequence	AUGUSTUS	exon	122464565	122464869	.	-	.	ID=g18277.t5.exon2;Parent=g18277.t5;
NC_088783.1_Calliphora_vicina_chromosome_4,_idCalVici1.1,_whole_genome_shotgun_sequence	AUGUSTUS	intron	122464870	122470793	1	-	.	ID=g18277.t5.intron2;Parent=g18277.t5;
NC_088783.1_Calliphora_vicina_chromosome_4,_idCalVici1.1,_whole_genome_shotgun_sequence	AUGUSTUS	CDS	122470794	122471064	1	-	0	ID=g18277.t5.CDS3;Parent=g18277.t5;
NC_088783.1_Calliphora_vicina_chromosome_4,_idCalVici1.1,_whole_genome_shotgun_sequence	AUGUSTUS	exon	122470794	122471064	.	-	.	ID=g18277.t5.exon3;Parent=g18277.t5;
NC_088783.1_Calliphora_vicina_chromosome_4,_idCalVici1.1,_whole_genome_shotgun_sequence	AUGUSTUS	intron	122471065	122472943	1	-	.	ID=g18277.t5.intron3;Parent=g18277.t5;
NC_088783.1_Calliphora_vicina_chromosome_4,_idCalVici1.1,_whole_genome_shotgun_sequence	AUGUSTUS	CDS	122472944	122473189	1	-	0	ID=g18277.t5.CDS4;Parent=g18277.t5;
NC_088783.1_Calliphora_vicina_chromosome_4,_idCalVici1.1,_whole_genome_shotgun_sequence	AUGUSTUS	exon	122472944	122473189	.	-	.	ID=g18277.t5.exon4;Parent=g18277.t5;
NC_088783.1_Calliphora_vicina_chromosome_4,_idCalVici1.1,_whole_genome_shotgun_sequence	AUGUSTUS	intron	122473190	122473597	1	-	.	ID=g18277.t5.intron4;Parent=g18277.t5;
NC_088783.1_Calliphora_vicina_chromosome_4,_idCalVici1.1,_whole_genome_shotgun_sequence	AUGUSTUS	CDS	122473598	122473792	1	-	0	ID=g18277.t5.CDS5;Parent=g18277.t5;
NC_088783.1_Calliphora_vicina_chromosome_4,_idCalVici1.1,_whole_genome_shotgun_sequence	AUGUSTUS	exon	122473598	122473792	.	-	.	ID=g18277.t5.exon5;Parent=g18277.t5;
NC_088783.1_Calliphora_vicina_chromosome_4,_idCalVici1.1,_whole_genome_shotgun_sequence	AUGUSTUS	intron	122473793	122474435	1	-	.	ID=g18277.t5.intron5;Parent=g18277.t5;
NC_088783.1_Calliphora_vicina_chromosome_4,_idCalVici1.1,_whole_genome_shotgun_sequence	AUGUSTUS	CDS	122474436	122474558	1	-	0	ID=g18277.t5.CDS6;Parent=g18277.t5;
NC_088783.1_Calliphora_vicina_chromosome_4,_idCalVici1.1,_whole_genome_shotgun_sequence	AUGUSTUS	exon	122474436	122474558	.	-	.	ID=g18277.t5.exon6;Parent=g18277.t5;
NC_088783.1_Calliphora_vicina_chromosome_4,_idCalVici1.1,_whole_genome_shotgun_sequence	AUGUSTUS	intron	122474559	122482794	1	-	.	ID=g18277.t5.intron6;Parent=g18277.t5;
NC_088783.1_Calliphora_vicina_chromosome_4,_idCalVici1.1,_whole_genome_shotgun_sequence	AUGUSTUS	CDS	122482795	122482917	1	-	0	ID=g18277.t5.CDS7;Parent=g18277.t5;
NC_088783.1_Calliphora_vicina_chromosome_4,_idCalVici1.1,_whole_genome_shotgun_sequence	AUGUSTUS	exon	122482795	122482917	.	-	.	ID=g18277.t5.exon7;Parent=g18277.t5;
NC_088783.1_Calliphora_vicina_chromosome_4,_idCalVici1.1,_whole_genome_shotgun_sequence	AUGUSTUS	intron	122482918	122483517	1	-	.	ID=g18277.t5.intron7;Parent=g18277.t5;
NC_088783.1_Calliphora_vicina_chromosome_4,_idCalVici1.1,_whole_genome_shotgun_sequence	AUGUSTUS	CDS	122483518	122483691	1	-	0	ID=g18277.t5.CDS8;Parent=g18277.t5;
NC_088783.1_Calliphora_vicina_chromosome_4,_idCalVici1.1,_whole_genome_shotgun_sequence	AUGUSTUS	exon	122483518	122483691	.	-	.	ID=g18277.t5.exon8;Parent=g18277.t5;
NC_088783.1_Calliphora_vicina_chromosome_4,_idCalVici1.1,_whole_genome_shotgun_sequence	AUGUSTUS	intron	122483692	122484477	1	-	.	ID=g18277.t5.intron8;Parent=g18277.t5;
NC_088783.1_Calliphora_vicina_chromosome_4,_idCalVici1.1,_whole_genome_shotgun_sequence	AUGUSTUS	CDS	122484478	122484963	1	-	0	ID=g18277.t5.CDS9;Parent=g18277.t5;
NC_088783.1_Calliphora_vicina_chromosome_4,_idCalVici1.1,_whole_genome_shotgun_sequence	AUGUSTUS	exon	122484478	122484963	.	-	.	ID=g18277.t5.exon9;Parent=g18277.t5;
NC_088783.1_Calliphora_vicina_chromosome_4,_idCalVici1.1,_whole_genome_shotgun_sequence	AUGUSTUS	intron	122484964	122485150	1	-	.	ID=g18277.t5.intron9;Parent=g18277.t5;
NC_088783.1_Calliphora_vicina_chromosome_4,_idCalVici1.1,_whole_genome_shotgun_sequence	AUGUSTUS	CDS	122485151	122485332	1	-	2	ID=g18277.t5.CDS10;Parent=g18277.t5;
NC_088783.1_Calliphora_vicina_chromosome_4,_idCalVici1.1,_whole_genome_shotgun_sequence	AUGUSTUS	exon	122485151	122485332	.	-	.	ID=g18277.t5.exon10;Parent=g18277.t5;
NC_088783.1_Calliphora_vicina_chromosome_4,_idCalVici1.1,_whole_genome_shotgun_sequence	AUGUSTUS	intron	122485333	122487051	1	-	.	ID=g18277.t5.intron10;Parent=g18277.t5;
NC_088783.1_Calliphora_vicina_chromosome_4,_idCalVici1.1,_whole_genome_shotgun_sequence	AUGUSTUS	CDS	122487052	122487295	1	-	0	ID=g18277.t5.CDS11;Parent=g18277.t5;
NC_088783.1_Calliphora_vicina_chromosome_4,_idCalVici1.1,_whole_genome_shotgun_sequence	AUGUSTUS	exon	122487052	122487295	.	-	.	ID=g18277.t5.exon11;Parent=g18277.t5;
NC_088783.1_Calliphora_vicina_chromosome_4,_idCalVici1.1,_whole_genome_shotgun_sequence	AUGUSTUS	intron	122487296	122487376	1	-	.	ID=g18277.t5.intron11;Parent=g18277.t5;
NC_088783.1_Calliphora_vicina_chromosome_4,_idCalVici1.1,_whole_genome_shotgun_sequence	AUGUSTUS	CDS	122487377	122487564	1	-	2	ID=g18277.t5.CDS12;Parent=g18277.t5;
NC_088783.1_Calliphora_vicina_chromosome_4,_idCalVici1.1,_whole_genome_shotgun_sequence	AUGUSTUS	exon	122487377	122487564	.	-	.	ID=g18277.t5.exon12;Parent=g18277.t5;
NC_088783.1_Calliphora_vicina_chromosome_4,_idCalVici1.1,_whole_genome_shotgun_sequence	AUGUSTUS	intron	122487565	122489394	1	-	.	ID=g18277.t5.intron12;Parent=g18277.t5;
NC_088783.1_Calliphora_vicina_chromosome_4,_idCalVici1.1,_whole_genome_shotgun_sequence	AUGUSTUS	CDS	122489395	122489557	1	-	0	ID=g18277.t5.CDS13;Parent=g18277.t5;
NC_088783.1_Calliphora_vicina_chromosome_4,_idCalVici1.1,_whole_genome_shotgun_sequence	AUGUSTUS	exon	122489395	122489557	.	-	.	ID=g18277.t5.exon13;Parent=g18277.t5;
NC_088783.1_Calliphora_vicina_chromosome_4,_idCalVici1.1,_whole_genome_shotgun_sequence	AUGUSTUS	intron	122489558	122489724	1	-	.	ID=g18277.t5.intron13;Parent=g18277.t5;
NC_088783.1_Calliphora_vicina_chromosome_4,_idCalVici1.1,_whole_genome_shotgun_sequence	AUGUSTUS	CDS	122489725	122489898	1	-	0	ID=g18277.t5.CDS14;Parent=g18277.t5;
NC_088783.1_Calliphora_vicina_chromosome_4,_idCalVici1.1,_whole_genome_shotgun_sequence	AUGUSTUS	exon	122489725	122489898	.	-	.	ID=g18277.t5.exon14;Parent=g18277.t5;
NC_088783.1_Calliphora_vicina_chromosome_4,_idCalVici1.1,_whole_genome_shotgun_sequence	AUGUSTUS	intron	122489899	122490007	1	-	.	ID=g18277.t5.intron14;Parent=g18277.t5;
NC_088783.1_Calliphora_vicina_chromosome_4,_idCalVici1.1,_whole_genome_shotgun_sequence	AUGUSTUS	CDS	122490008	122490285	1	-	2	ID=g18277.t5.CDS15;Parent=g18277.t5;
NC_088783.1_Calliphora_vicina_chromosome_4,_idCalVici1.1,_whole_genome_shotgun_sequence	AUGUSTUS	exon	122490008	122490285	.	-	.	ID=g18277.t5.exon15;Parent=g18277.t5;
NC_088783.1_Calliphora_vicina_chromosome_4,_idCalVici1.1,_whole_genome_shotgun_sequence	AUGUSTUS	intron	122490286	122500043	1	-	.	ID=g18277.t5.intron15;Parent=g18277.t5;
NC_088783.1_Calliphora_vicina_chromosome_4,_idCalVici1.1,_whole_genome_shotgun_sequence	AUGUSTUS	CDS	122500044	122500112	1	-	2	ID=g18277.t5.CDS16;Parent=g18277.t5;
NC_088783.1_Calliphora_vicina_chromosome_4,_idCalVici1.1,_whole_genome_shotgun_sequence	AUGUSTUS	exon	122500044	122500112	.	-	.	ID=g18277.t5.exon16;Parent=g18277.t5;
NC_088783.1_Calliphora_vicina_chromosome_4,_idCalVici1.1,_whole_genome_shotgun_sequence	AUGUSTUS	intron	122500113	122500497	1	-	.	ID=g18277.t5.intron16;Parent=g18277.t5;
NC_088783.1_Calliphora_vicina_chromosome_4,_idCalVici1.1,_whole_genome_shotgun_sequence	AUGUSTUS	CDS	122500498	122500597	1	-	0	ID=g18277.t5.CDS17;Parent=g18277.t5;
NC_088783.1_Calliphora_vicina_chromosome_4,_idCalVici1.1,_whole_genome_shotgun_sequence	AUGUSTUS	exon	122500498	122500597	.	-	.	ID=g18277.t5.exon17;Parent=g18277.t5;
NC_088783.1_Calliphora_vicina_chromosome_4,_idCalVici1.1,_whole_genome_shotgun_sequence	AUGUSTUS	intron	122500598	122500684	1	-	.	ID=g18277.t5.intron17;Parent=g18277.t5;
NC_088783.1_Calliphora_vicina_chromosome_4,_idCalVici1.1,_whole_genome_shotgun_sequence	AUGUSTUS	CDS	122500685	122500899	1	-	2	ID=g18277.t5.CDS18;Parent=g18277.t5;
NC_088783.1_Calliphora_vicina_chromosome_4,_idCalVici1.1,_whole_genome_shotgun_sequence	AUGUSTUS	exon	122500685	122500899	.	-	.	ID=g18277.t5.exon18;Parent=g18277.t5;
NC_088783.1_Calliphora_vicina_chromosome_4,_idCalVici1.1,_whole_genome_shotgun_sequence	AUGUSTUS	intron	122500900	122500977	1	-	.	ID=g18277.t5.intron18;Parent=g18277.t5;
NC_088783.1_Calliphora_vicina_chromosome_4,_idCalVici1.1,_whole_genome_shotgun_sequence	AUGUSTUS	CDS	122500978	122501158	1	-	0	ID=g18277.t5.CDS19;Parent=g18277.t5;
NC_088783.1_Calliphora_vicina_chromosome_4,_idCalVici1.1,_whole_genome_shotgun_sequence	AUGUSTUS	exon	122500978	122501158	.	-	.	ID=g18277.t5.exon19;Parent=g18277.t5;
NC_088783.1_Calliphora_vicina_chromosome_4,_idCalVici1.1,_whole_genome_shotgun_sequence	AUGUSTUS	intron	122501159	122503317	1	-	.	ID=g18277.t5.intron19;Parent=g18277.t5;
NC_088783.1_Calliphora_vicina_chromosome_4,_idCalVici1.1,_whole_genome_shotgun_sequence	AUGUSTUS	CDS	122503318	122503380	1	-	0	ID=g18277.t5.CDS20;Parent=g18277.t5;
NC_088783.1_Calliphora_vicina_chromosome_4,_idCalVici1.1,_whole_genome_shotgun_sequence	AUGUSTUS	exon	122503318	122503380	.	-	.	ID=g18277.t5.exon20;Parent=g18277.t5;
NC_088783.1_Calliphora_vicina_chromosome_4,_idCalVici1.1,_whole_genome_shotgun_sequence	AUGUSTUS	intron	122503381	122507318	1	-	.	ID=g18277.t5.intron20;Parent=g18277.t5;
NC_088783.1_Calliphora_vicina_chromosome_4,_idCalVici1.1,_whole_genome_shotgun_sequence	AUGUSTUS	CDS	122507319	122507621	1	-	0	ID=g18277.t5.CDS21;Parent=g18277.t5;
NC_088783.1_Calliphora_vicina_chromosome_4,_idCalVici1.1,_whole_genome_shotgun_sequence	AUGUSTUS	exon	122507319	122507621	.	-	.	ID=g18277.t5.exon21;Parent=g18277.t5;
NC_088783.1_Calliphora_vicina_chromosome_4,_idCalVici1.1,_whole_genome_shotgun_sequence	AUGUSTUS	intron	122507622	122508570	1	-	.	ID=g18277.t5.intron21;Parent=g18277.t5;
NC_088783.1_Calliphora_vicina_chromosome_4,_idCalVici1.1,_whole_genome_shotgun_sequence	AUGUSTUS	CDS	122508571	122508880	1	-	1	ID=g18277.t5.CDS22;Parent=g18277.t5;
NC_088783.1_Calliphora_vicina_chromosome_4,_idCalVici1.1,_whole_genome_shotgun_sequence	AUGUSTUS	exon	122508571	122508880	.	-	.	ID=g18277.t5.exon22;Parent=g18277.t5;
NC_088783.1_Calliphora_vicina_chromosome_4,_idCalVici1.1,_whole_genome_shotgun_sequence	AUGUSTUS	intron	122508881	122509006	1	-	.	ID=g18277.t5.intron22;Parent=g18277.t5;
NC_088783.1_Calliphora_vicina_chromosome_4,_idCalVici1.1,_whole_genome_shotgun_sequence	AUGUSTUS	CDS	122509007	122509283	1	-	2	ID=g18277.t5.CDS23;Parent=g18277.t5;
NC_088783.1_Calliphora_vicina_chromosome_4,_idCalVici1.1,_whole_genome_shotgun_sequence	AUGUSTUS	exon	122509007	122509283	.	-	.	ID=g18277.t5.exon23;Parent=g18277.t5;
NC_088783.1_Calliphora_vicina_chromosome_4,_idCalVici1.1,_whole_genome_shotgun_sequence	AUGUSTUS	intron	122509284	122509439	1	-	.	ID=g18277.t5.intron23;Parent=g18277.t5;
NC_088783.1_Calliphora_vicina_chromosome_4,_idCalVici1.1,_whole_genome_shotgun_sequence	AUGUSTUS	CDS	122509440	122509531	1	-	1	ID=g18277.t5.CDS24;Parent=g18277.t5;
NC_088783.1_Calliphora_vicina_chromosome_4,_idCalVici1.1,_whole_genome_shotgun_sequence	AUGUSTUS	exon	122509440	122509531	.	-	.	ID=g18277.t5.exon24;Parent=g18277.t5;
NC_088783.1_Calliphora_vicina_chromosome_4,_idCalVici1.1,_whole_genome_shotgun_sequence	AUGUSTUS	intron	122509532	122510685	1	-	.	ID=g18277.t5.intron24;Parent=g18277.t5;
NC_088783.1_Calliphora_vicina_chromosome_4,_idCalVici1.1,_whole_genome_shotgun_sequence	AUGUSTUS	CDS	122510686	122510768	1	-	0	ID=g18277.t5.CDS25;Parent=g18277.t5;
NC_088783.1_Calliphora_vicina_chromosome_4,_idCalVici1.1,_whole_genome_shotgun_sequence	AUGUSTUS	exon	122510686	122510768	.	-	.	ID=g18277.t5.exon25;Parent=g18277.t5;
NC_088783.1_Calliphora_vicina_chromosome_4,_idCalVici1.1,_whole_genome_shotgun_sequence	AUGUSTUS	start_codon	122510766	122510768	.	-	0	ID=g18277.t5.start1;Parent=g18277.t5;
NC_088783.1_Calliphora_vicina_chromosome_4,_idCalVici1.1,_whole_genome_shotgun_sequence	AUGUSTUS	gene	122525878	122538015	.	-	.	ID=g18278;
NC_088783.1_Calliphora_vicina_chromosome_4,_idCalVici1.1,_whole_genome_shotgun_sequence	AUGUSTUS	mRNA	122525878	122538015	1	-	.	ID=g18278.t1;Parent=g18278;
NC_088783.1_Calliphora_vicina_chromosome_4,_idCalVici1.1,_whole_genome_shotgun_sequence	AUGUSTUS	stop_codon	122525878	122525880	.	-	0	ID=g18278.t1.stop1;Parent=g18278.t1;
NC_088783.1_Calliphora_vicina_chromosome_4,_idCalVici1.1,_whole_genome_shotgun_sequence	AUGUSTUS	CDS	122525878	122526087	1	-	0	ID=g18278.t1.CDS1;Parent=g18278.t1;
NC_088783.1_Calliphora_vicina_chromosome_4,_idCalVici1.1,_whole_genome_shotgun_sequence	AUGUSTUS	exon	122525878	122526087	.	-	.	ID=g18278.t1.exon1;Parent=g18278.t1;
NC_088783.1_Calliphora_vicina_chromosome_4,_idCalVici1.1,_whole_genome_shotgun_sequence	AUGUSTUS	intron	122526088	122526953	1	-	.	ID=g18278.t1.intron1;Parent=g18278.t1;
NC_088783.1_Calliphora_vicina_chromosome_4,_idCalVici1.1,_whole_genome_shotgun_sequence	AUGUSTUS	CDS	122526954	122527109	1	-	0	ID=g18278.t1.CDS2;Parent=g18278.t1;
NC_088783.1_Calliphora_vicina_chromosome_4,_idCalVici1.1,_whole_genome_shotgun_sequence	AUGUSTUS	exon	122526954	122527109	.	-	.	ID=g18278.t1.exon2;Parent=g18278.t1;
NC_088783.1_Calliphora_vicina_chromosome_4,_idCalVici1.1,_whole_genome_shotgun_sequence	AUGUSTUS	intron	122527110	122534602	1	-	.	ID=g18278.t1.intron2;Parent=g18278.t1;
NC_088783.1_Calliphora_vicina_chromosome_4,_idCalVici1.1,_whole_genome_shotgun_sequence	AUGUSTUS	CDS	122534603	122534635	1	-	0	ID=g18278.t1.CDS3;Parent=g18278.t1;
NC_088783.1_Calliphora_vicina_chromosome_4,_idCalVici1.1,_whole_genome_shotgun_sequence	AUGUSTUS	exon	122534603	122534635	.	-	.	ID=g18278.t1.exon3;Parent=g18278.t1;
NC_088783.1_Calliphora_vicina_chromosome_4,_idCalVici1.1,_whole_genome_shotgun_sequence	AUGUSTUS	intron	122534636	122537865	1	-	.	ID=g18278.t1.intron3;Parent=g18278.t1;
NC_088783.1_Calliphora_vicina_chromosome_4,_idCalVici1.1,_whole_genome_shotgun_sequence	AUGUSTUS	CDS	122537866	122538015	1	-	0	ID=g18278.t1.CDS4;Parent=g18278.t1;
NC_088783.1_Calliphora_vicina_chromosome_4,_idCalVici1.1,_whole_genome_shotgun_sequence	AUGUSTUS	exon	122537866	122538015	.	-	.	ID=g18278.t1.exon4;Parent=g18278.t1;
NC_088783.1_Calliphora_vicina_chromosome_4,_idCalVici1.1,_whole_genome_shotgun_sequence	AUGUSTUS	start_codon	122538013	122538015	.	-	0	ID=g18278.t1.start1;Parent=g18278.t1;
NC_088783.1_Calliphora_vicina_chromosome_4,_idCalVici1.1,_whole_genome_shotgun_sequence	AUGUSTUS	gene	122565729	122570849	.	-	.	ID=g18279;
NC_088783.1_Calliphora_vicina_chromosome_4,_idCalVici1.1,_whole_genome_shotgun_sequence	AUGUSTUS	mRNA	122565729	122570849	1	-	.	ID=g18279.t1;Parent=g18279;
NC_088783.1_Calliphora_vicina_chromosome_4,_idCalVici1.1,_whole_genome_shotgun_sequence	AUGUSTUS	stop_codon	122565729	122565731	.	-	0	ID=g18279.t1.stop1;Parent=g18279.t1;
NC_088783.1_Calliphora_vicina_chromosome_4,_idCalVici1.1,_whole_genome_shotgun_sequence	AUGUSTUS	CDS	122565729	122565917	1	-	0	ID=g18279.t1.CDS1;Parent=g18279.t1;
NC_088783.1_Calliphora_vicina_chromosome_4,_idCalVici1.1,_whole_genome_shotgun_sequence	AUGUSTUS	exon	122565729	122565917	.	-	.	ID=g18279.t1.exon1;Parent=g18279.t1;
NC_088783.1_Calliphora_vicina_chromosome_4,_idCalVici1.1,_whole_genome_shotgun_sequence	AUGUSTUS	intron	122565918	122565973	1	-	.	ID=g18279.t1.intron1;Parent=g18279.t1;
NC_088783.1_Calliphora_vicina_chromosome_4,_idCalVici1.1,_whole_genome_shotgun_sequence	AUGUSTUS	CDS	122565974	122566144	1	-	0	ID=g18279.t1.CDS2;Parent=g18279.t1;
NC_088783.1_Calliphora_vicina_chromosome_4,_idCalVici1.1,_whole_genome_shotgun_sequence	AUGUSTUS	exon	122565974	122566144	.	-	.	ID=g18279.t1.exon2;Parent=g18279.t1;
NC_088783.1_Calliphora_vicina_chromosome_4,_idCalVici1.1,_whole_genome_shotgun_sequence	AUGUSTUS	intron	122566145	122569117	1	-	.	ID=g18279.t1.intron2;Parent=g18279.t1;
NC_088783.1_Calliphora_vicina_chromosome_4,_idCalVici1.1,_whole_genome_shotgun_sequence	AUGUSTUS	CDS	122569118	122569310	1	-	1	ID=g18279.t1.CDS3;Parent=g18279.t1;
NC_088783.1_Calliphora_vicina_chromosome_4,_idCalVici1.1,_whole_genome_shotgun_sequence	AUGUSTUS	exon	122569118	122569310	.	-	.	ID=g18279.t1.exon3;Parent=g18279.t1;
NC_088783.1_Calliphora_vicina_chromosome_4,_idCalVici1.1,_whole_genome_shotgun_sequence	AUGUSTUS	intron	122569311	122569368	1	-	.	ID=g18279.t1.intron3;Parent=g18279.t1;
NC_088783.1_Calliphora_vicina_chromosome_4,_idCalVici1.1,_whole_genome_shotgun_sequence	AUGUSTUS	CDS	122569369	122570849	1	-	0	ID=g18279.t1.CDS4;Parent=g18279.t1;
NC_088783.1_Calliphora_vicina_chromosome_4,_idCalVici1.1,_whole_genome_shotgun_sequence	AUGUSTUS	exon	122569369	122570849	.	-	.	ID=g18279.t1.exon4;Parent=g18279.t1;
NC_088783.1_Calliphora_vicina_chromosome_4,_idCalVici1.1,_whole_genome_shotgun_sequence	AUGUSTUS	start_codon	122570847	122570849	.	-	0	ID=g18279.t1.start1;Parent=g18279.t1;
NC_088783.1_Calliphora_vicina_chromosome_4,_idCalVici1.1,_whole_genome_shotgun_sequence	AUGUSTUS	gene	122572873	122573734	.	-	.	ID=g18280;
NC_088783.1_Calliphora_vicina_chromosome_4,_idCalVici1.1,_whole_genome_shotgun_sequence	AUGUSTUS	mRNA	122572873	122573734	1	-	.	ID=g18280.t1;Parent=g18280;
NC_088783.1_Calliphora_vicina_chromosome_4,_idCalVici1.1,_whole_genome_shotgun_sequence	AUGUSTUS	stop_codon	122572873	122572875	.	-	0	ID=g18280.t1.stop1;Parent=g18280.t1;
NC_088783.1_Calliphora_vicina_chromosome_4,_idCalVici1.1,_whole_genome_shotgun_sequence	AUGUSTUS	CDS	122572873	122573139	1	-	0	ID=g18280.t1.CDS1;Parent=g18280.t1;
NC_088783.1_Calliphora_vicina_chromosome_4,_idCalVici1.1,_whole_genome_shotgun_sequence	AUGUSTUS	exon	122572873	122573139	.	-	.	ID=g18280.t1.exon1;Parent=g18280.t1;
NC_088783.1_Calliphora_vicina_chromosome_4,_idCalVici1.1,_whole_genome_shotgun_sequence	AUGUSTUS	intron	122573140	122573200	1	-	.	ID=g18280.t1.intron1;Parent=g18280.t1;
NC_088783.1_Calliphora_vicina_chromosome_4,_idCalVici1.1,_whole_genome_shotgun_sequence	AUGUSTUS	CDS	122573201	122573551	1	-	0	ID=g18280.t1.CDS2;Parent=g18280.t1;
NC_088783.1_Calliphora_vicina_chromosome_4,_idCalVici1.1,_whole_genome_shotgun_sequence	AUGUSTUS	exon	122573201	122573551	.	-	.	ID=g18280.t1.exon2;Parent=g18280.t1;
NC_088783.1_Calliphora_vicina_chromosome_4,_idCalVici1.1,_whole_genome_shotgun_sequence	AUGUSTUS	intron	122573552	122573611	1	-	.	ID=g18280.t1.intron2;Parent=g18280.t1;
NC_088783.1_Calliphora_vicina_chromosome_4,_idCalVici1.1,_whole_genome_shotgun_sequence	AUGUSTUS	CDS	122573612	122573734	1	-	0	ID=g18280.t1.CDS3;Parent=g18280.t1;
NC_088783.1_Calliphora_vicina_chromosome_4,_idCalVici1.1,_whole_genome_shotgun_sequence	AUGUSTUS	exon	122573612	122573734	.	-	.	ID=g18280.t1.exon3;Parent=g18280.t1;
NC_088783.1_Calliphora_vicina_chromosome_4,_idCalVici1.1,_whole_genome_shotgun_sequence	AUGUSTUS	start_codon	122573732	122573734	.	-	0	ID=g18280.t1.start1;Parent=g18280.t1;
NC_088783.1_Calliphora_vicina_chromosome_4,_idCalVici1.1,_whole_genome_shotgun_sequence	AUGUSTUS	gene	122587714	122590248	.	+	.	ID=g18281;
NC_088783.1_Calliphora_vicina_chromosome_4,_idCalVici1.1,_whole_genome_shotgun_sequence	AUGUSTUS	mRNA	122587714	122590248	0.99	+	.	ID=g18281.t1;Parent=g18281;
NC_088783.1_Calliphora_vicina_chromosome_4,_idCalVici1.1,_whole_genome_shotgun_sequence	AUGUSTUS	start_codon	122587714	122587716	.	+	0	ID=g18281.t1.start1;Parent=g18281.t1;
NC_088783.1_Calliphora_vicina_chromosome_4,_idCalVici1.1,_whole_genome_shotgun_sequence	AUGUSTUS	CDS	122587714	122587725	1	+	0	ID=g18281.t1.CDS1;Parent=g18281.t1;
NC_088783.1_Calliphora_vicina_chromosome_4,_idCalVici1.1,_whole_genome_shotgun_sequence	AUGUSTUS	exon	122587714	122587725	.	+	.	ID=g18281.t1.exon1;Parent=g18281.t1;
NC_088783.1_Calliphora_vicina_chromosome_4,_idCalVici1.1,_whole_genome_shotgun_sequence	AUGUSTUS	intron	122587726	122587821	1	+	.	ID=g18281.t1.intron1;Parent=g18281.t1;
NC_088783.1_Calliphora_vicina_chromosome_4,_idCalVici1.1,_whole_genome_shotgun_sequence	AUGUSTUS	CDS	122587822	122590248	0.99	+	0	ID=g18281.t1.CDS2;Parent=g18281.t1;
NC_088783.1_Calliphora_vicina_chromosome_4,_idCalVici1.1,_whole_genome_shotgun_sequence	AUGUSTUS	exon	122587822	122590248	.	+	.	ID=g18281.t1.exon2;Parent=g18281.t1;
NC_088783.1_Calliphora_vicina_chromosome_4,_idCalVici1.1,_whole_genome_shotgun_sequence	AUGUSTUS	stop_codon	122590246	122590248	.	+	0	ID=g18281.t1.stop1;Parent=g18281.t1;
NC_088783.1_Calliphora_vicina_chromosome_4,_idCalVici1.1,_whole_genome_shotgun_sequence	AUGUSTUS	gene	122594274	122595179	.	+	.	ID=g18282;
NC_088783.1_Calliphora_vicina_chromosome_4,_idCalVici1.1,_whole_genome_shotgun_sequence	AUGUSTUS	mRNA	122594274	122595179	1	+	.	ID=g18282.t1;Parent=g18282;
NC_088783.1_Calliphora_vicina_chromosome_4,_idCalVici1.1,_whole_genome_shotgun_sequence	AUGUSTUS	start_codon	122594274	122594276	.	+	0	ID=g18282.t1.start1;Parent=g18282.t1;
NC_088783.1_Calliphora_vicina_chromosome_4,_idCalVici1.1,_whole_genome_shotgun_sequence	AUGUSTUS	CDS	122594274	122595179	1	+	0	ID=g18282.t1.CDS1;Parent=g18282.t1;
NC_088783.1_Calliphora_vicina_chromosome_4,_idCalVici1.1,_whole_genome_shotgun_sequence	AUGUSTUS	exon	122594274	122595179	.	+	.	ID=g18282.t1.exon1;Parent=g18282.t1;
NC_088783.1_Calliphora_vicina_chromosome_4,_idCalVici1.1,_whole_genome_shotgun_sequence	AUGUSTUS	stop_codon	122595177	122595179	.	+	0	ID=g18282.t1.stop1;Parent=g18282.t1;
NC_088783.1_Calliphora_vicina_chromosome_4,_idCalVici1.1,_whole_genome_shotgun_sequence	AUGUSTUS	gene	122596313	122597856	.	+	.	ID=g18283;
NC_088783.1_Calliphora_vicina_chromosome_4,_idCalVici1.1,_whole_genome_shotgun_sequence	AUGUSTUS	mRNA	122596313	122597856	1	+	.	ID=g18283.t1;Parent=g18283;
NC_088783.1_Calliphora_vicina_chromosome_4,_idCalVici1.1,_whole_genome_shotgun_sequence	AUGUSTUS	start_codon	122596313	122596315	.	+	0	ID=g18283.t1.start1;Parent=g18283.t1;
NC_088783.1_Calliphora_vicina_chromosome_4,_idCalVici1.1,_whole_genome_shotgun_sequence	AUGUSTUS	CDS	122596313	122596324	1	+	0	ID=g18283.t1.CDS1;Parent=g18283.t1;
NC_088783.1_Calliphora_vicina_chromosome_4,_idCalVici1.1,_whole_genome_shotgun_sequence	AUGUSTUS	exon	122596313	122596324	.	+	.	ID=g18283.t1.exon1;Parent=g18283.t1;
NC_088783.1_Calliphora_vicina_chromosome_4,_idCalVici1.1,_whole_genome_shotgun_sequence	AUGUSTUS	intron	122596325	122596386	1	+	.	ID=g18283.t1.intron1;Parent=g18283.t1;
NC_088783.1_Calliphora_vicina_chromosome_4,_idCalVici1.1,_whole_genome_shotgun_sequence	AUGUSTUS	CDS	122596387	122597856	1	+	0	ID=g18283.t1.CDS2;Parent=g18283.t1;
NC_088783.1_Calliphora_vicina_chromosome_4,_idCalVici1.1,_whole_genome_shotgun_sequence	AUGUSTUS	exon	122596387	122597856	.	+	.	ID=g18283.t1.exon2;Parent=g18283.t1;
NC_088783.1_Calliphora_vicina_chromosome_4,_idCalVici1.1,_whole_genome_shotgun_sequence	AUGUSTUS	stop_codon	122597854	122597856	.	+	0	ID=g18283.t1.stop1;Parent=g18283.t1;
NC_088783.1_Calliphora_vicina_chromosome_4,_idCalVici1.1,_whole_genome_shotgun_sequence	AUGUSTUS	gene	122614167	122614973	.	+	.	ID=g18284;
NC_088783.1_Calliphora_vicina_chromosome_4,_idCalVici1.1,_whole_genome_shotgun_sequence	AUGUSTUS	mRNA	122614167	122614973	1	+	.	ID=g18284.t1;Parent=g18284;
NC_088783.1_Calliphora_vicina_chromosome_4,_idCalVici1.1,_whole_genome_shotgun_sequence	AUGUSTUS	start_codon	122614167	122614169	.	+	0	ID=g18284.t1.start1;Parent=g18284.t1;
NC_088783.1_Calliphora_vicina_chromosome_4,_idCalVici1.1,_whole_genome_shotgun_sequence	AUGUSTUS	CDS	122614167	122614973	1	+	0	ID=g18284.t1.CDS1;Parent=g18284.t1;
NC_088783.1_Calliphora_vicina_chromosome_4,_idCalVici1.1,_whole_genome_shotgun_sequence	AUGUSTUS	exon	122614167	122614973	.	+	.	ID=g18284.t1.exon1;Parent=g18284.t1;
NC_088783.1_Calliphora_vicina_chromosome_4,_idCalVici1.1,_whole_genome_shotgun_sequence	AUGUSTUS	stop_codon	122614971	122614973	.	+	0	ID=g18284.t1.stop1;Parent=g18284.t1;
NC_088783.1_Calliphora_vicina_chromosome_4,_idCalVici1.1,_whole_genome_shotgun_sequence	AUGUSTUS	gene	122616587	122622200	.	+	.	ID=g18285;
NC_088783.1_Calliphora_vicina_chromosome_4,_idCalVici1.1,_whole_genome_shotgun_sequence	AUGUSTUS	mRNA	122616587	122622200	0.53	+	.	ID=g18285.t1;Parent=g18285;
NC_088783.1_Calliphora_vicina_chromosome_4,_idCalVici1.1,_whole_genome_shotgun_sequence	AUGUSTUS	CDS	122616587	122616589	0.53	+	0	ID=g18285.t1.CDS1;Parent=g18285.t1;
NC_088783.1_Calliphora_vicina_chromosome_4,_idCalVici1.1,_whole_genome_shotgun_sequence	AUGUSTUS	exon	122616587	122616589	.	+	.	ID=g18285.t1.exon1;Parent=g18285.t1;
NC_088783.1_Calliphora_vicina_chromosome_4,_idCalVici1.1,_whole_genome_shotgun_sequence	AUGUSTUS	start_codon	122616587	122616589	.	+	0	ID=g18285.t1.start1;Parent=g18285.t1;
NC_088783.1_Calliphora_vicina_chromosome_4,_idCalVici1.1,_whole_genome_shotgun_sequence	AUGUSTUS	intron	122616590	122617850	0.53	+	.	ID=g18285.t1.intron1;Parent=g18285.t1;
NC_088783.1_Calliphora_vicina_chromosome_4,_idCalVici1.1,_whole_genome_shotgun_sequence	AUGUSTUS	CDS	122617851	122618356	1	+	0	ID=g18285.t1.CDS2;Parent=g18285.t1;
NC_088783.1_Calliphora_vicina_chromosome_4,_idCalVici1.1,_whole_genome_shotgun_sequence	AUGUSTUS	exon	122617851	122618356	.	+	.	ID=g18285.t1.exon2;Parent=g18285.t1;
NC_088783.1_Calliphora_vicina_chromosome_4,_idCalVici1.1,_whole_genome_shotgun_sequence	AUGUSTUS	intron	122618357	122621539	1	+	.	ID=g18285.t1.intron2;Parent=g18285.t1;
NC_088783.1_Calliphora_vicina_chromosome_4,_idCalVici1.1,_whole_genome_shotgun_sequence	AUGUSTUS	CDS	122621540	122622200	1	+	1	ID=g18285.t1.CDS3;Parent=g18285.t1;
NC_088783.1_Calliphora_vicina_chromosome_4,_idCalVici1.1,_whole_genome_shotgun_sequence	AUGUSTUS	exon	122621540	122622200	.	+	.	ID=g18285.t1.exon3;Parent=g18285.t1;
NC_088783.1_Calliphora_vicina_chromosome_4,_idCalVici1.1,_whole_genome_shotgun_sequence	AUGUSTUS	stop_codon	122622198	122622200	.	+	0	ID=g18285.t1.stop1;Parent=g18285.t1;
NC_088783.1_Calliphora_vicina_chromosome_4,_idCalVici1.1,_whole_genome_shotgun_sequence	GeneMark.hmm3	mRNA	122618007	122622200	.	+	.	ID=g18285.t2;Parent=g18285;
NC_088783.1_Calliphora_vicina_chromosome_4,_idCalVici1.1,_whole_genome_shotgun_sequence	GeneMark.hmm3	start_codon	122618007	122618009	.	+	0	ID=g18285.t2.start1;Parent=g18285.t2;
NC_088783.1_Calliphora_vicina_chromosome_4,_idCalVici1.1,_whole_genome_shotgun_sequence	GeneMark.hmm3	CDS	122618007	122618356	.	+	0	ID=g18285.t2.CDS1;Parent=g18285.t2;
NC_088783.1_Calliphora_vicina_chromosome_4,_idCalVici1.1,_whole_genome_shotgun_sequence	GeneMark.hmm3	exon	122618007	122618356	0	+	.	ID=g18285.t2.exon1;Parent=g18285.t2;
NC_088783.1_Calliphora_vicina_chromosome_4,_idCalVici1.1,_whole_genome_shotgun_sequence	GeneMark.hmm3	intron	122618357	122621539	.	+	1	ID=g18285.t2.intron1;Parent=g18285.t2;
NC_088783.1_Calliphora_vicina_chromosome_4,_idCalVici1.1,_whole_genome_shotgun_sequence	GeneMark.hmm3	CDS	122621540	122622200	.	+	1	ID=g18285.t2.CDS2;Parent=g18285.t2;
NC_088783.1_Calliphora_vicina_chromosome_4,_idCalVici1.1,_whole_genome_shotgun_sequence	GeneMark.hmm3	exon	122621540	122622200	0	+	.	ID=g18285.t2.exon2;Parent=g18285.t2;
NC_088783.1_Calliphora_vicina_chromosome_4,_idCalVici1.1,_whole_genome_shotgun_sequence	GeneMark.hmm3	stop_codon	122622198	122622200	.	+	0	ID=g18285.t2.stop1;Parent=g18285.t2;
NC_088783.1_Calliphora_vicina_chromosome_4,_idCalVici1.1,_whole_genome_shotgun_sequence	AUGUSTUS	gene	122632881	122639944	.	+	.	ID=g18286;
NC_088783.1_Calliphora_vicina_chromosome_4,_idCalVici1.1,_whole_genome_shotgun_sequence	AUGUSTUS	mRNA	122632881	122639944	1	+	.	ID=g18286.t1;Parent=g18286;
NC_088783.1_Calliphora_vicina_chromosome_4,_idCalVici1.1,_whole_genome_shotgun_sequence	AUGUSTUS	start_codon	122632881	122632883	.	+	0	ID=g18286.t1.start1;Parent=g18286.t1;
NC_088783.1_Calliphora_vicina_chromosome_4,_idCalVici1.1,_whole_genome_shotgun_sequence	AUGUSTUS	CDS	122632881	122632901	1	+	0	ID=g18286.t1.CDS1;Parent=g18286.t1;
NC_088783.1_Calliphora_vicina_chromosome_4,_idCalVici1.1,_whole_genome_shotgun_sequence	AUGUSTUS	exon	122632881	122632901	.	+	.	ID=g18286.t1.exon1;Parent=g18286.t1;
NC_088783.1_Calliphora_vicina_chromosome_4,_idCalVici1.1,_whole_genome_shotgun_sequence	AUGUSTUS	intron	122632902	122638063	1	+	.	ID=g18286.t1.intron1;Parent=g18286.t1;
NC_088783.1_Calliphora_vicina_chromosome_4,_idCalVici1.1,_whole_genome_shotgun_sequence	AUGUSTUS	CDS	122638064	122638389	1	+	0	ID=g18286.t1.CDS2;Parent=g18286.t1;
NC_088783.1_Calliphora_vicina_chromosome_4,_idCalVici1.1,_whole_genome_shotgun_sequence	AUGUSTUS	exon	122638064	122638389	.	+	.	ID=g18286.t1.exon2;Parent=g18286.t1;
NC_088783.1_Calliphora_vicina_chromosome_4,_idCalVici1.1,_whole_genome_shotgun_sequence	AUGUSTUS	intron	122638390	122638452	1	+	.	ID=g18286.t1.intron2;Parent=g18286.t1;
NC_088783.1_Calliphora_vicina_chromosome_4,_idCalVici1.1,_whole_genome_shotgun_sequence	AUGUSTUS	CDS	122638453	122639944	1	+	1	ID=g18286.t1.CDS3;Parent=g18286.t1;
NC_088783.1_Calliphora_vicina_chromosome_4,_idCalVici1.1,_whole_genome_shotgun_sequence	AUGUSTUS	exon	122638453	122639944	.	+	.	ID=g18286.t1.exon3;Parent=g18286.t1;
NC_088783.1_Calliphora_vicina_chromosome_4,_idCalVici1.1,_whole_genome_shotgun_sequence	AUGUSTUS	stop_codon	122639942	122639944	.	+	0	ID=g18286.t1.stop1;Parent=g18286.t1;
NC_088783.1_Calliphora_vicina_chromosome_4,_idCalVici1.1,_whole_genome_shotgun_sequence	AUGUSTUS	gene	122653138	122660721	.	+	.	ID=g18287;
NC_088783.1_Calliphora_vicina_chromosome_4,_idCalVici1.1,_whole_genome_shotgun_sequence	AUGUSTUS	mRNA	122653138	122660721	1	+	.	ID=g18287.t1;Parent=g18287;
NC_088783.1_Calliphora_vicina_chromosome_4,_idCalVici1.1,_whole_genome_shotgun_sequence	AUGUSTUS	start_codon	122653138	122653140	.	+	0	ID=g18287.t1.start1;Parent=g18287.t1;
NC_088783.1_Calliphora_vicina_chromosome_4,_idCalVici1.1,_whole_genome_shotgun_sequence	AUGUSTUS	CDS	122653138	122653182	1	+	0	ID=g18287.t1.CDS1;Parent=g18287.t1;
NC_088783.1_Calliphora_vicina_chromosome_4,_idCalVici1.1,_whole_genome_shotgun_sequence	AUGUSTUS	exon	122653138	122653182	.	+	.	ID=g18287.t1.exon1;Parent=g18287.t1;
NC_088783.1_Calliphora_vicina_chromosome_4,_idCalVici1.1,_whole_genome_shotgun_sequence	AUGUSTUS	intron	122653183	122658539	1	+	.	ID=g18287.t1.intron1;Parent=g18287.t1;
NC_088783.1_Calliphora_vicina_chromosome_4,_idCalVici1.1,_whole_genome_shotgun_sequence	AUGUSTUS	CDS	122658540	122658729	1	+	0	ID=g18287.t1.CDS2;Parent=g18287.t1;
NC_088783.1_Calliphora_vicina_chromosome_4,_idCalVici1.1,_whole_genome_shotgun_sequence	AUGUSTUS	exon	122658540	122658729	.	+	.	ID=g18287.t1.exon2;Parent=g18287.t1;
NC_088783.1_Calliphora_vicina_chromosome_4,_idCalVici1.1,_whole_genome_shotgun_sequence	AUGUSTUS	intron	122658730	122658790	1	+	.	ID=g18287.t1.intron2;Parent=g18287.t1;
NC_088783.1_Calliphora_vicina_chromosome_4,_idCalVici1.1,_whole_genome_shotgun_sequence	AUGUSTUS	CDS	122658791	122660721	1	+	2	ID=g18287.t1.CDS3;Parent=g18287.t1;
NC_088783.1_Calliphora_vicina_chromosome_4,_idCalVici1.1,_whole_genome_shotgun_sequence	AUGUSTUS	exon	122658791	122660721	.	+	.	ID=g18287.t1.exon3;Parent=g18287.t1;
NC_088783.1_Calliphora_vicina_chromosome_4,_idCalVici1.1,_whole_genome_shotgun_sequence	AUGUSTUS	stop_codon	122660719	122660721	.	+	0	ID=g18287.t1.stop1;Parent=g18287.t1;
NC_088784.1_Calliphora_vicina_chromosome_5,_idCalVici1.1,_whole_genome_shotgun_sequence	AUGUSTUS	gene	80973	81734	.	+	.	ID=g18288;
NC_088784.1_Calliphora_vicina_chromosome_5,_idCalVici1.1,_whole_genome_shotgun_sequence	AUGUSTUS	mRNA	80973	81734	1	+	.	ID=g18288.t1;Parent=g18288;
NC_088784.1_Calliphora_vicina_chromosome_5,_idCalVici1.1,_whole_genome_shotgun_sequence	AUGUSTUS	start_codon	80973	80975	.	+	0	ID=g18288.t1.start1;Parent=g18288.t1;
NC_088784.1_Calliphora_vicina_chromosome_5,_idCalVici1.1,_whole_genome_shotgun_sequence	AUGUSTUS	CDS	80973	81734	1	+	0	ID=g18288.t1.CDS1;Parent=g18288.t1;
NC_088784.1_Calliphora_vicina_chromosome_5,_idCalVici1.1,_whole_genome_shotgun_sequence	AUGUSTUS	exon	80973	81734	.	+	.	ID=g18288.t1.exon1;Parent=g18288.t1;
NC_088784.1_Calliphora_vicina_chromosome_5,_idCalVici1.1,_whole_genome_shotgun_sequence	AUGUSTUS	stop_codon	81732	81734	.	+	0	ID=g18288.t1.stop1;Parent=g18288.t1;
NC_088784.1_Calliphora_vicina_chromosome_5,_idCalVici1.1,_whole_genome_shotgun_sequence	AUGUSTUS	gene	81969	84026	.	+	.	ID=g18289;
NC_088784.1_Calliphora_vicina_chromosome_5,_idCalVici1.1,_whole_genome_shotgun_sequence	AUGUSTUS	mRNA	81969	84026	0.97	+	.	ID=g18289.t1;Parent=g18289;
NC_088784.1_Calliphora_vicina_chromosome_5,_idCalVici1.1,_whole_genome_shotgun_sequence	AUGUSTUS	start_codon	81969	81971	.	+	0	ID=g18289.t1.start1;Parent=g18289.t1;
NC_088784.1_Calliphora_vicina_chromosome_5,_idCalVici1.1,_whole_genome_shotgun_sequence	AUGUSTUS	CDS	81969	84026	0.97	+	0	ID=g18289.t1.CDS1;Parent=g18289.t1;
NC_088784.1_Calliphora_vicina_chromosome_5,_idCalVici1.1,_whole_genome_shotgun_sequence	AUGUSTUS	exon	81969	84026	.	+	.	ID=g18289.t1.exon1;Parent=g18289.t1;
NC_088784.1_Calliphora_vicina_chromosome_5,_idCalVici1.1,_whole_genome_shotgun_sequence	AUGUSTUS	stop_codon	84024	84026	.	+	0	ID=g18289.t1.stop1;Parent=g18289.t1;
NC_088784.1_Calliphora_vicina_chromosome_5,_idCalVici1.1,_whole_genome_shotgun_sequence	AUGUSTUS	gene	84725	85069	.	+	.	ID=g18290;
NC_088784.1_Calliphora_vicina_chromosome_5,_idCalVici1.1,_whole_genome_shotgun_sequence	AUGUSTUS	mRNA	84725	85069	0.78	+	.	ID=g18290.t1;Parent=g18290;
NC_088784.1_Calliphora_vicina_chromosome_5,_idCalVici1.1,_whole_genome_shotgun_sequence	AUGUSTUS	start_codon	84725	84727	.	+	0	ID=g18290.t1.start1;Parent=g18290.t1;
NC_088784.1_Calliphora_vicina_chromosome_5,_idCalVici1.1,_whole_genome_shotgun_sequence	AUGUSTUS	CDS	84725	85069	0.78	+	0	ID=g18290.t1.CDS1;Parent=g18290.t1;
NC_088784.1_Calliphora_vicina_chromosome_5,_idCalVici1.1,_whole_genome_shotgun_sequence	AUGUSTUS	exon	84725	85069	.	+	.	ID=g18290.t1.exon1;Parent=g18290.t1;
NC_088784.1_Calliphora_vicina_chromosome_5,_idCalVici1.1,_whole_genome_shotgun_sequence	AUGUSTUS	stop_codon	85067	85069	.	+	0	ID=g18290.t1.stop1;Parent=g18290.t1;
NC_088784.1_Calliphora_vicina_chromosome_5,_idCalVici1.1,_whole_genome_shotgun_sequence	AUGUSTUS	gene	170698	175083	.	+	.	ID=g18291;
NC_088784.1_Calliphora_vicina_chromosome_5,_idCalVici1.1,_whole_genome_shotgun_sequence	AUGUSTUS	mRNA	170698	175083	0.4	+	.	ID=g18291.t1;Parent=g18291;
NC_088784.1_Calliphora_vicina_chromosome_5,_idCalVici1.1,_whole_genome_shotgun_sequence	AUGUSTUS	start_codon	170698	170700	.	+	0	ID=g18291.t1.start1;Parent=g18291.t1;
NC_088784.1_Calliphora_vicina_chromosome_5,_idCalVici1.1,_whole_genome_shotgun_sequence	AUGUSTUS	CDS	170698	170833	1	+	0	ID=g18291.t1.CDS1;Parent=g18291.t1;
NC_088784.1_Calliphora_vicina_chromosome_5,_idCalVici1.1,_whole_genome_shotgun_sequence	AUGUSTUS	exon	170698	170833	.	+	.	ID=g18291.t1.exon1;Parent=g18291.t1;
NC_088784.1_Calliphora_vicina_chromosome_5,_idCalVici1.1,_whole_genome_shotgun_sequence	AUGUSTUS	intron	170834	171028	1	+	.	ID=g18291.t1.intron1;Parent=g18291.t1;
NC_088784.1_Calliphora_vicina_chromosome_5,_idCalVici1.1,_whole_genome_shotgun_sequence	AUGUSTUS	CDS	171029	173573	0.65	+	2	ID=g18291.t1.CDS2;Parent=g18291.t1;
NC_088784.1_Calliphora_vicina_chromosome_5,_idCalVici1.1,_whole_genome_shotgun_sequence	AUGUSTUS	exon	171029	173573	.	+	.	ID=g18291.t1.exon2;Parent=g18291.t1;
NC_088784.1_Calliphora_vicina_chromosome_5,_idCalVici1.1,_whole_genome_shotgun_sequence	AUGUSTUS	intron	173574	173642	0.48	+	.	ID=g18291.t1.intron2;Parent=g18291.t1;
NC_088784.1_Calliphora_vicina_chromosome_5,_idCalVici1.1,_whole_genome_shotgun_sequence	AUGUSTUS	CDS	173643	174277	0.4	+	1	ID=g18291.t1.CDS3;Parent=g18291.t1;
NC_088784.1_Calliphora_vicina_chromosome_5,_idCalVici1.1,_whole_genome_shotgun_sequence	AUGUSTUS	exon	173643	174277	.	+	.	ID=g18291.t1.exon3;Parent=g18291.t1;
NC_088784.1_Calliphora_vicina_chromosome_5,_idCalVici1.1,_whole_genome_shotgun_sequence	AUGUSTUS	intron	174278	174871	0.83	+	.	ID=g18291.t1.intron3;Parent=g18291.t1;
NC_088784.1_Calliphora_vicina_chromosome_5,_idCalVici1.1,_whole_genome_shotgun_sequence	AUGUSTUS	CDS	174872	175083	1	+	2	ID=g18291.t1.CDS4;Parent=g18291.t1;
NC_088784.1_Calliphora_vicina_chromosome_5,_idCalVici1.1,_whole_genome_shotgun_sequence	AUGUSTUS	exon	174872	175083	.	+	.	ID=g18291.t1.exon4;Parent=g18291.t1;
NC_088784.1_Calliphora_vicina_chromosome_5,_idCalVici1.1,_whole_genome_shotgun_sequence	AUGUSTUS	stop_codon	175081	175083	.	+	0	ID=g18291.t1.stop1;Parent=g18291.t1;
NC_088784.1_Calliphora_vicina_chromosome_5,_idCalVici1.1,_whole_genome_shotgun_sequence	AUGUSTUS	gene	223671	224249	.	-	.	ID=g18292;
NC_088784.1_Calliphora_vicina_chromosome_5,_idCalVici1.1,_whole_genome_shotgun_sequence	AUGUSTUS	mRNA	223671	224249	1	-	.	ID=g18292.t1;Parent=g18292;
NC_088784.1_Calliphora_vicina_chromosome_5,_idCalVici1.1,_whole_genome_shotgun_sequence	AUGUSTUS	stop_codon	223671	223673	.	-	0	ID=g18292.t1.stop1;Parent=g18292.t1;
NC_088784.1_Calliphora_vicina_chromosome_5,_idCalVici1.1,_whole_genome_shotgun_sequence	AUGUSTUS	CDS	223671	224249	1	-	0	ID=g18292.t1.CDS1;Parent=g18292.t1;
NC_088784.1_Calliphora_vicina_chromosome_5,_idCalVici1.1,_whole_genome_shotgun_sequence	AUGUSTUS	exon	223671	224249	.	-	.	ID=g18292.t1.exon1;Parent=g18292.t1;
NC_088784.1_Calliphora_vicina_chromosome_5,_idCalVici1.1,_whole_genome_shotgun_sequence	AUGUSTUS	start_codon	224247	224249	.	-	0	ID=g18292.t1.start1;Parent=g18292.t1;
NC_088784.1_Calliphora_vicina_chromosome_5,_idCalVici1.1,_whole_genome_shotgun_sequence	AUGUSTUS	gene	256651	312617	.	-	.	ID=g18293;
NC_088784.1_Calliphora_vicina_chromosome_5,_idCalVici1.1,_whole_genome_shotgun_sequence	AUGUSTUS	mRNA	256651	312617	0.72	-	.	ID=g18293.t1;Parent=g18293;
NC_088784.1_Calliphora_vicina_chromosome_5,_idCalVici1.1,_whole_genome_shotgun_sequence	AUGUSTUS	stop_codon	256651	256653	.	-	0	ID=g18293.t1.stop1;Parent=g18293.t1;
NC_088784.1_Calliphora_vicina_chromosome_5,_idCalVici1.1,_whole_genome_shotgun_sequence	AUGUSTUS	CDS	256651	256761	1	-	0	ID=g18293.t1.CDS1;Parent=g18293.t1;
NC_088784.1_Calliphora_vicina_chromosome_5,_idCalVici1.1,_whole_genome_shotgun_sequence	AUGUSTUS	exon	256651	256761	.	-	.	ID=g18293.t1.exon1;Parent=g18293.t1;
NC_088784.1_Calliphora_vicina_chromosome_5,_idCalVici1.1,_whole_genome_shotgun_sequence	AUGUSTUS	intron	256762	258745	1	-	.	ID=g18293.t1.intron1;Parent=g18293.t1;
NC_088784.1_Calliphora_vicina_chromosome_5,_idCalVici1.1,_whole_genome_shotgun_sequence	AUGUSTUS	CDS	258746	259288	1	-	0	ID=g18293.t1.CDS2;Parent=g18293.t1;
NC_088784.1_Calliphora_vicina_chromosome_5,_idCalVici1.1,_whole_genome_shotgun_sequence	AUGUSTUS	exon	258746	259288	.	-	.	ID=g18293.t1.exon2;Parent=g18293.t1;
NC_088784.1_Calliphora_vicina_chromosome_5,_idCalVici1.1,_whole_genome_shotgun_sequence	AUGUSTUS	intron	259289	262301	1	-	.	ID=g18293.t1.intron2;Parent=g18293.t1;
NC_088784.1_Calliphora_vicina_chromosome_5,_idCalVici1.1,_whole_genome_shotgun_sequence	AUGUSTUS	CDS	262302	262427	1	-	0	ID=g18293.t1.CDS3;Parent=g18293.t1;
NC_088784.1_Calliphora_vicina_chromosome_5,_idCalVici1.1,_whole_genome_shotgun_sequence	AUGUSTUS	exon	262302	262427	.	-	.	ID=g18293.t1.exon3;Parent=g18293.t1;
NC_088784.1_Calliphora_vicina_chromosome_5,_idCalVici1.1,_whole_genome_shotgun_sequence	AUGUSTUS	intron	262428	271029	1	-	.	ID=g18293.t1.intron3;Parent=g18293.t1;
NC_088784.1_Calliphora_vicina_chromosome_5,_idCalVici1.1,_whole_genome_shotgun_sequence	AUGUSTUS	CDS	271030	271343	1	-	2	ID=g18293.t1.CDS4;Parent=g18293.t1;
NC_088784.1_Calliphora_vicina_chromosome_5,_idCalVici1.1,_whole_genome_shotgun_sequence	AUGUSTUS	exon	271030	271343	.	-	.	ID=g18293.t1.exon4;Parent=g18293.t1;
NC_088784.1_Calliphora_vicina_chromosome_5,_idCalVici1.1,_whole_genome_shotgun_sequence	AUGUSTUS	intron	271344	271414	1	-	.	ID=g18293.t1.intron4;Parent=g18293.t1;
NC_088784.1_Calliphora_vicina_chromosome_5,_idCalVici1.1,_whole_genome_shotgun_sequence	AUGUSTUS	CDS	271415	271714	1	-	2	ID=g18293.t1.CDS5;Parent=g18293.t1;
NC_088784.1_Calliphora_vicina_chromosome_5,_idCalVici1.1,_whole_genome_shotgun_sequence	AUGUSTUS	exon	271415	271714	.	-	.	ID=g18293.t1.exon5;Parent=g18293.t1;
NC_088784.1_Calliphora_vicina_chromosome_5,_idCalVici1.1,_whole_genome_shotgun_sequence	AUGUSTUS	intron	271715	272182	1	-	.	ID=g18293.t1.intron5;Parent=g18293.t1;
NC_088784.1_Calliphora_vicina_chromosome_5,_idCalVici1.1,_whole_genome_shotgun_sequence	AUGUSTUS	CDS	272183	272263	1	-	2	ID=g18293.t1.CDS6;Parent=g18293.t1;
NC_088784.1_Calliphora_vicina_chromosome_5,_idCalVici1.1,_whole_genome_shotgun_sequence	AUGUSTUS	exon	272183	272263	.	-	.	ID=g18293.t1.exon6;Parent=g18293.t1;
NC_088784.1_Calliphora_vicina_chromosome_5,_idCalVici1.1,_whole_genome_shotgun_sequence	AUGUSTUS	intron	272264	272443	1	-	.	ID=g18293.t1.intron6;Parent=g18293.t1;
NC_088784.1_Calliphora_vicina_chromosome_5,_idCalVici1.1,_whole_genome_shotgun_sequence	AUGUSTUS	CDS	272444	272580	1	-	1	ID=g18293.t1.CDS7;Parent=g18293.t1;
NC_088784.1_Calliphora_vicina_chromosome_5,_idCalVici1.1,_whole_genome_shotgun_sequence	AUGUSTUS	exon	272444	272580	.	-	.	ID=g18293.t1.exon7;Parent=g18293.t1;
NC_088784.1_Calliphora_vicina_chromosome_5,_idCalVici1.1,_whole_genome_shotgun_sequence	AUGUSTUS	intron	272581	272931	1	-	.	ID=g18293.t1.intron7;Parent=g18293.t1;
NC_088784.1_Calliphora_vicina_chromosome_5,_idCalVici1.1,_whole_genome_shotgun_sequence	AUGUSTUS	CDS	272932	273091	1	-	2	ID=g18293.t1.CDS8;Parent=g18293.t1;
NC_088784.1_Calliphora_vicina_chromosome_5,_idCalVici1.1,_whole_genome_shotgun_sequence	AUGUSTUS	exon	272932	273091	.	-	.	ID=g18293.t1.exon8;Parent=g18293.t1;
NC_088784.1_Calliphora_vicina_chromosome_5,_idCalVici1.1,_whole_genome_shotgun_sequence	AUGUSTUS	intron	273092	274361	1	-	.	ID=g18293.t1.intron8;Parent=g18293.t1;
NC_088784.1_Calliphora_vicina_chromosome_5,_idCalVici1.1,_whole_genome_shotgun_sequence	AUGUSTUS	CDS	274362	274443	1	-	0	ID=g18293.t1.CDS9;Parent=g18293.t1;
NC_088784.1_Calliphora_vicina_chromosome_5,_idCalVici1.1,_whole_genome_shotgun_sequence	AUGUSTUS	exon	274362	274443	.	-	.	ID=g18293.t1.exon9;Parent=g18293.t1;
NC_088784.1_Calliphora_vicina_chromosome_5,_idCalVici1.1,_whole_genome_shotgun_sequence	AUGUSTUS	intron	274444	275416	1	-	.	ID=g18293.t1.intron9;Parent=g18293.t1;
NC_088784.1_Calliphora_vicina_chromosome_5,_idCalVici1.1,_whole_genome_shotgun_sequence	AUGUSTUS	CDS	275417	275631	1	-	2	ID=g18293.t1.CDS10;Parent=g18293.t1;
NC_088784.1_Calliphora_vicina_chromosome_5,_idCalVici1.1,_whole_genome_shotgun_sequence	AUGUSTUS	exon	275417	275631	.	-	.	ID=g18293.t1.exon10;Parent=g18293.t1;
NC_088784.1_Calliphora_vicina_chromosome_5,_idCalVici1.1,_whole_genome_shotgun_sequence	AUGUSTUS	intron	275632	279289	1	-	.	ID=g18293.t1.intron10;Parent=g18293.t1;
NC_088784.1_Calliphora_vicina_chromosome_5,_idCalVici1.1,_whole_genome_shotgun_sequence	AUGUSTUS	CDS	279290	279449	1	-	0	ID=g18293.t1.CDS11;Parent=g18293.t1;
NC_088784.1_Calliphora_vicina_chromosome_5,_idCalVici1.1,_whole_genome_shotgun_sequence	AUGUSTUS	exon	279290	279449	.	-	.	ID=g18293.t1.exon11;Parent=g18293.t1;
NC_088784.1_Calliphora_vicina_chromosome_5,_idCalVici1.1,_whole_genome_shotgun_sequence	AUGUSTUS	intron	279450	281811	1	-	.	ID=g18293.t1.intron11;Parent=g18293.t1;
NC_088784.1_Calliphora_vicina_chromosome_5,_idCalVici1.1,_whole_genome_shotgun_sequence	AUGUSTUS	CDS	281812	281942	1	-	2	ID=g18293.t1.CDS12;Parent=g18293.t1;
NC_088784.1_Calliphora_vicina_chromosome_5,_idCalVici1.1,_whole_genome_shotgun_sequence	AUGUSTUS	exon	281812	281942	.	-	.	ID=g18293.t1.exon12;Parent=g18293.t1;
NC_088784.1_Calliphora_vicina_chromosome_5,_idCalVici1.1,_whole_genome_shotgun_sequence	AUGUSTUS	intron	281943	290535	1	-	.	ID=g18293.t1.intron12;Parent=g18293.t1;
NC_088784.1_Calliphora_vicina_chromosome_5,_idCalVici1.1,_whole_genome_shotgun_sequence	AUGUSTUS	CDS	290536	290680	1	-	0	ID=g18293.t1.CDS13;Parent=g18293.t1;
NC_088784.1_Calliphora_vicina_chromosome_5,_idCalVici1.1,_whole_genome_shotgun_sequence	AUGUSTUS	exon	290536	290680	.	-	.	ID=g18293.t1.exon13;Parent=g18293.t1;
NC_088784.1_Calliphora_vicina_chromosome_5,_idCalVici1.1,_whole_genome_shotgun_sequence	AUGUSTUS	intron	290681	294484	1	-	.	ID=g18293.t1.intron13;Parent=g18293.t1;
NC_088784.1_Calliphora_vicina_chromosome_5,_idCalVici1.1,_whole_genome_shotgun_sequence	AUGUSTUS	CDS	294485	294636	1	-	2	ID=g18293.t1.CDS14;Parent=g18293.t1;
NC_088784.1_Calliphora_vicina_chromosome_5,_idCalVici1.1,_whole_genome_shotgun_sequence	AUGUSTUS	exon	294485	294636	.	-	.	ID=g18293.t1.exon14;Parent=g18293.t1;
NC_088784.1_Calliphora_vicina_chromosome_5,_idCalVici1.1,_whole_genome_shotgun_sequence	AUGUSTUS	intron	294637	300450	1	-	.	ID=g18293.t1.intron14;Parent=g18293.t1;
NC_088784.1_Calliphora_vicina_chromosome_5,_idCalVici1.1,_whole_genome_shotgun_sequence	AUGUSTUS	CDS	300451	300654	1	-	2	ID=g18293.t1.CDS15;Parent=g18293.t1;
NC_088784.1_Calliphora_vicina_chromosome_5,_idCalVici1.1,_whole_genome_shotgun_sequence	AUGUSTUS	exon	300451	300654	.	-	.	ID=g18293.t1.exon15;Parent=g18293.t1;
NC_088784.1_Calliphora_vicina_chromosome_5,_idCalVici1.1,_whole_genome_shotgun_sequence	AUGUSTUS	intron	300655	306314	1	-	.	ID=g18293.t1.intron15;Parent=g18293.t1;
NC_088784.1_Calliphora_vicina_chromosome_5,_idCalVici1.1,_whole_genome_shotgun_sequence	AUGUSTUS	CDS	306315	306428	1	-	2	ID=g18293.t1.CDS16;Parent=g18293.t1;
NC_088784.1_Calliphora_vicina_chromosome_5,_idCalVici1.1,_whole_genome_shotgun_sequence	AUGUSTUS	exon	306315	306428	.	-	.	ID=g18293.t1.exon16;Parent=g18293.t1;
NC_088784.1_Calliphora_vicina_chromosome_5,_idCalVici1.1,_whole_genome_shotgun_sequence	AUGUSTUS	intron	306429	309460	1	-	.	ID=g18293.t1.intron16;Parent=g18293.t1;
NC_088784.1_Calliphora_vicina_chromosome_5,_idCalVici1.1,_whole_genome_shotgun_sequence	AUGUSTUS	CDS	309461	309666	1	-	1	ID=g18293.t1.CDS17;Parent=g18293.t1;
NC_088784.1_Calliphora_vicina_chromosome_5,_idCalVici1.1,_whole_genome_shotgun_sequence	AUGUSTUS	exon	309461	309666	.	-	.	ID=g18293.t1.exon17;Parent=g18293.t1;
NC_088784.1_Calliphora_vicina_chromosome_5,_idCalVici1.1,_whole_genome_shotgun_sequence	AUGUSTUS	intron	309667	310564	1	-	.	ID=g18293.t1.intron17;Parent=g18293.t1;
NC_088784.1_Calliphora_vicina_chromosome_5,_idCalVici1.1,_whole_genome_shotgun_sequence	AUGUSTUS	CDS	310565	310697	1	-	2	ID=g18293.t1.CDS18;Parent=g18293.t1;
NC_088784.1_Calliphora_vicina_chromosome_5,_idCalVici1.1,_whole_genome_shotgun_sequence	AUGUSTUS	exon	310565	310697	.	-	.	ID=g18293.t1.exon18;Parent=g18293.t1;
NC_088784.1_Calliphora_vicina_chromosome_5,_idCalVici1.1,_whole_genome_shotgun_sequence	AUGUSTUS	intron	310698	312595	0.72	-	.	ID=g18293.t1.intron18;Parent=g18293.t1;
NC_088784.1_Calliphora_vicina_chromosome_5,_idCalVici1.1,_whole_genome_shotgun_sequence	AUGUSTUS	CDS	312596	312617	0.72	-	0	ID=g18293.t1.CDS19;Parent=g18293.t1;
NC_088784.1_Calliphora_vicina_chromosome_5,_idCalVici1.1,_whole_genome_shotgun_sequence	AUGUSTUS	exon	312596	312617	.	-	.	ID=g18293.t1.exon19;Parent=g18293.t1;
NC_088784.1_Calliphora_vicina_chromosome_5,_idCalVici1.1,_whole_genome_shotgun_sequence	AUGUSTUS	start_codon	312615	312617	.	-	0	ID=g18293.t1.start1;Parent=g18293.t1;
NC_088784.1_Calliphora_vicina_chromosome_5,_idCalVici1.1,_whole_genome_shotgun_sequence	AUGUSTUS	mRNA	256651	312617	0.71	-	.	ID=g18293.t2;Parent=g18293;
NC_088784.1_Calliphora_vicina_chromosome_5,_idCalVici1.1,_whole_genome_shotgun_sequence	AUGUSTUS	stop_codon	256651	256653	.	-	0	ID=g18293.t2.stop1;Parent=g18293.t2;
NC_088784.1_Calliphora_vicina_chromosome_5,_idCalVici1.1,_whole_genome_shotgun_sequence	AUGUSTUS	CDS	256651	256761	1	-	0	ID=g18293.t2.CDS1;Parent=g18293.t2;
NC_088784.1_Calliphora_vicina_chromosome_5,_idCalVici1.1,_whole_genome_shotgun_sequence	AUGUSTUS	exon	256651	256761	.	-	.	ID=g18293.t2.exon1;Parent=g18293.t2;
NC_088784.1_Calliphora_vicina_chromosome_5,_idCalVici1.1,_whole_genome_shotgun_sequence	AUGUSTUS	intron	256762	258745	1	-	.	ID=g18293.t2.intron1;Parent=g18293.t2;
NC_088784.1_Calliphora_vicina_chromosome_5,_idCalVici1.1,_whole_genome_shotgun_sequence	AUGUSTUS	CDS	258746	259288	1	-	0	ID=g18293.t2.CDS2;Parent=g18293.t2;
NC_088784.1_Calliphora_vicina_chromosome_5,_idCalVici1.1,_whole_genome_shotgun_sequence	AUGUSTUS	exon	258746	259288	.	-	.	ID=g18293.t2.exon2;Parent=g18293.t2;
NC_088784.1_Calliphora_vicina_chromosome_5,_idCalVici1.1,_whole_genome_shotgun_sequence	AUGUSTUS	intron	259289	262301	1	-	.	ID=g18293.t2.intron2;Parent=g18293.t2;
NC_088784.1_Calliphora_vicina_chromosome_5,_idCalVici1.1,_whole_genome_shotgun_sequence	AUGUSTUS	CDS	262302	262427	1	-	0	ID=g18293.t2.CDS3;Parent=g18293.t2;
NC_088784.1_Calliphora_vicina_chromosome_5,_idCalVici1.1,_whole_genome_shotgun_sequence	AUGUSTUS	exon	262302	262427	.	-	.	ID=g18293.t2.exon3;Parent=g18293.t2;
NC_088784.1_Calliphora_vicina_chromosome_5,_idCalVici1.1,_whole_genome_shotgun_sequence	AUGUSTUS	intron	262428	271029	1	-	.	ID=g18293.t2.intron3;Parent=g18293.t2;
NC_088784.1_Calliphora_vicina_chromosome_5,_idCalVici1.1,_whole_genome_shotgun_sequence	AUGUSTUS	CDS	271030	271343	1	-	2	ID=g18293.t2.CDS4;Parent=g18293.t2;
NC_088784.1_Calliphora_vicina_chromosome_5,_idCalVici1.1,_whole_genome_shotgun_sequence	AUGUSTUS	exon	271030	271343	.	-	.	ID=g18293.t2.exon4;Parent=g18293.t2;
NC_088784.1_Calliphora_vicina_chromosome_5,_idCalVici1.1,_whole_genome_shotgun_sequence	AUGUSTUS	intron	271344	271414	1	-	.	ID=g18293.t2.intron4;Parent=g18293.t2;
NC_088784.1_Calliphora_vicina_chromosome_5,_idCalVici1.1,_whole_genome_shotgun_sequence	AUGUSTUS	CDS	271415	271714	1	-	2	ID=g18293.t2.CDS5;Parent=g18293.t2;
NC_088784.1_Calliphora_vicina_chromosome_5,_idCalVici1.1,_whole_genome_shotgun_sequence	AUGUSTUS	exon	271415	271714	.	-	.	ID=g18293.t2.exon5;Parent=g18293.t2;
NC_088784.1_Calliphora_vicina_chromosome_5,_idCalVici1.1,_whole_genome_shotgun_sequence	AUGUSTUS	intron	271715	272443	1	-	.	ID=g18293.t2.intron5;Parent=g18293.t2;
NC_088784.1_Calliphora_vicina_chromosome_5,_idCalVici1.1,_whole_genome_shotgun_sequence	AUGUSTUS	CDS	272444	272580	1	-	1	ID=g18293.t2.CDS6;Parent=g18293.t2;
NC_088784.1_Calliphora_vicina_chromosome_5,_idCalVici1.1,_whole_genome_shotgun_sequence	AUGUSTUS	exon	272444	272580	.	-	.	ID=g18293.t2.exon6;Parent=g18293.t2;
NC_088784.1_Calliphora_vicina_chromosome_5,_idCalVici1.1,_whole_genome_shotgun_sequence	AUGUSTUS	intron	272581	272931	1	-	.	ID=g18293.t2.intron6;Parent=g18293.t2;
NC_088784.1_Calliphora_vicina_chromosome_5,_idCalVici1.1,_whole_genome_shotgun_sequence	AUGUSTUS	CDS	272932	273091	1	-	2	ID=g18293.t2.CDS7;Parent=g18293.t2;
NC_088784.1_Calliphora_vicina_chromosome_5,_idCalVici1.1,_whole_genome_shotgun_sequence	AUGUSTUS	exon	272932	273091	.	-	.	ID=g18293.t2.exon7;Parent=g18293.t2;
NC_088784.1_Calliphora_vicina_chromosome_5,_idCalVici1.1,_whole_genome_shotgun_sequence	AUGUSTUS	intron	273092	274361	1	-	.	ID=g18293.t2.intron7;Parent=g18293.t2;
NC_088784.1_Calliphora_vicina_chromosome_5,_idCalVici1.1,_whole_genome_shotgun_sequence	AUGUSTUS	CDS	274362	274443	1	-	0	ID=g18293.t2.CDS8;Parent=g18293.t2;
NC_088784.1_Calliphora_vicina_chromosome_5,_idCalVici1.1,_whole_genome_shotgun_sequence	AUGUSTUS	exon	274362	274443	.	-	.	ID=g18293.t2.exon8;Parent=g18293.t2;
NC_088784.1_Calliphora_vicina_chromosome_5,_idCalVici1.1,_whole_genome_shotgun_sequence	AUGUSTUS	intron	274444	275416	1	-	.	ID=g18293.t2.intron8;Parent=g18293.t2;
NC_088784.1_Calliphora_vicina_chromosome_5,_idCalVici1.1,_whole_genome_shotgun_sequence	AUGUSTUS	CDS	275417	275631	1	-	2	ID=g18293.t2.CDS9;Parent=g18293.t2;
NC_088784.1_Calliphora_vicina_chromosome_5,_idCalVici1.1,_whole_genome_shotgun_sequence	AUGUSTUS	exon	275417	275631	.	-	.	ID=g18293.t2.exon9;Parent=g18293.t2;
NC_088784.1_Calliphora_vicina_chromosome_5,_idCalVici1.1,_whole_genome_shotgun_sequence	AUGUSTUS	intron	275632	279289	1	-	.	ID=g18293.t2.intron9;Parent=g18293.t2;
NC_088784.1_Calliphora_vicina_chromosome_5,_idCalVici1.1,_whole_genome_shotgun_sequence	AUGUSTUS	CDS	279290	279449	1	-	0	ID=g18293.t2.CDS10;Parent=g18293.t2;
NC_088784.1_Calliphora_vicina_chromosome_5,_idCalVici1.1,_whole_genome_shotgun_sequence	AUGUSTUS	exon	279290	279449	.	-	.	ID=g18293.t2.exon10;Parent=g18293.t2;
NC_088784.1_Calliphora_vicina_chromosome_5,_idCalVici1.1,_whole_genome_shotgun_sequence	AUGUSTUS	intron	279450	281811	1	-	.	ID=g18293.t2.intron10;Parent=g18293.t2;
NC_088784.1_Calliphora_vicina_chromosome_5,_idCalVici1.1,_whole_genome_shotgun_sequence	AUGUSTUS	CDS	281812	281942	1	-	2	ID=g18293.t2.CDS11;Parent=g18293.t2;
NC_088784.1_Calliphora_vicina_chromosome_5,_idCalVici1.1,_whole_genome_shotgun_sequence	AUGUSTUS	exon	281812	281942	.	-	.	ID=g18293.t2.exon11;Parent=g18293.t2;
NC_088784.1_Calliphora_vicina_chromosome_5,_idCalVici1.1,_whole_genome_shotgun_sequence	AUGUSTUS	intron	281943	290535	1	-	.	ID=g18293.t2.intron11;Parent=g18293.t2;
NC_088784.1_Calliphora_vicina_chromosome_5,_idCalVici1.1,_whole_genome_shotgun_sequence	AUGUSTUS	CDS	290536	290680	1	-	0	ID=g18293.t2.CDS12;Parent=g18293.t2;
NC_088784.1_Calliphora_vicina_chromosome_5,_idCalVici1.1,_whole_genome_shotgun_sequence	AUGUSTUS	exon	290536	290680	.	-	.	ID=g18293.t2.exon12;Parent=g18293.t2;
NC_088784.1_Calliphora_vicina_chromosome_5,_idCalVici1.1,_whole_genome_shotgun_sequence	AUGUSTUS	intron	290681	294484	1	-	.	ID=g18293.t2.intron12;Parent=g18293.t2;
NC_088784.1_Calliphora_vicina_chromosome_5,_idCalVici1.1,_whole_genome_shotgun_sequence	AUGUSTUS	CDS	294485	294636	1	-	2	ID=g18293.t2.CDS13;Parent=g18293.t2;
NC_088784.1_Calliphora_vicina_chromosome_5,_idCalVici1.1,_whole_genome_shotgun_sequence	AUGUSTUS	exon	294485	294636	.	-	.	ID=g18293.t2.exon13;Parent=g18293.t2;
NC_088784.1_Calliphora_vicina_chromosome_5,_idCalVici1.1,_whole_genome_shotgun_sequence	AUGUSTUS	intron	294637	300450	1	-	.	ID=g18293.t2.intron13;Parent=g18293.t2;
NC_088784.1_Calliphora_vicina_chromosome_5,_idCalVici1.1,_whole_genome_shotgun_sequence	AUGUSTUS	CDS	300451	300654	1	-	2	ID=g18293.t2.CDS14;Parent=g18293.t2;
NC_088784.1_Calliphora_vicina_chromosome_5,_idCalVici1.1,_whole_genome_shotgun_sequence	AUGUSTUS	exon	300451	300654	.	-	.	ID=g18293.t2.exon14;Parent=g18293.t2;
NC_088784.1_Calliphora_vicina_chromosome_5,_idCalVici1.1,_whole_genome_shotgun_sequence	AUGUSTUS	intron	300655	306314	1	-	.	ID=g18293.t2.intron14;Parent=g18293.t2;
NC_088784.1_Calliphora_vicina_chromosome_5,_idCalVici1.1,_whole_genome_shotgun_sequence	AUGUSTUS	CDS	306315	306428	1	-	2	ID=g18293.t2.CDS15;Parent=g18293.t2;
NC_088784.1_Calliphora_vicina_chromosome_5,_idCalVici1.1,_whole_genome_shotgun_sequence	AUGUSTUS	exon	306315	306428	.	-	.	ID=g18293.t2.exon15;Parent=g18293.t2;
NC_088784.1_Calliphora_vicina_chromosome_5,_idCalVici1.1,_whole_genome_shotgun_sequence	AUGUSTUS	intron	306429	309460	1	-	.	ID=g18293.t2.intron15;Parent=g18293.t2;
NC_088784.1_Calliphora_vicina_chromosome_5,_idCalVici1.1,_whole_genome_shotgun_sequence	AUGUSTUS	CDS	309461	309666	1	-	1	ID=g18293.t2.CDS16;Parent=g18293.t2;
NC_088784.1_Calliphora_vicina_chromosome_5,_idCalVici1.1,_whole_genome_shotgun_sequence	AUGUSTUS	exon	309461	309666	.	-	.	ID=g18293.t2.exon16;Parent=g18293.t2;
NC_088784.1_Calliphora_vicina_chromosome_5,_idCalVici1.1,_whole_genome_shotgun_sequence	AUGUSTUS	intron	309667	310564	1	-	.	ID=g18293.t2.intron16;Parent=g18293.t2;
NC_088784.1_Calliphora_vicina_chromosome_5,_idCalVici1.1,_whole_genome_shotgun_sequence	AUGUSTUS	CDS	310565	310697	1	-	2	ID=g18293.t2.CDS17;Parent=g18293.t2;
NC_088784.1_Calliphora_vicina_chromosome_5,_idCalVici1.1,_whole_genome_shotgun_sequence	AUGUSTUS	exon	310565	310697	.	-	.	ID=g18293.t2.exon17;Parent=g18293.t2;
NC_088784.1_Calliphora_vicina_chromosome_5,_idCalVici1.1,_whole_genome_shotgun_sequence	AUGUSTUS	intron	310698	312595	0.71	-	.	ID=g18293.t2.intron17;Parent=g18293.t2;
NC_088784.1_Calliphora_vicina_chromosome_5,_idCalVici1.1,_whole_genome_shotgun_sequence	AUGUSTUS	CDS	312596	312617	0.71	-	0	ID=g18293.t2.CDS18;Parent=g18293.t2;
NC_088784.1_Calliphora_vicina_chromosome_5,_idCalVici1.1,_whole_genome_shotgun_sequence	AUGUSTUS	exon	312596	312617	.	-	.	ID=g18293.t2.exon18;Parent=g18293.t2;
NC_088784.1_Calliphora_vicina_chromosome_5,_idCalVici1.1,_whole_genome_shotgun_sequence	AUGUSTUS	start_codon	312615	312617	.	-	0	ID=g18293.t2.start1;Parent=g18293.t2;
NC_088784.1_Calliphora_vicina_chromosome_5,_idCalVici1.1,_whole_genome_shotgun_sequence	AUGUSTUS	gene	510171	510933	.	+	.	ID=g18294;
NC_088784.1_Calliphora_vicina_chromosome_5,_idCalVici1.1,_whole_genome_shotgun_sequence	AUGUSTUS	mRNA	510171	510933	1	+	.	ID=g18294.t1;Parent=g18294;
NC_088784.1_Calliphora_vicina_chromosome_5,_idCalVici1.1,_whole_genome_shotgun_sequence	AUGUSTUS	start_codon	510171	510173	.	+	0	ID=g18294.t1.start1;Parent=g18294.t1;
NC_088784.1_Calliphora_vicina_chromosome_5,_idCalVici1.1,_whole_genome_shotgun_sequence	AUGUSTUS	CDS	510171	510284	1	+	0	ID=g18294.t1.CDS1;Parent=g18294.t1;
NC_088784.1_Calliphora_vicina_chromosome_5,_idCalVici1.1,_whole_genome_shotgun_sequence	AUGUSTUS	exon	510171	510284	.	+	.	ID=g18294.t1.exon1;Parent=g18294.t1;
NC_088784.1_Calliphora_vicina_chromosome_5,_idCalVici1.1,_whole_genome_shotgun_sequence	AUGUSTUS	intron	510285	510342	1	+	.	ID=g18294.t1.intron1;Parent=g18294.t1;
NC_088784.1_Calliphora_vicina_chromosome_5,_idCalVici1.1,_whole_genome_shotgun_sequence	AUGUSTUS	CDS	510343	510375	1	+	0	ID=g18294.t1.CDS2;Parent=g18294.t1;
NC_088784.1_Calliphora_vicina_chromosome_5,_idCalVici1.1,_whole_genome_shotgun_sequence	AUGUSTUS	exon	510343	510375	.	+	.	ID=g18294.t1.exon2;Parent=g18294.t1;
NC_088784.1_Calliphora_vicina_chromosome_5,_idCalVici1.1,_whole_genome_shotgun_sequence	AUGUSTUS	intron	510376	510450	1	+	.	ID=g18294.t1.intron2;Parent=g18294.t1;
NC_088784.1_Calliphora_vicina_chromosome_5,_idCalVici1.1,_whole_genome_shotgun_sequence	AUGUSTUS	CDS	510451	510471	1	+	0	ID=g18294.t1.CDS3;Parent=g18294.t1;
NC_088784.1_Calliphora_vicina_chromosome_5,_idCalVici1.1,_whole_genome_shotgun_sequence	AUGUSTUS	exon	510451	510471	.	+	.	ID=g18294.t1.exon3;Parent=g18294.t1;
NC_088784.1_Calliphora_vicina_chromosome_5,_idCalVici1.1,_whole_genome_shotgun_sequence	AUGUSTUS	intron	510472	510525	1	+	.	ID=g18294.t1.intron3;Parent=g18294.t1;
NC_088784.1_Calliphora_vicina_chromosome_5,_idCalVici1.1,_whole_genome_shotgun_sequence	AUGUSTUS	CDS	510526	510576	1	+	0	ID=g18294.t1.CDS4;Parent=g18294.t1;
NC_088784.1_Calliphora_vicina_chromosome_5,_idCalVici1.1,_whole_genome_shotgun_sequence	AUGUSTUS	exon	510526	510576	.	+	.	ID=g18294.t1.exon4;Parent=g18294.t1;
NC_088784.1_Calliphora_vicina_chromosome_5,_idCalVici1.1,_whole_genome_shotgun_sequence	AUGUSTUS	intron	510577	510634	1	+	.	ID=g18294.t1.intron4;Parent=g18294.t1;
NC_088784.1_Calliphora_vicina_chromosome_5,_idCalVici1.1,_whole_genome_shotgun_sequence	AUGUSTUS	CDS	510635	510664	1	+	0	ID=g18294.t1.CDS5;Parent=g18294.t1;
NC_088784.1_Calliphora_vicina_chromosome_5,_idCalVici1.1,_whole_genome_shotgun_sequence	AUGUSTUS	exon	510635	510664	.	+	.	ID=g18294.t1.exon5;Parent=g18294.t1;
NC_088784.1_Calliphora_vicina_chromosome_5,_idCalVici1.1,_whole_genome_shotgun_sequence	AUGUSTUS	intron	510665	510737	1	+	.	ID=g18294.t1.intron5;Parent=g18294.t1;
NC_088784.1_Calliphora_vicina_chromosome_5,_idCalVici1.1,_whole_genome_shotgun_sequence	AUGUSTUS	CDS	510738	510809	1	+	0	ID=g18294.t1.CDS6;Parent=g18294.t1;
NC_088784.1_Calliphora_vicina_chromosome_5,_idCalVici1.1,_whole_genome_shotgun_sequence	AUGUSTUS	exon	510738	510809	.	+	.	ID=g18294.t1.exon6;Parent=g18294.t1;
NC_088784.1_Calliphora_vicina_chromosome_5,_idCalVici1.1,_whole_genome_shotgun_sequence	AUGUSTUS	intron	510810	510879	1	+	.	ID=g18294.t1.intron6;Parent=g18294.t1;
NC_088784.1_Calliphora_vicina_chromosome_5,_idCalVici1.1,_whole_genome_shotgun_sequence	AUGUSTUS	CDS	510880	510933	1	+	0	ID=g18294.t1.CDS7;Parent=g18294.t1;
NC_088784.1_Calliphora_vicina_chromosome_5,_idCalVici1.1,_whole_genome_shotgun_sequence	AUGUSTUS	exon	510880	510933	.	+	.	ID=g18294.t1.exon7;Parent=g18294.t1;
NC_088784.1_Calliphora_vicina_chromosome_5,_idCalVici1.1,_whole_genome_shotgun_sequence	AUGUSTUS	stop_codon	510931	510933	.	+	0	ID=g18294.t1.stop1;Parent=g18294.t1;
NC_088784.1_Calliphora_vicina_chromosome_5,_idCalVici1.1,_whole_genome_shotgun_sequence	AUGUSTUS	gene	524826	526583	.	-	.	ID=g18295;
NC_088784.1_Calliphora_vicina_chromosome_5,_idCalVici1.1,_whole_genome_shotgun_sequence	AUGUSTUS	mRNA	524826	526583	1	-	.	ID=g18295.t1;Parent=g18295;
NC_088784.1_Calliphora_vicina_chromosome_5,_idCalVici1.1,_whole_genome_shotgun_sequence	AUGUSTUS	stop_codon	524826	524828	.	-	0	ID=g18295.t1.stop1;Parent=g18295.t1;
NC_088784.1_Calliphora_vicina_chromosome_5,_idCalVici1.1,_whole_genome_shotgun_sequence	AUGUSTUS	CDS	524826	525702	1	-	1	ID=g18295.t1.CDS1;Parent=g18295.t1;
NC_088784.1_Calliphora_vicina_chromosome_5,_idCalVici1.1,_whole_genome_shotgun_sequence	AUGUSTUS	exon	524826	525702	.	-	.	ID=g18295.t1.exon1;Parent=g18295.t1;
NC_088784.1_Calliphora_vicina_chromosome_5,_idCalVici1.1,_whole_genome_shotgun_sequence	AUGUSTUS	intron	525703	525765	1	-	.	ID=g18295.t1.intron1;Parent=g18295.t1;
NC_088784.1_Calliphora_vicina_chromosome_5,_idCalVici1.1,_whole_genome_shotgun_sequence	AUGUSTUS	CDS	525766	525901	1	-	2	ID=g18295.t1.CDS2;Parent=g18295.t1;
NC_088784.1_Calliphora_vicina_chromosome_5,_idCalVici1.1,_whole_genome_shotgun_sequence	AUGUSTUS	exon	525766	525901	.	-	.	ID=g18295.t1.exon2;Parent=g18295.t1;
NC_088784.1_Calliphora_vicina_chromosome_5,_idCalVici1.1,_whole_genome_shotgun_sequence	AUGUSTUS	intron	525902	525967	1	-	.	ID=g18295.t1.intron2;Parent=g18295.t1;
NC_088784.1_Calliphora_vicina_chromosome_5,_idCalVici1.1,_whole_genome_shotgun_sequence	AUGUSTUS	CDS	525968	526306	1	-	2	ID=g18295.t1.CDS3;Parent=g18295.t1;
NC_088784.1_Calliphora_vicina_chromosome_5,_idCalVici1.1,_whole_genome_shotgun_sequence	AUGUSTUS	exon	525968	526306	.	-	.	ID=g18295.t1.exon3;Parent=g18295.t1;
NC_088784.1_Calliphora_vicina_chromosome_5,_idCalVici1.1,_whole_genome_shotgun_sequence	AUGUSTUS	intron	526307	526354	1	-	.	ID=g18295.t1.intron3;Parent=g18295.t1;
NC_088784.1_Calliphora_vicina_chromosome_5,_idCalVici1.1,_whole_genome_shotgun_sequence	AUGUSTUS	CDS	526355	526441	1	-	2	ID=g18295.t1.CDS4;Parent=g18295.t1;
NC_088784.1_Calliphora_vicina_chromosome_5,_idCalVici1.1,_whole_genome_shotgun_sequence	AUGUSTUS	exon	526355	526441	.	-	.	ID=g18295.t1.exon4;Parent=g18295.t1;
NC_088784.1_Calliphora_vicina_chromosome_5,_idCalVici1.1,_whole_genome_shotgun_sequence	AUGUSTUS	intron	526442	526519	1	-	.	ID=g18295.t1.intron4;Parent=g18295.t1;
NC_088784.1_Calliphora_vicina_chromosome_5,_idCalVici1.1,_whole_genome_shotgun_sequence	AUGUSTUS	CDS	526520	526583	1	-	0	ID=g18295.t1.CDS5;Parent=g18295.t1;
NC_088784.1_Calliphora_vicina_chromosome_5,_idCalVici1.1,_whole_genome_shotgun_sequence	AUGUSTUS	exon	526520	526583	.	-	.	ID=g18295.t1.exon5;Parent=g18295.t1;
NC_088784.1_Calliphora_vicina_chromosome_5,_idCalVici1.1,_whole_genome_shotgun_sequence	AUGUSTUS	start_codon	526581	526583	.	-	0	ID=g18295.t1.start1;Parent=g18295.t1;
NC_088784.1_Calliphora_vicina_chromosome_5,_idCalVici1.1,_whole_genome_shotgun_sequence	AUGUSTUS	gene	601875	602867	.	-	.	ID=g18296;
NC_088784.1_Calliphora_vicina_chromosome_5,_idCalVici1.1,_whole_genome_shotgun_sequence	AUGUSTUS	mRNA	601875	602867	1	-	.	ID=g18296.t1;Parent=g18296;
NC_088784.1_Calliphora_vicina_chromosome_5,_idCalVici1.1,_whole_genome_shotgun_sequence	AUGUSTUS	stop_codon	601875	601877	.	-	0	ID=g18296.t1.stop1;Parent=g18296.t1;
NC_088784.1_Calliphora_vicina_chromosome_5,_idCalVici1.1,_whole_genome_shotgun_sequence	AUGUSTUS	CDS	601875	602867	1	-	0	ID=g18296.t1.CDS1;Parent=g18296.t1;
NC_088784.1_Calliphora_vicina_chromosome_5,_idCalVici1.1,_whole_genome_shotgun_sequence	AUGUSTUS	exon	601875	602867	.	-	.	ID=g18296.t1.exon1;Parent=g18296.t1;
NC_088784.1_Calliphora_vicina_chromosome_5,_idCalVici1.1,_whole_genome_shotgun_sequence	AUGUSTUS	start_codon	602865	602867	.	-	0	ID=g18296.t1.start1;Parent=g18296.t1;
NC_088784.1_Calliphora_vicina_chromosome_5,_idCalVici1.1,_whole_genome_shotgun_sequence	AUGUSTUS	gene	619325	620662	.	-	.	ID=g18297;
NC_088784.1_Calliphora_vicina_chromosome_5,_idCalVici1.1,_whole_genome_shotgun_sequence	AUGUSTUS	mRNA	619325	620662	0.89	-	.	ID=g18297.t1;Parent=g18297;
NC_088784.1_Calliphora_vicina_chromosome_5,_idCalVici1.1,_whole_genome_shotgun_sequence	AUGUSTUS	stop_codon	619325	619327	.	-	0	ID=g18297.t1.stop1;Parent=g18297.t1;
NC_088784.1_Calliphora_vicina_chromosome_5,_idCalVici1.1,_whole_genome_shotgun_sequence	AUGUSTUS	CDS	619325	620184	1	-	2	ID=g18297.t1.CDS1;Parent=g18297.t1;
NC_088784.1_Calliphora_vicina_chromosome_5,_idCalVici1.1,_whole_genome_shotgun_sequence	AUGUSTUS	exon	619325	620184	.	-	.	ID=g18297.t1.exon1;Parent=g18297.t1;
NC_088784.1_Calliphora_vicina_chromosome_5,_idCalVici1.1,_whole_genome_shotgun_sequence	AUGUSTUS	intron	620185	620347	1	-	.	ID=g18297.t1.intron1;Parent=g18297.t1;
NC_088784.1_Calliphora_vicina_chromosome_5,_idCalVici1.1,_whole_genome_shotgun_sequence	AUGUSTUS	CDS	620348	620380	1	-	2	ID=g18297.t1.CDS2;Parent=g18297.t1;
NC_088784.1_Calliphora_vicina_chromosome_5,_idCalVici1.1,_whole_genome_shotgun_sequence	AUGUSTUS	exon	620348	620380	.	-	.	ID=g18297.t1.exon2;Parent=g18297.t1;
NC_088784.1_Calliphora_vicina_chromosome_5,_idCalVici1.1,_whole_genome_shotgun_sequence	AUGUSTUS	intron	620381	620655	0.91	-	.	ID=g18297.t1.intron2;Parent=g18297.t1;
NC_088784.1_Calliphora_vicina_chromosome_5,_idCalVici1.1,_whole_genome_shotgun_sequence	AUGUSTUS	CDS	620656	620662	0.89	-	0	ID=g18297.t1.CDS3;Parent=g18297.t1;
NC_088784.1_Calliphora_vicina_chromosome_5,_idCalVici1.1,_whole_genome_shotgun_sequence	AUGUSTUS	exon	620656	620662	.	-	.	ID=g18297.t1.exon3;Parent=g18297.t1;
NC_088784.1_Calliphora_vicina_chromosome_5,_idCalVici1.1,_whole_genome_shotgun_sequence	AUGUSTUS	start_codon	620660	620662	.	-	0	ID=g18297.t1.start1;Parent=g18297.t1;
NC_088784.1_Calliphora_vicina_chromosome_5,_idCalVici1.1,_whole_genome_shotgun_sequence	AUGUSTUS	gene	624089	625018	.	+	.	ID=g18298;
NC_088784.1_Calliphora_vicina_chromosome_5,_idCalVici1.1,_whole_genome_shotgun_sequence	AUGUSTUS	mRNA	624089	625018	0.96	+	.	ID=g18298.t1;Parent=g18298;
NC_088784.1_Calliphora_vicina_chromosome_5,_idCalVici1.1,_whole_genome_shotgun_sequence	AUGUSTUS	start_codon	624089	624091	.	+	0	ID=g18298.t1.start1;Parent=g18298.t1;
NC_088784.1_Calliphora_vicina_chromosome_5,_idCalVici1.1,_whole_genome_shotgun_sequence	AUGUSTUS	CDS	624089	624092	0.96	+	0	ID=g18298.t1.CDS1;Parent=g18298.t1;
NC_088784.1_Calliphora_vicina_chromosome_5,_idCalVici1.1,_whole_genome_shotgun_sequence	AUGUSTUS	exon	624089	624092	.	+	.	ID=g18298.t1.exon1;Parent=g18298.t1;
NC_088784.1_Calliphora_vicina_chromosome_5,_idCalVici1.1,_whole_genome_shotgun_sequence	AUGUSTUS	intron	624093	624158	0.96	+	.	ID=g18298.t1.intron1;Parent=g18298.t1;
NC_088784.1_Calliphora_vicina_chromosome_5,_idCalVici1.1,_whole_genome_shotgun_sequence	AUGUSTUS	CDS	624159	625018	1	+	2	ID=g18298.t1.CDS2;Parent=g18298.t1;
NC_088784.1_Calliphora_vicina_chromosome_5,_idCalVici1.1,_whole_genome_shotgun_sequence	AUGUSTUS	exon	624159	625018	.	+	.	ID=g18298.t1.exon2;Parent=g18298.t1;
NC_088784.1_Calliphora_vicina_chromosome_5,_idCalVici1.1,_whole_genome_shotgun_sequence	AUGUSTUS	stop_codon	625016	625018	.	+	0	ID=g18298.t1.stop1;Parent=g18298.t1;
NC_088784.1_Calliphora_vicina_chromosome_5,_idCalVici1.1,_whole_genome_shotgun_sequence	AUGUSTUS	gene	663591	664451	.	-	.	ID=g18299;
NC_088784.1_Calliphora_vicina_chromosome_5,_idCalVici1.1,_whole_genome_shotgun_sequence	AUGUSTUS	mRNA	663591	664451	1	-	.	ID=g18299.t1;Parent=g18299;
NC_088784.1_Calliphora_vicina_chromosome_5,_idCalVici1.1,_whole_genome_shotgun_sequence	AUGUSTUS	stop_codon	663591	663593	.	-	0	ID=g18299.t1.stop1;Parent=g18299.t1;
NC_088784.1_Calliphora_vicina_chromosome_5,_idCalVici1.1,_whole_genome_shotgun_sequence	AUGUSTUS	CDS	663591	664451	1	-	0	ID=g18299.t1.CDS1;Parent=g18299.t1;
NC_088784.1_Calliphora_vicina_chromosome_5,_idCalVici1.1,_whole_genome_shotgun_sequence	AUGUSTUS	exon	663591	664451	.	-	.	ID=g18299.t1.exon1;Parent=g18299.t1;
NC_088784.1_Calliphora_vicina_chromosome_5,_idCalVici1.1,_whole_genome_shotgun_sequence	AUGUSTUS	start_codon	664449	664451	.	-	0	ID=g18299.t1.start1;Parent=g18299.t1;
NC_088784.1_Calliphora_vicina_chromosome_5,_idCalVici1.1,_whole_genome_shotgun_sequence	AUGUSTUS	gene	664488	669580	.	-	.	ID=g18300;
NC_088784.1_Calliphora_vicina_chromosome_5,_idCalVici1.1,_whole_genome_shotgun_sequence	AUGUSTUS	mRNA	664488	669580	0.58	-	.	ID=g18300.t1;Parent=g18300;
NC_088784.1_Calliphora_vicina_chromosome_5,_idCalVici1.1,_whole_genome_shotgun_sequence	AUGUSTUS	stop_codon	664488	664490	.	-	0	ID=g18300.t1.stop1;Parent=g18300.t1;
NC_088784.1_Calliphora_vicina_chromosome_5,_idCalVici1.1,_whole_genome_shotgun_sequence	AUGUSTUS	CDS	664488	664963	0.77	-	2	ID=g18300.t1.CDS1;Parent=g18300.t1;
NC_088784.1_Calliphora_vicina_chromosome_5,_idCalVici1.1,_whole_genome_shotgun_sequence	AUGUSTUS	exon	664488	664963	.	-	.	ID=g18300.t1.exon1;Parent=g18300.t1;
NC_088784.1_Calliphora_vicina_chromosome_5,_idCalVici1.1,_whole_genome_shotgun_sequence	AUGUSTUS	intron	664964	666621	0.59	-	.	ID=g18300.t1.intron1;Parent=g18300.t1;
NC_088784.1_Calliphora_vicina_chromosome_5,_idCalVici1.1,_whole_genome_shotgun_sequence	AUGUSTUS	CDS	666622	669580	0.73	-	0	ID=g18300.t1.CDS2;Parent=g18300.t1;
NC_088784.1_Calliphora_vicina_chromosome_5,_idCalVici1.1,_whole_genome_shotgun_sequence	AUGUSTUS	exon	666622	669580	.	-	.	ID=g18300.t1.exon2;Parent=g18300.t1;
NC_088784.1_Calliphora_vicina_chromosome_5,_idCalVici1.1,_whole_genome_shotgun_sequence	AUGUSTUS	start_codon	669578	669580	.	-	0	ID=g18300.t1.start1;Parent=g18300.t1;
NC_088784.1_Calliphora_vicina_chromosome_5,_idCalVici1.1,_whole_genome_shotgun_sequence	AUGUSTUS	gene	705558	708101	.	-	.	ID=g18301;
NC_088784.1_Calliphora_vicina_chromosome_5,_idCalVici1.1,_whole_genome_shotgun_sequence	AUGUSTUS	mRNA	705558	707927	1	-	.	ID=g18301.t1;Parent=g18301;
NC_088784.1_Calliphora_vicina_chromosome_5,_idCalVici1.1,_whole_genome_shotgun_sequence	AUGUSTUS	stop_codon	705558	705560	.	-	0	ID=g18301.t1.stop1;Parent=g18301.t1;
NC_088784.1_Calliphora_vicina_chromosome_5,_idCalVici1.1,_whole_genome_shotgun_sequence	AUGUSTUS	CDS	705558	705863	1	-	0	ID=g18301.t1.CDS1;Parent=g18301.t1;
NC_088784.1_Calliphora_vicina_chromosome_5,_idCalVici1.1,_whole_genome_shotgun_sequence	AUGUSTUS	exon	705558	705863	.	-	.	ID=g18301.t1.exon1;Parent=g18301.t1;
NC_088784.1_Calliphora_vicina_chromosome_5,_idCalVici1.1,_whole_genome_shotgun_sequence	AUGUSTUS	intron	705864	706073	1	-	.	ID=g18301.t1.intron1;Parent=g18301.t1;
NC_088784.1_Calliphora_vicina_chromosome_5,_idCalVici1.1,_whole_genome_shotgun_sequence	AUGUSTUS	CDS	706074	706982	1	-	0	ID=g18301.t1.CDS2;Parent=g18301.t1;
NC_088784.1_Calliphora_vicina_chromosome_5,_idCalVici1.1,_whole_genome_shotgun_sequence	AUGUSTUS	exon	706074	706982	.	-	.	ID=g18301.t1.exon2;Parent=g18301.t1;
NC_088784.1_Calliphora_vicina_chromosome_5,_idCalVici1.1,_whole_genome_shotgun_sequence	AUGUSTUS	intron	706983	707057	1	-	.	ID=g18301.t1.intron2;Parent=g18301.t1;
NC_088784.1_Calliphora_vicina_chromosome_5,_idCalVici1.1,_whole_genome_shotgun_sequence	AUGUSTUS	CDS	707058	707927	1	-	0	ID=g18301.t1.CDS3;Parent=g18301.t1;
NC_088784.1_Calliphora_vicina_chromosome_5,_idCalVici1.1,_whole_genome_shotgun_sequence	AUGUSTUS	exon	707058	707927	.	-	.	ID=g18301.t1.exon3;Parent=g18301.t1;
NC_088784.1_Calliphora_vicina_chromosome_5,_idCalVici1.1,_whole_genome_shotgun_sequence	AUGUSTUS	start_codon	707925	707927	.	-	0	ID=g18301.t1.start1;Parent=g18301.t1;
NC_088784.1_Calliphora_vicina_chromosome_5,_idCalVici1.1,_whole_genome_shotgun_sequence	GeneMark.hmm3	mRNA	705558	708101	.	-	.	ID=g18301.t2;Parent=g18301;
NC_088784.1_Calliphora_vicina_chromosome_5,_idCalVici1.1,_whole_genome_shotgun_sequence	GeneMark.hmm3	stop_codon	705558	705560	.	-	0	ID=g18301.t2.stop1;Parent=g18301.t2;
NC_088784.1_Calliphora_vicina_chromosome_5,_idCalVici1.1,_whole_genome_shotgun_sequence	GeneMark.hmm3	CDS	705558	705863	.	-	0	ID=g18301.t2.CDS1;Parent=g18301.t2;
NC_088784.1_Calliphora_vicina_chromosome_5,_idCalVici1.1,_whole_genome_shotgun_sequence	GeneMark.hmm3	exon	705558	705863	0	-	.	ID=g18301.t2.exon1;Parent=g18301.t2;
NC_088784.1_Calliphora_vicina_chromosome_5,_idCalVici1.1,_whole_genome_shotgun_sequence	GeneMark.hmm3	intron	705864	706073	.	-	0	ID=g18301.t2.intron1;Parent=g18301.t2;
NC_088784.1_Calliphora_vicina_chromosome_5,_idCalVici1.1,_whole_genome_shotgun_sequence	GeneMark.hmm3	CDS	706074	706982	.	-	0	ID=g18301.t2.CDS2;Parent=g18301.t2;
NC_088784.1_Calliphora_vicina_chromosome_5,_idCalVici1.1,_whole_genome_shotgun_sequence	GeneMark.hmm3	exon	706074	706982	0	-	.	ID=g18301.t2.exon2;Parent=g18301.t2;
NC_088784.1_Calliphora_vicina_chromosome_5,_idCalVici1.1,_whole_genome_shotgun_sequence	GeneMark.hmm3	intron	706983	707057	.	-	0	ID=g18301.t2.intron2;Parent=g18301.t2;
NC_088784.1_Calliphora_vicina_chromosome_5,_idCalVici1.1,_whole_genome_shotgun_sequence	GeneMark.hmm3	CDS	707058	708101	.	-	0	ID=g18301.t2.CDS3;Parent=g18301.t2;
NC_088784.1_Calliphora_vicina_chromosome_5,_idCalVici1.1,_whole_genome_shotgun_sequence	GeneMark.hmm3	exon	707058	708101	0	-	.	ID=g18301.t2.exon3;Parent=g18301.t2;
NC_088784.1_Calliphora_vicina_chromosome_5,_idCalVici1.1,_whole_genome_shotgun_sequence	GeneMark.hmm3	start_codon	708099	708101	.	-	0	ID=g18301.t2.start1;Parent=g18301.t2;
NC_088784.1_Calliphora_vicina_chromosome_5,_idCalVici1.1,_whole_genome_shotgun_sequence	AUGUSTUS	gene	762772	765042	.	-	.	ID=g18302;
NC_088784.1_Calliphora_vicina_chromosome_5,_idCalVici1.1,_whole_genome_shotgun_sequence	AUGUSTUS	mRNA	762772	765042	1	-	.	ID=g18302.t1;Parent=g18302;
NC_088784.1_Calliphora_vicina_chromosome_5,_idCalVici1.1,_whole_genome_shotgun_sequence	AUGUSTUS	stop_codon	762772	762774	.	-	0	ID=g18302.t1.stop1;Parent=g18302.t1;
NC_088784.1_Calliphora_vicina_chromosome_5,_idCalVici1.1,_whole_genome_shotgun_sequence	AUGUSTUS	CDS	762772	763107	1	-	0	ID=g18302.t1.CDS1;Parent=g18302.t1;
NC_088784.1_Calliphora_vicina_chromosome_5,_idCalVici1.1,_whole_genome_shotgun_sequence	AUGUSTUS	exon	762772	763107	.	-	.	ID=g18302.t1.exon1;Parent=g18302.t1;
NC_088784.1_Calliphora_vicina_chromosome_5,_idCalVici1.1,_whole_genome_shotgun_sequence	AUGUSTUS	intron	763108	764078	1	-	.	ID=g18302.t1.intron1;Parent=g18302.t1;
NC_088784.1_Calliphora_vicina_chromosome_5,_idCalVici1.1,_whole_genome_shotgun_sequence	AUGUSTUS	CDS	764079	764561	1	-	0	ID=g18302.t1.CDS2;Parent=g18302.t1;
NC_088784.1_Calliphora_vicina_chromosome_5,_idCalVici1.1,_whole_genome_shotgun_sequence	AUGUSTUS	exon	764079	764561	.	-	.	ID=g18302.t1.exon2;Parent=g18302.t1;
NC_088784.1_Calliphora_vicina_chromosome_5,_idCalVici1.1,_whole_genome_shotgun_sequence	AUGUSTUS	intron	764562	764628	1	-	.	ID=g18302.t1.intron2;Parent=g18302.t1;
NC_088784.1_Calliphora_vicina_chromosome_5,_idCalVici1.1,_whole_genome_shotgun_sequence	AUGUSTUS	CDS	764629	765042	1	-	0	ID=g18302.t1.CDS3;Parent=g18302.t1;
NC_088784.1_Calliphora_vicina_chromosome_5,_idCalVici1.1,_whole_genome_shotgun_sequence	AUGUSTUS	exon	764629	765042	.	-	.	ID=g18302.t1.exon3;Parent=g18302.t1;
NC_088784.1_Calliphora_vicina_chromosome_5,_idCalVici1.1,_whole_genome_shotgun_sequence	AUGUSTUS	start_codon	765040	765042	.	-	0	ID=g18302.t1.start1;Parent=g18302.t1;
NC_088784.1_Calliphora_vicina_chromosome_5,_idCalVici1.1,_whole_genome_shotgun_sequence	AUGUSTUS	gene	772237	781870	.	-	.	ID=g18303;
NC_088784.1_Calliphora_vicina_chromosome_5,_idCalVici1.1,_whole_genome_shotgun_sequence	AUGUSTUS	mRNA	772237	781870	1	-	.	ID=g18303.t1;Parent=g18303;
NC_088784.1_Calliphora_vicina_chromosome_5,_idCalVici1.1,_whole_genome_shotgun_sequence	AUGUSTUS	stop_codon	772237	772239	.	-	0	ID=g18303.t1.stop1;Parent=g18303.t1;
NC_088784.1_Calliphora_vicina_chromosome_5,_idCalVici1.1,_whole_genome_shotgun_sequence	AUGUSTUS	CDS	772237	772374	1	-	0	ID=g18303.t1.CDS1;Parent=g18303.t1;
NC_088784.1_Calliphora_vicina_chromosome_5,_idCalVici1.1,_whole_genome_shotgun_sequence	AUGUSTUS	exon	772237	772374	.	-	.	ID=g18303.t1.exon1;Parent=g18303.t1;
NC_088784.1_Calliphora_vicina_chromosome_5,_idCalVici1.1,_whole_genome_shotgun_sequence	AUGUSTUS	intron	772375	772446	1	-	.	ID=g18303.t1.intron1;Parent=g18303.t1;
NC_088784.1_Calliphora_vicina_chromosome_5,_idCalVici1.1,_whole_genome_shotgun_sequence	AUGUSTUS	CDS	772447	772857	1	-	0	ID=g18303.t1.CDS2;Parent=g18303.t1;
NC_088784.1_Calliphora_vicina_chromosome_5,_idCalVici1.1,_whole_genome_shotgun_sequence	AUGUSTUS	exon	772447	772857	.	-	.	ID=g18303.t1.exon2;Parent=g18303.t1;
NC_088784.1_Calliphora_vicina_chromosome_5,_idCalVici1.1,_whole_genome_shotgun_sequence	AUGUSTUS	intron	772858	780382	1	-	.	ID=g18303.t1.intron2;Parent=g18303.t1;
NC_088784.1_Calliphora_vicina_chromosome_5,_idCalVici1.1,_whole_genome_shotgun_sequence	AUGUSTUS	CDS	780383	780761	1	-	1	ID=g18303.t1.CDS3;Parent=g18303.t1;
NC_088784.1_Calliphora_vicina_chromosome_5,_idCalVici1.1,_whole_genome_shotgun_sequence	AUGUSTUS	exon	780383	780761	.	-	.	ID=g18303.t1.exon3;Parent=g18303.t1;
NC_088784.1_Calliphora_vicina_chromosome_5,_idCalVici1.1,_whole_genome_shotgun_sequence	AUGUSTUS	intron	780762	780823	1	-	.	ID=g18303.t1.intron3;Parent=g18303.t1;
NC_088784.1_Calliphora_vicina_chromosome_5,_idCalVici1.1,_whole_genome_shotgun_sequence	AUGUSTUS	CDS	780824	780915	1	-	0	ID=g18303.t1.CDS4;Parent=g18303.t1;
NC_088784.1_Calliphora_vicina_chromosome_5,_idCalVici1.1,_whole_genome_shotgun_sequence	AUGUSTUS	exon	780824	780915	.	-	.	ID=g18303.t1.exon4;Parent=g18303.t1;
NC_088784.1_Calliphora_vicina_chromosome_5,_idCalVici1.1,_whole_genome_shotgun_sequence	AUGUSTUS	intron	780916	780971	1	-	.	ID=g18303.t1.intron4;Parent=g18303.t1;
NC_088784.1_Calliphora_vicina_chromosome_5,_idCalVici1.1,_whole_genome_shotgun_sequence	AUGUSTUS	CDS	780972	781717	1	-	2	ID=g18303.t1.CDS5;Parent=g18303.t1;
NC_088784.1_Calliphora_vicina_chromosome_5,_idCalVici1.1,_whole_genome_shotgun_sequence	AUGUSTUS	exon	780972	781717	.	-	.	ID=g18303.t1.exon5;Parent=g18303.t1;
NC_088784.1_Calliphora_vicina_chromosome_5,_idCalVici1.1,_whole_genome_shotgun_sequence	AUGUSTUS	intron	781718	781779	1	-	.	ID=g18303.t1.intron5;Parent=g18303.t1;
NC_088784.1_Calliphora_vicina_chromosome_5,_idCalVici1.1,_whole_genome_shotgun_sequence	AUGUSTUS	CDS	781780	781870	1	-	0	ID=g18303.t1.CDS6;Parent=g18303.t1;
NC_088784.1_Calliphora_vicina_chromosome_5,_idCalVici1.1,_whole_genome_shotgun_sequence	AUGUSTUS	exon	781780	781870	.	-	.	ID=g18303.t1.exon6;Parent=g18303.t1;
NC_088784.1_Calliphora_vicina_chromosome_5,_idCalVici1.1,_whole_genome_shotgun_sequence	AUGUSTUS	start_codon	781868	781870	.	-	0	ID=g18303.t1.start1;Parent=g18303.t1;
NC_088784.1_Calliphora_vicina_chromosome_5,_idCalVici1.1,_whole_genome_shotgun_sequence	AUGUSTUS	mRNA	772237	781870	1	-	.	ID=g18303.t2;Parent=g18303;
NC_088784.1_Calliphora_vicina_chromosome_5,_idCalVici1.1,_whole_genome_shotgun_sequence	AUGUSTUS	stop_codon	772237	772239	.	-	0	ID=g18303.t2.stop1;Parent=g18303.t2;
NC_088784.1_Calliphora_vicina_chromosome_5,_idCalVici1.1,_whole_genome_shotgun_sequence	AUGUSTUS	CDS	772237	772374	1	-	0	ID=g18303.t2.CDS1;Parent=g18303.t2;
NC_088784.1_Calliphora_vicina_chromosome_5,_idCalVici1.1,_whole_genome_shotgun_sequence	AUGUSTUS	exon	772237	772374	.	-	.	ID=g18303.t2.exon1;Parent=g18303.t2;
NC_088784.1_Calliphora_vicina_chromosome_5,_idCalVici1.1,_whole_genome_shotgun_sequence	AUGUSTUS	intron	772375	772446	1	-	.	ID=g18303.t2.intron1;Parent=g18303.t2;
NC_088784.1_Calliphora_vicina_chromosome_5,_idCalVici1.1,_whole_genome_shotgun_sequence	AUGUSTUS	CDS	772447	772857	1	-	0	ID=g18303.t2.CDS2;Parent=g18303.t2;
NC_088784.1_Calliphora_vicina_chromosome_5,_idCalVici1.1,_whole_genome_shotgun_sequence	AUGUSTUS	exon	772447	772857	.	-	.	ID=g18303.t2.exon2;Parent=g18303.t2;
NC_088784.1_Calliphora_vicina_chromosome_5,_idCalVici1.1,_whole_genome_shotgun_sequence	AUGUSTUS	intron	772858	780382	1	-	.	ID=g18303.t2.intron2;Parent=g18303.t2;
NC_088784.1_Calliphora_vicina_chromosome_5,_idCalVici1.1,_whole_genome_shotgun_sequence	AUGUSTUS	CDS	780383	780761	1	-	1	ID=g18303.t2.CDS3;Parent=g18303.t2;
NC_088784.1_Calliphora_vicina_chromosome_5,_idCalVici1.1,_whole_genome_shotgun_sequence	AUGUSTUS	exon	780383	780761	.	-	.	ID=g18303.t2.exon3;Parent=g18303.t2;
NC_088784.1_Calliphora_vicina_chromosome_5,_idCalVici1.1,_whole_genome_shotgun_sequence	AUGUSTUS	intron	780762	780823	1	-	.	ID=g18303.t2.intron3;Parent=g18303.t2;
```
