## Supplemental File S2 for "The genome of *Istocheta aldrichi* (Diptera: Tachinidae), a parasitoid of the Japanese beetle, *Popillia japonica* (Coleoptera: Scarabaeidae)": NC_088780.1_Calliphora_vicina.gff3 (part 45 of 56)

```
NC_088784.1_Calliphora_vicina_chromosome_5,_idCalVici1.1,_whole_genome_shotgun_sequence	AUGUSTUS	CDS	780824	780915	1	-	0	ID=g18303.t2.CDS4;Parent=g18303.t2;
NC_088784.1_Calliphora_vicina_chromosome_5,_idCalVici1.1,_whole_genome_shotgun_sequence	AUGUSTUS	exon	780824	780915	.	-	.	ID=g18303.t2.exon4;Parent=g18303.t2;
NC_088784.1_Calliphora_vicina_chromosome_5,_idCalVici1.1,_whole_genome_shotgun_sequence	AUGUSTUS	intron	780916	780971	1	-	.	ID=g18303.t2.intron4;Parent=g18303.t2;
NC_088784.1_Calliphora_vicina_chromosome_5,_idCalVici1.1,_whole_genome_shotgun_sequence	AUGUSTUS	CDS	780972	781717	1	-	2	ID=g18303.t2.CDS5;Parent=g18303.t2;
NC_088784.1_Calliphora_vicina_chromosome_5,_idCalVici1.1,_whole_genome_shotgun_sequence	AUGUSTUS	exon	780972	781717	.	-	.	ID=g18303.t2.exon5;Parent=g18303.t2;
NC_088784.1_Calliphora_vicina_chromosome_5,_idCalVici1.1,_whole_genome_shotgun_sequence	AUGUSTUS	intron	781718	781785	1	-	.	ID=g18303.t2.intron5;Parent=g18303.t2;
NC_088784.1_Calliphora_vicina_chromosome_5,_idCalVici1.1,_whole_genome_shotgun_sequence	AUGUSTUS	CDS	781786	781870	1	-	0	ID=g18303.t2.CDS6;Parent=g18303.t2;
NC_088784.1_Calliphora_vicina_chromosome_5,_idCalVici1.1,_whole_genome_shotgun_sequence	AUGUSTUS	exon	781786	781870	.	-	.	ID=g18303.t2.exon6;Parent=g18303.t2;
NC_088784.1_Calliphora_vicina_chromosome_5,_idCalVici1.1,_whole_genome_shotgun_sequence	AUGUSTUS	start_codon	781868	781870	.	-	0	ID=g18303.t2.start1;Parent=g18303.t2;
NC_088784.1_Calliphora_vicina_chromosome_5,_idCalVici1.1,_whole_genome_shotgun_sequence	AUGUSTUS	gene	784829	786461	.	+	.	ID=g18304;
NC_088784.1_Calliphora_vicina_chromosome_5,_idCalVici1.1,_whole_genome_shotgun_sequence	AUGUSTUS	mRNA	784829	786461	1	+	.	ID=g18304.t1;Parent=g18304;
NC_088784.1_Calliphora_vicina_chromosome_5,_idCalVici1.1,_whole_genome_shotgun_sequence	AUGUSTUS	start_codon	784829	784831	.	+	0	ID=g18304.t1.start1;Parent=g18304.t1;
NC_088784.1_Calliphora_vicina_chromosome_5,_idCalVici1.1,_whole_genome_shotgun_sequence	AUGUSTUS	CDS	784829	785034	1	+	0	ID=g18304.t1.CDS1;Parent=g18304.t1;
NC_088784.1_Calliphora_vicina_chromosome_5,_idCalVici1.1,_whole_genome_shotgun_sequence	AUGUSTUS	exon	784829	785034	.	+	.	ID=g18304.t1.exon1;Parent=g18304.t1;
NC_088784.1_Calliphora_vicina_chromosome_5,_idCalVici1.1,_whole_genome_shotgun_sequence	AUGUSTUS	intron	785035	785423	1	+	.	ID=g18304.t1.intron1;Parent=g18304.t1;
NC_088784.1_Calliphora_vicina_chromosome_5,_idCalVici1.1,_whole_genome_shotgun_sequence	AUGUSTUS	CDS	785424	785585	1	+	1	ID=g18304.t1.CDS2;Parent=g18304.t1;
NC_088784.1_Calliphora_vicina_chromosome_5,_idCalVici1.1,_whole_genome_shotgun_sequence	AUGUSTUS	exon	785424	785585	.	+	.	ID=g18304.t1.exon2;Parent=g18304.t1;
NC_088784.1_Calliphora_vicina_chromosome_5,_idCalVici1.1,_whole_genome_shotgun_sequence	AUGUSTUS	intron	785586	785646	1	+	.	ID=g18304.t1.intron2;Parent=g18304.t1;
NC_088784.1_Calliphora_vicina_chromosome_5,_idCalVici1.1,_whole_genome_shotgun_sequence	AUGUSTUS	CDS	785647	785821	1	+	1	ID=g18304.t1.CDS3;Parent=g18304.t1;
NC_088784.1_Calliphora_vicina_chromosome_5,_idCalVici1.1,_whole_genome_shotgun_sequence	AUGUSTUS	exon	785647	785821	.	+	.	ID=g18304.t1.exon3;Parent=g18304.t1;
NC_088784.1_Calliphora_vicina_chromosome_5,_idCalVici1.1,_whole_genome_shotgun_sequence	AUGUSTUS	intron	785822	785993	1	+	.	ID=g18304.t1.intron3;Parent=g18304.t1;
NC_088784.1_Calliphora_vicina_chromosome_5,_idCalVici1.1,_whole_genome_shotgun_sequence	AUGUSTUS	CDS	785994	786461	1	+	0	ID=g18304.t1.CDS4;Parent=g18304.t1;
NC_088784.1_Calliphora_vicina_chromosome_5,_idCalVici1.1,_whole_genome_shotgun_sequence	AUGUSTUS	exon	785994	786461	.	+	.	ID=g18304.t1.exon4;Parent=g18304.t1;
NC_088784.1_Calliphora_vicina_chromosome_5,_idCalVici1.1,_whole_genome_shotgun_sequence	AUGUSTUS	stop_codon	786459	786461	.	+	0	ID=g18304.t1.stop1;Parent=g18304.t1;
NC_088784.1_Calliphora_vicina_chromosome_5,_idCalVici1.1,_whole_genome_shotgun_sequence	AUGUSTUS	mRNA	784829	786461	1	+	.	ID=g18304.t2;Parent=g18304;
NC_088784.1_Calliphora_vicina_chromosome_5,_idCalVici1.1,_whole_genome_shotgun_sequence	AUGUSTUS	start_codon	784829	784831	.	+	0	ID=g18304.t2.start1;Parent=g18304.t2;
NC_088784.1_Calliphora_vicina_chromosome_5,_idCalVici1.1,_whole_genome_shotgun_sequence	AUGUSTUS	CDS	784829	785034	1	+	0	ID=g18304.t2.CDS1;Parent=g18304.t2;
NC_088784.1_Calliphora_vicina_chromosome_5,_idCalVici1.1,_whole_genome_shotgun_sequence	AUGUSTUS	exon	784829	785034	.	+	.	ID=g18304.t2.exon1;Parent=g18304.t2;
NC_088784.1_Calliphora_vicina_chromosome_5,_idCalVici1.1,_whole_genome_shotgun_sequence	AUGUSTUS	intron	785035	785423	1	+	.	ID=g18304.t2.intron1;Parent=g18304.t2;
NC_088784.1_Calliphora_vicina_chromosome_5,_idCalVici1.1,_whole_genome_shotgun_sequence	AUGUSTUS	CDS	785424	785585	1	+	1	ID=g18304.t2.CDS2;Parent=g18304.t2;
NC_088784.1_Calliphora_vicina_chromosome_5,_idCalVici1.1,_whole_genome_shotgun_sequence	AUGUSTUS	exon	785424	785585	.	+	.	ID=g18304.t2.exon2;Parent=g18304.t2;
NC_088784.1_Calliphora_vicina_chromosome_5,_idCalVici1.1,_whole_genome_shotgun_sequence	AUGUSTUS	intron	785586	785646	1	+	.	ID=g18304.t2.intron2;Parent=g18304.t2;
NC_088784.1_Calliphora_vicina_chromosome_5,_idCalVici1.1,_whole_genome_shotgun_sequence	AUGUSTUS	CDS	785647	785821	1	+	1	ID=g18304.t2.CDS3;Parent=g18304.t2;
NC_088784.1_Calliphora_vicina_chromosome_5,_idCalVici1.1,_whole_genome_shotgun_sequence	AUGUSTUS	exon	785647	785821	.	+	.	ID=g18304.t2.exon3;Parent=g18304.t2;
NC_088784.1_Calliphora_vicina_chromosome_5,_idCalVici1.1,_whole_genome_shotgun_sequence	AUGUSTUS	intron	785822	786014	1	+	.	ID=g18304.t2.intron3;Parent=g18304.t2;
NC_088784.1_Calliphora_vicina_chromosome_5,_idCalVici1.1,_whole_genome_shotgun_sequence	AUGUSTUS	CDS	786015	786461	1	+	0	ID=g18304.t2.CDS4;Parent=g18304.t2;
NC_088784.1_Calliphora_vicina_chromosome_5,_idCalVici1.1,_whole_genome_shotgun_sequence	AUGUSTUS	exon	786015	786461	.	+	.	ID=g18304.t2.exon4;Parent=g18304.t2;
NC_088784.1_Calliphora_vicina_chromosome_5,_idCalVici1.1,_whole_genome_shotgun_sequence	AUGUSTUS	stop_codon	786459	786461	.	+	0	ID=g18304.t2.stop1;Parent=g18304.t2;
NC_088784.1_Calliphora_vicina_chromosome_5,_idCalVici1.1,_whole_genome_shotgun_sequence	AUGUSTUS	gene	788986	789583	.	-	.	ID=g18305;
NC_088784.1_Calliphora_vicina_chromosome_5,_idCalVici1.1,_whole_genome_shotgun_sequence	AUGUSTUS	mRNA	788986	789583	1	-	.	ID=g18305.t1;Parent=g18305;
NC_088784.1_Calliphora_vicina_chromosome_5,_idCalVici1.1,_whole_genome_shotgun_sequence	AUGUSTUS	stop_codon	788986	788988	.	-	0	ID=g18305.t1.stop1;Parent=g18305.t1;
NC_088784.1_Calliphora_vicina_chromosome_5,_idCalVici1.1,_whole_genome_shotgun_sequence	AUGUSTUS	CDS	788986	789198	1	-	0	ID=g18305.t1.CDS1;Parent=g18305.t1;
NC_088784.1_Calliphora_vicina_chromosome_5,_idCalVici1.1,_whole_genome_shotgun_sequence	AUGUSTUS	exon	788986	789198	.	-	.	ID=g18305.t1.exon1;Parent=g18305.t1;
NC_088784.1_Calliphora_vicina_chromosome_5,_idCalVici1.1,_whole_genome_shotgun_sequence	AUGUSTUS	intron	789199	789544	1	-	.	ID=g18305.t1.intron1;Parent=g18305.t1;
NC_088784.1_Calliphora_vicina_chromosome_5,_idCalVici1.1,_whole_genome_shotgun_sequence	AUGUSTUS	CDS	789545	789583	1	-	0	ID=g18305.t1.CDS2;Parent=g18305.t1;
NC_088784.1_Calliphora_vicina_chromosome_5,_idCalVici1.1,_whole_genome_shotgun_sequence	AUGUSTUS	exon	789545	789583	.	-	.	ID=g18305.t1.exon2;Parent=g18305.t1;
NC_088784.1_Calliphora_vicina_chromosome_5,_idCalVici1.1,_whole_genome_shotgun_sequence	AUGUSTUS	start_codon	789581	789583	.	-	0	ID=g18305.t1.start1;Parent=g18305.t1;
NC_088784.1_Calliphora_vicina_chromosome_5,_idCalVici1.1,_whole_genome_shotgun_sequence	AUGUSTUS	gene	797964	803776	.	-	.	ID=g18306;
NC_088784.1_Calliphora_vicina_chromosome_5,_idCalVici1.1,_whole_genome_shotgun_sequence	AUGUSTUS	mRNA	797964	803776	0.52	-	.	ID=g18306.t1;Parent=g18306;
NC_088784.1_Calliphora_vicina_chromosome_5,_idCalVici1.1,_whole_genome_shotgun_sequence	AUGUSTUS	stop_codon	797964	797966	.	-	0	ID=g18306.t1.stop1;Parent=g18306.t1;
NC_088784.1_Calliphora_vicina_chromosome_5,_idCalVici1.1,_whole_genome_shotgun_sequence	AUGUSTUS	CDS	797964	798071	1	-	0	ID=g18306.t1.CDS1;Parent=g18306.t1;
NC_088784.1_Calliphora_vicina_chromosome_5,_idCalVici1.1,_whole_genome_shotgun_sequence	AUGUSTUS	exon	797964	798071	.	-	.	ID=g18306.t1.exon1;Parent=g18306.t1;
NC_088784.1_Calliphora_vicina_chromosome_5,_idCalVici1.1,_whole_genome_shotgun_sequence	AUGUSTUS	intron	798072	800431	1	-	.	ID=g18306.t1.intron1;Parent=g18306.t1;
NC_088784.1_Calliphora_vicina_chromosome_5,_idCalVici1.1,_whole_genome_shotgun_sequence	AUGUSTUS	CDS	800432	800499	0.84	-	2	ID=g18306.t1.CDS2;Parent=g18306.t1;
NC_088784.1_Calliphora_vicina_chromosome_5,_idCalVici1.1,_whole_genome_shotgun_sequence	AUGUSTUS	exon	800432	800499	.	-	.	ID=g18306.t1.exon2;Parent=g18306.t1;
NC_088784.1_Calliphora_vicina_chromosome_5,_idCalVici1.1,_whole_genome_shotgun_sequence	AUGUSTUS	intron	800500	802152	0.52	-	.	ID=g18306.t1.intron2;Parent=g18306.t1;
NC_088784.1_Calliphora_vicina_chromosome_5,_idCalVici1.1,_whole_genome_shotgun_sequence	AUGUSTUS	CDS	802153	803776	0.52	-	0	ID=g18306.t1.CDS3;Parent=g18306.t1;
NC_088784.1_Calliphora_vicina_chromosome_5,_idCalVici1.1,_whole_genome_shotgun_sequence	AUGUSTUS	exon	802153	803776	.	-	.	ID=g18306.t1.exon3;Parent=g18306.t1;
NC_088784.1_Calliphora_vicina_chromosome_5,_idCalVici1.1,_whole_genome_shotgun_sequence	AUGUSTUS	start_codon	803774	803776	.	-	0	ID=g18306.t1.start1;Parent=g18306.t1;
NC_088784.1_Calliphora_vicina_chromosome_5,_idCalVici1.1,_whole_genome_shotgun_sequence	AUGUSTUS	gene	805061	820924	.	-	.	ID=g18307;
NC_088784.1_Calliphora_vicina_chromosome_5,_idCalVici1.1,_whole_genome_shotgun_sequence	AUGUSTUS	mRNA	805061	820924	0.96	-	.	ID=g18307.t1;Parent=g18307;
NC_088784.1_Calliphora_vicina_chromosome_5,_idCalVici1.1,_whole_genome_shotgun_sequence	AUGUSTUS	stop_codon	805061	805063	.	-	0	ID=g18307.t1.stop1;Parent=g18307.t1;
NC_088784.1_Calliphora_vicina_chromosome_5,_idCalVici1.1,_whole_genome_shotgun_sequence	AUGUSTUS	CDS	805061	808092	0.96	-	2	ID=g18307.t1.CDS1;Parent=g18307.t1;
NC_088784.1_Calliphora_vicina_chromosome_5,_idCalVici1.1,_whole_genome_shotgun_sequence	AUGUSTUS	exon	805061	808092	.	-	.	ID=g18307.t1.exon1;Parent=g18307.t1;
NC_088784.1_Calliphora_vicina_chromosome_5,_idCalVici1.1,_whole_genome_shotgun_sequence	AUGUSTUS	intron	808093	810157	0.97	-	.	ID=g18307.t1.intron1;Parent=g18307.t1;
NC_088784.1_Calliphora_vicina_chromosome_5,_idCalVici1.1,_whole_genome_shotgun_sequence	AUGUSTUS	CDS	810158	810226	0.97	-	2	ID=g18307.t1.CDS2;Parent=g18307.t1;
NC_088784.1_Calliphora_vicina_chromosome_5,_idCalVici1.1,_whole_genome_shotgun_sequence	AUGUSTUS	exon	810158	810226	.	-	.	ID=g18307.t1.exon2;Parent=g18307.t1;
NC_088784.1_Calliphora_vicina_chromosome_5,_idCalVici1.1,_whole_genome_shotgun_sequence	AUGUSTUS	intron	810227	816708	1	-	.	ID=g18307.t1.intron2;Parent=g18307.t1;
NC_088784.1_Calliphora_vicina_chromosome_5,_idCalVici1.1,_whole_genome_shotgun_sequence	AUGUSTUS	CDS	816709	816780	1	-	2	ID=g18307.t1.CDS3;Parent=g18307.t1;
NC_088784.1_Calliphora_vicina_chromosome_5,_idCalVici1.1,_whole_genome_shotgun_sequence	AUGUSTUS	exon	816709	816780	.	-	.	ID=g18307.t1.exon3;Parent=g18307.t1;
NC_088784.1_Calliphora_vicina_chromosome_5,_idCalVici1.1,_whole_genome_shotgun_sequence	AUGUSTUS	intron	816781	816854	1	-	.	ID=g18307.t1.intron3;Parent=g18307.t1;
NC_088784.1_Calliphora_vicina_chromosome_5,_idCalVici1.1,_whole_genome_shotgun_sequence	AUGUSTUS	CDS	816855	816995	1	-	2	ID=g18307.t1.CDS4;Parent=g18307.t1;
NC_088784.1_Calliphora_vicina_chromosome_5,_idCalVici1.1,_whole_genome_shotgun_sequence	AUGUSTUS	exon	816855	816995	.	-	.	ID=g18307.t1.exon4;Parent=g18307.t1;
NC_088784.1_Calliphora_vicina_chromosome_5,_idCalVici1.1,_whole_genome_shotgun_sequence	AUGUSTUS	intron	816996	817071	1	-	.	ID=g18307.t1.intron4;Parent=g18307.t1;
NC_088784.1_Calliphora_vicina_chromosome_5,_idCalVici1.1,_whole_genome_shotgun_sequence	AUGUSTUS	CDS	817072	817366	1	-	0	ID=g18307.t1.CDS5;Parent=g18307.t1;
NC_088784.1_Calliphora_vicina_chromosome_5,_idCalVici1.1,_whole_genome_shotgun_sequence	AUGUSTUS	exon	817072	817366	.	-	.	ID=g18307.t1.exon5;Parent=g18307.t1;
NC_088784.1_Calliphora_vicina_chromosome_5,_idCalVici1.1,_whole_genome_shotgun_sequence	AUGUSTUS	intron	817367	817422	1	-	.	ID=g18307.t1.intron5;Parent=g18307.t1;
NC_088784.1_Calliphora_vicina_chromosome_5,_idCalVici1.1,_whole_genome_shotgun_sequence	AUGUSTUS	CDS	817423	817533	1	-	0	ID=g18307.t1.CDS6;Parent=g18307.t1;
NC_088784.1_Calliphora_vicina_chromosome_5,_idCalVici1.1,_whole_genome_shotgun_sequence	AUGUSTUS	exon	817423	817533	.	-	.	ID=g18307.t1.exon6;Parent=g18307.t1;
NC_088784.1_Calliphora_vicina_chromosome_5,_idCalVici1.1,_whole_genome_shotgun_sequence	AUGUSTUS	intron	817534	819219	1	-	.	ID=g18307.t1.intron6;Parent=g18307.t1;
NC_088784.1_Calliphora_vicina_chromosome_5,_idCalVici1.1,_whole_genome_shotgun_sequence	AUGUSTUS	CDS	819220	819343	1	-	1	ID=g18307.t1.CDS7;Parent=g18307.t1;
NC_088784.1_Calliphora_vicina_chromosome_5,_idCalVici1.1,_whole_genome_shotgun_sequence	AUGUSTUS	exon	819220	819343	.	-	.	ID=g18307.t1.exon7;Parent=g18307.t1;
NC_088784.1_Calliphora_vicina_chromosome_5,_idCalVici1.1,_whole_genome_shotgun_sequence	AUGUSTUS	intron	819344	819409	1	-	.	ID=g18307.t1.intron7;Parent=g18307.t1;
NC_088784.1_Calliphora_vicina_chromosome_5,_idCalVici1.1,_whole_genome_shotgun_sequence	AUGUSTUS	CDS	819410	820130	1	-	2	ID=g18307.t1.CDS8;Parent=g18307.t1;
NC_088784.1_Calliphora_vicina_chromosome_5,_idCalVici1.1,_whole_genome_shotgun_sequence	AUGUSTUS	exon	819410	820130	.	-	.	ID=g18307.t1.exon8;Parent=g18307.t1;
NC_088784.1_Calliphora_vicina_chromosome_5,_idCalVici1.1,_whole_genome_shotgun_sequence	AUGUSTUS	intron	820131	820213	1	-	.	ID=g18307.t1.intron8;Parent=g18307.t1;
NC_088784.1_Calliphora_vicina_chromosome_5,_idCalVici1.1,_whole_genome_shotgun_sequence	AUGUSTUS	CDS	820214	820694	1	-	0	ID=g18307.t1.CDS9;Parent=g18307.t1;
NC_088784.1_Calliphora_vicina_chromosome_5,_idCalVici1.1,_whole_genome_shotgun_sequence	AUGUSTUS	exon	820214	820694	.	-	.	ID=g18307.t1.exon9;Parent=g18307.t1;
NC_088784.1_Calliphora_vicina_chromosome_5,_idCalVici1.1,_whole_genome_shotgun_sequence	AUGUSTUS	intron	820695	820828	1	-	.	ID=g18307.t1.intron9;Parent=g18307.t1;
NC_088784.1_Calliphora_vicina_chromosome_5,_idCalVici1.1,_whole_genome_shotgun_sequence	AUGUSTUS	CDS	820829	820924	1	-	0	ID=g18307.t1.CDS10;Parent=g18307.t1;
NC_088784.1_Calliphora_vicina_chromosome_5,_idCalVici1.1,_whole_genome_shotgun_sequence	AUGUSTUS	exon	820829	820924	.	-	.	ID=g18307.t1.exon10;Parent=g18307.t1;
NC_088784.1_Calliphora_vicina_chromosome_5,_idCalVici1.1,_whole_genome_shotgun_sequence	AUGUSTUS	start_codon	820922	820924	.	-	0	ID=g18307.t1.start1;Parent=g18307.t1;
NC_088784.1_Calliphora_vicina_chromosome_5,_idCalVici1.1,_whole_genome_shotgun_sequence	AUGUSTUS	mRNA	805061	820924	0.99	-	.	ID=g18307.t2;Parent=g18307;
NC_088784.1_Calliphora_vicina_chromosome_5,_idCalVici1.1,_whole_genome_shotgun_sequence	AUGUSTUS	stop_codon	805061	805063	.	-	0	ID=g18307.t2.stop1;Parent=g18307.t2;
NC_088784.1_Calliphora_vicina_chromosome_5,_idCalVici1.1,_whole_genome_shotgun_sequence	AUGUSTUS	CDS	805061	808092	0.99	-	2	ID=g18307.t2.CDS1;Parent=g18307.t2;
NC_088784.1_Calliphora_vicina_chromosome_5,_idCalVici1.1,_whole_genome_shotgun_sequence	AUGUSTUS	exon	805061	808092	.	-	.	ID=g18307.t2.exon1;Parent=g18307.t2;
NC_088784.1_Calliphora_vicina_chromosome_5,_idCalVici1.1,_whole_genome_shotgun_sequence	AUGUSTUS	intron	808093	816708	1	-	.	ID=g18307.t2.intron1;Parent=g18307.t2;
NC_088784.1_Calliphora_vicina_chromosome_5,_idCalVici1.1,_whole_genome_shotgun_sequence	AUGUSTUS	CDS	816709	816780	1	-	2	ID=g18307.t2.CDS2;Parent=g18307.t2;
NC_088784.1_Calliphora_vicina_chromosome_5,_idCalVici1.1,_whole_genome_shotgun_sequence	AUGUSTUS	exon	816709	816780	.	-	.	ID=g18307.t2.exon2;Parent=g18307.t2;
NC_088784.1_Calliphora_vicina_chromosome_5,_idCalVici1.1,_whole_genome_shotgun_sequence	AUGUSTUS	intron	816781	816854	1	-	.	ID=g18307.t2.intron2;Parent=g18307.t2;
NC_088784.1_Calliphora_vicina_chromosome_5,_idCalVici1.1,_whole_genome_shotgun_sequence	AUGUSTUS	CDS	816855	816995	1	-	2	ID=g18307.t2.CDS3;Parent=g18307.t2;
NC_088784.1_Calliphora_vicina_chromosome_5,_idCalVici1.1,_whole_genome_shotgun_sequence	AUGUSTUS	exon	816855	816995	.	-	.	ID=g18307.t2.exon3;Parent=g18307.t2;
NC_088784.1_Calliphora_vicina_chromosome_5,_idCalVici1.1,_whole_genome_shotgun_sequence	AUGUSTUS	intron	816996	817071	1	-	.	ID=g18307.t2.intron3;Parent=g18307.t2;
NC_088784.1_Calliphora_vicina_chromosome_5,_idCalVici1.1,_whole_genome_shotgun_sequence	AUGUSTUS	CDS	817072	817366	1	-	0	ID=g18307.t2.CDS4;Parent=g18307.t2;
NC_088784.1_Calliphora_vicina_chromosome_5,_idCalVici1.1,_whole_genome_shotgun_sequence	AUGUSTUS	exon	817072	817366	.	-	.	ID=g18307.t2.exon4;Parent=g18307.t2;
NC_088784.1_Calliphora_vicina_chromosome_5,_idCalVici1.1,_whole_genome_shotgun_sequence	AUGUSTUS	intron	817367	817422	1	-	.	ID=g18307.t2.intron4;Parent=g18307.t2;
NC_088784.1_Calliphora_vicina_chromosome_5,_idCalVici1.1,_whole_genome_shotgun_sequence	AUGUSTUS	CDS	817423	817533	1	-	0	ID=g18307.t2.CDS5;Parent=g18307.t2;
NC_088784.1_Calliphora_vicina_chromosome_5,_idCalVici1.1,_whole_genome_shotgun_sequence	AUGUSTUS	exon	817423	817533	.	-	.	ID=g18307.t2.exon5;Parent=g18307.t2;
NC_088784.1_Calliphora_vicina_chromosome_5,_idCalVici1.1,_whole_genome_shotgun_sequence	AUGUSTUS	intron	817534	819219	1	-	.	ID=g18307.t2.intron5;Parent=g18307.t2;
NC_088784.1_Calliphora_vicina_chromosome_5,_idCalVici1.1,_whole_genome_shotgun_sequence	AUGUSTUS	CDS	819220	819343	1	-	1	ID=g18307.t2.CDS6;Parent=g18307.t2;
NC_088784.1_Calliphora_vicina_chromosome_5,_idCalVici1.1,_whole_genome_shotgun_sequence	AUGUSTUS	exon	819220	819343	.	-	.	ID=g18307.t2.exon6;Parent=g18307.t2;
NC_088784.1_Calliphora_vicina_chromosome_5,_idCalVici1.1,_whole_genome_shotgun_sequence	AUGUSTUS	intron	819344	819409	1	-	.	ID=g18307.t2.intron6;Parent=g18307.t2;
NC_088784.1_Calliphora_vicina_chromosome_5,_idCalVici1.1,_whole_genome_shotgun_sequence	AUGUSTUS	CDS	819410	820130	1	-	2	ID=g18307.t2.CDS7;Parent=g18307.t2;
NC_088784.1_Calliphora_vicina_chromosome_5,_idCalVici1.1,_whole_genome_shotgun_sequence	AUGUSTUS	exon	819410	820130	.	-	.	ID=g18307.t2.exon7;Parent=g18307.t2;
NC_088784.1_Calliphora_vicina_chromosome_5,_idCalVici1.1,_whole_genome_shotgun_sequence	AUGUSTUS	intron	820131	820213	1	-	.	ID=g18307.t2.intron7;Parent=g18307.t2;
NC_088784.1_Calliphora_vicina_chromosome_5,_idCalVici1.1,_whole_genome_shotgun_sequence	AUGUSTUS	CDS	820214	820694	1	-	0	ID=g18307.t2.CDS8;Parent=g18307.t2;
NC_088784.1_Calliphora_vicina_chromosome_5,_idCalVici1.1,_whole_genome_shotgun_sequence	AUGUSTUS	exon	820214	820694	.	-	.	ID=g18307.t2.exon8;Parent=g18307.t2;
NC_088784.1_Calliphora_vicina_chromosome_5,_idCalVici1.1,_whole_genome_shotgun_sequence	AUGUSTUS	intron	820695	820828	1	-	.	ID=g18307.t2.intron8;Parent=g18307.t2;
NC_088784.1_Calliphora_vicina_chromosome_5,_idCalVici1.1,_whole_genome_shotgun_sequence	AUGUSTUS	CDS	820829	820924	1	-	0	ID=g18307.t2.CDS9;Parent=g18307.t2;
NC_088784.1_Calliphora_vicina_chromosome_5,_idCalVici1.1,_whole_genome_shotgun_sequence	AUGUSTUS	exon	820829	820924	.	-	.	ID=g18307.t2.exon9;Parent=g18307.t2;
NC_088784.1_Calliphora_vicina_chromosome_5,_idCalVici1.1,_whole_genome_shotgun_sequence	AUGUSTUS	start_codon	820922	820924	.	-	0	ID=g18307.t2.start1;Parent=g18307.t2;
NC_088784.1_Calliphora_vicina_chromosome_5,_idCalVici1.1,_whole_genome_shotgun_sequence	AUGUSTUS	gene	854679	854927	.	+	.	ID=g18308;
NC_088784.1_Calliphora_vicina_chromosome_5,_idCalVici1.1,_whole_genome_shotgun_sequence	AUGUSTUS	mRNA	854679	854927	0.97	+	.	ID=g18308.t1;Parent=g18308;
NC_088784.1_Calliphora_vicina_chromosome_5,_idCalVici1.1,_whole_genome_shotgun_sequence	AUGUSTUS	start_codon	854679	854681	.	+	0	ID=g18308.t1.start1;Parent=g18308.t1;
NC_088784.1_Calliphora_vicina_chromosome_5,_idCalVici1.1,_whole_genome_shotgun_sequence	AUGUSTUS	CDS	854679	854927	0.97	+	0	ID=g18308.t1.CDS1;Parent=g18308.t1;
NC_088784.1_Calliphora_vicina_chromosome_5,_idCalVici1.1,_whole_genome_shotgun_sequence	AUGUSTUS	exon	854679	854927	.	+	.	ID=g18308.t1.exon1;Parent=g18308.t1;
NC_088784.1_Calliphora_vicina_chromosome_5,_idCalVici1.1,_whole_genome_shotgun_sequence	AUGUSTUS	stop_codon	854925	854927	.	+	0	ID=g18308.t1.stop1;Parent=g18308.t1;
NC_088784.1_Calliphora_vicina_chromosome_5,_idCalVici1.1,_whole_genome_shotgun_sequence	AUGUSTUS	gene	855302	856039	.	+	.	ID=g18309;
NC_088784.1_Calliphora_vicina_chromosome_5,_idCalVici1.1,_whole_genome_shotgun_sequence	AUGUSTUS	mRNA	855302	856039	1	+	.	ID=g18309.t1;Parent=g18309;
NC_088784.1_Calliphora_vicina_chromosome_5,_idCalVici1.1,_whole_genome_shotgun_sequence	AUGUSTUS	start_codon	855302	855304	.	+	0	ID=g18309.t1.start1;Parent=g18309.t1;
NC_088784.1_Calliphora_vicina_chromosome_5,_idCalVici1.1,_whole_genome_shotgun_sequence	AUGUSTUS	CDS	855302	856039	1	+	0	ID=g18309.t1.CDS1;Parent=g18309.t1;
NC_088784.1_Calliphora_vicina_chromosome_5,_idCalVici1.1,_whole_genome_shotgun_sequence	AUGUSTUS	exon	855302	856039	.	+	.	ID=g18309.t1.exon1;Parent=g18309.t1;
NC_088784.1_Calliphora_vicina_chromosome_5,_idCalVici1.1,_whole_genome_shotgun_sequence	AUGUSTUS	stop_codon	856037	856039	.	+	0	ID=g18309.t1.stop1;Parent=g18309.t1;
NC_088784.1_Calliphora_vicina_chromosome_5,_idCalVici1.1,_whole_genome_shotgun_sequence	AUGUSTUS	gene	858290	858589	.	+	.	ID=g18310;
NC_088784.1_Calliphora_vicina_chromosome_5,_idCalVici1.1,_whole_genome_shotgun_sequence	AUGUSTUS	mRNA	858290	858589	1	+	.	ID=g18310.t1;Parent=g18310;
NC_088784.1_Calliphora_vicina_chromosome_5,_idCalVici1.1,_whole_genome_shotgun_sequence	AUGUSTUS	start_codon	858290	858292	.	+	0	ID=g18310.t1.start1;Parent=g18310.t1;
NC_088784.1_Calliphora_vicina_chromosome_5,_idCalVici1.1,_whole_genome_shotgun_sequence	AUGUSTUS	CDS	858290	858589	1	+	0	ID=g18310.t1.CDS1;Parent=g18310.t1;
NC_088784.1_Calliphora_vicina_chromosome_5,_idCalVici1.1,_whole_genome_shotgun_sequence	AUGUSTUS	exon	858290	858589	.	+	.	ID=g18310.t1.exon1;Parent=g18310.t1;
NC_088784.1_Calliphora_vicina_chromosome_5,_idCalVici1.1,_whole_genome_shotgun_sequence	AUGUSTUS	stop_codon	858587	858589	.	+	0	ID=g18310.t1.stop1;Parent=g18310.t1;
NC_088784.1_Calliphora_vicina_chromosome_5,_idCalVici1.1,_whole_genome_shotgun_sequence	AUGUSTUS	gene	860558	865396	.	-	.	ID=g18311;
NC_088784.1_Calliphora_vicina_chromosome_5,_idCalVici1.1,_whole_genome_shotgun_sequence	AUGUSTUS	mRNA	860558	865396	1	-	.	ID=g18311.t1;Parent=g18311;
NC_088784.1_Calliphora_vicina_chromosome_5,_idCalVici1.1,_whole_genome_shotgun_sequence	AUGUSTUS	stop_codon	860558	860560	.	-	0	ID=g18311.t1.stop1;Parent=g18311.t1;
NC_088784.1_Calliphora_vicina_chromosome_5,_idCalVici1.1,_whole_genome_shotgun_sequence	AUGUSTUS	CDS	860558	861424	1	-	0	ID=g18311.t1.CDS1;Parent=g18311.t1;
NC_088784.1_Calliphora_vicina_chromosome_5,_idCalVici1.1,_whole_genome_shotgun_sequence	AUGUSTUS	exon	860558	861424	.	-	.	ID=g18311.t1.exon1;Parent=g18311.t1;
NC_088784.1_Calliphora_vicina_chromosome_5,_idCalVici1.1,_whole_genome_shotgun_sequence	AUGUSTUS	intron	861425	861509	1	-	.	ID=g18311.t1.intron1;Parent=g18311.t1;
NC_088784.1_Calliphora_vicina_chromosome_5,_idCalVici1.1,_whole_genome_shotgun_sequence	AUGUSTUS	CDS	861510	861681	1	-	1	ID=g18311.t1.CDS2;Parent=g18311.t1;
NC_088784.1_Calliphora_vicina_chromosome_5,_idCalVici1.1,_whole_genome_shotgun_sequence	AUGUSTUS	exon	861510	861681	.	-	.	ID=g18311.t1.exon2;Parent=g18311.t1;
NC_088784.1_Calliphora_vicina_chromosome_5,_idCalVici1.1,_whole_genome_shotgun_sequence	AUGUSTUS	intron	861682	861763	1	-	.	ID=g18311.t1.intron2;Parent=g18311.t1;
NC_088784.1_Calliphora_vicina_chromosome_5,_idCalVici1.1,_whole_genome_shotgun_sequence	AUGUSTUS	CDS	861764	862532	1	-	2	ID=g18311.t1.CDS3;Parent=g18311.t1;
NC_088784.1_Calliphora_vicina_chromosome_5,_idCalVici1.1,_whole_genome_shotgun_sequence	AUGUSTUS	exon	861764	862532	.	-	.	ID=g18311.t1.exon3;Parent=g18311.t1;
NC_088784.1_Calliphora_vicina_chromosome_5,_idCalVici1.1,_whole_genome_shotgun_sequence	AUGUSTUS	intron	862533	862604	1	-	.	ID=g18311.t1.intron3;Parent=g18311.t1;
NC_088784.1_Calliphora_vicina_chromosome_5,_idCalVici1.1,_whole_genome_shotgun_sequence	AUGUSTUS	CDS	862605	862774	1	-	1	ID=g18311.t1.CDS4;Parent=g18311.t1;
NC_088784.1_Calliphora_vicina_chromosome_5,_idCalVici1.1,_whole_genome_shotgun_sequence	AUGUSTUS	exon	862605	862774	.	-	.	ID=g18311.t1.exon4;Parent=g18311.t1;
NC_088784.1_Calliphora_vicina_chromosome_5,_idCalVici1.1,_whole_genome_shotgun_sequence	AUGUSTUS	intron	862775	865304	1	-	.	ID=g18311.t1.intron4;Parent=g18311.t1;
NC_088784.1_Calliphora_vicina_chromosome_5,_idCalVici1.1,_whole_genome_shotgun_sequence	AUGUSTUS	CDS	865305	865396	1	-	0	ID=g18311.t1.CDS5;Parent=g18311.t1;
NC_088784.1_Calliphora_vicina_chromosome_5,_idCalVici1.1,_whole_genome_shotgun_sequence	AUGUSTUS	exon	865305	865396	.	-	.	ID=g18311.t1.exon5;Parent=g18311.t1;
NC_088784.1_Calliphora_vicina_chromosome_5,_idCalVici1.1,_whole_genome_shotgun_sequence	AUGUSTUS	start_codon	865394	865396	.	-	0	ID=g18311.t1.start1;Parent=g18311.t1;
NC_088784.1_Calliphora_vicina_chromosome_5,_idCalVici1.1,_whole_genome_shotgun_sequence	AUGUSTUS	gene	871560	872486	.	-	.	ID=g18312;
NC_088784.1_Calliphora_vicina_chromosome_5,_idCalVici1.1,_whole_genome_shotgun_sequence	AUGUSTUS	mRNA	871560	872486	1	-	.	ID=g18312.t1;Parent=g18312;
NC_088784.1_Calliphora_vicina_chromosome_5,_idCalVici1.1,_whole_genome_shotgun_sequence	AUGUSTUS	stop_codon	871560	871562	.	-	0	ID=g18312.t1.stop1;Parent=g18312.t1;
NC_088784.1_Calliphora_vicina_chromosome_5,_idCalVici1.1,_whole_genome_shotgun_sequence	AUGUSTUS	CDS	871560	872486	1	-	0	ID=g18312.t1.CDS1;Parent=g18312.t1;
NC_088784.1_Calliphora_vicina_chromosome_5,_idCalVici1.1,_whole_genome_shotgun_sequence	AUGUSTUS	exon	871560	872486	.	-	.	ID=g18312.t1.exon1;Parent=g18312.t1;
NC_088784.1_Calliphora_vicina_chromosome_5,_idCalVici1.1,_whole_genome_shotgun_sequence	AUGUSTUS	start_codon	872484	872486	.	-	0	ID=g18312.t1.start1;Parent=g18312.t1;
NC_088784.1_Calliphora_vicina_chromosome_5,_idCalVici1.1,_whole_genome_shotgun_sequence	AUGUSTUS	gene	872542	874085	.	-	.	ID=g18313;
NC_088784.1_Calliphora_vicina_chromosome_5,_idCalVici1.1,_whole_genome_shotgun_sequence	AUGUSTUS	mRNA	872542	874085	1	-	.	ID=g18313.t1;Parent=g18313;
NC_088784.1_Calliphora_vicina_chromosome_5,_idCalVici1.1,_whole_genome_shotgun_sequence	AUGUSTUS	stop_codon	872542	872544	.	-	0	ID=g18313.t1.stop1;Parent=g18313.t1;
NC_088784.1_Calliphora_vicina_chromosome_5,_idCalVici1.1,_whole_genome_shotgun_sequence	AUGUSTUS	CDS	872542	872835	1	-	0	ID=g18313.t1.CDS1;Parent=g18313.t1;
NC_088784.1_Calliphora_vicina_chromosome_5,_idCalVici1.1,_whole_genome_shotgun_sequence	AUGUSTUS	exon	872542	872835	.	-	.	ID=g18313.t1.exon1;Parent=g18313.t1;
NC_088784.1_Calliphora_vicina_chromosome_5,_idCalVici1.1,_whole_genome_shotgun_sequence	AUGUSTUS	intron	872836	873713	1	-	.	ID=g18313.t1.intron1;Parent=g18313.t1;
NC_088784.1_Calliphora_vicina_chromosome_5,_idCalVici1.1,_whole_genome_shotgun_sequence	AUGUSTUS	CDS	873714	874085	1	-	0	ID=g18313.t1.CDS2;Parent=g18313.t1;
NC_088784.1_Calliphora_vicina_chromosome_5,_idCalVici1.1,_whole_genome_shotgun_sequence	AUGUSTUS	exon	873714	874085	.	-	.	ID=g18313.t1.exon2;Parent=g18313.t1;
NC_088784.1_Calliphora_vicina_chromosome_5,_idCalVici1.1,_whole_genome_shotgun_sequence	AUGUSTUS	start_codon	874083	874085	.	-	0	ID=g18313.t1.start1;Parent=g18313.t1;
NC_088784.1_Calliphora_vicina_chromosome_5,_idCalVici1.1,_whole_genome_shotgun_sequence	AUGUSTUS	gene	874967	884677	.	-	.	ID=g18314;
NC_088784.1_Calliphora_vicina_chromosome_5,_idCalVici1.1,_whole_genome_shotgun_sequence	AUGUSTUS	mRNA	874967	884677	1	-	.	ID=g18314.t1;Parent=g18314;
NC_088784.1_Calliphora_vicina_chromosome_5,_idCalVici1.1,_whole_genome_shotgun_sequence	AUGUSTUS	stop_codon	874967	874969	.	-	0	ID=g18314.t1.stop1;Parent=g18314.t1;
NC_088784.1_Calliphora_vicina_chromosome_5,_idCalVici1.1,_whole_genome_shotgun_sequence	AUGUSTUS	CDS	874967	875003	1	-	1	ID=g18314.t1.CDS1;Parent=g18314.t1;
NC_088784.1_Calliphora_vicina_chromosome_5,_idCalVici1.1,_whole_genome_shotgun_sequence	AUGUSTUS	exon	874967	875003	.	-	.	ID=g18314.t1.exon1;Parent=g18314.t1;
NC_088784.1_Calliphora_vicina_chromosome_5,_idCalVici1.1,_whole_genome_shotgun_sequence	AUGUSTUS	intron	875004	876770	1	-	.	ID=g18314.t1.intron1;Parent=g18314.t1;
NC_088784.1_Calliphora_vicina_chromosome_5,_idCalVici1.1,_whole_genome_shotgun_sequence	AUGUSTUS	CDS	876771	879132	1	-	2	ID=g18314.t1.CDS2;Parent=g18314.t1;
NC_088784.1_Calliphora_vicina_chromosome_5,_idCalVici1.1,_whole_genome_shotgun_sequence	AUGUSTUS	exon	876771	879132	.	-	.	ID=g18314.t1.exon2;Parent=g18314.t1;
NC_088784.1_Calliphora_vicina_chromosome_5,_idCalVici1.1,_whole_genome_shotgun_sequence	AUGUSTUS	intron	879133	880666	1	-	.	ID=g18314.t1.intron2;Parent=g18314.t1;
NC_088784.1_Calliphora_vicina_chromosome_5,_idCalVici1.1,_whole_genome_shotgun_sequence	AUGUSTUS	CDS	880667	881179	1	-	2	ID=g18314.t1.CDS3;Parent=g18314.t1;
NC_088784.1_Calliphora_vicina_chromosome_5,_idCalVici1.1,_whole_genome_shotgun_sequence	AUGUSTUS	exon	880667	881179	.	-	.	ID=g18314.t1.exon3;Parent=g18314.t1;
NC_088784.1_Calliphora_vicina_chromosome_5,_idCalVici1.1,_whole_genome_shotgun_sequence	AUGUSTUS	intron	881180	882129	1	-	.	ID=g18314.t1.intron3;Parent=g18314.t1;
NC_088784.1_Calliphora_vicina_chromosome_5,_idCalVici1.1,_whole_genome_shotgun_sequence	AUGUSTUS	CDS	882130	882513	1	-	2	ID=g18314.t1.CDS4;Parent=g18314.t1;
NC_088784.1_Calliphora_vicina_chromosome_5,_idCalVici1.1,_whole_genome_shotgun_sequence	AUGUSTUS	exon	882130	882513	.	-	.	ID=g18314.t1.exon4;Parent=g18314.t1;
NC_088784.1_Calliphora_vicina_chromosome_5,_idCalVici1.1,_whole_genome_shotgun_sequence	AUGUSTUS	intron	882514	882573	1	-	.	ID=g18314.t1.intron4;Parent=g18314.t1;
NC_088784.1_Calliphora_vicina_chromosome_5,_idCalVici1.1,_whole_genome_shotgun_sequence	AUGUSTUS	CDS	882574	882833	1	-	1	ID=g18314.t1.CDS5;Parent=g18314.t1;
NC_088784.1_Calliphora_vicina_chromosome_5,_idCalVici1.1,_whole_genome_shotgun_sequence	AUGUSTUS	exon	882574	882833	.	-	.	ID=g18314.t1.exon5;Parent=g18314.t1;
NC_088784.1_Calliphora_vicina_chromosome_5,_idCalVici1.1,_whole_genome_shotgun_sequence	AUGUSTUS	intron	882834	882972	1	-	.	ID=g18314.t1.intron5;Parent=g18314.t1;
NC_088784.1_Calliphora_vicina_chromosome_5,_idCalVici1.1,_whole_genome_shotgun_sequence	AUGUSTUS	CDS	882973	883140	1	-	1	ID=g18314.t1.CDS6;Parent=g18314.t1;
NC_088784.1_Calliphora_vicina_chromosome_5,_idCalVici1.1,_whole_genome_shotgun_sequence	AUGUSTUS	exon	882973	883140	.	-	.	ID=g18314.t1.exon6;Parent=g18314.t1;
NC_088784.1_Calliphora_vicina_chromosome_5,_idCalVici1.1,_whole_genome_shotgun_sequence	AUGUSTUS	intron	883141	883216	1	-	.	ID=g18314.t1.intron6;Parent=g18314.t1;
NC_088784.1_Calliphora_vicina_chromosome_5,_idCalVici1.1,_whole_genome_shotgun_sequence	AUGUSTUS	CDS	883217	883365	1	-	0	ID=g18314.t1.CDS7;Parent=g18314.t1;
NC_088784.1_Calliphora_vicina_chromosome_5,_idCalVici1.1,_whole_genome_shotgun_sequence	AUGUSTUS	exon	883217	883365	.	-	.	ID=g18314.t1.exon7;Parent=g18314.t1;
NC_088784.1_Calliphora_vicina_chromosome_5,_idCalVici1.1,_whole_genome_shotgun_sequence	AUGUSTUS	intron	883366	883443	1	-	.	ID=g18314.t1.intron7;Parent=g18314.t1;
NC_088784.1_Calliphora_vicina_chromosome_5,_idCalVici1.1,_whole_genome_shotgun_sequence	AUGUSTUS	CDS	883444	883782	1	-	0	ID=g18314.t1.CDS8;Parent=g18314.t1;
NC_088784.1_Calliphora_vicina_chromosome_5,_idCalVici1.1,_whole_genome_shotgun_sequence	AUGUSTUS	exon	883444	883782	.	-	.	ID=g18314.t1.exon8;Parent=g18314.t1;
NC_088784.1_Calliphora_vicina_chromosome_5,_idCalVici1.1,_whole_genome_shotgun_sequence	AUGUSTUS	intron	883783	884248	1	-	.	ID=g18314.t1.intron8;Parent=g18314.t1;
NC_088784.1_Calliphora_vicina_chromosome_5,_idCalVici1.1,_whole_genome_shotgun_sequence	AUGUSTUS	CDS	884249	884677	1	-	0	ID=g18314.t1.CDS9;Parent=g18314.t1;
NC_088784.1_Calliphora_vicina_chromosome_5,_idCalVici1.1,_whole_genome_shotgun_sequence	AUGUSTUS	exon	884249	884677	.	-	.	ID=g18314.t1.exon9;Parent=g18314.t1;
NC_088784.1_Calliphora_vicina_chromosome_5,_idCalVici1.1,_whole_genome_shotgun_sequence	AUGUSTUS	start_codon	884675	884677	.	-	0	ID=g18314.t1.start1;Parent=g18314.t1;
NC_088784.1_Calliphora_vicina_chromosome_5,_idCalVici1.1,_whole_genome_shotgun_sequence	AUGUSTUS	mRNA	874967	884677	1	-	.	ID=g18314.t2;Parent=g18314;
NC_088784.1_Calliphora_vicina_chromosome_5,_idCalVici1.1,_whole_genome_shotgun_sequence	AUGUSTUS	stop_codon	874967	874969	.	-	0	ID=g18314.t2.stop1;Parent=g18314.t2;
NC_088784.1_Calliphora_vicina_chromosome_5,_idCalVici1.1,_whole_genome_shotgun_sequence	AUGUSTUS	CDS	874967	875003	1	-	1	ID=g18314.t2.CDS1;Parent=g18314.t2;
NC_088784.1_Calliphora_vicina_chromosome_5,_idCalVici1.1,_whole_genome_shotgun_sequence	AUGUSTUS	exon	874967	875003	.	-	.	ID=g18314.t2.exon1;Parent=g18314.t2;
NC_088784.1_Calliphora_vicina_chromosome_5,_idCalVici1.1,_whole_genome_shotgun_sequence	AUGUSTUS	intron	875004	876770	1	-	.	ID=g18314.t2.intron1;Parent=g18314.t2;
NC_088784.1_Calliphora_vicina_chromosome_5,_idCalVici1.1,_whole_genome_shotgun_sequence	AUGUSTUS	CDS	876771	879132	1	-	2	ID=g18314.t2.CDS2;Parent=g18314.t2;
NC_088784.1_Calliphora_vicina_chromosome_5,_idCalVici1.1,_whole_genome_shotgun_sequence	AUGUSTUS	exon	876771	879132	.	-	.	ID=g18314.t2.exon2;Parent=g18314.t2;
NC_088784.1_Calliphora_vicina_chromosome_5,_idCalVici1.1,_whole_genome_shotgun_sequence	AUGUSTUS	intron	879133	880666	1	-	.	ID=g18314.t2.intron2;Parent=g18314.t2;
NC_088784.1_Calliphora_vicina_chromosome_5,_idCalVici1.1,_whole_genome_shotgun_sequence	AUGUSTUS	CDS	880667	881179	1	-	2	ID=g18314.t2.CDS3;Parent=g18314.t2;
NC_088784.1_Calliphora_vicina_chromosome_5,_idCalVici1.1,_whole_genome_shotgun_sequence	AUGUSTUS	exon	880667	881179	.	-	.	ID=g18314.t2.exon3;Parent=g18314.t2;
NC_088784.1_Calliphora_vicina_chromosome_5,_idCalVici1.1,_whole_genome_shotgun_sequence	AUGUSTUS	intron	881180	882129	1	-	.	ID=g18314.t2.intron3;Parent=g18314.t2;
NC_088784.1_Calliphora_vicina_chromosome_5,_idCalVici1.1,_whole_genome_shotgun_sequence	AUGUSTUS	CDS	882130	882513	1	-	2	ID=g18314.t2.CDS4;Parent=g18314.t2;
NC_088784.1_Calliphora_vicina_chromosome_5,_idCalVici1.1,_whole_genome_shotgun_sequence	AUGUSTUS	exon	882130	882513	.	-	.	ID=g18314.t2.exon4;Parent=g18314.t2;
NC_088784.1_Calliphora_vicina_chromosome_5,_idCalVici1.1,_whole_genome_shotgun_sequence	AUGUSTUS	intron	882514	882573	1	-	.	ID=g18314.t2.intron4;Parent=g18314.t2;
NC_088784.1_Calliphora_vicina_chromosome_5,_idCalVici1.1,_whole_genome_shotgun_sequence	AUGUSTUS	CDS	882574	882878	1	-	1	ID=g18314.t2.CDS5;Parent=g18314.t2;
NC_088784.1_Calliphora_vicina_chromosome_5,_idCalVici1.1,_whole_genome_shotgun_sequence	AUGUSTUS	exon	882574	882878	.	-	.	ID=g18314.t2.exon5;Parent=g18314.t2;
NC_088784.1_Calliphora_vicina_chromosome_5,_idCalVici1.1,_whole_genome_shotgun_sequence	AUGUSTUS	intron	882879	882972	1	-	.	ID=g18314.t2.intron5;Parent=g18314.t2;
NC_088784.1_Calliphora_vicina_chromosome_5,_idCalVici1.1,_whole_genome_shotgun_sequence	AUGUSTUS	CDS	882973	883140	1	-	1	ID=g18314.t2.CDS6;Parent=g18314.t2;
NC_088784.1_Calliphora_vicina_chromosome_5,_idCalVici1.1,_whole_genome_shotgun_sequence	AUGUSTUS	exon	882973	883140	.	-	.	ID=g18314.t2.exon6;Parent=g18314.t2;
NC_088784.1_Calliphora_vicina_chromosome_5,_idCalVici1.1,_whole_genome_shotgun_sequence	AUGUSTUS	intron	883141	883216	1	-	.	ID=g18314.t2.intron6;Parent=g18314.t2;
NC_088784.1_Calliphora_vicina_chromosome_5,_idCalVici1.1,_whole_genome_shotgun_sequence	AUGUSTUS	CDS	883217	883365	1	-	0	ID=g18314.t2.CDS7;Parent=g18314.t2;
NC_088784.1_Calliphora_vicina_chromosome_5,_idCalVici1.1,_whole_genome_shotgun_sequence	AUGUSTUS	exon	883217	883365	.	-	.	ID=g18314.t2.exon7;Parent=g18314.t2;
NC_088784.1_Calliphora_vicina_chromosome_5,_idCalVici1.1,_whole_genome_shotgun_sequence	AUGUSTUS	intron	883366	883443	1	-	.	ID=g18314.t2.intron7;Parent=g18314.t2;
NC_088784.1_Calliphora_vicina_chromosome_5,_idCalVici1.1,_whole_genome_shotgun_sequence	AUGUSTUS	CDS	883444	883782	1	-	0	ID=g18314.t2.CDS8;Parent=g18314.t2;
NC_088784.1_Calliphora_vicina_chromosome_5,_idCalVici1.1,_whole_genome_shotgun_sequence	AUGUSTUS	exon	883444	883782	.	-	.	ID=g18314.t2.exon8;Parent=g18314.t2;
NC_088784.1_Calliphora_vicina_chromosome_5,_idCalVici1.1,_whole_genome_shotgun_sequence	AUGUSTUS	intron	883783	884248	1	-	.	ID=g18314.t2.intron8;Parent=g18314.t2;
NC_088784.1_Calliphora_vicina_chromosome_5,_idCalVici1.1,_whole_genome_shotgun_sequence	AUGUSTUS	CDS	884249	884677	1	-	0	ID=g18314.t2.CDS9;Parent=g18314.t2;
NC_088784.1_Calliphora_vicina_chromosome_5,_idCalVici1.1,_whole_genome_shotgun_sequence	AUGUSTUS	exon	884249	884677	.	-	.	ID=g18314.t2.exon9;Parent=g18314.t2;
NC_088784.1_Calliphora_vicina_chromosome_5,_idCalVici1.1,_whole_genome_shotgun_sequence	AUGUSTUS	start_codon	884675	884677	.	-	0	ID=g18314.t2.start1;Parent=g18314.t2;
NC_088784.1_Calliphora_vicina_chromosome_5,_idCalVici1.1,_whole_genome_shotgun_sequence	AUGUSTUS	gene	916432	917992	.	+	.	ID=g18315;
NC_088784.1_Calliphora_vicina_chromosome_5,_idCalVici1.1,_whole_genome_shotgun_sequence	AUGUSTUS	mRNA	916432	917992	1	+	.	ID=g18315.t1;Parent=g18315;
NC_088784.1_Calliphora_vicina_chromosome_5,_idCalVici1.1,_whole_genome_shotgun_sequence	AUGUSTUS	start_codon	916432	916434	.	+	0	ID=g18315.t1.start1;Parent=g18315.t1;
NC_088784.1_Calliphora_vicina_chromosome_5,_idCalVici1.1,_whole_genome_shotgun_sequence	AUGUSTUS	CDS	916432	916696	1	+	0	ID=g18315.t1.CDS1;Parent=g18315.t1;
NC_088784.1_Calliphora_vicina_chromosome_5,_idCalVici1.1,_whole_genome_shotgun_sequence	AUGUSTUS	exon	916432	916696	.	+	.	ID=g18315.t1.exon1;Parent=g18315.t1;
NC_088784.1_Calliphora_vicina_chromosome_5,_idCalVici1.1,_whole_genome_shotgun_sequence	AUGUSTUS	intron	916697	916758	1	+	.	ID=g18315.t1.intron1;Parent=g18315.t1;
NC_088784.1_Calliphora_vicina_chromosome_5,_idCalVici1.1,_whole_genome_shotgun_sequence	AUGUSTUS	CDS	916759	916904	1	+	2	ID=g18315.t1.CDS2;Parent=g18315.t1;
NC_088784.1_Calliphora_vicina_chromosome_5,_idCalVici1.1,_whole_genome_shotgun_sequence	AUGUSTUS	exon	916759	916904	.	+	.	ID=g18315.t1.exon2;Parent=g18315.t1;
NC_088784.1_Calliphora_vicina_chromosome_5,_idCalVici1.1,_whole_genome_shotgun_sequence	AUGUSTUS	intron	916905	917256	1	+	.	ID=g18315.t1.intron2;Parent=g18315.t1;
NC_088784.1_Calliphora_vicina_chromosome_5,_idCalVici1.1,_whole_genome_shotgun_sequence	AUGUSTUS	CDS	917257	917428	1	+	0	ID=g18315.t1.CDS3;Parent=g18315.t1;
NC_088784.1_Calliphora_vicina_chromosome_5,_idCalVici1.1,_whole_genome_shotgun_sequence	AUGUSTUS	exon	917257	917428	.	+	.	ID=g18315.t1.exon3;Parent=g18315.t1;
NC_088784.1_Calliphora_vicina_chromosome_5,_idCalVici1.1,_whole_genome_shotgun_sequence	AUGUSTUS	intron	917429	917621	1	+	.	ID=g18315.t1.intron3;Parent=g18315.t1;
NC_088784.1_Calliphora_vicina_chromosome_5,_idCalVici1.1,_whole_genome_shotgun_sequence	AUGUSTUS	CDS	917622	917771	1	+	2	ID=g18315.t1.CDS4;Parent=g18315.t1;
NC_088784.1_Calliphora_vicina_chromosome_5,_idCalVici1.1,_whole_genome_shotgun_sequence	AUGUSTUS	exon	917622	917771	.	+	.	ID=g18315.t1.exon4;Parent=g18315.t1;
NC_088784.1_Calliphora_vicina_chromosome_5,_idCalVici1.1,_whole_genome_shotgun_sequence	AUGUSTUS	intron	917772	917831	1	+	.	ID=g18315.t1.intron4;Parent=g18315.t1;
NC_088784.1_Calliphora_vicina_chromosome_5,_idCalVici1.1,_whole_genome_shotgun_sequence	AUGUSTUS	CDS	917832	917992	1	+	2	ID=g18315.t1.CDS5;Parent=g18315.t1;
NC_088784.1_Calliphora_vicina_chromosome_5,_idCalVici1.1,_whole_genome_shotgun_sequence	AUGUSTUS	exon	917832	917992	.	+	.	ID=g18315.t1.exon5;Parent=g18315.t1;
NC_088784.1_Calliphora_vicina_chromosome_5,_idCalVici1.1,_whole_genome_shotgun_sequence	AUGUSTUS	stop_codon	917990	917992	.	+	0	ID=g18315.t1.stop1;Parent=g18315.t1;
NC_088784.1_Calliphora_vicina_chromosome_5,_idCalVici1.1,_whole_genome_shotgun_sequence	AUGUSTUS	gene	919090	920423	.	-	.	ID=g18316;
NC_088784.1_Calliphora_vicina_chromosome_5,_idCalVici1.1,_whole_genome_shotgun_sequence	AUGUSTUS	mRNA	919090	920423	1	-	.	ID=g18316.t1;Parent=g18316;
NC_088784.1_Calliphora_vicina_chromosome_5,_idCalVici1.1,_whole_genome_shotgun_sequence	AUGUSTUS	stop_codon	919090	919092	.	-	0	ID=g18316.t1.stop1;Parent=g18316.t1;
NC_088784.1_Calliphora_vicina_chromosome_5,_idCalVici1.1,_whole_genome_shotgun_sequence	AUGUSTUS	CDS	919090	919177	1	-	1	ID=g18316.t1.CDS1;Parent=g18316.t1;
NC_088784.1_Calliphora_vicina_chromosome_5,_idCalVici1.1,_whole_genome_shotgun_sequence	AUGUSTUS	exon	919090	919177	.	-	.	ID=g18316.t1.exon1;Parent=g18316.t1;
NC_088784.1_Calliphora_vicina_chromosome_5,_idCalVici1.1,_whole_genome_shotgun_sequence	AUGUSTUS	intron	919178	919277	1	-	.	ID=g18316.t1.intron1;Parent=g18316.t1;
NC_088784.1_Calliphora_vicina_chromosome_5,_idCalVici1.1,_whole_genome_shotgun_sequence	AUGUSTUS	CDS	919278	919410	1	-	2	ID=g18316.t1.CDS2;Parent=g18316.t1;
NC_088784.1_Calliphora_vicina_chromosome_5,_idCalVici1.1,_whole_genome_shotgun_sequence	AUGUSTUS	exon	919278	919410	.	-	.	ID=g18316.t1.exon2;Parent=g18316.t1;
NC_088784.1_Calliphora_vicina_chromosome_5,_idCalVici1.1,_whole_genome_shotgun_sequence	AUGUSTUS	intron	919411	919736	1	-	.	ID=g18316.t1.intron2;Parent=g18316.t1;
NC_088784.1_Calliphora_vicina_chromosome_5,_idCalVici1.1,_whole_genome_shotgun_sequence	AUGUSTUS	CDS	919737	919883	1	-	2	ID=g18316.t1.CDS3;Parent=g18316.t1;
NC_088784.1_Calliphora_vicina_chromosome_5,_idCalVici1.1,_whole_genome_shotgun_sequence	AUGUSTUS	exon	919737	919883	.	-	.	ID=g18316.t1.exon3;Parent=g18316.t1;
NC_088784.1_Calliphora_vicina_chromosome_5,_idCalVici1.1,_whole_genome_shotgun_sequence	AUGUSTUS	intron	919884	920263	1	-	.	ID=g18316.t1.intron3;Parent=g18316.t1;
NC_088784.1_Calliphora_vicina_chromosome_5,_idCalVici1.1,_whole_genome_shotgun_sequence	AUGUSTUS	CDS	920264	920423	1	-	0	ID=g18316.t1.CDS4;Parent=g18316.t1;
NC_088784.1_Calliphora_vicina_chromosome_5,_idCalVici1.1,_whole_genome_shotgun_sequence	AUGUSTUS	exon	920264	920423	.	-	.	ID=g18316.t1.exon4;Parent=g18316.t1;
NC_088784.1_Calliphora_vicina_chromosome_5,_idCalVici1.1,_whole_genome_shotgun_sequence	AUGUSTUS	start_codon	920421	920423	.	-	0	ID=g18316.t1.start1;Parent=g18316.t1;
NC_088784.1_Calliphora_vicina_chromosome_5,_idCalVici1.1,_whole_genome_shotgun_sequence	AUGUSTUS	gene	923352	923999	.	+	.	ID=g18317;
NC_088784.1_Calliphora_vicina_chromosome_5,_idCalVici1.1,_whole_genome_shotgun_sequence	AUGUSTUS	mRNA	923352	923999	1	+	.	ID=g18317.t1;Parent=g18317;
NC_088784.1_Calliphora_vicina_chromosome_5,_idCalVici1.1,_whole_genome_shotgun_sequence	AUGUSTUS	start_codon	923352	923354	.	+	0	ID=g18317.t1.start1;Parent=g18317.t1;
NC_088784.1_Calliphora_vicina_chromosome_5,_idCalVici1.1,_whole_genome_shotgun_sequence	AUGUSTUS	CDS	923352	923999	1	+	0	ID=g18317.t1.CDS1;Parent=g18317.t1;
NC_088784.1_Calliphora_vicina_chromosome_5,_idCalVici1.1,_whole_genome_shotgun_sequence	AUGUSTUS	exon	923352	923999	.	+	.	ID=g18317.t1.exon1;Parent=g18317.t1;
NC_088784.1_Calliphora_vicina_chromosome_5,_idCalVici1.1,_whole_genome_shotgun_sequence	AUGUSTUS	stop_codon	923997	923999	.	+	0	ID=g18317.t1.stop1;Parent=g18317.t1;
NC_088784.1_Calliphora_vicina_chromosome_5,_idCalVici1.1,_whole_genome_shotgun_sequence	AUGUSTUS	gene	925157	930111	.	-	.	ID=g18318;
NC_088784.1_Calliphora_vicina_chromosome_5,_idCalVici1.1,_whole_genome_shotgun_sequence	AUGUSTUS	mRNA	925157	930111	1	-	.	ID=g18318.t1;Parent=g18318;
NC_088784.1_Calliphora_vicina_chromosome_5,_idCalVici1.1,_whole_genome_shotgun_sequence	AUGUSTUS	stop_codon	925157	925159	.	-	0	ID=g18318.t1.stop1;Parent=g18318.t1;
NC_088784.1_Calliphora_vicina_chromosome_5,_idCalVici1.1,_whole_genome_shotgun_sequence	AUGUSTUS	CDS	925157	926340	1	-	2	ID=g18318.t1.CDS1;Parent=g18318.t1;
NC_088784.1_Calliphora_vicina_chromosome_5,_idCalVici1.1,_whole_genome_shotgun_sequence	AUGUSTUS	exon	925157	926340	.	-	.	ID=g18318.t1.exon1;Parent=g18318.t1;
NC_088784.1_Calliphora_vicina_chromosome_5,_idCalVici1.1,_whole_genome_shotgun_sequence	AUGUSTUS	intron	926341	929560	1	-	.	ID=g18318.t1.intron1;Parent=g18318.t1;
NC_088784.1_Calliphora_vicina_chromosome_5,_idCalVici1.1,_whole_genome_shotgun_sequence	AUGUSTUS	CDS	929561	929780	1	-	0	ID=g18318.t1.CDS2;Parent=g18318.t1;
NC_088784.1_Calliphora_vicina_chromosome_5,_idCalVici1.1,_whole_genome_shotgun_sequence	AUGUSTUS	exon	929561	929780	.	-	.	ID=g18318.t1.exon2;Parent=g18318.t1;
NC_088784.1_Calliphora_vicina_chromosome_5,_idCalVici1.1,_whole_genome_shotgun_sequence	AUGUSTUS	intron	929781	929862	1	-	.	ID=g18318.t1.intron2;Parent=g18318.t1;
NC_088784.1_Calliphora_vicina_chromosome_5,_idCalVici1.1,_whole_genome_shotgun_sequence	AUGUSTUS	CDS	929863	930111	1	-	0	ID=g18318.t1.CDS3;Parent=g18318.t1;
NC_088784.1_Calliphora_vicina_chromosome_5,_idCalVici1.1,_whole_genome_shotgun_sequence	AUGUSTUS	exon	929863	930111	.	-	.	ID=g18318.t1.exon3;Parent=g18318.t1;
NC_088784.1_Calliphora_vicina_chromosome_5,_idCalVici1.1,_whole_genome_shotgun_sequence	AUGUSTUS	start_codon	930109	930111	.	-	0	ID=g18318.t1.start1;Parent=g18318.t1;
NC_088784.1_Calliphora_vicina_chromosome_5,_idCalVici1.1,_whole_genome_shotgun_sequence	AUGUSTUS	gene	936499	941899	.	+	.	ID=g18319;
NC_088784.1_Calliphora_vicina_chromosome_5,_idCalVici1.1,_whole_genome_shotgun_sequence	AUGUSTUS	mRNA	936499	941899	1	+	.	ID=g18319.t1;Parent=g18319;
NC_088784.1_Calliphora_vicina_chromosome_5,_idCalVici1.1,_whole_genome_shotgun_sequence	AUGUSTUS	start_codon	936499	936501	.	+	0	ID=g18319.t1.start1;Parent=g18319.t1;
NC_088784.1_Calliphora_vicina_chromosome_5,_idCalVici1.1,_whole_genome_shotgun_sequence	AUGUSTUS	CDS	936499	936823	1	+	0	ID=g18319.t1.CDS1;Parent=g18319.t1;
NC_088784.1_Calliphora_vicina_chromosome_5,_idCalVici1.1,_whole_genome_shotgun_sequence	AUGUSTUS	exon	936499	936823	.	+	.	ID=g18319.t1.exon1;Parent=g18319.t1;
NC_088784.1_Calliphora_vicina_chromosome_5,_idCalVici1.1,_whole_genome_shotgun_sequence	AUGUSTUS	intron	936824	940463	1	+	.	ID=g18319.t1.intron1;Parent=g18319.t1;
NC_088784.1_Calliphora_vicina_chromosome_5,_idCalVici1.1,_whole_genome_shotgun_sequence	AUGUSTUS	CDS	940464	941454	1	+	2	ID=g18319.t1.CDS2;Parent=g18319.t1;
NC_088784.1_Calliphora_vicina_chromosome_5,_idCalVici1.1,_whole_genome_shotgun_sequence	AUGUSTUS	exon	940464	941454	.	+	.	ID=g18319.t1.exon2;Parent=g18319.t1;
NC_088784.1_Calliphora_vicina_chromosome_5,_idCalVici1.1,_whole_genome_shotgun_sequence	AUGUSTUS	intron	941455	941517	1	+	.	ID=g18319.t1.intron2;Parent=g18319.t1;
NC_088784.1_Calliphora_vicina_chromosome_5,_idCalVici1.1,_whole_genome_shotgun_sequence	AUGUSTUS	CDS	941518	941607	1	+	1	ID=g18319.t1.CDS3;Parent=g18319.t1;
NC_088784.1_Calliphora_vicina_chromosome_5,_idCalVici1.1,_whole_genome_shotgun_sequence	AUGUSTUS	exon	941518	941607	.	+	.	ID=g18319.t1.exon3;Parent=g18319.t1;
NC_088784.1_Calliphora_vicina_chromosome_5,_idCalVici1.1,_whole_genome_shotgun_sequence	AUGUSTUS	intron	941608	941688	1	+	.	ID=g18319.t1.intron3;Parent=g18319.t1;
NC_088784.1_Calliphora_vicina_chromosome_5,_idCalVici1.1,_whole_genome_shotgun_sequence	AUGUSTUS	CDS	941689	941899	1	+	1	ID=g18319.t1.CDS4;Parent=g18319.t1;
NC_088784.1_Calliphora_vicina_chromosome_5,_idCalVici1.1,_whole_genome_shotgun_sequence	AUGUSTUS	exon	941689	941899	.	+	.	ID=g18319.t1.exon4;Parent=g18319.t1;
NC_088784.1_Calliphora_vicina_chromosome_5,_idCalVici1.1,_whole_genome_shotgun_sequence	AUGUSTUS	stop_codon	941897	941899	.	+	0	ID=g18319.t1.stop1;Parent=g18319.t1;
NC_088784.1_Calliphora_vicina_chromosome_5,_idCalVici1.1,_whole_genome_shotgun_sequence	AUGUSTUS	gene	943536	948180	.	-	.	ID=g18320;
NC_088784.1_Calliphora_vicina_chromosome_5,_idCalVici1.1,_whole_genome_shotgun_sequence	AUGUSTUS	mRNA	943536	948180	1	-	.	ID=g18320.t1;Parent=g18320;
NC_088784.1_Calliphora_vicina_chromosome_5,_idCalVici1.1,_whole_genome_shotgun_sequence	AUGUSTUS	stop_codon	943536	943538	.	-	0	ID=g18320.t1.stop1;Parent=g18320.t1;
NC_088784.1_Calliphora_vicina_chromosome_5,_idCalVici1.1,_whole_genome_shotgun_sequence	AUGUSTUS	CDS	943536	943866	1	-	1	ID=g18320.t1.CDS1;Parent=g18320.t1;
NC_088784.1_Calliphora_vicina_chromosome_5,_idCalVici1.1,_whole_genome_shotgun_sequence	AUGUSTUS	exon	943536	943866	.	-	.	ID=g18320.t1.exon1;Parent=g18320.t1;
NC_088784.1_Calliphora_vicina_chromosome_5,_idCalVici1.1,_whole_genome_shotgun_sequence	AUGUSTUS	intron	943867	943935	1	-	.	ID=g18320.t1.intron1;Parent=g18320.t1;
NC_088784.1_Calliphora_vicina_chromosome_5,_idCalVici1.1,_whole_genome_shotgun_sequence	AUGUSTUS	CDS	943936	944138	1	-	0	ID=g18320.t1.CDS2;Parent=g18320.t1;
NC_088784.1_Calliphora_vicina_chromosome_5,_idCalVici1.1,_whole_genome_shotgun_sequence	AUGUSTUS	exon	943936	944138	.	-	.	ID=g18320.t1.exon2;Parent=g18320.t1;
NC_088784.1_Calliphora_vicina_chromosome_5,_idCalVici1.1,_whole_genome_shotgun_sequence	AUGUSTUS	intron	944139	944217	1	-	.	ID=g18320.t1.intron2;Parent=g18320.t1;
NC_088784.1_Calliphora_vicina_chromosome_5,_idCalVici1.1,_whole_genome_shotgun_sequence	AUGUSTUS	CDS	944218	945094	1	-	1	ID=g18320.t1.CDS3;Parent=g18320.t1;
NC_088784.1_Calliphora_vicina_chromosome_5,_idCalVici1.1,_whole_genome_shotgun_sequence	AUGUSTUS	exon	944218	945094	.	-	.	ID=g18320.t1.exon3;Parent=g18320.t1;
NC_088784.1_Calliphora_vicina_chromosome_5,_idCalVici1.1,_whole_genome_shotgun_sequence	AUGUSTUS	intron	945095	945846	1	-	.	ID=g18320.t1.intron3;Parent=g18320.t1;
NC_088784.1_Calliphora_vicina_chromosome_5,_idCalVici1.1,_whole_genome_shotgun_sequence	AUGUSTUS	CDS	945847	946361	1	-	0	ID=g18320.t1.CDS4;Parent=g18320.t1;
NC_088784.1_Calliphora_vicina_chromosome_5,_idCalVici1.1,_whole_genome_shotgun_sequence	AUGUSTUS	exon	945847	946361	.	-	.	ID=g18320.t1.exon4;Parent=g18320.t1;
NC_088784.1_Calliphora_vicina_chromosome_5,_idCalVici1.1,_whole_genome_shotgun_sequence	AUGUSTUS	intron	946362	948126	1	-	.	ID=g18320.t1.intron4;Parent=g18320.t1;
NC_088784.1_Calliphora_vicina_chromosome_5,_idCalVici1.1,_whole_genome_shotgun_sequence	AUGUSTUS	CDS	948127	948180	1	-	0	ID=g18320.t1.CDS5;Parent=g18320.t1;
NC_088784.1_Calliphora_vicina_chromosome_5,_idCalVici1.1,_whole_genome_shotgun_sequence	AUGUSTUS	exon	948127	948180	.	-	.	ID=g18320.t1.exon5;Parent=g18320.t1;
NC_088784.1_Calliphora_vicina_chromosome_5,_idCalVici1.1,_whole_genome_shotgun_sequence	AUGUSTUS	start_codon	948178	948180	.	-	0	ID=g18320.t1.start1;Parent=g18320.t1;
NC_088784.1_Calliphora_vicina_chromosome_5,_idCalVici1.1,_whole_genome_shotgun_sequence	AUGUSTUS	gene	950693	954256	.	-	.	ID=g18321;
NC_088784.1_Calliphora_vicina_chromosome_5,_idCalVici1.1,_whole_genome_shotgun_sequence	AUGUSTUS	mRNA	950693	954256	1	-	.	ID=g18321.t1;Parent=g18321;
NC_088784.1_Calliphora_vicina_chromosome_5,_idCalVici1.1,_whole_genome_shotgun_sequence	AUGUSTUS	stop_codon	950693	950695	.	-	0	ID=g18321.t1.stop1;Parent=g18321.t1;
NC_088784.1_Calliphora_vicina_chromosome_5,_idCalVici1.1,_whole_genome_shotgun_sequence	AUGUSTUS	CDS	950693	950860	1	-	0	ID=g18321.t1.CDS1;Parent=g18321.t1;
NC_088784.1_Calliphora_vicina_chromosome_5,_idCalVici1.1,_whole_genome_shotgun_sequence	AUGUSTUS	exon	950693	950860	.	-	.	ID=g18321.t1.exon1;Parent=g18321.t1;
NC_088784.1_Calliphora_vicina_chromosome_5,_idCalVici1.1,_whole_genome_shotgun_sequence	AUGUSTUS	intron	950861	950928	1	-	.	ID=g18321.t1.intron1;Parent=g18321.t1;
NC_088784.1_Calliphora_vicina_chromosome_5,_idCalVici1.1,_whole_genome_shotgun_sequence	AUGUSTUS	CDS	950929	951294	1	-	0	ID=g18321.t1.CDS2;Parent=g18321.t1;
NC_088784.1_Calliphora_vicina_chromosome_5,_idCalVici1.1,_whole_genome_shotgun_sequence	AUGUSTUS	exon	950929	951294	.	-	.	ID=g18321.t1.exon2;Parent=g18321.t1;
NC_088784.1_Calliphora_vicina_chromosome_5,_idCalVici1.1,_whole_genome_shotgun_sequence	AUGUSTUS	intron	951295	951479	1	-	.	ID=g18321.t1.intron2;Parent=g18321.t1;
NC_088784.1_Calliphora_vicina_chromosome_5,_idCalVici1.1,_whole_genome_shotgun_sequence	AUGUSTUS	CDS	951480	951677	1	-	0	ID=g18321.t1.CDS3;Parent=g18321.t1;
NC_088784.1_Calliphora_vicina_chromosome_5,_idCalVici1.1,_whole_genome_shotgun_sequence	AUGUSTUS	exon	951480	951677	.	-	.	ID=g18321.t1.exon3;Parent=g18321.t1;
NC_088784.1_Calliphora_vicina_chromosome_5,_idCalVici1.1,_whole_genome_shotgun_sequence	AUGUSTUS	intron	951678	952651	1	-	.	ID=g18321.t1.intron3;Parent=g18321.t1;
NC_088784.1_Calliphora_vicina_chromosome_5,_idCalVici1.1,_whole_genome_shotgun_sequence	AUGUSTUS	CDS	952652	952781	1	-	1	ID=g18321.t1.CDS4;Parent=g18321.t1;
NC_088784.1_Calliphora_vicina_chromosome_5,_idCalVici1.1,_whole_genome_shotgun_sequence	AUGUSTUS	exon	952652	952781	.	-	.	ID=g18321.t1.exon4;Parent=g18321.t1;
NC_088784.1_Calliphora_vicina_chromosome_5,_idCalVici1.1,_whole_genome_shotgun_sequence	AUGUSTUS	intron	952782	952843	1	-	.	ID=g18321.t1.intron4;Parent=g18321.t1;
NC_088784.1_Calliphora_vicina_chromosome_5,_idCalVici1.1,_whole_genome_shotgun_sequence	AUGUSTUS	CDS	952844	953337	1	-	0	ID=g18321.t1.CDS5;Parent=g18321.t1;
NC_088784.1_Calliphora_vicina_chromosome_5,_idCalVici1.1,_whole_genome_shotgun_sequence	AUGUSTUS	exon	952844	953337	.	-	.	ID=g18321.t1.exon5;Parent=g18321.t1;
NC_088784.1_Calliphora_vicina_chromosome_5,_idCalVici1.1,_whole_genome_shotgun_sequence	AUGUSTUS	intron	953338	954205	1	-	.	ID=g18321.t1.intron5;Parent=g18321.t1;
NC_088784.1_Calliphora_vicina_chromosome_5,_idCalVici1.1,_whole_genome_shotgun_sequence	AUGUSTUS	CDS	954206	954256	1	-	0	ID=g18321.t1.CDS6;Parent=g18321.t1;
NC_088784.1_Calliphora_vicina_chromosome_5,_idCalVici1.1,_whole_genome_shotgun_sequence	AUGUSTUS	exon	954206	954256	.	-	.	ID=g18321.t1.exon6;Parent=g18321.t1;
NC_088784.1_Calliphora_vicina_chromosome_5,_idCalVici1.1,_whole_genome_shotgun_sequence	AUGUSTUS	start_codon	954254	954256	.	-	0	ID=g18321.t1.start1;Parent=g18321.t1;
NC_088784.1_Calliphora_vicina_chromosome_5,_idCalVici1.1,_whole_genome_shotgun_sequence	AUGUSTUS	gene	957512	960259	.	+	.	ID=g18322;
NC_088784.1_Calliphora_vicina_chromosome_5,_idCalVici1.1,_whole_genome_shotgun_sequence	AUGUSTUS	mRNA	957512	960259	1	+	.	ID=g18322.t1;Parent=g18322;
NC_088784.1_Calliphora_vicina_chromosome_5,_idCalVici1.1,_whole_genome_shotgun_sequence	AUGUSTUS	start_codon	957512	957514	.	+	0	ID=g18322.t1.start1;Parent=g18322.t1;
NC_088784.1_Calliphora_vicina_chromosome_5,_idCalVici1.1,_whole_genome_shotgun_sequence	AUGUSTUS	CDS	957512	960259	1	+	0	ID=g18322.t1.CDS1;Parent=g18322.t1;
NC_088784.1_Calliphora_vicina_chromosome_5,_idCalVici1.1,_whole_genome_shotgun_sequence	AUGUSTUS	exon	957512	960259	.	+	.	ID=g18322.t1.exon1;Parent=g18322.t1;
NC_088784.1_Calliphora_vicina_chromosome_5,_idCalVici1.1,_whole_genome_shotgun_sequence	AUGUSTUS	stop_codon	960257	960259	.	+	0	ID=g18322.t1.stop1;Parent=g18322.t1;
NC_088784.1_Calliphora_vicina_chromosome_5,_idCalVici1.1,_whole_genome_shotgun_sequence	AUGUSTUS	gene	961158	963202	.	+	.	ID=g18323;
NC_088784.1_Calliphora_vicina_chromosome_5,_idCalVici1.1,_whole_genome_shotgun_sequence	AUGUSTUS	mRNA	961158	963202	1	+	.	ID=g18323.t1;Parent=g18323;
NC_088784.1_Calliphora_vicina_chromosome_5,_idCalVici1.1,_whole_genome_shotgun_sequence	AUGUSTUS	start_codon	961158	961160	.	+	0	ID=g18323.t1.start1;Parent=g18323.t1;
NC_088784.1_Calliphora_vicina_chromosome_5,_idCalVici1.1,_whole_genome_shotgun_sequence	AUGUSTUS	CDS	961158	961321	1	+	0	ID=g18323.t1.CDS1;Parent=g18323.t1;
NC_088784.1_Calliphora_vicina_chromosome_5,_idCalVici1.1,_whole_genome_shotgun_sequence	AUGUSTUS	exon	961158	961321	.	+	.	ID=g18323.t1.exon1;Parent=g18323.t1;
NC_088784.1_Calliphora_vicina_chromosome_5,_idCalVici1.1,_whole_genome_shotgun_sequence	AUGUSTUS	intron	961322	961391	1	+	.	ID=g18323.t1.intron1;Parent=g18323.t1;
NC_088784.1_Calliphora_vicina_chromosome_5,_idCalVici1.1,_whole_genome_shotgun_sequence	AUGUSTUS	CDS	961392	961647	1	+	1	ID=g18323.t1.CDS2;Parent=g18323.t1;
NC_088784.1_Calliphora_vicina_chromosome_5,_idCalVici1.1,_whole_genome_shotgun_sequence	AUGUSTUS	exon	961392	961647	.	+	.	ID=g18323.t1.exon2;Parent=g18323.t1;
NC_088784.1_Calliphora_vicina_chromosome_5,_idCalVici1.1,_whole_genome_shotgun_sequence	AUGUSTUS	intron	961648	961700	1	+	.	ID=g18323.t1.intron2;Parent=g18323.t1;
NC_088784.1_Calliphora_vicina_chromosome_5,_idCalVici1.1,_whole_genome_shotgun_sequence	AUGUSTUS	CDS	961701	961925	1	+	0	ID=g18323.t1.CDS3;Parent=g18323.t1;
NC_088784.1_Calliphora_vicina_chromosome_5,_idCalVici1.1,_whole_genome_shotgun_sequence	AUGUSTUS	exon	961701	961925	.	+	.	ID=g18323.t1.exon3;Parent=g18323.t1;
NC_088784.1_Calliphora_vicina_chromosome_5,_idCalVici1.1,_whole_genome_shotgun_sequence	AUGUSTUS	intron	961926	962742	1	+	.	ID=g18323.t1.intron3;Parent=g18323.t1;
NC_088784.1_Calliphora_vicina_chromosome_5,_idCalVici1.1,_whole_genome_shotgun_sequence	AUGUSTUS	CDS	962743	962955	1	+	0	ID=g18323.t1.CDS4;Parent=g18323.t1;
NC_088784.1_Calliphora_vicina_chromosome_5,_idCalVici1.1,_whole_genome_shotgun_sequence	AUGUSTUS	exon	962743	962955	.	+	.	ID=g18323.t1.exon4;Parent=g18323.t1;
NC_088784.1_Calliphora_vicina_chromosome_5,_idCalVici1.1,_whole_genome_shotgun_sequence	AUGUSTUS	intron	962956	963040	1	+	.	ID=g18323.t1.intron4;Parent=g18323.t1;
NC_088784.1_Calliphora_vicina_chromosome_5,_idCalVici1.1,_whole_genome_shotgun_sequence	AUGUSTUS	CDS	963041	963202	1	+	0	ID=g18323.t1.CDS5;Parent=g18323.t1;
NC_088784.1_Calliphora_vicina_chromosome_5,_idCalVici1.1,_whole_genome_shotgun_sequence	AUGUSTUS	exon	963041	963202	.	+	.	ID=g18323.t1.exon5;Parent=g18323.t1;
NC_088784.1_Calliphora_vicina_chromosome_5,_idCalVici1.1,_whole_genome_shotgun_sequence	AUGUSTUS	stop_codon	963200	963202	.	+	0	ID=g18323.t1.stop1;Parent=g18323.t1;
NC_088784.1_Calliphora_vicina_chromosome_5,_idCalVici1.1,_whole_genome_shotgun_sequence	AUGUSTUS	gene	964210	964788	.	+	.	ID=g18324;
NC_088784.1_Calliphora_vicina_chromosome_5,_idCalVici1.1,_whole_genome_shotgun_sequence	AUGUSTUS	mRNA	964210	964788	0.72	+	.	ID=g18324.t1;Parent=g18324;
NC_088784.1_Calliphora_vicina_chromosome_5,_idCalVici1.1,_whole_genome_shotgun_sequence	AUGUSTUS	start_codon	964210	964212	.	+	0	ID=g18324.t1.start1;Parent=g18324.t1;
NC_088784.1_Calliphora_vicina_chromosome_5,_idCalVici1.1,_whole_genome_shotgun_sequence	AUGUSTUS	CDS	964210	964234	0.85	+	0	ID=g18324.t1.CDS1;Parent=g18324.t1;
NC_088784.1_Calliphora_vicina_chromosome_5,_idCalVici1.1,_whole_genome_shotgun_sequence	AUGUSTUS	exon	964210	964234	.	+	.	ID=g18324.t1.exon1;Parent=g18324.t1;
NC_088784.1_Calliphora_vicina_chromosome_5,_idCalVici1.1,_whole_genome_shotgun_sequence	AUGUSTUS	intron	964235	964522	0.72	+	.	ID=g18324.t1.intron1;Parent=g18324.t1;
NC_088784.1_Calliphora_vicina_chromosome_5,_idCalVici1.1,_whole_genome_shotgun_sequence	AUGUSTUS	CDS	964523	964788	0.86	+	2	ID=g18324.t1.CDS2;Parent=g18324.t1;
NC_088784.1_Calliphora_vicina_chromosome_5,_idCalVici1.1,_whole_genome_shotgun_sequence	AUGUSTUS	exon	964523	964788	.	+	.	ID=g18324.t1.exon2;Parent=g18324.t1;
NC_088784.1_Calliphora_vicina_chromosome_5,_idCalVici1.1,_whole_genome_shotgun_sequence	AUGUSTUS	stop_codon	964786	964788	.	+	0	ID=g18324.t1.stop1;Parent=g18324.t1;
NC_088784.1_Calliphora_vicina_chromosome_5,_idCalVici1.1,_whole_genome_shotgun_sequence	AUGUSTUS	gene	966803	975197	.	-	.	ID=g18325;
NC_088784.1_Calliphora_vicina_chromosome_5,_idCalVici1.1,_whole_genome_shotgun_sequence	AUGUSTUS	mRNA	966803	975197	1	-	.	ID=g18325.t1;Parent=g18325;
NC_088784.1_Calliphora_vicina_chromosome_5,_idCalVici1.1,_whole_genome_shotgun_sequence	AUGUSTUS	stop_codon	966803	966805	.	-	0	ID=g18325.t1.stop1;Parent=g18325.t1;
NC_088784.1_Calliphora_vicina_chromosome_5,_idCalVici1.1,_whole_genome_shotgun_sequence	AUGUSTUS	CDS	966803	967305	1	-	2	ID=g18325.t1.CDS1;Parent=g18325.t1;
NC_088784.1_Calliphora_vicina_chromosome_5,_idCalVici1.1,_whole_genome_shotgun_sequence	AUGUSTUS	exon	966803	967305	.	-	.	ID=g18325.t1.exon1;Parent=g18325.t1;
NC_088784.1_Calliphora_vicina_chromosome_5,_idCalVici1.1,_whole_genome_shotgun_sequence	AUGUSTUS	intron	967306	970746	1	-	.	ID=g18325.t1.intron1;Parent=g18325.t1;
NC_088784.1_Calliphora_vicina_chromosome_5,_idCalVici1.1,_whole_genome_shotgun_sequence	AUGUSTUS	CDS	970747	970811	1	-	1	ID=g18325.t1.CDS2;Parent=g18325.t1;
NC_088784.1_Calliphora_vicina_chromosome_5,_idCalVici1.1,_whole_genome_shotgun_sequence	AUGUSTUS	exon	970747	970811	.	-	.	ID=g18325.t1.exon2;Parent=g18325.t1;
NC_088784.1_Calliphora_vicina_chromosome_5,_idCalVici1.1,_whole_genome_shotgun_sequence	AUGUSTUS	intron	970812	970885	1	-	.	ID=g18325.t1.intron2;Parent=g18325.t1;
NC_088784.1_Calliphora_vicina_chromosome_5,_idCalVici1.1,_whole_genome_shotgun_sequence	AUGUSTUS	CDS	970886	971271	1	-	0	ID=g18325.t1.CDS3;Parent=g18325.t1;
NC_088784.1_Calliphora_vicina_chromosome_5,_idCalVici1.1,_whole_genome_shotgun_sequence	AUGUSTUS	exon	970886	971271	.	-	.	ID=g18325.t1.exon3;Parent=g18325.t1;
NC_088784.1_Calliphora_vicina_chromosome_5,_idCalVici1.1,_whole_genome_shotgun_sequence	AUGUSTUS	intron	971272	971363	1	-	.	ID=g18325.t1.intron3;Parent=g18325.t1;
NC_088784.1_Calliphora_vicina_chromosome_5,_idCalVici1.1,_whole_genome_shotgun_sequence	AUGUSTUS	CDS	971364	972045	1	-	1	ID=g18325.t1.CDS4;Parent=g18325.t1;
NC_088784.1_Calliphora_vicina_chromosome_5,_idCalVici1.1,_whole_genome_shotgun_sequence	AUGUSTUS	exon	971364	972045	.	-	.	ID=g18325.t1.exon4;Parent=g18325.t1;
NC_088784.1_Calliphora_vicina_chromosome_5,_idCalVici1.1,_whole_genome_shotgun_sequence	AUGUSTUS	intron	972046	975045	1	-	.	ID=g18325.t1.intron4;Parent=g18325.t1;
NC_088784.1_Calliphora_vicina_chromosome_5,_idCalVici1.1,_whole_genome_shotgun_sequence	AUGUSTUS	CDS	975046	975197	1	-	0	ID=g18325.t1.CDS5;Parent=g18325.t1;
NC_088784.1_Calliphora_vicina_chromosome_5,_idCalVici1.1,_whole_genome_shotgun_sequence	AUGUSTUS	exon	975046	975197	.	-	.	ID=g18325.t1.exon5;Parent=g18325.t1;
NC_088784.1_Calliphora_vicina_chromosome_5,_idCalVici1.1,_whole_genome_shotgun_sequence	AUGUSTUS	start_codon	975195	975197	.	-	0	ID=g18325.t1.start1;Parent=g18325.t1;
NC_088784.1_Calliphora_vicina_chromosome_5,_idCalVici1.1,_whole_genome_shotgun_sequence	AUGUSTUS	gene	976636	981129	.	+	.	ID=g18326;
NC_088784.1_Calliphora_vicina_chromosome_5,_idCalVici1.1,_whole_genome_shotgun_sequence	AUGUSTUS	mRNA	976776	981129	1	+	.	ID=g18326.t1;Parent=g18326;
NC_088784.1_Calliphora_vicina_chromosome_5,_idCalVici1.1,_whole_genome_shotgun_sequence	AUGUSTUS	start_codon	976776	976778	.	+	0	ID=g18326.t1.start1;Parent=g18326.t1;
NC_088784.1_Calliphora_vicina_chromosome_5,_idCalVici1.1,_whole_genome_shotgun_sequence	AUGUSTUS	CDS	976776	977166	1	+	0	ID=g18326.t1.CDS1;Parent=g18326.t1;
NC_088784.1_Calliphora_vicina_chromosome_5,_idCalVici1.1,_whole_genome_shotgun_sequence	AUGUSTUS	exon	976776	977166	.	+	.	ID=g18326.t1.exon1;Parent=g18326.t1;
NC_088784.1_Calliphora_vicina_chromosome_5,_idCalVici1.1,_whole_genome_shotgun_sequence	AUGUSTUS	intron	977167	977225	1	+	.	ID=g18326.t1.intron1;Parent=g18326.t1;
NC_088784.1_Calliphora_vicina_chromosome_5,_idCalVici1.1,_whole_genome_shotgun_sequence	AUGUSTUS	CDS	977226	977356	1	+	2	ID=g18326.t1.CDS2;Parent=g18326.t1;
NC_088784.1_Calliphora_vicina_chromosome_5,_idCalVici1.1,_whole_genome_shotgun_sequence	AUGUSTUS	exon	977226	977356	.	+	.	ID=g18326.t1.exon2;Parent=g18326.t1;
NC_088784.1_Calliphora_vicina_chromosome_5,_idCalVici1.1,_whole_genome_shotgun_sequence	AUGUSTUS	intron	977357	977432	1	+	.	ID=g18326.t1.intron2;Parent=g18326.t1;
NC_088784.1_Calliphora_vicina_chromosome_5,_idCalVici1.1,_whole_genome_shotgun_sequence	AUGUSTUS	CDS	977433	977653	1	+	0	ID=g18326.t1.CDS3;Parent=g18326.t1;
NC_088784.1_Calliphora_vicina_chromosome_5,_idCalVici1.1,_whole_genome_shotgun_sequence	AUGUSTUS	exon	977433	977653	.	+	.	ID=g18326.t1.exon3;Parent=g18326.t1;
NC_088784.1_Calliphora_vicina_chromosome_5,_idCalVici1.1,_whole_genome_shotgun_sequence	AUGUSTUS	intron	977654	978813	1	+	.	ID=g18326.t1.intron3;Parent=g18326.t1;
NC_088784.1_Calliphora_vicina_chromosome_5,_idCalVici1.1,_whole_genome_shotgun_sequence	AUGUSTUS	CDS	978814	978947	1	+	1	ID=g18326.t1.CDS4;Parent=g18326.t1;
NC_088784.1_Calliphora_vicina_chromosome_5,_idCalVici1.1,_whole_genome_shotgun_sequence	AUGUSTUS	exon	978814	978947	.	+	.	ID=g18326.t1.exon4;Parent=g18326.t1;
NC_088784.1_Calliphora_vicina_chromosome_5,_idCalVici1.1,_whole_genome_shotgun_sequence	AUGUSTUS	intron	978948	979003	1	+	.	ID=g18326.t1.intron4;Parent=g18326.t1;
NC_088784.1_Calliphora_vicina_chromosome_5,_idCalVici1.1,_whole_genome_shotgun_sequence	AUGUSTUS	CDS	979004	979251	1	+	2	ID=g18326.t1.CDS5;Parent=g18326.t1;
NC_088784.1_Calliphora_vicina_chromosome_5,_idCalVici1.1,_whole_genome_shotgun_sequence	AUGUSTUS	exon	979004	979251	.	+	.	ID=g18326.t1.exon5;Parent=g18326.t1;
NC_088784.1_Calliphora_vicina_chromosome_5,_idCalVici1.1,_whole_genome_shotgun_sequence	AUGUSTUS	intron	979252	979306	1	+	.	ID=g18326.t1.intron5;Parent=g18326.t1;
NC_088784.1_Calliphora_vicina_chromosome_5,_idCalVici1.1,_whole_genome_shotgun_sequence	AUGUSTUS	CDS	979307	979588	1	+	0	ID=g18326.t1.CDS6;Parent=g18326.t1;
NC_088784.1_Calliphora_vicina_chromosome_5,_idCalVici1.1,_whole_genome_shotgun_sequence	AUGUSTUS	exon	979307	979588	.	+	.	ID=g18326.t1.exon6;Parent=g18326.t1;
NC_088784.1_Calliphora_vicina_chromosome_5,_idCalVici1.1,_whole_genome_shotgun_sequence	AUGUSTUS	intron	979589	980243	1	+	.	ID=g18326.t1.intron6;Parent=g18326.t1;
NC_088784.1_Calliphora_vicina_chromosome_5,_idCalVici1.1,_whole_genome_shotgun_sequence	AUGUSTUS	CDS	980244	980522	1	+	0	ID=g18326.t1.CDS7;Parent=g18326.t1;
NC_088784.1_Calliphora_vicina_chromosome_5,_idCalVici1.1,_whole_genome_shotgun_sequence	AUGUSTUS	exon	980244	980522	.	+	.	ID=g18326.t1.exon7;Parent=g18326.t1;
NC_088784.1_Calliphora_vicina_chromosome_5,_idCalVici1.1,_whole_genome_shotgun_sequence	AUGUSTUS	intron	980523	980577	1	+	.	ID=g18326.t1.intron7;Parent=g18326.t1;
NC_088784.1_Calliphora_vicina_chromosome_5,_idCalVici1.1,_whole_genome_shotgun_sequence	AUGUSTUS	CDS	980578	981129	1	+	0	ID=g18326.t1.CDS8;Parent=g18326.t1;
NC_088784.1_Calliphora_vicina_chromosome_5,_idCalVici1.1,_whole_genome_shotgun_sequence	AUGUSTUS	exon	980578	981129	.	+	.	ID=g18326.t1.exon8;Parent=g18326.t1;
NC_088784.1_Calliphora_vicina_chromosome_5,_idCalVici1.1,_whole_genome_shotgun_sequence	AUGUSTUS	stop_codon	981127	981129	.	+	0	ID=g18326.t1.stop1;Parent=g18326.t1;
NC_088784.1_Calliphora_vicina_chromosome_5,_idCalVici1.1,_whole_genome_shotgun_sequence	AUGUSTUS	mRNA	976636	981129	0.89	+	.	ID=g18326.t2;Parent=g18326;
NC_088784.1_Calliphora_vicina_chromosome_5,_idCalVici1.1,_whole_genome_shotgun_sequence	AUGUSTUS	start_codon	976636	976638	.	+	0	ID=g18326.t2.start1;Parent=g18326.t2;
NC_088784.1_Calliphora_vicina_chromosome_5,_idCalVici1.1,_whole_genome_shotgun_sequence	AUGUSTUS	CDS	976636	976640	0.89	+	0	ID=g18326.t2.CDS1;Parent=g18326.t2;
NC_088784.1_Calliphora_vicina_chromosome_5,_idCalVici1.1,_whole_genome_shotgun_sequence	AUGUSTUS	exon	976636	976640	.	+	.	ID=g18326.t2.exon1;Parent=g18326.t2;
NC_088784.1_Calliphora_vicina_chromosome_5,_idCalVici1.1,_whole_genome_shotgun_sequence	AUGUSTUS	intron	976641	976708	0.89	+	.	ID=g18326.t2.intron1;Parent=g18326.t2;
NC_088784.1_Calliphora_vicina_chromosome_5,_idCalVici1.1,_whole_genome_shotgun_sequence	AUGUSTUS	CDS	976709	977166	0.99	+	1	ID=g18326.t2.CDS2;Parent=g18326.t2;
NC_088784.1_Calliphora_vicina_chromosome_5,_idCalVici1.1,_whole_genome_shotgun_sequence	AUGUSTUS	exon	976709	977166	.	+	.	ID=g18326.t2.exon2;Parent=g18326.t2;
NC_088784.1_Calliphora_vicina_chromosome_5,_idCalVici1.1,_whole_genome_shotgun_sequence	AUGUSTUS	intron	977167	977225	1	+	.	ID=g18326.t2.intron2;Parent=g18326.t2;
NC_088784.1_Calliphora_vicina_chromosome_5,_idCalVici1.1,_whole_genome_shotgun_sequence	AUGUSTUS	CDS	977226	977356	1	+	2	ID=g18326.t2.CDS3;Parent=g18326.t2;
NC_088784.1_Calliphora_vicina_chromosome_5,_idCalVici1.1,_whole_genome_shotgun_sequence	AUGUSTUS	exon	977226	977356	.	+	.	ID=g18326.t2.exon3;Parent=g18326.t2;
NC_088784.1_Calliphora_vicina_chromosome_5,_idCalVici1.1,_whole_genome_shotgun_sequence	AUGUSTUS	intron	977357	977432	1	+	.	ID=g18326.t2.intron3;Parent=g18326.t2;
NC_088784.1_Calliphora_vicina_chromosome_5,_idCalVici1.1,_whole_genome_shotgun_sequence	AUGUSTUS	CDS	977433	977653	1	+	0	ID=g18326.t2.CDS4;Parent=g18326.t2;
NC_088784.1_Calliphora_vicina_chromosome_5,_idCalVici1.1,_whole_genome_shotgun_sequence	AUGUSTUS	exon	977433	977653	.	+	.	ID=g18326.t2.exon4;Parent=g18326.t2;
NC_088784.1_Calliphora_vicina_chromosome_5,_idCalVici1.1,_whole_genome_shotgun_sequence	AUGUSTUS	intron	977654	978813	1	+	.	ID=g18326.t2.intron4;Parent=g18326.t2;
NC_088784.1_Calliphora_vicina_chromosome_5,_idCalVici1.1,_whole_genome_shotgun_sequence	AUGUSTUS	CDS	978814	978947	1	+	1	ID=g18326.t2.CDS5;Parent=g18326.t2;
NC_088784.1_Calliphora_vicina_chromosome_5,_idCalVici1.1,_whole_genome_shotgun_sequence	AUGUSTUS	exon	978814	978947	.	+	.	ID=g18326.t2.exon5;Parent=g18326.t2;
NC_088784.1_Calliphora_vicina_chromosome_5,_idCalVici1.1,_whole_genome_shotgun_sequence	AUGUSTUS	intron	978948	979003	1	+	.	ID=g18326.t2.intron5;Parent=g18326.t2;
NC_088784.1_Calliphora_vicina_chromosome_5,_idCalVici1.1,_whole_genome_shotgun_sequence	AUGUSTUS	CDS	979004	979251	1	+	2	ID=g18326.t2.CDS6;Parent=g18326.t2;
NC_088784.1_Calliphora_vicina_chromosome_5,_idCalVici1.1,_whole_genome_shotgun_sequence	AUGUSTUS	exon	979004	979251	.	+	.	ID=g18326.t2.exon6;Parent=g18326.t2;
NC_088784.1_Calliphora_vicina_chromosome_5,_idCalVici1.1,_whole_genome_shotgun_sequence	AUGUSTUS	intron	979252	979306	1	+	.	ID=g18326.t2.intron6;Parent=g18326.t2;
NC_088784.1_Calliphora_vicina_chromosome_5,_idCalVici1.1,_whole_genome_shotgun_sequence	AUGUSTUS	CDS	979307	979588	1	+	0	ID=g18326.t2.CDS7;Parent=g18326.t2;
NC_088784.1_Calliphora_vicina_chromosome_5,_idCalVici1.1,_whole_genome_shotgun_sequence	AUGUSTUS	exon	979307	979588	.	+	.	ID=g18326.t2.exon7;Parent=g18326.t2;
NC_088784.1_Calliphora_vicina_chromosome_5,_idCalVici1.1,_whole_genome_shotgun_sequence	AUGUSTUS	intron	979589	980243	1	+	.	ID=g18326.t2.intron7;Parent=g18326.t2;
NC_088784.1_Calliphora_vicina_chromosome_5,_idCalVici1.1,_whole_genome_shotgun_sequence	AUGUSTUS	CDS	980244	980522	1	+	0	ID=g18326.t2.CDS8;Parent=g18326.t2;
NC_088784.1_Calliphora_vicina_chromosome_5,_idCalVici1.1,_whole_genome_shotgun_sequence	AUGUSTUS	exon	980244	980522	.	+	.	ID=g18326.t2.exon8;Parent=g18326.t2;
NC_088784.1_Calliphora_vicina_chromosome_5,_idCalVici1.1,_whole_genome_shotgun_sequence	AUGUSTUS	intron	980523	980577	1	+	.	ID=g18326.t2.intron8;Parent=g18326.t2;
NC_088784.1_Calliphora_vicina_chromosome_5,_idCalVici1.1,_whole_genome_shotgun_sequence	AUGUSTUS	CDS	980578	981129	1	+	0	ID=g18326.t2.CDS9;Parent=g18326.t2;
NC_088784.1_Calliphora_vicina_chromosome_5,_idCalVici1.1,_whole_genome_shotgun_sequence	AUGUSTUS	exon	980578	981129	.	+	.	ID=g18326.t2.exon9;Parent=g18326.t2;
NC_088784.1_Calliphora_vicina_chromosome_5,_idCalVici1.1,_whole_genome_shotgun_sequence	AUGUSTUS	stop_codon	981127	981129	.	+	0	ID=g18326.t2.stop1;Parent=g18326.t2;
NC_088784.1_Calliphora_vicina_chromosome_5,_idCalVici1.1,_whole_genome_shotgun_sequence	AUGUSTUS	gene	985482	992757	.	+	.	ID=g18327;
NC_088784.1_Calliphora_vicina_chromosome_5,_idCalVici1.1,_whole_genome_shotgun_sequence	AUGUSTUS	mRNA	985482	992757	0.84	+	.	ID=g18327.t1;Parent=g18327;
NC_088784.1_Calliphora_vicina_chromosome_5,_idCalVici1.1,_whole_genome_shotgun_sequence	AUGUSTUS	start_codon	985482	985484	.	+	0	ID=g18327.t1.start1;Parent=g18327.t1;
NC_088784.1_Calliphora_vicina_chromosome_5,_idCalVici1.1,_whole_genome_shotgun_sequence	AUGUSTUS	CDS	985482	985788	1	+	0	ID=g18327.t1.CDS1;Parent=g18327.t1;
NC_088784.1_Calliphora_vicina_chromosome_5,_idCalVici1.1,_whole_genome_shotgun_sequence	AUGUSTUS	exon	985482	985788	.	+	.	ID=g18327.t1.exon1;Parent=g18327.t1;
NC_088784.1_Calliphora_vicina_chromosome_5,_idCalVici1.1,_whole_genome_shotgun_sequence	AUGUSTUS	intron	985789	992737	0.84	+	.	ID=g18327.t1.intron1;Parent=g18327.t1;
NC_088784.1_Calliphora_vicina_chromosome_5,_idCalVici1.1,_whole_genome_shotgun_sequence	AUGUSTUS	CDS	992738	992757	0.84	+	2	ID=g18327.t1.CDS2;Parent=g18327.t1;
NC_088784.1_Calliphora_vicina_chromosome_5,_idCalVici1.1,_whole_genome_shotgun_sequence	AUGUSTUS	exon	992738	992757	.	+	.	ID=g18327.t1.exon2;Parent=g18327.t1;
NC_088784.1_Calliphora_vicina_chromosome_5,_idCalVici1.1,_whole_genome_shotgun_sequence	AUGUSTUS	stop_codon	992755	992757	.	+	0	ID=g18327.t1.stop1;Parent=g18327.t1;
NC_088784.1_Calliphora_vicina_chromosome_5,_idCalVici1.1,_whole_genome_shotgun_sequence	AUGUSTUS	gene	992982	995730	.	-	.	ID=g18328;
NC_088784.1_Calliphora_vicina_chromosome_5,_idCalVici1.1,_whole_genome_shotgun_sequence	AUGUSTUS	mRNA	992982	995730	1	-	.	ID=g18328.t1;Parent=g18328;
NC_088784.1_Calliphora_vicina_chromosome_5,_idCalVici1.1,_whole_genome_shotgun_sequence	AUGUSTUS	stop_codon	992982	992984	.	-	0	ID=g18328.t1.stop1;Parent=g18328.t1;
NC_088784.1_Calliphora_vicina_chromosome_5,_idCalVici1.1,_whole_genome_shotgun_sequence	AUGUSTUS	CDS	992982	993230	1	-	0	ID=g18328.t1.CDS1;Parent=g18328.t1;
NC_088784.1_Calliphora_vicina_chromosome_5,_idCalVici1.1,_whole_genome_shotgun_sequence	AUGUSTUS	exon	992982	993230	.	-	.	ID=g18328.t1.exon1;Parent=g18328.t1;
NC_088784.1_Calliphora_vicina_chromosome_5,_idCalVici1.1,_whole_genome_shotgun_sequence	AUGUSTUS	intron	993231	993586	1	-	.	ID=g18328.t1.intron1;Parent=g18328.t1;
NC_088784.1_Calliphora_vicina_chromosome_5,_idCalVici1.1,_whole_genome_shotgun_sequence	AUGUSTUS	CDS	993587	994672	1	-	0	ID=g18328.t1.CDS2;Parent=g18328.t1;
NC_088784.1_Calliphora_vicina_chromosome_5,_idCalVici1.1,_whole_genome_shotgun_sequence	AUGUSTUS	exon	993587	994672	.	-	.	ID=g18328.t1.exon2;Parent=g18328.t1;
NC_088784.1_Calliphora_vicina_chromosome_5,_idCalVici1.1,_whole_genome_shotgun_sequence	AUGUSTUS	intron	994673	994746	1	-	.	ID=g18328.t1.intron2;Parent=g18328.t1;
NC_088784.1_Calliphora_vicina_chromosome_5,_idCalVici1.1,_whole_genome_shotgun_sequence	AUGUSTUS	CDS	994747	995730	1	-	0	ID=g18328.t1.CDS3;Parent=g18328.t1;
NC_088784.1_Calliphora_vicina_chromosome_5,_idCalVici1.1,_whole_genome_shotgun_sequence	AUGUSTUS	exon	994747	995730	.	-	.	ID=g18328.t1.exon3;Parent=g18328.t1;
NC_088784.1_Calliphora_vicina_chromosome_5,_idCalVici1.1,_whole_genome_shotgun_sequence	AUGUSTUS	start_codon	995728	995730	.	-	0	ID=g18328.t1.start1;Parent=g18328.t1;
NC_088784.1_Calliphora_vicina_chromosome_5,_idCalVici1.1,_whole_genome_shotgun_sequence	AUGUSTUS	gene	1000102	1008978	.	+	.	ID=g18329;
NC_088784.1_Calliphora_vicina_chromosome_5,_idCalVici1.1,_whole_genome_shotgun_sequence	AUGUSTUS	mRNA	1000102	1008978	1	+	.	ID=g18329.t1;Parent=g18329;
NC_088784.1_Calliphora_vicina_chromosome_5,_idCalVici1.1,_whole_genome_shotgun_sequence	AUGUSTUS	start_codon	1000102	1000104	.	+	0	ID=g18329.t1.start1;Parent=g18329.t1;
NC_088784.1_Calliphora_vicina_chromosome_5,_idCalVici1.1,_whole_genome_shotgun_sequence	AUGUSTUS	CDS	1000102	1000510	1	+	0	ID=g18329.t1.CDS1;Parent=g18329.t1;
NC_088784.1_Calliphora_vicina_chromosome_5,_idCalVici1.1,_whole_genome_shotgun_sequence	AUGUSTUS	exon	1000102	1000510	.	+	.	ID=g18329.t1.exon1;Parent=g18329.t1;
NC_088784.1_Calliphora_vicina_chromosome_5,_idCalVici1.1,_whole_genome_shotgun_sequence	AUGUSTUS	intron	1000511	1002618	1	+	.	ID=g18329.t1.intron1;Parent=g18329.t1;
NC_088784.1_Calliphora_vicina_chromosome_5,_idCalVici1.1,_whole_genome_shotgun_sequence	AUGUSTUS	CDS	1002619	1002828	1	+	2	ID=g18329.t1.CDS2;Parent=g18329.t1;
NC_088784.1_Calliphora_vicina_chromosome_5,_idCalVici1.1,_whole_genome_shotgun_sequence	AUGUSTUS	exon	1002619	1002828	.	+	.	ID=g18329.t1.exon2;Parent=g18329.t1;
NC_088784.1_Calliphora_vicina_chromosome_5,_idCalVici1.1,_whole_genome_shotgun_sequence	AUGUSTUS	intron	1002829	1008373	1	+	.	ID=g18329.t1.intron2;Parent=g18329.t1;
NC_088784.1_Calliphora_vicina_chromosome_5,_idCalVici1.1,_whole_genome_shotgun_sequence	AUGUSTUS	CDS	1008374	1008539	1	+	2	ID=g18329.t1.CDS3;Parent=g18329.t1;
NC_088784.1_Calliphora_vicina_chromosome_5,_idCalVici1.1,_whole_genome_shotgun_sequence	AUGUSTUS	exon	1008374	1008539	.	+	.	ID=g18329.t1.exon3;Parent=g18329.t1;
NC_088784.1_Calliphora_vicina_chromosome_5,_idCalVici1.1,_whole_genome_shotgun_sequence	AUGUSTUS	intron	1008540	1008662	1	+	.	ID=g18329.t1.intron3;Parent=g18329.t1;
NC_088784.1_Calliphora_vicina_chromosome_5,_idCalVici1.1,_whole_genome_shotgun_sequence	AUGUSTUS	CDS	1008663	1008779	1	+	1	ID=g18329.t1.CDS4;Parent=g18329.t1;
NC_088784.1_Calliphora_vicina_chromosome_5,_idCalVici1.1,_whole_genome_shotgun_sequence	AUGUSTUS	exon	1008663	1008779	.	+	.	ID=g18329.t1.exon4;Parent=g18329.t1;
NC_088784.1_Calliphora_vicina_chromosome_5,_idCalVici1.1,_whole_genome_shotgun_sequence	AUGUSTUS	intron	1008780	1008848	1	+	.	ID=g18329.t1.intron4;Parent=g18329.t1;
NC_088784.1_Calliphora_vicina_chromosome_5,_idCalVici1.1,_whole_genome_shotgun_sequence	AUGUSTUS	CDS	1008849	1008978	1	+	1	ID=g18329.t1.CDS5;Parent=g18329.t1;
NC_088784.1_Calliphora_vicina_chromosome_5,_idCalVici1.1,_whole_genome_shotgun_sequence	AUGUSTUS	exon	1008849	1008978	.	+	.	ID=g18329.t1.exon5;Parent=g18329.t1;
NC_088784.1_Calliphora_vicina_chromosome_5,_idCalVici1.1,_whole_genome_shotgun_sequence	AUGUSTUS	stop_codon	1008976	1008978	.	+	0	ID=g18329.t1.stop1;Parent=g18329.t1;
NC_088784.1_Calliphora_vicina_chromosome_5,_idCalVici1.1,_whole_genome_shotgun_sequence	AUGUSTUS	gene	1014810	1016555	.	+	.	ID=g18330;
NC_088784.1_Calliphora_vicina_chromosome_5,_idCalVici1.1,_whole_genome_shotgun_sequence	AUGUSTUS	mRNA	1014810	1016555	1	+	.	ID=g18330.t1;Parent=g18330;
NC_088784.1_Calliphora_vicina_chromosome_5,_idCalVici1.1,_whole_genome_shotgun_sequence	AUGUSTUS	start_codon	1014810	1014812	.	+	0	ID=g18330.t1.start1;Parent=g18330.t1;
NC_088784.1_Calliphora_vicina_chromosome_5,_idCalVici1.1,_whole_genome_shotgun_sequence	AUGUSTUS	CDS	1014810	1016555	1	+	0	ID=g18330.t1.CDS1;Parent=g18330.t1;
NC_088784.1_Calliphora_vicina_chromosome_5,_idCalVici1.1,_whole_genome_shotgun_sequence	AUGUSTUS	exon	1014810	1016555	.	+	.	ID=g18330.t1.exon1;Parent=g18330.t1;
NC_088784.1_Calliphora_vicina_chromosome_5,_idCalVici1.1,_whole_genome_shotgun_sequence	AUGUSTUS	stop_codon	1016553	1016555	.	+	0	ID=g18330.t1.stop1;Parent=g18330.t1;
NC_088784.1_Calliphora_vicina_chromosome_5,_idCalVici1.1,_whole_genome_shotgun_sequence	AUGUSTUS	gene	1021911	1029492	.	+	.	ID=g18331;
NC_088784.1_Calliphora_vicina_chromosome_5,_idCalVici1.1,_whole_genome_shotgun_sequence	AUGUSTUS	mRNA	1021911	1029492	1	+	.	ID=g18331.t1;Parent=g18331;
NC_088784.1_Calliphora_vicina_chromosome_5,_idCalVici1.1,_whole_genome_shotgun_sequence	AUGUSTUS	start_codon	1021911	1021913	.	+	0	ID=g18331.t1.start1;Parent=g18331.t1;
NC_088784.1_Calliphora_vicina_chromosome_5,_idCalVici1.1,_whole_genome_shotgun_sequence	AUGUSTUS	CDS	1021911	1022285	1	+	0	ID=g18331.t1.CDS1;Parent=g18331.t1;
NC_088784.1_Calliphora_vicina_chromosome_5,_idCalVici1.1,_whole_genome_shotgun_sequence	AUGUSTUS	exon	1021911	1022285	.	+	.	ID=g18331.t1.exon1;Parent=g18331.t1;
NC_088784.1_Calliphora_vicina_chromosome_5,_idCalVici1.1,_whole_genome_shotgun_sequence	AUGUSTUS	intron	1022286	1023213	1	+	.	ID=g18331.t1.intron1;Parent=g18331.t1;
NC_088784.1_Calliphora_vicina_chromosome_5,_idCalVici1.1,_whole_genome_shotgun_sequence	AUGUSTUS	CDS	1023214	1023433	1	+	0	ID=g18331.t1.CDS2;Parent=g18331.t1;
NC_088784.1_Calliphora_vicina_chromosome_5,_idCalVici1.1,_whole_genome_shotgun_sequence	AUGUSTUS	exon	1023214	1023433	.	+	.	ID=g18331.t1.exon2;Parent=g18331.t1;
NC_088784.1_Calliphora_vicina_chromosome_5,_idCalVici1.1,_whole_genome_shotgun_sequence	AUGUSTUS	intron	1023434	1023549	1	+	.	ID=g18331.t1.intron2;Parent=g18331.t1;
NC_088784.1_Calliphora_vicina_chromosome_5,_idCalVici1.1,_whole_genome_shotgun_sequence	AUGUSTUS	CDS	1023550	1023644	1	+	2	ID=g18331.t1.CDS3;Parent=g18331.t1;
NC_088784.1_Calliphora_vicina_chromosome_5,_idCalVici1.1,_whole_genome_shotgun_sequence	AUGUSTUS	exon	1023550	1023644	.	+	.	ID=g18331.t1.exon3;Parent=g18331.t1;
NC_088784.1_Calliphora_vicina_chromosome_5,_idCalVici1.1,_whole_genome_shotgun_sequence	AUGUSTUS	intron	1023645	1027738	1	+	.	ID=g18331.t1.intron3;Parent=g18331.t1;
NC_088784.1_Calliphora_vicina_chromosome_5,_idCalVici1.1,_whole_genome_shotgun_sequence	AUGUSTUS	CDS	1027739	1027893	1	+	0	ID=g18331.t1.CDS4;Parent=g18331.t1;
NC_088784.1_Calliphora_vicina_chromosome_5,_idCalVici1.1,_whole_genome_shotgun_sequence	AUGUSTUS	exon	1027739	1027893	.	+	.	ID=g18331.t1.exon4;Parent=g18331.t1;
NC_088784.1_Calliphora_vicina_chromosome_5,_idCalVici1.1,_whole_genome_shotgun_sequence	AUGUSTUS	intron	1027894	1027960	1	+	.	ID=g18331.t1.intron4;Parent=g18331.t1;
NC_088784.1_Calliphora_vicina_chromosome_5,_idCalVici1.1,_whole_genome_shotgun_sequence	AUGUSTUS	CDS	1027961	1028254	1	+	1	ID=g18331.t1.CDS5;Parent=g18331.t1;
NC_088784.1_Calliphora_vicina_chromosome_5,_idCalVici1.1,_whole_genome_shotgun_sequence	AUGUSTUS	exon	1027961	1028254	.	+	.	ID=g18331.t1.exon5;Parent=g18331.t1;
NC_088784.1_Calliphora_vicina_chromosome_5,_idCalVici1.1,_whole_genome_shotgun_sequence	AUGUSTUS	intron	1028255	1028329	1	+	.	ID=g18331.t1.intron5;Parent=g18331.t1;
NC_088784.1_Calliphora_vicina_chromosome_5,_idCalVici1.1,_whole_genome_shotgun_sequence	AUGUSTUS	CDS	1028330	1028522	1	+	1	ID=g18331.t1.CDS6;Parent=g18331.t1;
NC_088784.1_Calliphora_vicina_chromosome_5,_idCalVici1.1,_whole_genome_shotgun_sequence	AUGUSTUS	exon	1028330	1028522	.	+	.	ID=g18331.t1.exon6;Parent=g18331.t1;
NC_088784.1_Calliphora_vicina_chromosome_5,_idCalVici1.1,_whole_genome_shotgun_sequence	AUGUSTUS	intron	1028523	1028609	1	+	.	ID=g18331.t1.intron6;Parent=g18331.t1;
NC_088784.1_Calliphora_vicina_chromosome_5,_idCalVici1.1,_whole_genome_shotgun_sequence	AUGUSTUS	CDS	1028610	1028737	1	+	0	ID=g18331.t1.CDS7;Parent=g18331.t1;
NC_088784.1_Calliphora_vicina_chromosome_5,_idCalVici1.1,_whole_genome_shotgun_sequence	AUGUSTUS	exon	1028610	1028737	.	+	.	ID=g18331.t1.exon7;Parent=g18331.t1;
NC_088784.1_Calliphora_vicina_chromosome_5,_idCalVici1.1,_whole_genome_shotgun_sequence	AUGUSTUS	intron	1028738	1028879	1	+	.	ID=g18331.t1.intron7;Parent=g18331.t1;
NC_088784.1_Calliphora_vicina_chromosome_5,_idCalVici1.1,_whole_genome_shotgun_sequence	AUGUSTUS	CDS	1028880	1029098	1	+	1	ID=g18331.t1.CDS8;Parent=g18331.t1;
NC_088784.1_Calliphora_vicina_chromosome_5,_idCalVici1.1,_whole_genome_shotgun_sequence	AUGUSTUS	exon	1028880	1029098	.	+	.	ID=g18331.t1.exon8;Parent=g18331.t1;
NC_088784.1_Calliphora_vicina_chromosome_5,_idCalVici1.1,_whole_genome_shotgun_sequence	AUGUSTUS	intron	1029099	1029162	1	+	.	ID=g18331.t1.intron8;Parent=g18331.t1;
NC_088784.1_Calliphora_vicina_chromosome_5,_idCalVici1.1,_whole_genome_shotgun_sequence	AUGUSTUS	CDS	1029163	1029304	1	+	1	ID=g18331.t1.CDS9;Parent=g18331.t1;
NC_088784.1_Calliphora_vicina_chromosome_5,_idCalVici1.1,_whole_genome_shotgun_sequence	AUGUSTUS	exon	1029163	1029304	.	+	.	ID=g18331.t1.exon9;Parent=g18331.t1;
NC_088784.1_Calliphora_vicina_chromosome_5,_idCalVici1.1,_whole_genome_shotgun_sequence	AUGUSTUS	intron	1029305	1029381	1	+	.	ID=g18331.t1.intron9;Parent=g18331.t1;
NC_088784.1_Calliphora_vicina_chromosome_5,_idCalVici1.1,_whole_genome_shotgun_sequence	AUGUSTUS	CDS	1029382	1029492	1	+	0	ID=g18331.t1.CDS10;Parent=g18331.t1;
NC_088784.1_Calliphora_vicina_chromosome_5,_idCalVici1.1,_whole_genome_shotgun_sequence	AUGUSTUS	exon	1029382	1029492	.	+	.	ID=g18331.t1.exon10;Parent=g18331.t1;
NC_088784.1_Calliphora_vicina_chromosome_5,_idCalVici1.1,_whole_genome_shotgun_sequence	AUGUSTUS	stop_codon	1029490	1029492	.	+	0	ID=g18331.t1.stop1;Parent=g18331.t1;
NC_088784.1_Calliphora_vicina_chromosome_5,_idCalVici1.1,_whole_genome_shotgun_sequence	AUGUSTUS	gene	1056032	1064410	.	+	.	ID=g18332;
NC_088784.1_Calliphora_vicina_chromosome_5,_idCalVici1.1,_whole_genome_shotgun_sequence	AUGUSTUS	mRNA	1056032	1064410	0.95	+	.	ID=g18332.t1;Parent=g18332;
NC_088784.1_Calliphora_vicina_chromosome_5,_idCalVici1.1,_whole_genome_shotgun_sequence	AUGUSTUS	start_codon	1056032	1056034	.	+	0	ID=g18332.t1.start1;Parent=g18332.t1;
NC_088784.1_Calliphora_vicina_chromosome_5,_idCalVici1.1,_whole_genome_shotgun_sequence	AUGUSTUS	CDS	1056032	1056089	0.95	+	0	ID=g18332.t1.CDS1;Parent=g18332.t1;
NC_088784.1_Calliphora_vicina_chromosome_5,_idCalVici1.1,_whole_genome_shotgun_sequence	AUGUSTUS	exon	1056032	1056089	.	+	.	ID=g18332.t1.exon1;Parent=g18332.t1;
NC_088784.1_Calliphora_vicina_chromosome_5,_idCalVici1.1,_whole_genome_shotgun_sequence	AUGUSTUS	intron	1056090	1061210	1	+	.	ID=g18332.t1.intron1;Parent=g18332.t1;
NC_088784.1_Calliphora_vicina_chromosome_5,_idCalVici1.1,_whole_genome_shotgun_sequence	AUGUSTUS	CDS	1061211	1061984	1	+	2	ID=g18332.t1.CDS2;Parent=g18332.t1;
NC_088784.1_Calliphora_vicina_chromosome_5,_idCalVici1.1,_whole_genome_shotgun_sequence	AUGUSTUS	exon	1061211	1061984	.	+	.	ID=g18332.t1.exon2;Parent=g18332.t1;
NC_088784.1_Calliphora_vicina_chromosome_5,_idCalVici1.1,_whole_genome_shotgun_sequence	AUGUSTUS	intron	1061985	1062047	1	+	.	ID=g18332.t1.intron2;Parent=g18332.t1;
NC_088784.1_Calliphora_vicina_chromosome_5,_idCalVici1.1,_whole_genome_shotgun_sequence	AUGUSTUS	CDS	1062048	1064410	1	+	2	ID=g18332.t1.CDS3;Parent=g18332.t1;
NC_088784.1_Calliphora_vicina_chromosome_5,_idCalVici1.1,_whole_genome_shotgun_sequence	AUGUSTUS	exon	1062048	1064410	.	+	.	ID=g18332.t1.exon3;Parent=g18332.t1;
NC_088784.1_Calliphora_vicina_chromosome_5,_idCalVici1.1,_whole_genome_shotgun_sequence	AUGUSTUS	stop_codon	1064408	1064410	.	+	0	ID=g18332.t1.stop1;Parent=g18332.t1;
NC_088784.1_Calliphora_vicina_chromosome_5,_idCalVici1.1,_whole_genome_shotgun_sequence	GeneMark.hmm3	mRNA	1056035	1064410	.	+	.	ID=g18332.t2;Parent=g18332;
NC_088784.1_Calliphora_vicina_chromosome_5,_idCalVici1.1,_whole_genome_shotgun_sequence	GeneMark.hmm3	start_codon	1056035	1056037	.	+	0	ID=g18332.t2.start1;Parent=g18332.t2;
NC_088784.1_Calliphora_vicina_chromosome_5,_idCalVici1.1,_whole_genome_shotgun_sequence	GeneMark.hmm3	CDS	1056035	1056089	.	+	0	ID=g18332.t2.CDS1;Parent=g18332.t2;
NC_088784.1_Calliphora_vicina_chromosome_5,_idCalVici1.1,_whole_genome_shotgun_sequence	GeneMark.hmm3	exon	1056035	1056089	0	+	.	ID=g18332.t2.exon1;Parent=g18332.t2;
NC_088784.1_Calliphora_vicina_chromosome_5,_idCalVici1.1,_whole_genome_shotgun_sequence	GeneMark.hmm3	intron	1056090	1061210	.	+	2	ID=g18332.t2.intron1;Parent=g18332.t2;
NC_088784.1_Calliphora_vicina_chromosome_5,_idCalVici1.1,_whole_genome_shotgun_sequence	GeneMark.hmm3	CDS	1061211	1061984	.	+	2	ID=g18332.t2.CDS2;Parent=g18332.t2;
NC_088784.1_Calliphora_vicina_chromosome_5,_idCalVici1.1,_whole_genome_shotgun_sequence	GeneMark.hmm3	exon	1061211	1061984	0	+	.	ID=g18332.t2.exon2;Parent=g18332.t2;
NC_088784.1_Calliphora_vicina_chromosome_5,_idCalVici1.1,_whole_genome_shotgun_sequence	GeneMark.hmm3	intron	1061985	1062047	.	+	2	ID=g18332.t2.intron2;Parent=g18332.t2;
NC_088784.1_Calliphora_vicina_chromosome_5,_idCalVici1.1,_whole_genome_shotgun_sequence	GeneMark.hmm3	CDS	1062048	1064410	.	+	2	ID=g18332.t2.CDS3;Parent=g18332.t2;
NC_088784.1_Calliphora_vicina_chromosome_5,_idCalVici1.1,_whole_genome_shotgun_sequence	GeneMark.hmm3	exon	1062048	1064410	0	+	.	ID=g18332.t2.exon3;Parent=g18332.t2;
NC_088784.1_Calliphora_vicina_chromosome_5,_idCalVici1.1,_whole_genome_shotgun_sequence	GeneMark.hmm3	stop_codon	1064408	1064410	.	+	0	ID=g18332.t2.stop1;Parent=g18332.t2;
NC_088784.1_Calliphora_vicina_chromosome_5,_idCalVici1.1,_whole_genome_shotgun_sequence	AUGUSTUS	gene	1071244	1079615	.	-	.	ID=g18333;
NC_088784.1_Calliphora_vicina_chromosome_5,_idCalVici1.1,_whole_genome_shotgun_sequence	AUGUSTUS	mRNA	1071244	1079615	1	-	.	ID=g18333.t1;Parent=g18333;
NC_088784.1_Calliphora_vicina_chromosome_5,_idCalVici1.1,_whole_genome_shotgun_sequence	AUGUSTUS	stop_codon	1071244	1071246	.	-	0	ID=g18333.t1.stop1;Parent=g18333.t1;
NC_088784.1_Calliphora_vicina_chromosome_5,_idCalVici1.1,_whole_genome_shotgun_sequence	AUGUSTUS	CDS	1071244	1071393	1	-	0	ID=g18333.t1.CDS1;Parent=g18333.t1;
NC_088784.1_Calliphora_vicina_chromosome_5,_idCalVici1.1,_whole_genome_shotgun_sequence	AUGUSTUS	exon	1071244	1071393	.	-	.	ID=g18333.t1.exon1;Parent=g18333.t1;
NC_088784.1_Calliphora_vicina_chromosome_5,_idCalVici1.1,_whole_genome_shotgun_sequence	AUGUSTUS	intron	1071394	1071465	1	-	.	ID=g18333.t1.intron1;Parent=g18333.t1;
NC_088784.1_Calliphora_vicina_chromosome_5,_idCalVici1.1,_whole_genome_shotgun_sequence	AUGUSTUS	CDS	1071466	1072666	1	-	1	ID=g18333.t1.CDS2;Parent=g18333.t1;
NC_088784.1_Calliphora_vicina_chromosome_5,_idCalVici1.1,_whole_genome_shotgun_sequence	AUGUSTUS	exon	1071466	1072666	.	-	.	ID=g18333.t1.exon2;Parent=g18333.t1;
NC_088784.1_Calliphora_vicina_chromosome_5,_idCalVici1.1,_whole_genome_shotgun_sequence	AUGUSTUS	intron	1072667	1072726	1	-	.	ID=g18333.t1.intron2;Parent=g18333.t1;
NC_088784.1_Calliphora_vicina_chromosome_5,_idCalVici1.1,_whole_genome_shotgun_sequence	AUGUSTUS	CDS	1072727	1072987	1	-	1	ID=g18333.t1.CDS3;Parent=g18333.t1;
NC_088784.1_Calliphora_vicina_chromosome_5,_idCalVici1.1,_whole_genome_shotgun_sequence	AUGUSTUS	exon	1072727	1072987	.	-	.	ID=g18333.t1.exon3;Parent=g18333.t1;
NC_088784.1_Calliphora_vicina_chromosome_5,_idCalVici1.1,_whole_genome_shotgun_sequence	AUGUSTUS	intron	1072988	1073062	1	-	.	ID=g18333.t1.intron3;Parent=g18333.t1;
NC_088784.1_Calliphora_vicina_chromosome_5,_idCalVici1.1,_whole_genome_shotgun_sequence	AUGUSTUS	CDS	1073063	1074553	1	-	1	ID=g18333.t1.CDS4;Parent=g18333.t1;
NC_088784.1_Calliphora_vicina_chromosome_5,_idCalVici1.1,_whole_genome_shotgun_sequence	AUGUSTUS	exon	1073063	1074553	.	-	.	ID=g18333.t1.exon4;Parent=g18333.t1;
NC_088784.1_Calliphora_vicina_chromosome_5,_idCalVici1.1,_whole_genome_shotgun_sequence	AUGUSTUS	intron	1074554	1074609	1	-	.	ID=g18333.t1.intron4;Parent=g18333.t1;
NC_088784.1_Calliphora_vicina_chromosome_5,_idCalVici1.1,_whole_genome_shotgun_sequence	AUGUSTUS	CDS	1074610	1074922	1	-	2	ID=g18333.t1.CDS5;Parent=g18333.t1;
NC_088784.1_Calliphora_vicina_chromosome_5,_idCalVici1.1,_whole_genome_shotgun_sequence	AUGUSTUS	exon	1074610	1074922	.	-	.	ID=g18333.t1.exon5;Parent=g18333.t1;
NC_088784.1_Calliphora_vicina_chromosome_5,_idCalVici1.1,_whole_genome_shotgun_sequence	AUGUSTUS	intron	1074923	1079066	1	-	.	ID=g18333.t1.intron5;Parent=g18333.t1;
NC_088784.1_Calliphora_vicina_chromosome_5,_idCalVici1.1,_whole_genome_shotgun_sequence	AUGUSTUS	CDS	1079067	1079355	1	-	0	ID=g18333.t1.CDS6;Parent=g18333.t1;
NC_088784.1_Calliphora_vicina_chromosome_5,_idCalVici1.1,_whole_genome_shotgun_sequence	AUGUSTUS	exon	1079067	1079355	.	-	.	ID=g18333.t1.exon6;Parent=g18333.t1;
NC_088784.1_Calliphora_vicina_chromosome_5,_idCalVici1.1,_whole_genome_shotgun_sequence	AUGUSTUS	intron	1079356	1079420	1	-	.	ID=g18333.t1.intron6;Parent=g18333.t1;
NC_088784.1_Calliphora_vicina_chromosome_5,_idCalVici1.1,_whole_genome_shotgun_sequence	AUGUSTUS	CDS	1079421	1079615	1	-	0	ID=g18333.t1.CDS7;Parent=g18333.t1;
NC_088784.1_Calliphora_vicina_chromosome_5,_idCalVici1.1,_whole_genome_shotgun_sequence	AUGUSTUS	exon	1079421	1079615	.	-	.	ID=g18333.t1.exon7;Parent=g18333.t1;
NC_088784.1_Calliphora_vicina_chromosome_5,_idCalVici1.1,_whole_genome_shotgun_sequence	AUGUSTUS	start_codon	1079613	1079615	.	-	0	ID=g18333.t1.start1;Parent=g18333.t1;
NC_088784.1_Calliphora_vicina_chromosome_5,_idCalVici1.1,_whole_genome_shotgun_sequence	AUGUSTUS	gene	1081501	1083534	.	-	.	ID=g18334;
NC_088784.1_Calliphora_vicina_chromosome_5,_idCalVici1.1,_whole_genome_shotgun_sequence	AUGUSTUS	mRNA	1081501	1083534	0.99	-	.	ID=g18334.t1;Parent=g18334;
NC_088784.1_Calliphora_vicina_chromosome_5,_idCalVici1.1,_whole_genome_shotgun_sequence	AUGUSTUS	stop_codon	1081501	1081503	.	-	0	ID=g18334.t1.stop1;Parent=g18334.t1;
NC_088784.1_Calliphora_vicina_chromosome_5,_idCalVici1.1,_whole_genome_shotgun_sequence	AUGUSTUS	CDS	1081501	1083534	0.99	-	0	ID=g18334.t1.CDS1;Parent=g18334.t1;
NC_088784.1_Calliphora_vicina_chromosome_5,_idCalVici1.1,_whole_genome_shotgun_sequence	AUGUSTUS	exon	1081501	1083534	.	-	.	ID=g18334.t1.exon1;Parent=g18334.t1;
NC_088784.1_Calliphora_vicina_chromosome_5,_idCalVici1.1,_whole_genome_shotgun_sequence	AUGUSTUS	start_codon	1083532	1083534	.	-	0	ID=g18334.t1.start1;Parent=g18334.t1;
NC_088784.1_Calliphora_vicina_chromosome_5,_idCalVici1.1,_whole_genome_shotgun_sequence	AUGUSTUS	gene	1089899	1092258	.	-	.	ID=g18335;
NC_088784.1_Calliphora_vicina_chromosome_5,_idCalVici1.1,_whole_genome_shotgun_sequence	AUGUSTUS	mRNA	1089899	1092258	1	-	.	ID=g18335.t1;Parent=g18335;
NC_088784.1_Calliphora_vicina_chromosome_5,_idCalVici1.1,_whole_genome_shotgun_sequence	AUGUSTUS	stop_codon	1089899	1089901	.	-	0	ID=g18335.t1.stop1;Parent=g18335.t1;
NC_088784.1_Calliphora_vicina_chromosome_5,_idCalVici1.1,_whole_genome_shotgun_sequence	AUGUSTUS	CDS	1089899	1090010	1	-	1	ID=g18335.t1.CDS1;Parent=g18335.t1;
NC_088784.1_Calliphora_vicina_chromosome_5,_idCalVici1.1,_whole_genome_shotgun_sequence	AUGUSTUS	exon	1089899	1090010	.	-	.	ID=g18335.t1.exon1;Parent=g18335.t1;
NC_088784.1_Calliphora_vicina_chromosome_5,_idCalVici1.1,_whole_genome_shotgun_sequence	AUGUSTUS	intron	1090011	1090081	1	-	.	ID=g18335.t1.intron1;Parent=g18335.t1;
NC_088784.1_Calliphora_vicina_chromosome_5,_idCalVici1.1,_whole_genome_shotgun_sequence	AUGUSTUS	CDS	1090082	1090244	1	-	2	ID=g18335.t1.CDS2;Parent=g18335.t1;
NC_088784.1_Calliphora_vicina_chromosome_5,_idCalVici1.1,_whole_genome_shotgun_sequence	AUGUSTUS	exon	1090082	1090244	.	-	.	ID=g18335.t1.exon2;Parent=g18335.t1;
NC_088784.1_Calliphora_vicina_chromosome_5,_idCalVici1.1,_whole_genome_shotgun_sequence	AUGUSTUS	intron	1090245	1090310	1	-	.	ID=g18335.t1.intron2;Parent=g18335.t1;
NC_088784.1_Calliphora_vicina_chromosome_5,_idCalVici1.1,_whole_genome_shotgun_sequence	AUGUSTUS	CDS	1090311	1090550	1	-	2	ID=g18335.t1.CDS3;Parent=g18335.t1;
NC_088784.1_Calliphora_vicina_chromosome_5,_idCalVici1.1,_whole_genome_shotgun_sequence	AUGUSTUS	exon	1090311	1090550	.	-	.	ID=g18335.t1.exon3;Parent=g18335.t1;
NC_088784.1_Calliphora_vicina_chromosome_5,_idCalVici1.1,_whole_genome_shotgun_sequence	AUGUSTUS	intron	1090551	1090619	1	-	.	ID=g18335.t1.intron3;Parent=g18335.t1;
NC_088784.1_Calliphora_vicina_chromosome_5,_idCalVici1.1,_whole_genome_shotgun_sequence	AUGUSTUS	CDS	1090620	1090908	1	-	0	ID=g18335.t1.CDS4;Parent=g18335.t1;
NC_088784.1_Calliphora_vicina_chromosome_5,_idCalVici1.1,_whole_genome_shotgun_sequence	AUGUSTUS	exon	1090620	1090908	.	-	.	ID=g18335.t1.exon4;Parent=g18335.t1;
NC_088784.1_Calliphora_vicina_chromosome_5,_idCalVici1.1,_whole_genome_shotgun_sequence	AUGUSTUS	intron	1090909	1091841	1	-	.	ID=g18335.t1.intron4;Parent=g18335.t1;
NC_088784.1_Calliphora_vicina_chromosome_5,_idCalVici1.1,_whole_genome_shotgun_sequence	AUGUSTUS	CDS	1091842	1092105	1	-	0	ID=g18335.t1.CDS5;Parent=g18335.t1;
NC_088784.1_Calliphora_vicina_chromosome_5,_idCalVici1.1,_whole_genome_shotgun_sequence	AUGUSTUS	exon	1091842	1092105	.	-	.	ID=g18335.t1.exon5;Parent=g18335.t1;
NC_088784.1_Calliphora_vicina_chromosome_5,_idCalVici1.1,_whole_genome_shotgun_sequence	AUGUSTUS	intron	1092106	1092183	1	-	.	ID=g18335.t1.intron5;Parent=g18335.t1;
NC_088784.1_Calliphora_vicina_chromosome_5,_idCalVici1.1,_whole_genome_shotgun_sequence	AUGUSTUS	CDS	1092184	1092258	1	-	0	ID=g18335.t1.CDS6;Parent=g18335.t1;
NC_088784.1_Calliphora_vicina_chromosome_5,_idCalVici1.1,_whole_genome_shotgun_sequence	AUGUSTUS	exon	1092184	1092258	.	-	.	ID=g18335.t1.exon6;Parent=g18335.t1;
NC_088784.1_Calliphora_vicina_chromosome_5,_idCalVici1.1,_whole_genome_shotgun_sequence	AUGUSTUS	start_codon	1092256	1092258	.	-	0	ID=g18335.t1.start1;Parent=g18335.t1;
NC_088784.1_Calliphora_vicina_chromosome_5,_idCalVici1.1,_whole_genome_shotgun_sequence	AUGUSTUS	gene	1154235	1162792	.	+	.	ID=g18336;
NC_088784.1_Calliphora_vicina_chromosome_5,_idCalVici1.1,_whole_genome_shotgun_sequence	AUGUSTUS	mRNA	1154235	1162792	1	+	.	ID=g18336.t1;Parent=g18336;
NC_088784.1_Calliphora_vicina_chromosome_5,_idCalVici1.1,_whole_genome_shotgun_sequence	AUGUSTUS	start_codon	1154235	1154237	.	+	0	ID=g18336.t1.start1;Parent=g18336.t1;
NC_088784.1_Calliphora_vicina_chromosome_5,_idCalVici1.1,_whole_genome_shotgun_sequence	AUGUSTUS	CDS	1154235	1154377	1	+	0	ID=g18336.t1.CDS1;Parent=g18336.t1;
NC_088784.1_Calliphora_vicina_chromosome_5,_idCalVici1.1,_whole_genome_shotgun_sequence	AUGUSTUS	exon	1154235	1154377	.	+	.	ID=g18336.t1.exon1;Parent=g18336.t1;
NC_088784.1_Calliphora_vicina_chromosome_5,_idCalVici1.1,_whole_genome_shotgun_sequence	AUGUSTUS	intron	1154378	1155777	1	+	.	ID=g18336.t1.intron1;Parent=g18336.t1;
NC_088784.1_Calliphora_vicina_chromosome_5,_idCalVici1.1,_whole_genome_shotgun_sequence	AUGUSTUS	CDS	1155778	1155978	1	+	1	ID=g18336.t1.CDS2;Parent=g18336.t1;
NC_088784.1_Calliphora_vicina_chromosome_5,_idCalVici1.1,_whole_genome_shotgun_sequence	AUGUSTUS	exon	1155778	1155978	.	+	.	ID=g18336.t1.exon2;Parent=g18336.t1;
NC_088784.1_Calliphora_vicina_chromosome_5,_idCalVici1.1,_whole_genome_shotgun_sequence	AUGUSTUS	intron	1155979	1156066	1	+	.	ID=g18336.t1.intron2;Parent=g18336.t1;
NC_088784.1_Calliphora_vicina_chromosome_5,_idCalVici1.1,_whole_genome_shotgun_sequence	AUGUSTUS	CDS	1156067	1156190	1	+	1	ID=g18336.t1.CDS3;Parent=g18336.t1;
NC_088784.1_Calliphora_vicina_chromosome_5,_idCalVici1.1,_whole_genome_shotgun_sequence	AUGUSTUS	exon	1156067	1156190	.	+	.	ID=g18336.t1.exon3;Parent=g18336.t1;
NC_088784.1_Calliphora_vicina_chromosome_5,_idCalVici1.1,_whole_genome_shotgun_sequence	AUGUSTUS	intron	1156191	1156487	1	+	.	ID=g18336.t1.intron3;Parent=g18336.t1;
NC_088784.1_Calliphora_vicina_chromosome_5,_idCalVici1.1,_whole_genome_shotgun_sequence	AUGUSTUS	CDS	1156488	1156636	1	+	0	ID=g18336.t1.CDS4;Parent=g18336.t1;
NC_088784.1_Calliphora_vicina_chromosome_5,_idCalVici1.1,_whole_genome_shotgun_sequence	AUGUSTUS	exon	1156488	1156636	.	+	.	ID=g18336.t1.exon4;Parent=g18336.t1;
NC_088784.1_Calliphora_vicina_chromosome_5,_idCalVici1.1,_whole_genome_shotgun_sequence	AUGUSTUS	intron	1156637	1156773	1	+	.	ID=g18336.t1.intron4;Parent=g18336.t1;
NC_088784.1_Calliphora_vicina_chromosome_5,_idCalVici1.1,_whole_genome_shotgun_sequence	AUGUSTUS	CDS	1156774	1156889	1	+	1	ID=g18336.t1.CDS5;Parent=g18336.t1;
NC_088784.1_Calliphora_vicina_chromosome_5,_idCalVici1.1,_whole_genome_shotgun_sequence	AUGUSTUS	exon	1156774	1156889	.	+	.	ID=g18336.t1.exon5;Parent=g18336.t1;
NC_088784.1_Calliphora_vicina_chromosome_5,_idCalVici1.1,_whole_genome_shotgun_sequence	AUGUSTUS	intron	1156890	1156964	1	+	.	ID=g18336.t1.intron5;Parent=g18336.t1;
NC_088784.1_Calliphora_vicina_chromosome_5,_idCalVici1.1,_whole_genome_shotgun_sequence	AUGUSTUS	CDS	1156965	1157642	1	+	2	ID=g18336.t1.CDS6;Parent=g18336.t1;
NC_088784.1_Calliphora_vicina_chromosome_5,_idCalVici1.1,_whole_genome_shotgun_sequence	AUGUSTUS	exon	1156965	1157642	.	+	.	ID=g18336.t1.exon6;Parent=g18336.t1;
NC_088784.1_Calliphora_vicina_chromosome_5,_idCalVici1.1,_whole_genome_shotgun_sequence	AUGUSTUS	intron	1157643	1162503	1	+	.	ID=g18336.t1.intron6;Parent=g18336.t1;
NC_088784.1_Calliphora_vicina_chromosome_5,_idCalVici1.1,_whole_genome_shotgun_sequence	AUGUSTUS	CDS	1162504	1162667	1	+	2	ID=g18336.t1.CDS7;Parent=g18336.t1;
NC_088784.1_Calliphora_vicina_chromosome_5,_idCalVici1.1,_whole_genome_shotgun_sequence	AUGUSTUS	exon	1162504	1162667	.	+	.	ID=g18336.t1.exon7;Parent=g18336.t1;
NC_088784.1_Calliphora_vicina_chromosome_5,_idCalVici1.1,_whole_genome_shotgun_sequence	AUGUSTUS	intron	1162668	1162750	1	+	.	ID=g18336.t1.intron7;Parent=g18336.t1;
NC_088784.1_Calliphora_vicina_chromosome_5,_idCalVici1.1,_whole_genome_shotgun_sequence	AUGUSTUS	CDS	1162751	1162792	1	+	0	ID=g18336.t1.CDS8;Parent=g18336.t1;
NC_088784.1_Calliphora_vicina_chromosome_5,_idCalVici1.1,_whole_genome_shotgun_sequence	AUGUSTUS	exon	1162751	1162792	.	+	.	ID=g18336.t1.exon8;Parent=g18336.t1;
NC_088784.1_Calliphora_vicina_chromosome_5,_idCalVici1.1,_whole_genome_shotgun_sequence	AUGUSTUS	stop_codon	1162790	1162792	.	+	0	ID=g18336.t1.stop1;Parent=g18336.t1;
NC_088784.1_Calliphora_vicina_chromosome_5,_idCalVici1.1,_whole_genome_shotgun_sequence	AUGUSTUS	gene	1164581	1166919	.	-	.	ID=g18337;
NC_088784.1_Calliphora_vicina_chromosome_5,_idCalVici1.1,_whole_genome_shotgun_sequence	AUGUSTUS	mRNA	1164581	1166919	1	-	.	ID=g18337.t1;Parent=g18337;
NC_088784.1_Calliphora_vicina_chromosome_5,_idCalVici1.1,_whole_genome_shotgun_sequence	AUGUSTUS	stop_codon	1164581	1164583	.	-	0	ID=g18337.t1.stop1;Parent=g18337.t1;
NC_088784.1_Calliphora_vicina_chromosome_5,_idCalVici1.1,_whole_genome_shotgun_sequence	AUGUSTUS	CDS	1164581	1164804	1	-	2	ID=g18337.t1.CDS1;Parent=g18337.t1;
NC_088784.1_Calliphora_vicina_chromosome_5,_idCalVici1.1,_whole_genome_shotgun_sequence	AUGUSTUS	exon	1164581	1164804	.	-	.	ID=g18337.t1.exon1;Parent=g18337.t1;
NC_088784.1_Calliphora_vicina_chromosome_5,_idCalVici1.1,_whole_genome_shotgun_sequence	AUGUSTUS	intron	1164805	1165754	1	-	.	ID=g18337.t1.intron1;Parent=g18337.t1;
NC_088784.1_Calliphora_vicina_chromosome_5,_idCalVici1.1,_whole_genome_shotgun_sequence	AUGUSTUS	CDS	1165755	1165858	1	-	1	ID=g18337.t1.CDS2;Parent=g18337.t1;
NC_088784.1_Calliphora_vicina_chromosome_5,_idCalVici1.1,_whole_genome_shotgun_sequence	AUGUSTUS	exon	1165755	1165858	.	-	.	ID=g18337.t1.exon2;Parent=g18337.t1;
NC_088784.1_Calliphora_vicina_chromosome_5,_idCalVici1.1,_whole_genome_shotgun_sequence	AUGUSTUS	intron	1165859	1165926	1	-	.	ID=g18337.t1.intron2;Parent=g18337.t1;
NC_088784.1_Calliphora_vicina_chromosome_5,_idCalVici1.1,_whole_genome_shotgun_sequence	AUGUSTUS	CDS	1165927	1166426	1	-	0	ID=g18337.t1.CDS3;Parent=g18337.t1;
NC_088784.1_Calliphora_vicina_chromosome_5,_idCalVici1.1,_whole_genome_shotgun_sequence	AUGUSTUS	exon	1165927	1166426	.	-	.	ID=g18337.t1.exon3;Parent=g18337.t1;
NC_088784.1_Calliphora_vicina_chromosome_5,_idCalVici1.1,_whole_genome_shotgun_sequence	AUGUSTUS	intron	1166427	1166502	1	-	.	ID=g18337.t1.intron3;Parent=g18337.t1;
NC_088784.1_Calliphora_vicina_chromosome_5,_idCalVici1.1,_whole_genome_shotgun_sequence	AUGUSTUS	CDS	1166503	1166621	1	-	2	ID=g18337.t1.CDS4;Parent=g18337.t1;
NC_088784.1_Calliphora_vicina_chromosome_5,_idCalVici1.1,_whole_genome_shotgun_sequence	AUGUSTUS	exon	1166503	1166621	.	-	.	ID=g18337.t1.exon4;Parent=g18337.t1;
NC_088784.1_Calliphora_vicina_chromosome_5,_idCalVici1.1,_whole_genome_shotgun_sequence	AUGUSTUS	intron	1166622	1166681	1	-	.	ID=g18337.t1.intron4;Parent=g18337.t1;
NC_088784.1_Calliphora_vicina_chromosome_5,_idCalVici1.1,_whole_genome_shotgun_sequence	AUGUSTUS	CDS	1166682	1166919	1	-	0	ID=g18337.t1.CDS5;Parent=g18337.t1;
NC_088784.1_Calliphora_vicina_chromosome_5,_idCalVici1.1,_whole_genome_shotgun_sequence	AUGUSTUS	exon	1166682	1166919	.	-	.	ID=g18337.t1.exon5;Parent=g18337.t1;
NC_088784.1_Calliphora_vicina_chromosome_5,_idCalVici1.1,_whole_genome_shotgun_sequence	AUGUSTUS	start_codon	1166917	1166919	.	-	0	ID=g18337.t1.start1;Parent=g18337.t1;
NC_088784.1_Calliphora_vicina_chromosome_5,_idCalVici1.1,_whole_genome_shotgun_sequence	AUGUSTUS	gene	1169079	1171570	.	+	.	ID=g18338;
NC_088784.1_Calliphora_vicina_chromosome_5,_idCalVici1.1,_whole_genome_shotgun_sequence	AUGUSTUS	mRNA	1169079	1171570	1	+	.	ID=g18338.t1;Parent=g18338;
NC_088784.1_Calliphora_vicina_chromosome_5,_idCalVici1.1,_whole_genome_shotgun_sequence	AUGUSTUS	start_codon	1169079	1169081	.	+	0	ID=g18338.t1.start1;Parent=g18338.t1;
NC_088784.1_Calliphora_vicina_chromosome_5,_idCalVici1.1,_whole_genome_shotgun_sequence	AUGUSTUS	CDS	1169079	1169328	1	+	0	ID=g18338.t1.CDS1;Parent=g18338.t1;
NC_088784.1_Calliphora_vicina_chromosome_5,_idCalVici1.1,_whole_genome_shotgun_sequence	AUGUSTUS	exon	1169079	1169328	.	+	.	ID=g18338.t1.exon1;Parent=g18338.t1;
NC_088784.1_Calliphora_vicina_chromosome_5,_idCalVici1.1,_whole_genome_shotgun_sequence	AUGUSTUS	intron	1169329	1169467	1	+	.	ID=g18338.t1.intron1;Parent=g18338.t1;
NC_088784.1_Calliphora_vicina_chromosome_5,_idCalVici1.1,_whole_genome_shotgun_sequence	AUGUSTUS	CDS	1169468	1169972	1	+	2	ID=g18338.t1.CDS2;Parent=g18338.t1;
NC_088784.1_Calliphora_vicina_chromosome_5,_idCalVici1.1,_whole_genome_shotgun_sequence	AUGUSTUS	exon	1169468	1169972	.	+	.	ID=g18338.t1.exon2;Parent=g18338.t1;
NC_088784.1_Calliphora_vicina_chromosome_5,_idCalVici1.1,_whole_genome_shotgun_sequence	AUGUSTUS	intron	1169973	1170042	1	+	.	ID=g18338.t1.intron2;Parent=g18338.t1;
NC_088784.1_Calliphora_vicina_chromosome_5,_idCalVici1.1,_whole_genome_shotgun_sequence	AUGUSTUS	CDS	1170043	1170159	1	+	1	ID=g18338.t1.CDS3;Parent=g18338.t1;
NC_088784.1_Calliphora_vicina_chromosome_5,_idCalVici1.1,_whole_genome_shotgun_sequence	AUGUSTUS	exon	1170043	1170159	.	+	.	ID=g18338.t1.exon3;Parent=g18338.t1;
NC_088784.1_Calliphora_vicina_chromosome_5,_idCalVici1.1,_whole_genome_shotgun_sequence	AUGUSTUS	intron	1170160	1170226	1	+	.	ID=g18338.t1.intron3;Parent=g18338.t1;
NC_088784.1_Calliphora_vicina_chromosome_5,_idCalVici1.1,_whole_genome_shotgun_sequence	AUGUSTUS	CDS	1170227	1170411	1	+	1	ID=g18338.t1.CDS4;Parent=g18338.t1;
NC_088784.1_Calliphora_vicina_chromosome_5,_idCalVici1.1,_whole_genome_shotgun_sequence	AUGUSTUS	exon	1170227	1170411	.	+	.	ID=g18338.t1.exon4;Parent=g18338.t1;
NC_088784.1_Calliphora_vicina_chromosome_5,_idCalVici1.1,_whole_genome_shotgun_sequence	AUGUSTUS	intron	1170412	1171424	1	+	.	ID=g18338.t1.intron4;Parent=g18338.t1;
NC_088784.1_Calliphora_vicina_chromosome_5,_idCalVici1.1,_whole_genome_shotgun_sequence	AUGUSTUS	CDS	1171425	1171570	1	+	2	ID=g18338.t1.CDS5;Parent=g18338.t1;
NC_088784.1_Calliphora_vicina_chromosome_5,_idCalVici1.1,_whole_genome_shotgun_sequence	AUGUSTUS	exon	1171425	1171570	.	+	.	ID=g18338.t1.exon5;Parent=g18338.t1;
NC_088784.1_Calliphora_vicina_chromosome_5,_idCalVici1.1,_whole_genome_shotgun_sequence	AUGUSTUS	stop_codon	1171568	1171570	.	+	0	ID=g18338.t1.stop1;Parent=g18338.t1;
NC_088784.1_Calliphora_vicina_chromosome_5,_idCalVici1.1,_whole_genome_shotgun_sequence	AUGUSTUS	gene	1173570	1174089	.	-	.	ID=g18339;
NC_088784.1_Calliphora_vicina_chromosome_5,_idCalVici1.1,_whole_genome_shotgun_sequence	AUGUSTUS	mRNA	1173570	1174089	1	-	.	ID=g18339.t1;Parent=g18339;
NC_088784.1_Calliphora_vicina_chromosome_5,_idCalVici1.1,_whole_genome_shotgun_sequence	AUGUSTUS	stop_codon	1173570	1173572	.	-	0	ID=g18339.t1.stop1;Parent=g18339.t1;
NC_088784.1_Calliphora_vicina_chromosome_5,_idCalVici1.1,_whole_genome_shotgun_sequence	AUGUSTUS	CDS	1173570	1173850	1	-	2	ID=g18339.t1.CDS1;Parent=g18339.t1;
NC_088784.1_Calliphora_vicina_chromosome_5,_idCalVici1.1,_whole_genome_shotgun_sequence	AUGUSTUS	exon	1173570	1173850	.	-	.	ID=g18339.t1.exon1;Parent=g18339.t1;
NC_088784.1_Calliphora_vicina_chromosome_5,_idCalVici1.1,_whole_genome_shotgun_sequence	AUGUSTUS	intron	1173851	1173920	1	-	.	ID=g18339.t1.intron1;Parent=g18339.t1;
NC_088784.1_Calliphora_vicina_chromosome_5,_idCalVici1.1,_whole_genome_shotgun_sequence	AUGUSTUS	CDS	1173921	1174089	1	-	0	ID=g18339.t1.CDS2;Parent=g18339.t1;
NC_088784.1_Calliphora_vicina_chromosome_5,_idCalVici1.1,_whole_genome_shotgun_sequence	AUGUSTUS	exon	1173921	1174089	.	-	.	ID=g18339.t1.exon2;Parent=g18339.t1;
NC_088784.1_Calliphora_vicina_chromosome_5,_idCalVici1.1,_whole_genome_shotgun_sequence	AUGUSTUS	start_codon	1174087	1174089	.	-	0	ID=g18339.t1.start1;Parent=g18339.t1;
NC_088784.1_Calliphora_vicina_chromosome_5,_idCalVici1.1,_whole_genome_shotgun_sequence	AUGUSTUS	gene	1175738	1178520	.	+	.	ID=g18340;
NC_088784.1_Calliphora_vicina_chromosome_5,_idCalVici1.1,_whole_genome_shotgun_sequence	AUGUSTUS	mRNA	1175738	1177403	1	+	.	ID=g18340.t1;Parent=g18340;
NC_088784.1_Calliphora_vicina_chromosome_5,_idCalVici1.1,_whole_genome_shotgun_sequence	AUGUSTUS	start_codon	1175738	1175740	.	+	0	ID=g18340.t1.start1;Parent=g18340.t1;
NC_088784.1_Calliphora_vicina_chromosome_5,_idCalVici1.1,_whole_genome_shotgun_sequence	AUGUSTUS	CDS	1175738	1176008	1	+	0	ID=g18340.t1.CDS1;Parent=g18340.t1;
NC_088784.1_Calliphora_vicina_chromosome_5,_idCalVici1.1,_whole_genome_shotgun_sequence	AUGUSTUS	exon	1175738	1176008	.	+	.	ID=g18340.t1.exon1;Parent=g18340.t1;
NC_088784.1_Calliphora_vicina_chromosome_5,_idCalVici1.1,_whole_genome_shotgun_sequence	AUGUSTUS	intron	1176009	1176072	1	+	.	ID=g18340.t1.intron1;Parent=g18340.t1;
NC_088784.1_Calliphora_vicina_chromosome_5,_idCalVici1.1,_whole_genome_shotgun_sequence	AUGUSTUS	CDS	1176073	1176197	1	+	2	ID=g18340.t1.CDS2;Parent=g18340.t1;
NC_088784.1_Calliphora_vicina_chromosome_5,_idCalVici1.1,_whole_genome_shotgun_sequence	AUGUSTUS	exon	1176073	1176197	.	+	.	ID=g18340.t1.exon2;Parent=g18340.t1;
NC_088784.1_Calliphora_vicina_chromosome_5,_idCalVici1.1,_whole_genome_shotgun_sequence	AUGUSTUS	intron	1176198	1176249	1	+	.	ID=g18340.t1.intron2;Parent=g18340.t1;
NC_088784.1_Calliphora_vicina_chromosome_5,_idCalVici1.1,_whole_genome_shotgun_sequence	AUGUSTUS	CDS	1176250	1176890	1	+	0	ID=g18340.t1.CDS3;Parent=g18340.t1;
NC_088784.1_Calliphora_vicina_chromosome_5,_idCalVici1.1,_whole_genome_shotgun_sequence	AUGUSTUS	exon	1176250	1176890	.	+	.	ID=g18340.t1.exon3;Parent=g18340.t1;
NC_088784.1_Calliphora_vicina_chromosome_5,_idCalVici1.1,_whole_genome_shotgun_sequence	AUGUSTUS	intron	1176891	1176994	1	+	.	ID=g18340.t1.intron3;Parent=g18340.t1;
NC_088784.1_Calliphora_vicina_chromosome_5,_idCalVici1.1,_whole_genome_shotgun_sequence	AUGUSTUS	CDS	1176995	1177251	1	+	1	ID=g18340.t1.CDS4;Parent=g18340.t1;
NC_088784.1_Calliphora_vicina_chromosome_5,_idCalVici1.1,_whole_genome_shotgun_sequence	AUGUSTUS	exon	1176995	1177251	.	+	.	ID=g18340.t1.exon4;Parent=g18340.t1;
NC_088784.1_Calliphora_vicina_chromosome_5,_idCalVici1.1,_whole_genome_shotgun_sequence	AUGUSTUS	intron	1177252	1177326	1	+	.	ID=g18340.t1.intron4;Parent=g18340.t1;
NC_088784.1_Calliphora_vicina_chromosome_5,_idCalVici1.1,_whole_genome_shotgun_sequence	AUGUSTUS	CDS	1177327	1177403	1	+	2	ID=g18340.t1.CDS5;Parent=g18340.t1;
NC_088784.1_Calliphora_vicina_chromosome_5,_idCalVici1.1,_whole_genome_shotgun_sequence	AUGUSTUS	exon	1177327	1177403	.	+	.	ID=g18340.t1.exon5;Parent=g18340.t1;
NC_088784.1_Calliphora_vicina_chromosome_5,_idCalVici1.1,_whole_genome_shotgun_sequence	AUGUSTUS	stop_codon	1177401	1177403	.	+	0	ID=g18340.t1.stop1;Parent=g18340.t1;
NC_088784.1_Calliphora_vicina_chromosome_5,_idCalVici1.1,_whole_genome_shotgun_sequence	AUGUSTUS	mRNA	1175738	1178520	0.95	+	.	ID=g18340.t2;Parent=g18340;
NC_088784.1_Calliphora_vicina_chromosome_5,_idCalVici1.1,_whole_genome_shotgun_sequence	AUGUSTUS	start_codon	1175738	1175740	.	+	0	ID=g18340.t2.start1;Parent=g18340.t2;
NC_088784.1_Calliphora_vicina_chromosome_5,_idCalVici1.1,_whole_genome_shotgun_sequence	AUGUSTUS	CDS	1175738	1176008	1	+	0	ID=g18340.t2.CDS1;Parent=g18340.t2;
NC_088784.1_Calliphora_vicina_chromosome_5,_idCalVici1.1,_whole_genome_shotgun_sequence	AUGUSTUS	exon	1175738	1176008	.	+	.	ID=g18340.t2.exon1;Parent=g18340.t2;
NC_088784.1_Calliphora_vicina_chromosome_5,_idCalVici1.1,_whole_genome_shotgun_sequence	AUGUSTUS	intron	1176009	1176072	1	+	.	ID=g18340.t2.intron1;Parent=g18340.t2;
NC_088784.1_Calliphora_vicina_chromosome_5,_idCalVici1.1,_whole_genome_shotgun_sequence	AUGUSTUS	CDS	1176073	1176197	1	+	2	ID=g18340.t2.CDS2;Parent=g18340.t2;
NC_088784.1_Calliphora_vicina_chromosome_5,_idCalVici1.1,_whole_genome_shotgun_sequence	AUGUSTUS	exon	1176073	1176197	.	+	.	ID=g18340.t2.exon2;Parent=g18340.t2;
NC_088784.1_Calliphora_vicina_chromosome_5,_idCalVici1.1,_whole_genome_shotgun_sequence	AUGUSTUS	intron	1176198	1176249	1	+	.	ID=g18340.t2.intron2;Parent=g18340.t2;
NC_088784.1_Calliphora_vicina_chromosome_5,_idCalVici1.1,_whole_genome_shotgun_sequence	AUGUSTUS	CDS	1176250	1176890	1	+	0	ID=g18340.t2.CDS3;Parent=g18340.t2;
NC_088784.1_Calliphora_vicina_chromosome_5,_idCalVici1.1,_whole_genome_shotgun_sequence	AUGUSTUS	exon	1176250	1176890	.	+	.	ID=g18340.t2.exon3;Parent=g18340.t2;
NC_088784.1_Calliphora_vicina_chromosome_5,_idCalVici1.1,_whole_genome_shotgun_sequence	AUGUSTUS	intron	1176891	1176994	1	+	.	ID=g18340.t2.intron3;Parent=g18340.t2;
NC_088784.1_Calliphora_vicina_chromosome_5,_idCalVici1.1,_whole_genome_shotgun_sequence	AUGUSTUS	CDS	1176995	1177251	1	+	1	ID=g18340.t2.CDS4;Parent=g18340.t2;
NC_088784.1_Calliphora_vicina_chromosome_5,_idCalVici1.1,_whole_genome_shotgun_sequence	AUGUSTUS	exon	1176995	1177251	.	+	.	ID=g18340.t2.exon4;Parent=g18340.t2;
NC_088784.1_Calliphora_vicina_chromosome_5,_idCalVici1.1,_whole_genome_shotgun_sequence	AUGUSTUS	intron	1177252	1177326	1	+	.	ID=g18340.t2.intron4;Parent=g18340.t2;
NC_088784.1_Calliphora_vicina_chromosome_5,_idCalVici1.1,_whole_genome_shotgun_sequence	AUGUSTUS	CDS	1177327	1177391	1	+	2	ID=g18340.t2.CDS5;Parent=g18340.t2;
NC_088784.1_Calliphora_vicina_chromosome_5,_idCalVici1.1,_whole_genome_shotgun_sequence	AUGUSTUS	exon	1177327	1177391	.	+	.	ID=g18340.t2.exon5;Parent=g18340.t2;
NC_088784.1_Calliphora_vicina_chromosome_5,_idCalVici1.1,_whole_genome_shotgun_sequence	AUGUSTUS	intron	1177392	1177436	1	+	.	ID=g18340.t2.intron5;Parent=g18340.t2;
NC_088784.1_Calliphora_vicina_chromosome_5,_idCalVici1.1,_whole_genome_shotgun_sequence	AUGUSTUS	CDS	1177437	1178065	0.95	+	0	ID=g18340.t2.CDS6;Parent=g18340.t2;
NC_088784.1_Calliphora_vicina_chromosome_5,_idCalVici1.1,_whole_genome_shotgun_sequence	AUGUSTUS	exon	1177437	1178065	.	+	.	ID=g18340.t2.exon6;Parent=g18340.t2;
NC_088784.1_Calliphora_vicina_chromosome_5,_idCalVici1.1,_whole_genome_shotgun_sequence	AUGUSTUS	intron	1178066	1178450	1	+	.	ID=g18340.t2.intron6;Parent=g18340.t2;
NC_088784.1_Calliphora_vicina_chromosome_5,_idCalVici1.1,_whole_genome_shotgun_sequence	AUGUSTUS	CDS	1178451	1178520	1	+	1	ID=g18340.t2.CDS7;Parent=g18340.t2;
NC_088784.1_Calliphora_vicina_chromosome_5,_idCalVici1.1,_whole_genome_shotgun_sequence	AUGUSTUS	exon	1178451	1178520	.	+	.	ID=g18340.t2.exon7;Parent=g18340.t2;
NC_088784.1_Calliphora_vicina_chromosome_5,_idCalVici1.1,_whole_genome_shotgun_sequence	AUGUSTUS	stop_codon	1178518	1178520	.	+	0	ID=g18340.t2.stop1;Parent=g18340.t2;
NC_088784.1_Calliphora_vicina_chromosome_5,_idCalVici1.1,_whole_genome_shotgun_sequence	AUGUSTUS	mRNA	1177638	1178520	1	+	.	ID=g18340.t3;Parent=g18340;
NC_088784.1_Calliphora_vicina_chromosome_5,_idCalVici1.1,_whole_genome_shotgun_sequence	AUGUSTUS	start_codon	1177638	1177640	.	+	0	ID=g18340.t3.start1;Parent=g18340.t3;
NC_088784.1_Calliphora_vicina_chromosome_5,_idCalVici1.1,_whole_genome_shotgun_sequence	AUGUSTUS	CDS	1177638	1178065	1	+	0	ID=g18340.t3.CDS1;Parent=g18340.t3;
NC_088784.1_Calliphora_vicina_chromosome_5,_idCalVici1.1,_whole_genome_shotgun_sequence	AUGUSTUS	exon	1177638	1178065	.	+	.	ID=g18340.t3.exon1;Parent=g18340.t3;
NC_088784.1_Calliphora_vicina_chromosome_5,_idCalVici1.1,_whole_genome_shotgun_sequence	AUGUSTUS	intron	1178066	1178450	1	+	.	ID=g18340.t3.intron1;Parent=g18340.t3;
NC_088784.1_Calliphora_vicina_chromosome_5,_idCalVici1.1,_whole_genome_shotgun_sequence	AUGUSTUS	CDS	1178451	1178520	1	+	1	ID=g18340.t3.CDS2;Parent=g18340.t3;
NC_088784.1_Calliphora_vicina_chromosome_5,_idCalVici1.1,_whole_genome_shotgun_sequence	AUGUSTUS	exon	1178451	1178520	.	+	.	ID=g18340.t3.exon2;Parent=g18340.t3;
NC_088784.1_Calliphora_vicina_chromosome_5,_idCalVici1.1,_whole_genome_shotgun_sequence	AUGUSTUS	stop_codon	1178518	1178520	.	+	0	ID=g18340.t3.stop1;Parent=g18340.t3;
NC_088784.1_Calliphora_vicina_chromosome_5,_idCalVici1.1,_whole_genome_shotgun_sequence	AUGUSTUS	gene	1183745	1186418	.	+	.	ID=g18341;
NC_088784.1_Calliphora_vicina_chromosome_5,_idCalVici1.1,_whole_genome_shotgun_sequence	AUGUSTUS	mRNA	1183745	1186418	1	+	.	ID=g18341.t1;Parent=g18341;
NC_088784.1_Calliphora_vicina_chromosome_5,_idCalVici1.1,_whole_genome_shotgun_sequence	AUGUSTUS	start_codon	1183745	1183747	.	+	0	ID=g18341.t1.start1;Parent=g18341.t1;
NC_088784.1_Calliphora_vicina_chromosome_5,_idCalVici1.1,_whole_genome_shotgun_sequence	AUGUSTUS	CDS	1183745	1184036	1	+	0	ID=g18341.t1.CDS1;Parent=g18341.t1;
NC_088784.1_Calliphora_vicina_chromosome_5,_idCalVici1.1,_whole_genome_shotgun_sequence	AUGUSTUS	exon	1183745	1184036	.	+	.	ID=g18341.t1.exon1;Parent=g18341.t1;
NC_088784.1_Calliphora_vicina_chromosome_5,_idCalVici1.1,_whole_genome_shotgun_sequence	AUGUSTUS	intron	1184037	1184117	1	+	.	ID=g18341.t1.intron1;Parent=g18341.t1;
NC_088784.1_Calliphora_vicina_chromosome_5,_idCalVici1.1,_whole_genome_shotgun_sequence	AUGUSTUS	CDS	1184118	1184761	1	+	2	ID=g18341.t1.CDS2;Parent=g18341.t1;
NC_088784.1_Calliphora_vicina_chromosome_5,_idCalVici1.1,_whole_genome_shotgun_sequence	AUGUSTUS	exon	1184118	1184761	.	+	.	ID=g18341.t1.exon2;Parent=g18341.t1;
NC_088784.1_Calliphora_vicina_chromosome_5,_idCalVici1.1,_whole_genome_shotgun_sequence	AUGUSTUS	intron	1184762	1184831	1	+	.	ID=g18341.t1.intron2;Parent=g18341.t1;
NC_088784.1_Calliphora_vicina_chromosome_5,_idCalVici1.1,_whole_genome_shotgun_sequence	AUGUSTUS	CDS	1184832	1186418	1	+	0	ID=g18341.t1.CDS3;Parent=g18341.t1;
NC_088784.1_Calliphora_vicina_chromosome_5,_idCalVici1.1,_whole_genome_shotgun_sequence	AUGUSTUS	exon	1184832	1186418	.	+	.	ID=g18341.t1.exon3;Parent=g18341.t1;
NC_088784.1_Calliphora_vicina_chromosome_5,_idCalVici1.1,_whole_genome_shotgun_sequence	AUGUSTUS	stop_codon	1186416	1186418	.	+	0	ID=g18341.t1.stop1;Parent=g18341.t1;
NC_088784.1_Calliphora_vicina_chromosome_5,_idCalVici1.1,_whole_genome_shotgun_sequence	AUGUSTUS	gene	1192143	1193615	.	-	.	ID=g18342;
NC_088784.1_Calliphora_vicina_chromosome_5,_idCalVici1.1,_whole_genome_shotgun_sequence	AUGUSTUS	mRNA	1192143	1193615	1	-	.	ID=g18342.t1;Parent=g18342;
NC_088784.1_Calliphora_vicina_chromosome_5,_idCalVici1.1,_whole_genome_shotgun_sequence	AUGUSTUS	stop_codon	1192143	1192145	.	-	0	ID=g18342.t1.stop1;Parent=g18342.t1;
NC_088784.1_Calliphora_vicina_chromosome_5,_idCalVici1.1,_whole_genome_shotgun_sequence	AUGUSTUS	CDS	1192143	1193615	1	-	0	ID=g18342.t1.CDS1;Parent=g18342.t1;
NC_088784.1_Calliphora_vicina_chromosome_5,_idCalVici1.1,_whole_genome_shotgun_sequence	AUGUSTUS	exon	1192143	1193615	.	-	.	ID=g18342.t1.exon1;Parent=g18342.t1;
NC_088784.1_Calliphora_vicina_chromosome_5,_idCalVici1.1,_whole_genome_shotgun_sequence	AUGUSTUS	start_codon	1193613	1193615	.	-	0	ID=g18342.t1.start1;Parent=g18342.t1;
NC_088784.1_Calliphora_vicina_chromosome_5,_idCalVici1.1,_whole_genome_shotgun_sequence	AUGUSTUS	gene	1199667	1200198	.	-	.	ID=g18343;
NC_088784.1_Calliphora_vicina_chromosome_5,_idCalVici1.1,_whole_genome_shotgun_sequence	AUGUSTUS	mRNA	1199667	1200198	0.95	-	.	ID=g18343.t1;Parent=g18343;
NC_088784.1_Calliphora_vicina_chromosome_5,_idCalVici1.1,_whole_genome_shotgun_sequence	AUGUSTUS	stop_codon	1199667	1199669	.	-	0	ID=g18343.t1.stop1;Parent=g18343.t1;
NC_088784.1_Calliphora_vicina_chromosome_5,_idCalVici1.1,_whole_genome_shotgun_sequence	AUGUSTUS	CDS	1199667	1199878	1	-	2	ID=g18343.t1.CDS1;Parent=g18343.t1;
NC_088784.1_Calliphora_vicina_chromosome_5,_idCalVici1.1,_whole_genome_shotgun_sequence	AUGUSTUS	exon	1199667	1199878	.	-	.	ID=g18343.t1.exon1;Parent=g18343.t1;
NC_088784.1_Calliphora_vicina_chromosome_5,_idCalVici1.1,_whole_genome_shotgun_sequence	AUGUSTUS	intron	1199879	1200053	1	-	.	ID=g18343.t1.intron1;Parent=g18343.t1;
NC_088784.1_Calliphora_vicina_chromosome_5,_idCalVici1.1,_whole_genome_shotgun_sequence	AUGUSTUS	CDS	1200054	1200132	1	-	0	ID=g18343.t1.CDS2;Parent=g18343.t1;
NC_088784.1_Calliphora_vicina_chromosome_5,_idCalVici1.1,_whole_genome_shotgun_sequence	AUGUSTUS	exon	1200054	1200132	.	-	.	ID=g18343.t1.exon2;Parent=g18343.t1;
NC_088784.1_Calliphora_vicina_chromosome_5,_idCalVici1.1,_whole_genome_shotgun_sequence	AUGUSTUS	intron	1200133	1200195	0.95	-	.	ID=g18343.t1.intron2;Parent=g18343.t1;
NC_088784.1_Calliphora_vicina_chromosome_5,_idCalVici1.1,_whole_genome_shotgun_sequence	AUGUSTUS	CDS	1200196	1200198	0.95	-	0	ID=g18343.t1.CDS3;Parent=g18343.t1;
NC_088784.1_Calliphora_vicina_chromosome_5,_idCalVici1.1,_whole_genome_shotgun_sequence	AUGUSTUS	exon	1200196	1200198	.	-	.	ID=g18343.t1.exon3;Parent=g18343.t1;
NC_088784.1_Calliphora_vicina_chromosome_5,_idCalVici1.1,_whole_genome_shotgun_sequence	AUGUSTUS	start_codon	1200196	1200198	.	-	0	ID=g18343.t1.start1;Parent=g18343.t1;
NC_088784.1_Calliphora_vicina_chromosome_5,_idCalVici1.1,_whole_genome_shotgun_sequence	AUGUSTUS	gene	1218692	1228359	.	+	.	ID=g18344;
NC_088784.1_Calliphora_vicina_chromosome_5,_idCalVici1.1,_whole_genome_shotgun_sequence	AUGUSTUS	mRNA	1218692	1228359	1	+	.	ID=g18344.t1;Parent=g18344;
NC_088784.1_Calliphora_vicina_chromosome_5,_idCalVici1.1,_whole_genome_shotgun_sequence	AUGUSTUS	start_codon	1218692	1218694	.	+	0	ID=g18344.t1.start1;Parent=g18344.t1;
NC_088784.1_Calliphora_vicina_chromosome_5,_idCalVici1.1,_whole_genome_shotgun_sequence	AUGUSTUS	CDS	1218692	1219029	1	+	0	ID=g18344.t1.CDS1;Parent=g18344.t1;
NC_088784.1_Calliphora_vicina_chromosome_5,_idCalVici1.1,_whole_genome_shotgun_sequence	AUGUSTUS	exon	1218692	1219029	.	+	.	ID=g18344.t1.exon1;Parent=g18344.t1;
NC_088784.1_Calliphora_vicina_chromosome_5,_idCalVici1.1,_whole_genome_shotgun_sequence	AUGUSTUS	intron	1219030	1219091	1	+	.	ID=g18344.t1.intron1;Parent=g18344.t1;
NC_088784.1_Calliphora_vicina_chromosome_5,_idCalVici1.1,_whole_genome_shotgun_sequence	AUGUSTUS	CDS	1219092	1219177	1	+	1	ID=g18344.t1.CDS2;Parent=g18344.t1;
NC_088784.1_Calliphora_vicina_chromosome_5,_idCalVici1.1,_whole_genome_shotgun_sequence	AUGUSTUS	exon	1219092	1219177	.	+	.	ID=g18344.t1.exon2;Parent=g18344.t1;
NC_088784.1_Calliphora_vicina_chromosome_5,_idCalVici1.1,_whole_genome_shotgun_sequence	AUGUSTUS	intron	1219178	1219247	1	+	.	ID=g18344.t1.intron2;Parent=g18344.t1;
NC_088784.1_Calliphora_vicina_chromosome_5,_idCalVici1.1,_whole_genome_shotgun_sequence	AUGUSTUS	CDS	1219248	1220074	1	+	2	ID=g18344.t1.CDS3;Parent=g18344.t1;
NC_088784.1_Calliphora_vicina_chromosome_5,_idCalVici1.1,_whole_genome_shotgun_sequence	AUGUSTUS	exon	1219248	1220074	.	+	.	ID=g18344.t1.exon3;Parent=g18344.t1;
NC_088784.1_Calliphora_vicina_chromosome_5,_idCalVici1.1,_whole_genome_shotgun_sequence	AUGUSTUS	intron	1220075	1220134	1	+	.	ID=g18344.t1.intron3;Parent=g18344.t1;
NC_088784.1_Calliphora_vicina_chromosome_5,_idCalVici1.1,_whole_genome_shotgun_sequence	AUGUSTUS	CDS	1220135	1220750	1	+	0	ID=g18344.t1.CDS4;Parent=g18344.t1;
NC_088784.1_Calliphora_vicina_chromosome_5,_idCalVici1.1,_whole_genome_shotgun_sequence	AUGUSTUS	exon	1220135	1220750	.	+	.	ID=g18344.t1.exon4;Parent=g18344.t1;
NC_088784.1_Calliphora_vicina_chromosome_5,_idCalVici1.1,_whole_genome_shotgun_sequence	AUGUSTUS	intron	1220751	1225261	1	+	.	ID=g18344.t1.intron4;Parent=g18344.t1;
NC_088784.1_Calliphora_vicina_chromosome_5,_idCalVici1.1,_whole_genome_shotgun_sequence	AUGUSTUS	CDS	1225262	1225366	1	+	2	ID=g18344.t1.CDS5;Parent=g18344.t1;
NC_088784.1_Calliphora_vicina_chromosome_5,_idCalVici1.1,_whole_genome_shotgun_sequence	AUGUSTUS	exon	1225262	1225366	.	+	.	ID=g18344.t1.exon5;Parent=g18344.t1;
NC_088784.1_Calliphora_vicina_chromosome_5,_idCalVici1.1,_whole_genome_shotgun_sequence	AUGUSTUS	intron	1225367	1226182	1	+	.	ID=g18344.t1.intron5;Parent=g18344.t1;
NC_088784.1_Calliphora_vicina_chromosome_5,_idCalVici1.1,_whole_genome_shotgun_sequence	AUGUSTUS	CDS	1226183	1226521	1	+	2	ID=g18344.t1.CDS6;Parent=g18344.t1;
NC_088784.1_Calliphora_vicina_chromosome_5,_idCalVici1.1,_whole_genome_shotgun_sequence	AUGUSTUS	exon	1226183	1226521	.	+	.	ID=g18344.t1.exon6;Parent=g18344.t1;
NC_088784.1_Calliphora_vicina_chromosome_5,_idCalVici1.1,_whole_genome_shotgun_sequence	AUGUSTUS	intron	1226522	1227617	1	+	.	ID=g18344.t1.intron6;Parent=g18344.t1;
NC_088784.1_Calliphora_vicina_chromosome_5,_idCalVici1.1,_whole_genome_shotgun_sequence	AUGUSTUS	CDS	1227618	1227655	1	+	2	ID=g18344.t1.CDS7;Parent=g18344.t1;
NC_088784.1_Calliphora_vicina_chromosome_5,_idCalVici1.1,_whole_genome_shotgun_sequence	AUGUSTUS	exon	1227618	1227655	.	+	.	ID=g18344.t1.exon7;Parent=g18344.t1;
NC_088784.1_Calliphora_vicina_chromosome_5,_idCalVici1.1,_whole_genome_shotgun_sequence	AUGUSTUS	intron	1227656	1228290	1	+	.	ID=g18344.t1.intron7;Parent=g18344.t1;
NC_088784.1_Calliphora_vicina_chromosome_5,_idCalVici1.1,_whole_genome_shotgun_sequence	AUGUSTUS	CDS	1228291	1228359	1	+	0	ID=g18344.t1.CDS8;Parent=g18344.t1;
NC_088784.1_Calliphora_vicina_chromosome_5,_idCalVici1.1,_whole_genome_shotgun_sequence	AUGUSTUS	exon	1228291	1228359	.	+	.	ID=g18344.t1.exon8;Parent=g18344.t1;
NC_088784.1_Calliphora_vicina_chromosome_5,_idCalVici1.1,_whole_genome_shotgun_sequence	AUGUSTUS	stop_codon	1228357	1228359	.	+	0	ID=g18344.t1.stop1;Parent=g18344.t1;
NC_088784.1_Calliphora_vicina_chromosome_5,_idCalVici1.1,_whole_genome_shotgun_sequence	AUGUSTUS	mRNA	1218692	1226589	1	+	.	ID=g18344.t2;Parent=g18344;
NC_088784.1_Calliphora_vicina_chromosome_5,_idCalVici1.1,_whole_genome_shotgun_sequence	AUGUSTUS	start_codon	1218692	1218694	.	+	0	ID=g18344.t2.start1;Parent=g18344.t2;
NC_088784.1_Calliphora_vicina_chromosome_5,_idCalVici1.1,_whole_genome_shotgun_sequence	AUGUSTUS	CDS	1218692	1219029	1	+	0	ID=g18344.t2.CDS1;Parent=g18344.t2;
NC_088784.1_Calliphora_vicina_chromosome_5,_idCalVici1.1,_whole_genome_shotgun_sequence	AUGUSTUS	exon	1218692	1219029	.	+	.	ID=g18344.t2.exon1;Parent=g18344.t2;
NC_088784.1_Calliphora_vicina_chromosome_5,_idCalVici1.1,_whole_genome_shotgun_sequence	AUGUSTUS	intron	1219030	1219091	1	+	.	ID=g18344.t2.intron1;Parent=g18344.t2;
NC_088784.1_Calliphora_vicina_chromosome_5,_idCalVici1.1,_whole_genome_shotgun_sequence	AUGUSTUS	CDS	1219092	1219177	1	+	1	ID=g18344.t2.CDS2;Parent=g18344.t2;
NC_088784.1_Calliphora_vicina_chromosome_5,_idCalVici1.1,_whole_genome_shotgun_sequence	AUGUSTUS	exon	1219092	1219177	.	+	.	ID=g18344.t2.exon2;Parent=g18344.t2;
NC_088784.1_Calliphora_vicina_chromosome_5,_idCalVici1.1,_whole_genome_shotgun_sequence	AUGUSTUS	intron	1219178	1219247	1	+	.	ID=g18344.t2.intron2;Parent=g18344.t2;
NC_088784.1_Calliphora_vicina_chromosome_5,_idCalVici1.1,_whole_genome_shotgun_sequence	AUGUSTUS	CDS	1219248	1220074	1	+	2	ID=g18344.t2.CDS3;Parent=g18344.t2;
NC_088784.1_Calliphora_vicina_chromosome_5,_idCalVici1.1,_whole_genome_shotgun_sequence	AUGUSTUS	exon	1219248	1220074	.	+	.	ID=g18344.t2.exon3;Parent=g18344.t2;
NC_088784.1_Calliphora_vicina_chromosome_5,_idCalVici1.1,_whole_genome_shotgun_sequence	AUGUSTUS	intron	1220075	1220134	1	+	.	ID=g18344.t2.intron3;Parent=g18344.t2;
NC_088784.1_Calliphora_vicina_chromosome_5,_idCalVici1.1,_whole_genome_shotgun_sequence	AUGUSTUS	CDS	1220135	1220750	1	+	0	ID=g18344.t2.CDS4;Parent=g18344.t2;
NC_088784.1_Calliphora_vicina_chromosome_5,_idCalVici1.1,_whole_genome_shotgun_sequence	AUGUSTUS	exon	1220135	1220750	.	+	.	ID=g18344.t2.exon4;Parent=g18344.t2;
NC_088784.1_Calliphora_vicina_chromosome_5,_idCalVici1.1,_whole_genome_shotgun_sequence	AUGUSTUS	intron	1220751	1225261	1	+	.	ID=g18344.t2.intron4;Parent=g18344.t2;
NC_088784.1_Calliphora_vicina_chromosome_5,_idCalVici1.1,_whole_genome_shotgun_sequence	AUGUSTUS	CDS	1225262	1225366	1	+	2	ID=g18344.t2.CDS5;Parent=g18344.t2;
NC_088784.1_Calliphora_vicina_chromosome_5,_idCalVici1.1,_whole_genome_shotgun_sequence	AUGUSTUS	exon	1225262	1225366	.	+	.	ID=g18344.t2.exon5;Parent=g18344.t2;
NC_088784.1_Calliphora_vicina_chromosome_5,_idCalVici1.1,_whole_genome_shotgun_sequence	AUGUSTUS	intron	1225367	1226182	1	+	.	ID=g18344.t2.intron5;Parent=g18344.t2;
NC_088784.1_Calliphora_vicina_chromosome_5,_idCalVici1.1,_whole_genome_shotgun_sequence	AUGUSTUS	CDS	1226183	1226589	1	+	2	ID=g18344.t2.CDS6;Parent=g18344.t2;
NC_088784.1_Calliphora_vicina_chromosome_5,_idCalVici1.1,_whole_genome_shotgun_sequence	AUGUSTUS	exon	1226183	1226589	.	+	.	ID=g18344.t2.exon6;Parent=g18344.t2;
NC_088784.1_Calliphora_vicina_chromosome_5,_idCalVici1.1,_whole_genome_shotgun_sequence	AUGUSTUS	stop_codon	1226587	1226589	.	+	0	ID=g18344.t2.stop1;Parent=g18344.t2;
NC_088784.1_Calliphora_vicina_chromosome_5,_idCalVici1.1,_whole_genome_shotgun_sequence	AUGUSTUS	mRNA	1218692	1226589	1	+	.	ID=g18344.t3;Parent=g18344;
NC_088784.1_Calliphora_vicina_chromosome_5,_idCalVici1.1,_whole_genome_shotgun_sequence	AUGUSTUS	start_codon	1218692	1218694	.	+	0	ID=g18344.t3.start1;Parent=g18344.t3;
NC_088784.1_Calliphora_vicina_chromosome_5,_idCalVici1.1,_whole_genome_shotgun_sequence	AUGUSTUS	CDS	1218692	1219029	1	+	0	ID=g18344.t3.CDS1;Parent=g18344.t3;
NC_088784.1_Calliphora_vicina_chromosome_5,_idCalVici1.1,_whole_genome_shotgun_sequence	AUGUSTUS	exon	1218692	1219029	.	+	.	ID=g18344.t3.exon1;Parent=g18344.t3;
NC_088784.1_Calliphora_vicina_chromosome_5,_idCalVici1.1,_whole_genome_shotgun_sequence	AUGUSTUS	intron	1219030	1219091	1	+	.	ID=g18344.t3.intron1;Parent=g18344.t3;
NC_088784.1_Calliphora_vicina_chromosome_5,_idCalVici1.1,_whole_genome_shotgun_sequence	AUGUSTUS	CDS	1219092	1219177	1	+	1	ID=g18344.t3.CDS2;Parent=g18344.t3;
NC_088784.1_Calliphora_vicina_chromosome_5,_idCalVici1.1,_whole_genome_shotgun_sequence	AUGUSTUS	exon	1219092	1219177	.	+	.	ID=g18344.t3.exon2;Parent=g18344.t3;
NC_088784.1_Calliphora_vicina_chromosome_5,_idCalVici1.1,_whole_genome_shotgun_sequence	AUGUSTUS	intron	1219178	1219247	1	+	.	ID=g18344.t3.intron2;Parent=g18344.t3;
NC_088784.1_Calliphora_vicina_chromosome_5,_idCalVici1.1,_whole_genome_shotgun_sequence	AUGUSTUS	CDS	1219248	1220074	1	+	2	ID=g18344.t3.CDS3;Parent=g18344.t3;
NC_088784.1_Calliphora_vicina_chromosome_5,_idCalVici1.1,_whole_genome_shotgun_sequence	AUGUSTUS	exon	1219248	1220074	.	+	.	ID=g18344.t3.exon3;Parent=g18344.t3;
NC_088784.1_Calliphora_vicina_chromosome_5,_idCalVici1.1,_whole_genome_shotgun_sequence	AUGUSTUS	intron	1220075	1220134	1	+	.	ID=g18344.t3.intron3;Parent=g18344.t3;
NC_088784.1_Calliphora_vicina_chromosome_5,_idCalVici1.1,_whole_genome_shotgun_sequence	AUGUSTUS	CDS	1220135	1220750	1	+	0	ID=g18344.t3.CDS4;Parent=g18344.t3;
NC_088784.1_Calliphora_vicina_chromosome_5,_idCalVici1.1,_whole_genome_shotgun_sequence	AUGUSTUS	exon	1220135	1220750	.	+	.	ID=g18344.t3.exon4;Parent=g18344.t3;
NC_088784.1_Calliphora_vicina_chromosome_5,_idCalVici1.1,_whole_genome_shotgun_sequence	AUGUSTUS	intron	1220751	1226182	1	+	.	ID=g18344.t3.intron4;Parent=g18344.t3;
NC_088784.1_Calliphora_vicina_chromosome_5,_idCalVici1.1,_whole_genome_shotgun_sequence	AUGUSTUS	CDS	1226183	1226589	1	+	2	ID=g18344.t3.CDS5;Parent=g18344.t3;
NC_088784.1_Calliphora_vicina_chromosome_5,_idCalVici1.1,_whole_genome_shotgun_sequence	AUGUSTUS	exon	1226183	1226589	.	+	.	ID=g18344.t3.exon5;Parent=g18344.t3;
NC_088784.1_Calliphora_vicina_chromosome_5,_idCalVici1.1,_whole_genome_shotgun_sequence	AUGUSTUS	stop_codon	1226587	1226589	.	+	0	ID=g18344.t3.stop1;Parent=g18344.t3;
NC_088784.1_Calliphora_vicina_chromosome_5,_idCalVici1.1,_whole_genome_shotgun_sequence	AUGUSTUS	gene	1230751	1233614	.	-	.	ID=g18345;
NC_088784.1_Calliphora_vicina_chromosome_5,_idCalVici1.1,_whole_genome_shotgun_sequence	AUGUSTUS	mRNA	1230751	1233614	0.91	-	.	ID=g18345.t1;Parent=g18345;
NC_088784.1_Calliphora_vicina_chromosome_5,_idCalVici1.1,_whole_genome_shotgun_sequence	AUGUSTUS	stop_codon	1230751	1230753	.	-	0	ID=g18345.t1.stop1;Parent=g18345.t1;
NC_088784.1_Calliphora_vicina_chromosome_5,_idCalVici1.1,_whole_genome_shotgun_sequence	AUGUSTUS	CDS	1230751	1231232	1	-	2	ID=g18345.t1.CDS1;Parent=g18345.t1;
NC_088784.1_Calliphora_vicina_chromosome_5,_idCalVici1.1,_whole_genome_shotgun_sequence	AUGUSTUS	exon	1230751	1231232	.	-	.	ID=g18345.t1.exon1;Parent=g18345.t1;
NC_088784.1_Calliphora_vicina_chromosome_5,_idCalVici1.1,_whole_genome_shotgun_sequence	AUGUSTUS	intron	1231233	1231299	1	-	.	ID=g18345.t1.intron1;Parent=g18345.t1;
NC_088784.1_Calliphora_vicina_chromosome_5,_idCalVici1.1,_whole_genome_shotgun_sequence	AUGUSTUS	CDS	1231300	1231701	1	-	2	ID=g18345.t1.CDS2;Parent=g18345.t1;
NC_088784.1_Calliphora_vicina_chromosome_5,_idCalVici1.1,_whole_genome_shotgun_sequence	AUGUSTUS	exon	1231300	1231701	.	-	.	ID=g18345.t1.exon2;Parent=g18345.t1;
NC_088784.1_Calliphora_vicina_chromosome_5,_idCalVici1.1,_whole_genome_shotgun_sequence	AUGUSTUS	intron	1231702	1233604	0.91	-	.	ID=g18345.t1.intron2;Parent=g18345.t1;
NC_088784.1_Calliphora_vicina_chromosome_5,_idCalVici1.1,_whole_genome_shotgun_sequence	AUGUSTUS	CDS	1233605	1233614	0.91	-	0	ID=g18345.t1.CDS3;Parent=g18345.t1;
NC_088784.1_Calliphora_vicina_chromosome_5,_idCalVici1.1,_whole_genome_shotgun_sequence	AUGUSTUS	exon	1233605	1233614	.	-	.	ID=g18345.t1.exon3;Parent=g18345.t1;
NC_088784.1_Calliphora_vicina_chromosome_5,_idCalVici1.1,_whole_genome_shotgun_sequence	AUGUSTUS	start_codon	1233612	1233614	.	-	0	ID=g18345.t1.start1;Parent=g18345.t1;
NC_088784.1_Calliphora_vicina_chromosome_5,_idCalVici1.1,_whole_genome_shotgun_sequence	AUGUSTUS	gene	1255916	1260322	.	+	.	ID=g18346;
NC_088784.1_Calliphora_vicina_chromosome_5,_idCalVici1.1,_whole_genome_shotgun_sequence	AUGUSTUS	mRNA	1255916	1260322	1	+	.	ID=g18346.t1;Parent=g18346;
NC_088784.1_Calliphora_vicina_chromosome_5,_idCalVici1.1,_whole_genome_shotgun_sequence	AUGUSTUS	start_codon	1255916	1255918	.	+	0	ID=g18346.t1.start1;Parent=g18346.t1;
NC_088784.1_Calliphora_vicina_chromosome_5,_idCalVici1.1,_whole_genome_shotgun_sequence	AUGUSTUS	CDS	1255916	1256061	1	+	0	ID=g18346.t1.CDS1;Parent=g18346.t1;
NC_088784.1_Calliphora_vicina_chromosome_5,_idCalVici1.1,_whole_genome_shotgun_sequence	AUGUSTUS	exon	1255916	1256061	.	+	.	ID=g18346.t1.exon1;Parent=g18346.t1;
NC_088784.1_Calliphora_vicina_chromosome_5,_idCalVici1.1,_whole_genome_shotgun_sequence	AUGUSTUS	intron	1256062	1256396	1	+	.	ID=g18346.t1.intron1;Parent=g18346.t1;
NC_088784.1_Calliphora_vicina_chromosome_5,_idCalVici1.1,_whole_genome_shotgun_sequence	AUGUSTUS	CDS	1256397	1256580	1	+	1	ID=g18346.t1.CDS2;Parent=g18346.t1;
NC_088784.1_Calliphora_vicina_chromosome_5,_idCalVici1.1,_whole_genome_shotgun_sequence	AUGUSTUS	exon	1256397	1256580	.	+	.	ID=g18346.t1.exon2;Parent=g18346.t1;
NC_088784.1_Calliphora_vicina_chromosome_5,_idCalVici1.1,_whole_genome_shotgun_sequence	AUGUSTUS	intron	1256581	1257695	1	+	.	ID=g18346.t1.intron2;Parent=g18346.t1;
NC_088784.1_Calliphora_vicina_chromosome_5,_idCalVici1.1,_whole_genome_shotgun_sequence	AUGUSTUS	CDS	1257696	1258574	1	+	0	ID=g18346.t1.CDS3;Parent=g18346.t1;
NC_088784.1_Calliphora_vicina_chromosome_5,_idCalVici1.1,_whole_genome_shotgun_sequence	AUGUSTUS	exon	1257696	1258574	.	+	.	ID=g18346.t1.exon3;Parent=g18346.t1;
NC_088784.1_Calliphora_vicina_chromosome_5,_idCalVici1.1,_whole_genome_shotgun_sequence	AUGUSTUS	intron	1258575	1258639	1	+	.	ID=g18346.t1.intron3;Parent=g18346.t1;
NC_088784.1_Calliphora_vicina_chromosome_5,_idCalVici1.1,_whole_genome_shotgun_sequence	AUGUSTUS	CDS	1258640	1259038	1	+	0	ID=g18346.t1.CDS4;Parent=g18346.t1;
NC_088784.1_Calliphora_vicina_chromosome_5,_idCalVici1.1,_whole_genome_shotgun_sequence	AUGUSTUS	exon	1258640	1259038	.	+	.	ID=g18346.t1.exon4;Parent=g18346.t1;
NC_088784.1_Calliphora_vicina_chromosome_5,_idCalVici1.1,_whole_genome_shotgun_sequence	AUGUSTUS	intron	1259039	1259108	1	+	.	ID=g18346.t1.intron4;Parent=g18346.t1;
NC_088784.1_Calliphora_vicina_chromosome_5,_idCalVici1.1,_whole_genome_shotgun_sequence	AUGUSTUS	CDS	1259109	1259256	1	+	0	ID=g18346.t1.CDS5;Parent=g18346.t1;
NC_088784.1_Calliphora_vicina_chromosome_5,_idCalVici1.1,_whole_genome_shotgun_sequence	AUGUSTUS	exon	1259109	1259256	.	+	.	ID=g18346.t1.exon5;Parent=g18346.t1;
NC_088784.1_Calliphora_vicina_chromosome_5,_idCalVici1.1,_whole_genome_shotgun_sequence	AUGUSTUS	intron	1259257	1260242	1	+	.	ID=g18346.t1.intron5;Parent=g18346.t1;
NC_088784.1_Calliphora_vicina_chromosome_5,_idCalVici1.1,_whole_genome_shotgun_sequence	AUGUSTUS	CDS	1260243	1260322	1	+	2	ID=g18346.t1.CDS6;Parent=g18346.t1;
NC_088784.1_Calliphora_vicina_chromosome_5,_idCalVici1.1,_whole_genome_shotgun_sequence	AUGUSTUS	exon	1260243	1260322	.	+	.	ID=g18346.t1.exon6;Parent=g18346.t1;
NC_088784.1_Calliphora_vicina_chromosome_5,_idCalVici1.1,_whole_genome_shotgun_sequence	AUGUSTUS	stop_codon	1260320	1260322	.	+	0	ID=g18346.t1.stop1;Parent=g18346.t1;
NC_088784.1_Calliphora_vicina_chromosome_5,_idCalVici1.1,_whole_genome_shotgun_sequence	AUGUSTUS	gene	1262893	1266267	.	-	.	ID=g18347;
NC_088784.1_Calliphora_vicina_chromosome_5,_idCalVici1.1,_whole_genome_shotgun_sequence	AUGUSTUS	mRNA	1262893	1266267	1	-	.	ID=g18347.t1;Parent=g18347;
NC_088784.1_Calliphora_vicina_chromosome_5,_idCalVici1.1,_whole_genome_shotgun_sequence	AUGUSTUS	stop_codon	1262893	1262895	.	-	0	ID=g18347.t1.stop1;Parent=g18347.t1;
NC_088784.1_Calliphora_vicina_chromosome_5,_idCalVici1.1,_whole_genome_shotgun_sequence	AUGUSTUS	CDS	1262893	1263186	1	-	0	ID=g18347.t1.CDS1;Parent=g18347.t1;
NC_088784.1_Calliphora_vicina_chromosome_5,_idCalVici1.1,_whole_genome_shotgun_sequence	AUGUSTUS	exon	1262893	1263186	.	-	.	ID=g18347.t1.exon1;Parent=g18347.t1;
NC_088784.1_Calliphora_vicina_chromosome_5,_idCalVici1.1,_whole_genome_shotgun_sequence	AUGUSTUS	intron	1263187	1263255	1	-	.	ID=g18347.t1.intron1;Parent=g18347.t1;
NC_088784.1_Calliphora_vicina_chromosome_5,_idCalVici1.1,_whole_genome_shotgun_sequence	AUGUSTUS	CDS	1263256	1263372	1	-	0	ID=g18347.t1.CDS2;Parent=g18347.t1;
NC_088784.1_Calliphora_vicina_chromosome_5,_idCalVici1.1,_whole_genome_shotgun_sequence	AUGUSTUS	exon	1263256	1263372	.	-	.	ID=g18347.t1.exon2;Parent=g18347.t1;
NC_088784.1_Calliphora_vicina_chromosome_5,_idCalVici1.1,_whole_genome_shotgun_sequence	AUGUSTUS	intron	1263373	1263974	1	-	.	ID=g18347.t1.intron2;Parent=g18347.t1;
NC_088784.1_Calliphora_vicina_chromosome_5,_idCalVici1.1,_whole_genome_shotgun_sequence	AUGUSTUS	CDS	1263975	1264110	1	-	1	ID=g18347.t1.CDS3;Parent=g18347.t1;
NC_088784.1_Calliphora_vicina_chromosome_5,_idCalVici1.1,_whole_genome_shotgun_sequence	AUGUSTUS	exon	1263975	1264110	.	-	.	ID=g18347.t1.exon3;Parent=g18347.t1;
NC_088784.1_Calliphora_vicina_chromosome_5,_idCalVici1.1,_whole_genome_shotgun_sequence	AUGUSTUS	intron	1264111	1264655	1	-	.	ID=g18347.t1.intron3;Parent=g18347.t1;
NC_088784.1_Calliphora_vicina_chromosome_5,_idCalVici1.1,_whole_genome_shotgun_sequence	AUGUSTUS	CDS	1264656	1265062	1	-	0	ID=g18347.t1.CDS4;Parent=g18347.t1;
NC_088784.1_Calliphora_vicina_chromosome_5,_idCalVici1.1,_whole_genome_shotgun_sequence	AUGUSTUS	exon	1264656	1265062	.	-	.	ID=g18347.t1.exon4;Parent=g18347.t1;
NC_088784.1_Calliphora_vicina_chromosome_5,_idCalVici1.1,_whole_genome_shotgun_sequence	AUGUSTUS	intron	1265063	1265128	1	-	.	ID=g18347.t1.intron4;Parent=g18347.t1;
NC_088784.1_Calliphora_vicina_chromosome_5,_idCalVici1.1,_whole_genome_shotgun_sequence	AUGUSTUS	CDS	1265129	1265482	1	-	0	ID=g18347.t1.CDS5;Parent=g18347.t1;
NC_088784.1_Calliphora_vicina_chromosome_5,_idCalVici1.1,_whole_genome_shotgun_sequence	AUGUSTUS	exon	1265129	1265482	.	-	.	ID=g18347.t1.exon5;Parent=g18347.t1;
NC_088784.1_Calliphora_vicina_chromosome_5,_idCalVici1.1,_whole_genome_shotgun_sequence	AUGUSTUS	intron	1265483	1265541	1	-	.	ID=g18347.t1.intron5;Parent=g18347.t1;
NC_088784.1_Calliphora_vicina_chromosome_5,_idCalVici1.1,_whole_genome_shotgun_sequence	AUGUSTUS	CDS	1265542	1265819	1	-	2	ID=g18347.t1.CDS6;Parent=g18347.t1;
NC_088784.1_Calliphora_vicina_chromosome_5,_idCalVici1.1,_whole_genome_shotgun_sequence	AUGUSTUS	exon	1265542	1265819	.	-	.	ID=g18347.t1.exon6;Parent=g18347.t1;
NC_088784.1_Calliphora_vicina_chromosome_5,_idCalVici1.1,_whole_genome_shotgun_sequence	AUGUSTUS	intron	1265820	1265879	1	-	.	ID=g18347.t1.intron6;Parent=g18347.t1;
NC_088784.1_Calliphora_vicina_chromosome_5,_idCalVici1.1,_whole_genome_shotgun_sequence	AUGUSTUS	CDS	1265880	1266071	1	-	2	ID=g18347.t1.CDS7;Parent=g18347.t1;
NC_088784.1_Calliphora_vicina_chromosome_5,_idCalVici1.1,_whole_genome_shotgun_sequence	AUGUSTUS	exon	1265880	1266071	.	-	.	ID=g18347.t1.exon7;Parent=g18347.t1;
NC_088784.1_Calliphora_vicina_chromosome_5,_idCalVici1.1,_whole_genome_shotgun_sequence	AUGUSTUS	intron	1266072	1266158	1	-	.	ID=g18347.t1.intron7;Parent=g18347.t1;
NC_088784.1_Calliphora_vicina_chromosome_5,_idCalVici1.1,_whole_genome_shotgun_sequence	AUGUSTUS	CDS	1266159	1266267	1	-	0	ID=g18347.t1.CDS8;Parent=g18347.t1;
NC_088784.1_Calliphora_vicina_chromosome_5,_idCalVici1.1,_whole_genome_shotgun_sequence	AUGUSTUS	exon	1266159	1266267	.	-	.	ID=g18347.t1.exon8;Parent=g18347.t1;
NC_088784.1_Calliphora_vicina_chromosome_5,_idCalVici1.1,_whole_genome_shotgun_sequence	AUGUSTUS	start_codon	1266265	1266267	.	-	0	ID=g18347.t1.start1;Parent=g18347.t1;
NC_088784.1_Calliphora_vicina_chromosome_5,_idCalVici1.1,_whole_genome_shotgun_sequence	AUGUSTUS	gene	1266585	1268171	.	+	.	ID=g18348;
NC_088784.1_Calliphora_vicina_chromosome_5,_idCalVici1.1,_whole_genome_shotgun_sequence	AUGUSTUS	mRNA	1266585	1268171	1	+	.	ID=g18348.t1;Parent=g18348;
NC_088784.1_Calliphora_vicina_chromosome_5,_idCalVici1.1,_whole_genome_shotgun_sequence	AUGUSTUS	CDS	1266585	1266587	1	+	0	ID=g18348.t1.CDS1;Parent=g18348.t1;
NC_088784.1_Calliphora_vicina_chromosome_5,_idCalVici1.1,_whole_genome_shotgun_sequence	AUGUSTUS	exon	1266585	1266587	.	+	.	ID=g18348.t1.exon1;Parent=g18348.t1;
NC_088784.1_Calliphora_vicina_chromosome_5,_idCalVici1.1,_whole_genome_shotgun_sequence	AUGUSTUS	start_codon	1266585	1266587	.	+	0	ID=g18348.t1.start1;Parent=g18348.t1;
NC_088784.1_Calliphora_vicina_chromosome_5,_idCalVici1.1,_whole_genome_shotgun_sequence	AUGUSTUS	intron	1266588	1266659	1	+	.	ID=g18348.t1.intron1;Parent=g18348.t1;
NC_088784.1_Calliphora_vicina_chromosome_5,_idCalVici1.1,_whole_genome_shotgun_sequence	AUGUSTUS	CDS	1266660	1268171	1	+	0	ID=g18348.t1.CDS2;Parent=g18348.t1;
NC_088784.1_Calliphora_vicina_chromosome_5,_idCalVici1.1,_whole_genome_shotgun_sequence	AUGUSTUS	exon	1266660	1268171	.	+	.	ID=g18348.t1.exon2;Parent=g18348.t1;
NC_088784.1_Calliphora_vicina_chromosome_5,_idCalVici1.1,_whole_genome_shotgun_sequence	AUGUSTUS	stop_codon	1268169	1268171	.	+	0	ID=g18348.t1.stop1;Parent=g18348.t1;
NC_088784.1_Calliphora_vicina_chromosome_5,_idCalVici1.1,_whole_genome_shotgun_sequence	AUGUSTUS	gene	1268338	1272639	.	-	.	ID=g18349;
NC_088784.1_Calliphora_vicina_chromosome_5,_idCalVici1.1,_whole_genome_shotgun_sequence	AUGUSTUS	mRNA	1268338	1272639	1	-	.	ID=g18349.t1;Parent=g18349;
NC_088784.1_Calliphora_vicina_chromosome_5,_idCalVici1.1,_whole_genome_shotgun_sequence	AUGUSTUS	stop_codon	1268338	1268340	.	-	0	ID=g18349.t1.stop1;Parent=g18349.t1;
NC_088784.1_Calliphora_vicina_chromosome_5,_idCalVici1.1,_whole_genome_shotgun_sequence	AUGUSTUS	CDS	1268338	1272639	1	-	0	ID=g18349.t1.CDS1;Parent=g18349.t1;
NC_088784.1_Calliphora_vicina_chromosome_5,_idCalVici1.1,_whole_genome_shotgun_sequence	AUGUSTUS	exon	1268338	1272639	.	-	.	ID=g18349.t1.exon1;Parent=g18349.t1;
NC_088784.1_Calliphora_vicina_chromosome_5,_idCalVici1.1,_whole_genome_shotgun_sequence	AUGUSTUS	start_codon	1272637	1272639	.	-	0	ID=g18349.t1.start1;Parent=g18349.t1;
NC_088784.1_Calliphora_vicina_chromosome_5,_idCalVici1.1,_whole_genome_shotgun_sequence	AUGUSTUS	gene	1274887	1287544	.	-	.	ID=g18350;
NC_088784.1_Calliphora_vicina_chromosome_5,_idCalVici1.1,_whole_genome_shotgun_sequence	AUGUSTUS	mRNA	1274887	1287544	1	-	.	ID=g18350.t1;Parent=g18350;
NC_088784.1_Calliphora_vicina_chromosome_5,_idCalVici1.1,_whole_genome_shotgun_sequence	AUGUSTUS	stop_codon	1274887	1274889	.	-	0	ID=g18350.t1.stop1;Parent=g18350.t1;
NC_088784.1_Calliphora_vicina_chromosome_5,_idCalVici1.1,_whole_genome_shotgun_sequence	AUGUSTUS	CDS	1274887	1275673	1	-	1	ID=g18350.t1.CDS1;Parent=g18350.t1;
NC_088784.1_Calliphora_vicina_chromosome_5,_idCalVici1.1,_whole_genome_shotgun_sequence	AUGUSTUS	exon	1274887	1275673	.	-	.	ID=g18350.t1.exon1;Parent=g18350.t1;
NC_088784.1_Calliphora_vicina_chromosome_5,_idCalVici1.1,_whole_genome_shotgun_sequence	AUGUSTUS	intron	1275674	1275732	1	-	.	ID=g18350.t1.intron1;Parent=g18350.t1;
NC_088784.1_Calliphora_vicina_chromosome_5,_idCalVici1.1,_whole_genome_shotgun_sequence	AUGUSTUS	CDS	1275733	1276787	1	-	0	ID=g18350.t1.CDS2;Parent=g18350.t1;
NC_088784.1_Calliphora_vicina_chromosome_5,_idCalVici1.1,_whole_genome_shotgun_sequence	AUGUSTUS	exon	1275733	1276787	.	-	.	ID=g18350.t1.exon2;Parent=g18350.t1;
NC_088784.1_Calliphora_vicina_chromosome_5,_idCalVici1.1,_whole_genome_shotgun_sequence	AUGUSTUS	intron	1276788	1287457	1	-	.	ID=g18350.t1.intron2;Parent=g18350.t1;
NC_088784.1_Calliphora_vicina_chromosome_5,_idCalVici1.1,_whole_genome_shotgun_sequence	AUGUSTUS	CDS	1287458	1287544	1	-	0	ID=g18350.t1.CDS3;Parent=g18350.t1;
NC_088784.1_Calliphora_vicina_chromosome_5,_idCalVici1.1,_whole_genome_shotgun_sequence	AUGUSTUS	exon	1287458	1287544	.	-	.	ID=g18350.t1.exon3;Parent=g18350.t1;
NC_088784.1_Calliphora_vicina_chromosome_5,_idCalVici1.1,_whole_genome_shotgun_sequence	AUGUSTUS	start_codon	1287542	1287544	.	-	0	ID=g18350.t1.start1;Parent=g18350.t1;
NC_088784.1_Calliphora_vicina_chromosome_5,_idCalVici1.1,_whole_genome_shotgun_sequence	AUGUSTUS	gene	1308600	1310220	.	+	.	ID=g18351;
NC_088784.1_Calliphora_vicina_chromosome_5,_idCalVici1.1,_whole_genome_shotgun_sequence	AUGUSTUS	mRNA	1308600	1310220	0.96	+	.	ID=g18351.t1;Parent=g18351;
NC_088784.1_Calliphora_vicina_chromosome_5,_idCalVici1.1,_whole_genome_shotgun_sequence	AUGUSTUS	start_codon	1308600	1308602	.	+	0	ID=g18351.t1.start1;Parent=g18351.t1;
NC_088784.1_Calliphora_vicina_chromosome_5,_idCalVici1.1,_whole_genome_shotgun_sequence	AUGUSTUS	CDS	1308600	1308611	0.96	+	0	ID=g18351.t1.CDS1;Parent=g18351.t1;
NC_088784.1_Calliphora_vicina_chromosome_5,_idCalVici1.1,_whole_genome_shotgun_sequence	AUGUSTUS	exon	1308600	1308611	.	+	.	ID=g18351.t1.exon1;Parent=g18351.t1;
NC_088784.1_Calliphora_vicina_chromosome_5,_idCalVici1.1,_whole_genome_shotgun_sequence	AUGUSTUS	intron	1308612	1309923	0.96	+	.	ID=g18351.t1.intron1;Parent=g18351.t1;
NC_088784.1_Calliphora_vicina_chromosome_5,_idCalVici1.1,_whole_genome_shotgun_sequence	AUGUSTUS	CDS	1309924	1310220	0.99	+	0	ID=g18351.t1.CDS2;Parent=g18351.t1;
NC_088784.1_Calliphora_vicina_chromosome_5,_idCalVici1.1,_whole_genome_shotgun_sequence	AUGUSTUS	exon	1309924	1310220	.	+	.	ID=g18351.t1.exon2;Parent=g18351.t1;
NC_088784.1_Calliphora_vicina_chromosome_5,_idCalVici1.1,_whole_genome_shotgun_sequence	AUGUSTUS	stop_codon	1310218	1310220	.	+	0	ID=g18351.t1.stop1;Parent=g18351.t1;
NC_088784.1_Calliphora_vicina_chromosome_5,_idCalVici1.1,_whole_genome_shotgun_sequence	AUGUSTUS	gene	1311187	1316292	.	-	.	ID=g18352;
NC_088784.1_Calliphora_vicina_chromosome_5,_idCalVici1.1,_whole_genome_shotgun_sequence	AUGUSTUS	mRNA	1311187	1316292	1	-	.	ID=g18352.t1;Parent=g18352;
NC_088784.1_Calliphora_vicina_chromosome_5,_idCalVici1.1,_whole_genome_shotgun_sequence	AUGUSTUS	stop_codon	1311187	1311189	.	-	0	ID=g18352.t1.stop1;Parent=g18352.t1;
NC_088784.1_Calliphora_vicina_chromosome_5,_idCalVici1.1,_whole_genome_shotgun_sequence	AUGUSTUS	CDS	1311187	1311289	1	-	1	ID=g18352.t1.CDS1;Parent=g18352.t1;
NC_088784.1_Calliphora_vicina_chromosome_5,_idCalVici1.1,_whole_genome_shotgun_sequence	AUGUSTUS	exon	1311187	1311289	.	-	.	ID=g18352.t1.exon1;Parent=g18352.t1;
NC_088784.1_Calliphora_vicina_chromosome_5,_idCalVici1.1,_whole_genome_shotgun_sequence	AUGUSTUS	intron	1311290	1311382	1	-	.	ID=g18352.t1.intron1;Parent=g18352.t1;
NC_088784.1_Calliphora_vicina_chromosome_5,_idCalVici1.1,_whole_genome_shotgun_sequence	AUGUSTUS	CDS	1311383	1311552	1	-	0	ID=g18352.t1.CDS2;Parent=g18352.t1;
NC_088784.1_Calliphora_vicina_chromosome_5,_idCalVici1.1,_whole_genome_shotgun_sequence	AUGUSTUS	exon	1311383	1311552	.	-	.	ID=g18352.t1.exon2;Parent=g18352.t1;
NC_088784.1_Calliphora_vicina_chromosome_5,_idCalVici1.1,_whole_genome_shotgun_sequence	AUGUSTUS	intron	1311553	1311703	1	-	.	ID=g18352.t1.intron2;Parent=g18352.t1;
NC_088784.1_Calliphora_vicina_chromosome_5,_idCalVici1.1,_whole_genome_shotgun_sequence	AUGUSTUS	CDS	1311704	1312019	1	-	1	ID=g18352.t1.CDS3;Parent=g18352.t1;
NC_088784.1_Calliphora_vicina_chromosome_5,_idCalVici1.1,_whole_genome_shotgun_sequence	AUGUSTUS	exon	1311704	1312019	.	-	.	ID=g18352.t1.exon3;Parent=g18352.t1;
NC_088784.1_Calliphora_vicina_chromosome_5,_idCalVici1.1,_whole_genome_shotgun_sequence	AUGUSTUS	intron	1312020	1312080	1	-	.	ID=g18352.t1.intron3;Parent=g18352.t1;
NC_088784.1_Calliphora_vicina_chromosome_5,_idCalVici1.1,_whole_genome_shotgun_sequence	AUGUSTUS	CDS	1312081	1312359	1	-	1	ID=g18352.t1.CDS4;Parent=g18352.t1;
NC_088784.1_Calliphora_vicina_chromosome_5,_idCalVici1.1,_whole_genome_shotgun_sequence	AUGUSTUS	exon	1312081	1312359	.	-	.	ID=g18352.t1.exon4;Parent=g18352.t1;
NC_088784.1_Calliphora_vicina_chromosome_5,_idCalVici1.1,_whole_genome_shotgun_sequence	AUGUSTUS	intron	1312360	1312457	1	-	.	ID=g18352.t1.intron4;Parent=g18352.t1;
NC_088784.1_Calliphora_vicina_chromosome_5,_idCalVici1.1,_whole_genome_shotgun_sequence	AUGUSTUS	CDS	1312458	1312813	1	-	0	ID=g18352.t1.CDS5;Parent=g18352.t1;
NC_088784.1_Calliphora_vicina_chromosome_5,_idCalVici1.1,_whole_genome_shotgun_sequence	AUGUSTUS	exon	1312458	1312813	.	-	.	ID=g18352.t1.exon5;Parent=g18352.t1;
NC_088784.1_Calliphora_vicina_chromosome_5,_idCalVici1.1,_whole_genome_shotgun_sequence	AUGUSTUS	intron	1312814	1312894	1	-	.	ID=g18352.t1.intron5;Parent=g18352.t1;
NC_088784.1_Calliphora_vicina_chromosome_5,_idCalVici1.1,_whole_genome_shotgun_sequence	AUGUSTUS	CDS	1312895	1315989	1	-	2	ID=g18352.t1.CDS6;Parent=g18352.t1;
NC_088784.1_Calliphora_vicina_chromosome_5,_idCalVici1.1,_whole_genome_shotgun_sequence	AUGUSTUS	exon	1312895	1315989	.	-	.	ID=g18352.t1.exon6;Parent=g18352.t1;
NC_088784.1_Calliphora_vicina_chromosome_5,_idCalVici1.1,_whole_genome_shotgun_sequence	AUGUSTUS	intron	1315990	1316075	1	-	.	ID=g18352.t1.intron6;Parent=g18352.t1;
NC_088784.1_Calliphora_vicina_chromosome_5,_idCalVici1.1,_whole_genome_shotgun_sequence	AUGUSTUS	CDS	1316076	1316292	1	-	0	ID=g18352.t1.CDS7;Parent=g18352.t1;
NC_088784.1_Calliphora_vicina_chromosome_5,_idCalVici1.1,_whole_genome_shotgun_sequence	AUGUSTUS	exon	1316076	1316292	.	-	.	ID=g18352.t1.exon7;Parent=g18352.t1;
NC_088784.1_Calliphora_vicina_chromosome_5,_idCalVici1.1,_whole_genome_shotgun_sequence	AUGUSTUS	start_codon	1316290	1316292	.	-	0	ID=g18352.t1.start1;Parent=g18352.t1;
NC_088784.1_Calliphora_vicina_chromosome_5,_idCalVici1.1,_whole_genome_shotgun_sequence	AUGUSTUS	gene	1317518	1319909	.	+	.	ID=g18353;
NC_088784.1_Calliphora_vicina_chromosome_5,_idCalVici1.1,_whole_genome_shotgun_sequence	AUGUSTUS	mRNA	1317518	1319909	1	+	.	ID=g18353.t1;Parent=g18353;
NC_088784.1_Calliphora_vicina_chromosome_5,_idCalVici1.1,_whole_genome_shotgun_sequence	AUGUSTUS	start_codon	1317518	1317520	.	+	0	ID=g18353.t1.start1;Parent=g18353.t1;
NC_088784.1_Calliphora_vicina_chromosome_5,_idCalVici1.1,_whole_genome_shotgun_sequence	AUGUSTUS	CDS	1317518	1317529	1	+	0	ID=g18353.t1.CDS1;Parent=g18353.t1;
NC_088784.1_Calliphora_vicina_chromosome_5,_idCalVici1.1,_whole_genome_shotgun_sequence	AUGUSTUS	exon	1317518	1317529	.	+	.	ID=g18353.t1.exon1;Parent=g18353.t1;
NC_088784.1_Calliphora_vicina_chromosome_5,_idCalVici1.1,_whole_genome_shotgun_sequence	AUGUSTUS	intron	1317530	1317596	1	+	.	ID=g18353.t1.intron1;Parent=g18353.t1;
NC_088784.1_Calliphora_vicina_chromosome_5,_idCalVici1.1,_whole_genome_shotgun_sequence	AUGUSTUS	CDS	1317597	1317638	1	+	0	ID=g18353.t1.CDS2;Parent=g18353.t1;
NC_088784.1_Calliphora_vicina_chromosome_5,_idCalVici1.1,_whole_genome_shotgun_sequence	AUGUSTUS	exon	1317597	1317638	.	+	.	ID=g18353.t1.exon2;Parent=g18353.t1;
NC_088784.1_Calliphora_vicina_chromosome_5,_idCalVici1.1,_whole_genome_shotgun_sequence	AUGUSTUS	intron	1317639	1317825	1	+	.	ID=g18353.t1.intron2;Parent=g18353.t1;
NC_088784.1_Calliphora_vicina_chromosome_5,_idCalVici1.1,_whole_genome_shotgun_sequence	AUGUSTUS	CDS	1317826	1317957	1	+	0	ID=g18353.t1.CDS3;Parent=g18353.t1;
NC_088784.1_Calliphora_vicina_chromosome_5,_idCalVici1.1,_whole_genome_shotgun_sequence	AUGUSTUS	exon	1317826	1317957	.	+	.	ID=g18353.t1.exon3;Parent=g18353.t1;
NC_088784.1_Calliphora_vicina_chromosome_5,_idCalVici1.1,_whole_genome_shotgun_sequence	AUGUSTUS	intron	1317958	1318143	1	+	.	ID=g18353.t1.intron3;Parent=g18353.t1;
NC_088784.1_Calliphora_vicina_chromosome_5,_idCalVici1.1,_whole_genome_shotgun_sequence	AUGUSTUS	CDS	1318144	1318258	1	+	0	ID=g18353.t1.CDS4;Parent=g18353.t1;
NC_088784.1_Calliphora_vicina_chromosome_5,_idCalVici1.1,_whole_genome_shotgun_sequence	AUGUSTUS	exon	1318144	1318258	.	+	.	ID=g18353.t1.exon4;Parent=g18353.t1;
NC_088784.1_Calliphora_vicina_chromosome_5,_idCalVici1.1,_whole_genome_shotgun_sequence	AUGUSTUS	intron	1318259	1319763	1	+	.	ID=g18353.t1.intron4;Parent=g18353.t1;
NC_088784.1_Calliphora_vicina_chromosome_5,_idCalVici1.1,_whole_genome_shotgun_sequence	AUGUSTUS	CDS	1319764	1319909	1	+	2	ID=g18353.t1.CDS5;Parent=g18353.t1;
NC_088784.1_Calliphora_vicina_chromosome_5,_idCalVici1.1,_whole_genome_shotgun_sequence	AUGUSTUS	exon	1319764	1319909	.	+	.	ID=g18353.t1.exon5;Parent=g18353.t1;
NC_088784.1_Calliphora_vicina_chromosome_5,_idCalVici1.1,_whole_genome_shotgun_sequence	AUGUSTUS	stop_codon	1319907	1319909	.	+	0	ID=g18353.t1.stop1;Parent=g18353.t1;
NC_088784.1_Calliphora_vicina_chromosome_5,_idCalVici1.1,_whole_genome_shotgun_sequence	AUGUSTUS	gene	1325464	1327080	.	+	.	ID=g18354;
NC_088784.1_Calliphora_vicina_chromosome_5,_idCalVici1.1,_whole_genome_shotgun_sequence	AUGUSTUS	mRNA	1325464	1327080	1	+	.	ID=g18354.t1;Parent=g18354;
NC_088784.1_Calliphora_vicina_chromosome_5,_idCalVici1.1,_whole_genome_shotgun_sequence	AUGUSTUS	start_codon	1325464	1325466	.	+	0	ID=g18354.t1.start1;Parent=g18354.t1;
NC_088784.1_Calliphora_vicina_chromosome_5,_idCalVici1.1,_whole_genome_shotgun_sequence	AUGUSTUS	CDS	1325464	1325592	1	+	0	ID=g18354.t1.CDS1;Parent=g18354.t1;
NC_088784.1_Calliphora_vicina_chromosome_5,_idCalVici1.1,_whole_genome_shotgun_sequence	AUGUSTUS	exon	1325464	1325592	.	+	.	ID=g18354.t1.exon1;Parent=g18354.t1;
NC_088784.1_Calliphora_vicina_chromosome_5,_idCalVici1.1,_whole_genome_shotgun_sequence	AUGUSTUS	intron	1325593	1325652	1	+	.	ID=g18354.t1.intron1;Parent=g18354.t1;
NC_088784.1_Calliphora_vicina_chromosome_5,_idCalVici1.1,_whole_genome_shotgun_sequence	AUGUSTUS	CDS	1325653	1327080	1	+	0	ID=g18354.t1.CDS2;Parent=g18354.t1;
NC_088784.1_Calliphora_vicina_chromosome_5,_idCalVici1.1,_whole_genome_shotgun_sequence	AUGUSTUS	exon	1325653	1327080	.	+	.	ID=g18354.t1.exon2;Parent=g18354.t1;
NC_088784.1_Calliphora_vicina_chromosome_5,_idCalVici1.1,_whole_genome_shotgun_sequence	AUGUSTUS	stop_codon	1327078	1327080	.	+	0	ID=g18354.t1.stop1;Parent=g18354.t1;
NC_088784.1_Calliphora_vicina_chromosome_5,_idCalVici1.1,_whole_genome_shotgun_sequence	AUGUSTUS	gene	1329393	1335363	.	+	.	ID=g18355;
NC_088784.1_Calliphora_vicina_chromosome_5,_idCalVici1.1,_whole_genome_shotgun_sequence	AUGUSTUS	mRNA	1329393	1335363	0.58	+	.	ID=g18355.t1;Parent=g18355;
NC_088784.1_Calliphora_vicina_chromosome_5,_idCalVici1.1,_whole_genome_shotgun_sequence	AUGUSTUS	start_codon	1329393	1329395	.	+	0	ID=g18355.t1.start1;Parent=g18355.t1;
NC_088784.1_Calliphora_vicina_chromosome_5,_idCalVici1.1,_whole_genome_shotgun_sequence	AUGUSTUS	CDS	1329393	1329402	0.58	+	0	ID=g18355.t1.CDS1;Parent=g18355.t1;
NC_088784.1_Calliphora_vicina_chromosome_5,_idCalVici1.1,_whole_genome_shotgun_sequence	AUGUSTUS	exon	1329393	1329402	.	+	.	ID=g18355.t1.exon1;Parent=g18355.t1;
NC_088784.1_Calliphora_vicina_chromosome_5,_idCalVici1.1,_whole_genome_shotgun_sequence	AUGUSTUS	intron	1329403	1333252	0.58	+	.	ID=g18355.t1.intron1;Parent=g18355.t1;
NC_088784.1_Calliphora_vicina_chromosome_5,_idCalVici1.1,_whole_genome_shotgun_sequence	AUGUSTUS	CDS	1333253	1333539	0.91	+	2	ID=g18355.t1.CDS2;Parent=g18355.t1;
NC_088784.1_Calliphora_vicina_chromosome_5,_idCalVici1.1,_whole_genome_shotgun_sequence	AUGUSTUS	exon	1333253	1333539	.	+	.	ID=g18355.t1.exon2;Parent=g18355.t1;
NC_088784.1_Calliphora_vicina_chromosome_5,_idCalVici1.1,_whole_genome_shotgun_sequence	AUGUSTUS	intron	1333540	1333630	1	+	.	ID=g18355.t1.intron2;Parent=g18355.t1;
NC_088784.1_Calliphora_vicina_chromosome_5,_idCalVici1.1,_whole_genome_shotgun_sequence	AUGUSTUS	CDS	1333631	1333876	1	+	0	ID=g18355.t1.CDS3;Parent=g18355.t1;
NC_088784.1_Calliphora_vicina_chromosome_5,_idCalVici1.1,_whole_genome_shotgun_sequence	AUGUSTUS	exon	1333631	1333876	.	+	.	ID=g18355.t1.exon3;Parent=g18355.t1;
NC_088784.1_Calliphora_vicina_chromosome_5,_idCalVici1.1,_whole_genome_shotgun_sequence	AUGUSTUS	intron	1333877	1333943	1	+	.	ID=g18355.t1.intron3;Parent=g18355.t1;
NC_088784.1_Calliphora_vicina_chromosome_5,_idCalVici1.1,_whole_genome_shotgun_sequence	AUGUSTUS	CDS	1333944	1334405	1	+	0	ID=g18355.t1.CDS4;Parent=g18355.t1;
NC_088784.1_Calliphora_vicina_chromosome_5,_idCalVici1.1,_whole_genome_shotgun_sequence	AUGUSTUS	exon	1333944	1334405	.	+	.	ID=g18355.t1.exon4;Parent=g18355.t1;
NC_088784.1_Calliphora_vicina_chromosome_5,_idCalVici1.1,_whole_genome_shotgun_sequence	AUGUSTUS	intron	1334406	1334509	1	+	.	ID=g18355.t1.intron4;Parent=g18355.t1;
NC_088784.1_Calliphora_vicina_chromosome_5,_idCalVici1.1,_whole_genome_shotgun_sequence	AUGUSTUS	CDS	1334510	1334642	1	+	0	ID=g18355.t1.CDS5;Parent=g18355.t1;
NC_088784.1_Calliphora_vicina_chromosome_5,_idCalVici1.1,_whole_genome_shotgun_sequence	AUGUSTUS	exon	1334510	1334642	.	+	.	ID=g18355.t1.exon5;Parent=g18355.t1;
NC_088784.1_Calliphora_vicina_chromosome_5,_idCalVici1.1,_whole_genome_shotgun_sequence	AUGUSTUS	intron	1334643	1334716	1	+	.	ID=g18355.t1.intron5;Parent=g18355.t1;
NC_088784.1_Calliphora_vicina_chromosome_5,_idCalVici1.1,_whole_genome_shotgun_sequence	AUGUSTUS	CDS	1334717	1334958	1	+	2	ID=g18355.t1.CDS6;Parent=g18355.t1;
NC_088784.1_Calliphora_vicina_chromosome_5,_idCalVici1.1,_whole_genome_shotgun_sequence	AUGUSTUS	exon	1334717	1334958	.	+	.	ID=g18355.t1.exon6;Parent=g18355.t1;
NC_088784.1_Calliphora_vicina_chromosome_5,_idCalVici1.1,_whole_genome_shotgun_sequence	AUGUSTUS	intron	1334959	1335138	1	+	.	ID=g18355.t1.intron6;Parent=g18355.t1;
NC_088784.1_Calliphora_vicina_chromosome_5,_idCalVici1.1,_whole_genome_shotgun_sequence	AUGUSTUS	CDS	1335139	1335363	1	+	0	ID=g18355.t1.CDS7;Parent=g18355.t1;
NC_088784.1_Calliphora_vicina_chromosome_5,_idCalVici1.1,_whole_genome_shotgun_sequence	AUGUSTUS	exon	1335139	1335363	.	+	.	ID=g18355.t1.exon7;Parent=g18355.t1;
NC_088784.1_Calliphora_vicina_chromosome_5,_idCalVici1.1,_whole_genome_shotgun_sequence	AUGUSTUS	stop_codon	1335361	1335363	.	+	0	ID=g18355.t1.stop1;Parent=g18355.t1;
NC_088784.1_Calliphora_vicina_chromosome_5,_idCalVici1.1,_whole_genome_shotgun_sequence	AUGUSTUS	gene	1448448	1476905	.	+	.	ID=g18356;
NC_088784.1_Calliphora_vicina_chromosome_5,_idCalVici1.1,_whole_genome_shotgun_sequence	AUGUSTUS	mRNA	1448448	1476905	0.5	+	.	ID=g18356.t1;Parent=g18356;
NC_088784.1_Calliphora_vicina_chromosome_5,_idCalVici1.1,_whole_genome_shotgun_sequence	AUGUSTUS	start_codon	1448448	1448450	.	+	0	ID=g18356.t1.start1;Parent=g18356.t1;
NC_088784.1_Calliphora_vicina_chromosome_5,_idCalVici1.1,_whole_genome_shotgun_sequence	AUGUSTUS	CDS	1448448	1448562	0.52	+	0	ID=g18356.t1.CDS1;Parent=g18356.t1;
NC_088784.1_Calliphora_vicina_chromosome_5,_idCalVici1.1,_whole_genome_shotgun_sequence	AUGUSTUS	exon	1448448	1448562	.	+	.	ID=g18356.t1.exon1;Parent=g18356.t1;
NC_088784.1_Calliphora_vicina_chromosome_5,_idCalVici1.1,_whole_genome_shotgun_sequence	AUGUSTUS	intron	1448563	1449561	0.52	+	.	ID=g18356.t1.intron1;Parent=g18356.t1;
NC_088784.1_Calliphora_vicina_chromosome_5,_idCalVici1.1,_whole_genome_shotgun_sequence	AUGUSTUS	CDS	1449562	1449811	0.94	+	2	ID=g18356.t1.CDS2;Parent=g18356.t1;
NC_088784.1_Calliphora_vicina_chromosome_5,_idCalVici1.1,_whole_genome_shotgun_sequence	AUGUSTUS	exon	1449562	1449811	.	+	.	ID=g18356.t1.exon2;Parent=g18356.t1;
NC_088784.1_Calliphora_vicina_chromosome_5,_idCalVici1.1,_whole_genome_shotgun_sequence	AUGUSTUS	intron	1449812	1461330	1	+	.	ID=g18356.t1.intron2;Parent=g18356.t1;
NC_088784.1_Calliphora_vicina_chromosome_5,_idCalVici1.1,_whole_genome_shotgun_sequence	AUGUSTUS	CDS	1461331	1461548	1	+	1	ID=g18356.t1.CDS3;Parent=g18356.t1;
NC_088784.1_Calliphora_vicina_chromosome_5,_idCalVici1.1,_whole_genome_shotgun_sequence	AUGUSTUS	exon	1461331	1461548	.	+	.	ID=g18356.t1.exon3;Parent=g18356.t1;
NC_088784.1_Calliphora_vicina_chromosome_5,_idCalVici1.1,_whole_genome_shotgun_sequence	AUGUSTUS	intron	1461549	1462783	1	+	.	ID=g18356.t1.intron3;Parent=g18356.t1;
NC_088784.1_Calliphora_vicina_chromosome_5,_idCalVici1.1,_whole_genome_shotgun_sequence	AUGUSTUS	CDS	1462784	1462839	1	+	2	ID=g18356.t1.CDS4;Parent=g18356.t1;
NC_088784.1_Calliphora_vicina_chromosome_5,_idCalVici1.1,_whole_genome_shotgun_sequence	AUGUSTUS	exon	1462784	1462839	.	+	.	ID=g18356.t1.exon4;Parent=g18356.t1;
NC_088784.1_Calliphora_vicina_chromosome_5,_idCalVici1.1,_whole_genome_shotgun_sequence	AUGUSTUS	intron	1462840	1474311	1	+	.	ID=g18356.t1.intron4;Parent=g18356.t1;
NC_088784.1_Calliphora_vicina_chromosome_5,_idCalVici1.1,_whole_genome_shotgun_sequence	AUGUSTUS	CDS	1474312	1474385	1	+	0	ID=g18356.t1.CDS5;Parent=g18356.t1;
NC_088784.1_Calliphora_vicina_chromosome_5,_idCalVici1.1,_whole_genome_shotgun_sequence	AUGUSTUS	exon	1474312	1474385	.	+	.	ID=g18356.t1.exon5;Parent=g18356.t1;
NC_088784.1_Calliphora_vicina_chromosome_5,_idCalVici1.1,_whole_genome_shotgun_sequence	AUGUSTUS	intron	1474386	1476832	1	+	.	ID=g18356.t1.intron5;Parent=g18356.t1;
NC_088784.1_Calliphora_vicina_chromosome_5,_idCalVici1.1,_whole_genome_shotgun_sequence	AUGUSTUS	CDS	1476833	1476905	0.95	+	1	ID=g18356.t1.CDS6;Parent=g18356.t1;
NC_088784.1_Calliphora_vicina_chromosome_5,_idCalVici1.1,_whole_genome_shotgun_sequence	AUGUSTUS	exon	1476833	1476905	.	+	.	ID=g18356.t1.exon6;Parent=g18356.t1;
NC_088784.1_Calliphora_vicina_chromosome_5,_idCalVici1.1,_whole_genome_shotgun_sequence	AUGUSTUS	stop_codon	1476903	1476905	.	+	0	ID=g18356.t1.stop1;Parent=g18356.t1;
NC_088784.1_Calliphora_vicina_chromosome_5,_idCalVici1.1,_whole_genome_shotgun_sequence	AUGUSTUS	gene	1496282	1499816	.	+	.	ID=g18357;
NC_088784.1_Calliphora_vicina_chromosome_5,_idCalVici1.1,_whole_genome_shotgun_sequence	AUGUSTUS	mRNA	1496282	1499816	1	+	.	ID=g18357.t1;Parent=g18357;
NC_088784.1_Calliphora_vicina_chromosome_5,_idCalVici1.1,_whole_genome_shotgun_sequence	AUGUSTUS	start_codon	1496282	1496284	.	+	0	ID=g18357.t1.start1;Parent=g18357.t1;
NC_088784.1_Calliphora_vicina_chromosome_5,_idCalVici1.1,_whole_genome_shotgun_sequence	AUGUSTUS	CDS	1496282	1496296	1	+	0	ID=g18357.t1.CDS1;Parent=g18357.t1;
NC_088784.1_Calliphora_vicina_chromosome_5,_idCalVici1.1,_whole_genome_shotgun_sequence	AUGUSTUS	exon	1496282	1496296	.	+	.	ID=g18357.t1.exon1;Parent=g18357.t1;
NC_088784.1_Calliphora_vicina_chromosome_5,_idCalVici1.1,_whole_genome_shotgun_sequence	AUGUSTUS	intron	1496297	1496665	1	+	.	ID=g18357.t1.intron1;Parent=g18357.t1;
NC_088784.1_Calliphora_vicina_chromosome_5,_idCalVici1.1,_whole_genome_shotgun_sequence	AUGUSTUS	CDS	1496666	1496846	1	+	0	ID=g18357.t1.CDS2;Parent=g18357.t1;
NC_088784.1_Calliphora_vicina_chromosome_5,_idCalVici1.1,_whole_genome_shotgun_sequence	AUGUSTUS	exon	1496666	1496846	.	+	.	ID=g18357.t1.exon2;Parent=g18357.t1;
NC_088784.1_Calliphora_vicina_chromosome_5,_idCalVici1.1,_whole_genome_shotgun_sequence	AUGUSTUS	intron	1496847	1497589	1	+	.	ID=g18357.t1.intron2;Parent=g18357.t1;
NC_088784.1_Calliphora_vicina_chromosome_5,_idCalVici1.1,_whole_genome_shotgun_sequence	AUGUSTUS	CDS	1497590	1497871	1	+	2	ID=g18357.t1.CDS3;Parent=g18357.t1;
NC_088784.1_Calliphora_vicina_chromosome_5,_idCalVici1.1,_whole_genome_shotgun_sequence	AUGUSTUS	exon	1497590	1497871	.	+	.	ID=g18357.t1.exon3;Parent=g18357.t1;
NC_088784.1_Calliphora_vicina_chromosome_5,_idCalVici1.1,_whole_genome_shotgun_sequence	AUGUSTUS	intron	1497872	1498841	1	+	.	ID=g18357.t1.intron3;Parent=g18357.t1;
NC_088784.1_Calliphora_vicina_chromosome_5,_idCalVici1.1,_whole_genome_shotgun_sequence	AUGUSTUS	CDS	1498842	1498989	1	+	2	ID=g18357.t1.CDS4;Parent=g18357.t1;
NC_088784.1_Calliphora_vicina_chromosome_5,_idCalVici1.1,_whole_genome_shotgun_sequence	AUGUSTUS	exon	1498842	1498989	.	+	.	ID=g18357.t1.exon4;Parent=g18357.t1;
NC_088784.1_Calliphora_vicina_chromosome_5,_idCalVici1.1,_whole_genome_shotgun_sequence	AUGUSTUS	intron	1498990	1499064	1	+	.	ID=g18357.t1.intron4;Parent=g18357.t1;
NC_088784.1_Calliphora_vicina_chromosome_5,_idCalVici1.1,_whole_genome_shotgun_sequence	AUGUSTUS	CDS	1499065	1499342	1	+	1	ID=g18357.t1.CDS5;Parent=g18357.t1;
NC_088784.1_Calliphora_vicina_chromosome_5,_idCalVici1.1,_whole_genome_shotgun_sequence	AUGUSTUS	exon	1499065	1499342	.	+	.	ID=g18357.t1.exon5;Parent=g18357.t1;
NC_088784.1_Calliphora_vicina_chromosome_5,_idCalVici1.1,_whole_genome_shotgun_sequence	AUGUSTUS	intron	1499343	1499697	1	+	.	ID=g18357.t1.intron5;Parent=g18357.t1;
NC_088784.1_Calliphora_vicina_chromosome_5,_idCalVici1.1,_whole_genome_shotgun_sequence	AUGUSTUS	CDS	1499698	1499816	1	+	2	ID=g18357.t1.CDS6;Parent=g18357.t1;
NC_088784.1_Calliphora_vicina_chromosome_5,_idCalVici1.1,_whole_genome_shotgun_sequence	AUGUSTUS	exon	1499698	1499816	.	+	.	ID=g18357.t1.exon6;Parent=g18357.t1;
NC_088784.1_Calliphora_vicina_chromosome_5,_idCalVici1.1,_whole_genome_shotgun_sequence	AUGUSTUS	stop_codon	1499814	1499816	.	+	0	ID=g18357.t1.stop1;Parent=g18357.t1;
NC_088784.1_Calliphora_vicina_chromosome_5,_idCalVici1.1,_whole_genome_shotgun_sequence	AUGUSTUS	mRNA	1496282	1499816	1	+	.	ID=g18357.t2;Parent=g18357;
NC_088784.1_Calliphora_vicina_chromosome_5,_idCalVici1.1,_whole_genome_shotgun_sequence	AUGUSTUS	start_codon	1496282	1496284	.	+	0	ID=g18357.t2.start1;Parent=g18357.t2;
NC_088784.1_Calliphora_vicina_chromosome_5,_idCalVici1.1,_whole_genome_shotgun_sequence	AUGUSTUS	CDS	1496282	1496296	1	+	0	ID=g18357.t2.CDS1;Parent=g18357.t2;
NC_088784.1_Calliphora_vicina_chromosome_5,_idCalVici1.1,_whole_genome_shotgun_sequence	AUGUSTUS	exon	1496282	1496296	.	+	.	ID=g18357.t2.exon1;Parent=g18357.t2;
NC_088784.1_Calliphora_vicina_chromosome_5,_idCalVici1.1,_whole_genome_shotgun_sequence	AUGUSTUS	intron	1496297	1496665	1	+	.	ID=g18357.t2.intron1;Parent=g18357.t2;
NC_088784.1_Calliphora_vicina_chromosome_5,_idCalVici1.1,_whole_genome_shotgun_sequence	AUGUSTUS	CDS	1496666	1496846	1	+	0	ID=g18357.t2.CDS2;Parent=g18357.t2;
NC_088784.1_Calliphora_vicina_chromosome_5,_idCalVici1.1,_whole_genome_shotgun_sequence	AUGUSTUS	exon	1496666	1496846	.	+	.	ID=g18357.t2.exon2;Parent=g18357.t2;
NC_088784.1_Calliphora_vicina_chromosome_5,_idCalVici1.1,_whole_genome_shotgun_sequence	AUGUSTUS	intron	1496847	1497589	1	+	.	ID=g18357.t2.intron2;Parent=g18357.t2;
NC_088784.1_Calliphora_vicina_chromosome_5,_idCalVici1.1,_whole_genome_shotgun_sequence	AUGUSTUS	CDS	1497590	1497871	1	+	2	ID=g18357.t2.CDS3;Parent=g18357.t2;
NC_088784.1_Calliphora_vicina_chromosome_5,_idCalVici1.1,_whole_genome_shotgun_sequence	AUGUSTUS	exon	1497590	1497871	.	+	.	ID=g18357.t2.exon3;Parent=g18357.t2;
NC_088784.1_Calliphora_vicina_chromosome_5,_idCalVici1.1,_whole_genome_shotgun_sequence	AUGUSTUS	intron	1497872	1498844	1	+	.	ID=g18357.t2.intron3;Parent=g18357.t2;
NC_088784.1_Calliphora_vicina_chromosome_5,_idCalVici1.1,_whole_genome_shotgun_sequence	AUGUSTUS	CDS	1498845	1498989	1	+	2	ID=g18357.t2.CDS4;Parent=g18357.t2;
NC_088784.1_Calliphora_vicina_chromosome_5,_idCalVici1.1,_whole_genome_shotgun_sequence	AUGUSTUS	exon	1498845	1498989	.	+	.	ID=g18357.t2.exon4;Parent=g18357.t2;
NC_088784.1_Calliphora_vicina_chromosome_5,_idCalVici1.1,_whole_genome_shotgun_sequence	AUGUSTUS	intron	1498990	1499064	1	+	.	ID=g18357.t2.intron4;Parent=g18357.t2;
NC_088784.1_Calliphora_vicina_chromosome_5,_idCalVici1.1,_whole_genome_shotgun_sequence	AUGUSTUS	CDS	1499065	1499342	1	+	1	ID=g18357.t2.CDS5;Parent=g18357.t2;
NC_088784.1_Calliphora_vicina_chromosome_5,_idCalVici1.1,_whole_genome_shotgun_sequence	AUGUSTUS	exon	1499065	1499342	.	+	.	ID=g18357.t2.exon5;Parent=g18357.t2;
NC_088784.1_Calliphora_vicina_chromosome_5,_idCalVici1.1,_whole_genome_shotgun_sequence	AUGUSTUS	intron	1499343	1499697	1	+	.	ID=g18357.t2.intron5;Parent=g18357.t2;
NC_088784.1_Calliphora_vicina_chromosome_5,_idCalVici1.1,_whole_genome_shotgun_sequence	AUGUSTUS	CDS	1499698	1499816	1	+	2	ID=g18357.t2.CDS6;Parent=g18357.t2;
NC_088784.1_Calliphora_vicina_chromosome_5,_idCalVici1.1,_whole_genome_shotgun_sequence	AUGUSTUS	exon	1499698	1499816	.	+	.	ID=g18357.t2.exon6;Parent=g18357.t2;
NC_088784.1_Calliphora_vicina_chromosome_5,_idCalVici1.1,_whole_genome_shotgun_sequence	AUGUSTUS	stop_codon	1499814	1499816	.	+	0	ID=g18357.t2.stop1;Parent=g18357.t2;
NC_088784.1_Calliphora_vicina_chromosome_5,_idCalVici1.1,_whole_genome_shotgun_sequence	AUGUSTUS	mRNA	1496282	1499816	1	+	.	ID=g18357.t3;Parent=g18357;
NC_088784.1_Calliphora_vicina_chromosome_5,_idCalVici1.1,_whole_genome_shotgun_sequence	AUGUSTUS	start_codon	1496282	1496284	.	+	0	ID=g18357.t3.start1;Parent=g18357.t3;
NC_088784.1_Calliphora_vicina_chromosome_5,_idCalVici1.1,_whole_genome_shotgun_sequence	AUGUSTUS	CDS	1496282	1496296	1	+	0	ID=g18357.t3.CDS1;Parent=g18357.t3;
NC_088784.1_Calliphora_vicina_chromosome_5,_idCalVici1.1,_whole_genome_shotgun_sequence	AUGUSTUS	exon	1496282	1496296	.	+	.	ID=g18357.t3.exon1;Parent=g18357.t3;
NC_088784.1_Calliphora_vicina_chromosome_5,_idCalVici1.1,_whole_genome_shotgun_sequence	AUGUSTUS	intron	1496297	1496665	1	+	.	ID=g18357.t3.intron1;Parent=g18357.t3;
NC_088784.1_Calliphora_vicina_chromosome_5,_idCalVici1.1,_whole_genome_shotgun_sequence	AUGUSTUS	CDS	1496666	1496846	1	+	0	ID=g18357.t3.CDS2;Parent=g18357.t3;
NC_088784.1_Calliphora_vicina_chromosome_5,_idCalVici1.1,_whole_genome_shotgun_sequence	AUGUSTUS	exon	1496666	1496846	.	+	.	ID=g18357.t3.exon2;Parent=g18357.t3;
NC_088784.1_Calliphora_vicina_chromosome_5,_idCalVici1.1,_whole_genome_shotgun_sequence	AUGUSTUS	intron	1496847	1497589	1	+	.	ID=g18357.t3.intron2;Parent=g18357.t3;
NC_088784.1_Calliphora_vicina_chromosome_5,_idCalVici1.1,_whole_genome_shotgun_sequence	AUGUSTUS	CDS	1497590	1497871	1	+	2	ID=g18357.t3.CDS3;Parent=g18357.t3;
NC_088784.1_Calliphora_vicina_chromosome_5,_idCalVici1.1,_whole_genome_shotgun_sequence	AUGUSTUS	exon	1497590	1497871	.	+	.	ID=g18357.t3.exon3;Parent=g18357.t3;
NC_088784.1_Calliphora_vicina_chromosome_5,_idCalVici1.1,_whole_genome_shotgun_sequence	AUGUSTUS	intron	1497872	1498841	1	+	.	ID=g18357.t3.intron3;Parent=g18357.t3;
NC_088784.1_Calliphora_vicina_chromosome_5,_idCalVici1.1,_whole_genome_shotgun_sequence	AUGUSTUS	CDS	1498842	1498989	1	+	2	ID=g18357.t3.CDS4;Parent=g18357.t3;
NC_088784.1_Calliphora_vicina_chromosome_5,_idCalVici1.1,_whole_genome_shotgun_sequence	AUGUSTUS	exon	1498842	1498989	.	+	.	ID=g18357.t3.exon4;Parent=g18357.t3;
NC_088784.1_Calliphora_vicina_chromosome_5,_idCalVici1.1,_whole_genome_shotgun_sequence	AUGUSTUS	intron	1498990	1499064	1	+	.	ID=g18357.t3.intron4;Parent=g18357.t3;
NC_088784.1_Calliphora_vicina_chromosome_5,_idCalVici1.1,_whole_genome_shotgun_sequence	AUGUSTUS	CDS	1499065	1499342	1	+	1	ID=g18357.t3.CDS5;Parent=g18357.t3;
NC_088784.1_Calliphora_vicina_chromosome_5,_idCalVici1.1,_whole_genome_shotgun_sequence	AUGUSTUS	exon	1499065	1499342	.	+	.	ID=g18357.t3.exon5;Parent=g18357.t3;
NC_088784.1_Calliphora_vicina_chromosome_5,_idCalVici1.1,_whole_genome_shotgun_sequence	AUGUSTUS	intron	1499343	1499667	1	+	.	ID=g18357.t3.intron5;Parent=g18357.t3;
NC_088784.1_Calliphora_vicina_chromosome_5,_idCalVici1.1,_whole_genome_shotgun_sequence	AUGUSTUS	CDS	1499668	1499816	1	+	2	ID=g18357.t3.CDS6;Parent=g18357.t3;
NC_088784.1_Calliphora_vicina_chromosome_5,_idCalVici1.1,_whole_genome_shotgun_sequence	AUGUSTUS	exon	1499668	1499816	.	+	.	ID=g18357.t3.exon6;Parent=g18357.t3;
NC_088784.1_Calliphora_vicina_chromosome_5,_idCalVici1.1,_whole_genome_shotgun_sequence	AUGUSTUS	stop_codon	1499814	1499816	.	+	0	ID=g18357.t3.stop1;Parent=g18357.t3;
NC_088784.1_Calliphora_vicina_chromosome_5,_idCalVici1.1,_whole_genome_shotgun_sequence	AUGUSTUS	gene	1507660	1525276	.	+	.	ID=g18358;
NC_088784.1_Calliphora_vicina_chromosome_5,_idCalVici1.1,_whole_genome_shotgun_sequence	AUGUSTUS	mRNA	1507660	1525276	1	+	.	ID=g18358.t1;Parent=g18358;
NC_088784.1_Calliphora_vicina_chromosome_5,_idCalVici1.1,_whole_genome_shotgun_sequence	AUGUSTUS	start_codon	1507660	1507662	.	+	0	ID=g18358.t1.start1;Parent=g18358.t1;
NC_088784.1_Calliphora_vicina_chromosome_5,_idCalVici1.1,_whole_genome_shotgun_sequence	AUGUSTUS	CDS	1507660	1507686	1	+	0	ID=g18358.t1.CDS1;Parent=g18358.t1;
NC_088784.1_Calliphora_vicina_chromosome_5,_idCalVici1.1,_whole_genome_shotgun_sequence	AUGUSTUS	exon	1507660	1507686	.	+	.	ID=g18358.t1.exon1;Parent=g18358.t1;
NC_088784.1_Calliphora_vicina_chromosome_5,_idCalVici1.1,_whole_genome_shotgun_sequence	AUGUSTUS	intron	1507687	1509869	1	+	.	ID=g18358.t1.intron1;Parent=g18358.t1;
NC_088784.1_Calliphora_vicina_chromosome_5,_idCalVici1.1,_whole_genome_shotgun_sequence	AUGUSTUS	CDS	1509870	1510181	1	+	0	ID=g18358.t1.CDS2;Parent=g18358.t1;
NC_088784.1_Calliphora_vicina_chromosome_5,_idCalVici1.1,_whole_genome_shotgun_sequence	AUGUSTUS	exon	1509870	1510181	.	+	.	ID=g18358.t1.exon2;Parent=g18358.t1;
NC_088784.1_Calliphora_vicina_chromosome_5,_idCalVici1.1,_whole_genome_shotgun_sequence	AUGUSTUS	intron	1510182	1510255	1	+	.	ID=g18358.t1.intron2;Parent=g18358.t1;
NC_088784.1_Calliphora_vicina_chromosome_5,_idCalVici1.1,_whole_genome_shotgun_sequence	AUGUSTUS	CDS	1510256	1510486	1	+	0	ID=g18358.t1.CDS3;Parent=g18358.t1;
NC_088784.1_Calliphora_vicina_chromosome_5,_idCalVici1.1,_whole_genome_shotgun_sequence	AUGUSTUS	exon	1510256	1510486	.	+	.	ID=g18358.t1.exon3;Parent=g18358.t1;
NC_088784.1_Calliphora_vicina_chromosome_5,_idCalVici1.1,_whole_genome_shotgun_sequence	AUGUSTUS	intron	1510487	1510553	1	+	.	ID=g18358.t1.intron3;Parent=g18358.t1;
NC_088784.1_Calliphora_vicina_chromosome_5,_idCalVici1.1,_whole_genome_shotgun_sequence	AUGUSTUS	CDS	1510554	1510804	1	+	0	ID=g18358.t1.CDS4;Parent=g18358.t1;
NC_088784.1_Calliphora_vicina_chromosome_5,_idCalVici1.1,_whole_genome_shotgun_sequence	AUGUSTUS	exon	1510554	1510804	.	+	.	ID=g18358.t1.exon4;Parent=g18358.t1;
NC_088784.1_Calliphora_vicina_chromosome_5,_idCalVici1.1,_whole_genome_shotgun_sequence	AUGUSTUS	intron	1510805	1510880	1	+	.	ID=g18358.t1.intron4;Parent=g18358.t1;
NC_088784.1_Calliphora_vicina_chromosome_5,_idCalVici1.1,_whole_genome_shotgun_sequence	AUGUSTUS	CDS	1510881	1510981	1	+	1	ID=g18358.t1.CDS5;Parent=g18358.t1;
NC_088784.1_Calliphora_vicina_chromosome_5,_idCalVici1.1,_whole_genome_shotgun_sequence	AUGUSTUS	exon	1510881	1510981	.	+	.	ID=g18358.t1.exon5;Parent=g18358.t1;
NC_088784.1_Calliphora_vicina_chromosome_5,_idCalVici1.1,_whole_genome_shotgun_sequence	AUGUSTUS	intron	1510982	1511898	1	+	.	ID=g18358.t1.intron5;Parent=g18358.t1;
NC_088784.1_Calliphora_vicina_chromosome_5,_idCalVici1.1,_whole_genome_shotgun_sequence	AUGUSTUS	CDS	1511899	1512048	1	+	2	ID=g18358.t1.CDS6;Parent=g18358.t1;
NC_088784.1_Calliphora_vicina_chromosome_5,_idCalVici1.1,_whole_genome_shotgun_sequence	AUGUSTUS	exon	1511899	1512048	.	+	.	ID=g18358.t1.exon6;Parent=g18358.t1;
NC_088784.1_Calliphora_vicina_chromosome_5,_idCalVici1.1,_whole_genome_shotgun_sequence	AUGUSTUS	intron	1512049	1512855	1	+	.	ID=g18358.t1.intron6;Parent=g18358.t1;
NC_088784.1_Calliphora_vicina_chromosome_5,_idCalVici1.1,_whole_genome_shotgun_sequence	AUGUSTUS	CDS	1512856	1512975	1	+	2	ID=g18358.t1.CDS7;Parent=g18358.t1;
NC_088784.1_Calliphora_vicina_chromosome_5,_idCalVici1.1,_whole_genome_shotgun_sequence	AUGUSTUS	exon	1512856	1512975	.	+	.	ID=g18358.t1.exon7;Parent=g18358.t1;
NC_088784.1_Calliphora_vicina_chromosome_5,_idCalVici1.1,_whole_genome_shotgun_sequence	AUGUSTUS	intron	1512976	1513090	1	+	.	ID=g18358.t1.intron7;Parent=g18358.t1;
NC_088784.1_Calliphora_vicina_chromosome_5,_idCalVici1.1,_whole_genome_shotgun_sequence	AUGUSTUS	CDS	1513091	1513225	1	+	2	ID=g18358.t1.CDS8;Parent=g18358.t1;
NC_088784.1_Calliphora_vicina_chromosome_5,_idCalVici1.1,_whole_genome_shotgun_sequence	AUGUSTUS	exon	1513091	1513225	.	+	.	ID=g18358.t1.exon8;Parent=g18358.t1;
NC_088784.1_Calliphora_vicina_chromosome_5,_idCalVici1.1,_whole_genome_shotgun_sequence	AUGUSTUS	intron	1513226	1513370	1	+	.	ID=g18358.t1.intron8;Parent=g18358.t1;
NC_088784.1_Calliphora_vicina_chromosome_5,_idCalVici1.1,_whole_genome_shotgun_sequence	AUGUSTUS	CDS	1513371	1513433	1	+	2	ID=g18358.t1.CDS9;Parent=g18358.t1;
NC_088784.1_Calliphora_vicina_chromosome_5,_idCalVici1.1,_whole_genome_shotgun_sequence	AUGUSTUS	exon	1513371	1513433	.	+	.	ID=g18358.t1.exon9;Parent=g18358.t1;
NC_088784.1_Calliphora_vicina_chromosome_5,_idCalVici1.1,_whole_genome_shotgun_sequence	AUGUSTUS	intron	1513434	1513511	1	+	.	ID=g18358.t1.intron9;Parent=g18358.t1;
NC_088784.1_Calliphora_vicina_chromosome_5,_idCalVici1.1,_whole_genome_shotgun_sequence	AUGUSTUS	CDS	1513512	1513649	1	+	2	ID=g18358.t1.CDS10;Parent=g18358.t1;
NC_088784.1_Calliphora_vicina_chromosome_5,_idCalVici1.1,_whole_genome_shotgun_sequence	AUGUSTUS	exon	1513512	1513649	.	+	.	ID=g18358.t1.exon10;Parent=g18358.t1;
NC_088784.1_Calliphora_vicina_chromosome_5,_idCalVici1.1,_whole_genome_shotgun_sequence	AUGUSTUS	intron	1513650	1513718	1	+	.	ID=g18358.t1.intron10;Parent=g18358.t1;
NC_088784.1_Calliphora_vicina_chromosome_5,_idCalVici1.1,_whole_genome_shotgun_sequence	AUGUSTUS	CDS	1513719	1513854	1	+	2	ID=g18358.t1.CDS11;Parent=g18358.t1;
NC_088784.1_Calliphora_vicina_chromosome_5,_idCalVici1.1,_whole_genome_shotgun_sequence	AUGUSTUS	exon	1513719	1513854	.	+	.	ID=g18358.t1.exon11;Parent=g18358.t1;
NC_088784.1_Calliphora_vicina_chromosome_5,_idCalVici1.1,_whole_genome_shotgun_sequence	AUGUSTUS	intron	1513855	1514820	1	+	.	ID=g18358.t1.intron11;Parent=g18358.t1;
NC_088784.1_Calliphora_vicina_chromosome_5,_idCalVici1.1,_whole_genome_shotgun_sequence	AUGUSTUS	CDS	1514821	1515014	1	+	1	ID=g18358.t1.CDS12;Parent=g18358.t1;
NC_088784.1_Calliphora_vicina_chromosome_5,_idCalVici1.1,_whole_genome_shotgun_sequence	AUGUSTUS	exon	1514821	1515014	.	+	.	ID=g18358.t1.exon12;Parent=g18358.t1;
NC_088784.1_Calliphora_vicina_chromosome_5,_idCalVici1.1,_whole_genome_shotgun_sequence	AUGUSTUS	intron	1515015	1515086	1	+	.	ID=g18358.t1.intron12;Parent=g18358.t1;
NC_088784.1_Calliphora_vicina_chromosome_5,_idCalVici1.1,_whole_genome_shotgun_sequence	AUGUSTUS	CDS	1515087	1515226	1	+	2	ID=g18358.t1.CDS13;Parent=g18358.t1;
NC_088784.1_Calliphora_vicina_chromosome_5,_idCalVici1.1,_whole_genome_shotgun_sequence	AUGUSTUS	exon	1515087	1515226	.	+	.	ID=g18358.t1.exon13;Parent=g18358.t1;
NC_088784.1_Calliphora_vicina_chromosome_5,_idCalVici1.1,_whole_genome_shotgun_sequence	AUGUSTUS	intron	1515227	1515302	1	+	.	ID=g18358.t1.intron13;Parent=g18358.t1;
NC_088784.1_Calliphora_vicina_chromosome_5,_idCalVici1.1,_whole_genome_shotgun_sequence	AUGUSTUS	CDS	1515303	1515413	1	+	0	ID=g18358.t1.CDS14;Parent=g18358.t1;
NC_088784.1_Calliphora_vicina_chromosome_5,_idCalVici1.1,_whole_genome_shotgun_sequence	AUGUSTUS	exon	1515303	1515413	.	+	.	ID=g18358.t1.exon14;Parent=g18358.t1;
NC_088784.1_Calliphora_vicina_chromosome_5,_idCalVici1.1,_whole_genome_shotgun_sequence	AUGUSTUS	intron	1515414	1516401	1	+	.	ID=g18358.t1.intron14;Parent=g18358.t1;
NC_088784.1_Calliphora_vicina_chromosome_5,_idCalVici1.1,_whole_genome_shotgun_sequence	AUGUSTUS	CDS	1516402	1516548	1	+	0	ID=g18358.t1.CDS15;Parent=g18358.t1;
NC_088784.1_Calliphora_vicina_chromosome_5,_idCalVici1.1,_whole_genome_shotgun_sequence	AUGUSTUS	exon	1516402	1516548	.	+	.	ID=g18358.t1.exon15;Parent=g18358.t1;
NC_088784.1_Calliphora_vicina_chromosome_5,_idCalVici1.1,_whole_genome_shotgun_sequence	AUGUSTUS	intron	1516549	1516820	1	+	.	ID=g18358.t1.intron15;Parent=g18358.t1;
NC_088784.1_Calliphora_vicina_chromosome_5,_idCalVici1.1,_whole_genome_shotgun_sequence	AUGUSTUS	CDS	1516821	1518101	1	+	0	ID=g18358.t1.CDS16;Parent=g18358.t1;
NC_088784.1_Calliphora_vicina_chromosome_5,_idCalVici1.1,_whole_genome_shotgun_sequence	AUGUSTUS	exon	1516821	1518101	.	+	.	ID=g18358.t1.exon16;Parent=g18358.t1;
NC_088784.1_Calliphora_vicina_chromosome_5,_idCalVici1.1,_whole_genome_shotgun_sequence	AUGUSTUS	intron	1518102	1518174	1	+	.	ID=g18358.t1.intron16;Parent=g18358.t1;
NC_088784.1_Calliphora_vicina_chromosome_5,_idCalVici1.1,_whole_genome_shotgun_sequence	AUGUSTUS	CDS	1518175	1518720	1	+	0	ID=g18358.t1.CDS17;Parent=g18358.t1;
NC_088784.1_Calliphora_vicina_chromosome_5,_idCalVici1.1,_whole_genome_shotgun_sequence	AUGUSTUS	exon	1518175	1518720	.	+	.	ID=g18358.t1.exon17;Parent=g18358.t1;
NC_088784.1_Calliphora_vicina_chromosome_5,_idCalVici1.1,_whole_genome_shotgun_sequence	AUGUSTUS	intron	1518721	1518790	1	+	.	ID=g18358.t1.intron17;Parent=g18358.t1;
NC_088784.1_Calliphora_vicina_chromosome_5,_idCalVici1.1,_whole_genome_shotgun_sequence	AUGUSTUS	CDS	1518791	1519027	1	+	0	ID=g18358.t1.CDS18;Parent=g18358.t1;
NC_088784.1_Calliphora_vicina_chromosome_5,_idCalVici1.1,_whole_genome_shotgun_sequence	AUGUSTUS	exon	1518791	1519027	.	+	.	ID=g18358.t1.exon18;Parent=g18358.t1;
NC_088784.1_Calliphora_vicina_chromosome_5,_idCalVici1.1,_whole_genome_shotgun_sequence	AUGUSTUS	intron	1519028	1519080	1	+	.	ID=g18358.t1.intron18;Parent=g18358.t1;
NC_088784.1_Calliphora_vicina_chromosome_5,_idCalVici1.1,_whole_genome_shotgun_sequence	AUGUSTUS	CDS	1519081	1519270	1	+	0	ID=g18358.t1.CDS19;Parent=g18358.t1;
NC_088784.1_Calliphora_vicina_chromosome_5,_idCalVici1.1,_whole_genome_shotgun_sequence	AUGUSTUS	exon	1519081	1519270	.	+	.	ID=g18358.t1.exon19;Parent=g18358.t1;
NC_088784.1_Calliphora_vicina_chromosome_5,_idCalVici1.1,_whole_genome_shotgun_sequence	AUGUSTUS	intron	1519271	1519494	1	+	.	ID=g18358.t1.intron19;Parent=g18358.t1;
NC_088784.1_Calliphora_vicina_chromosome_5,_idCalVici1.1,_whole_genome_shotgun_sequence	AUGUSTUS	CDS	1519495	1519569	1	+	2	ID=g18358.t1.CDS20;Parent=g18358.t1;
NC_088784.1_Calliphora_vicina_chromosome_5,_idCalVici1.1,_whole_genome_shotgun_sequence	AUGUSTUS	exon	1519495	1519569	.	+	.	ID=g18358.t1.exon20;Parent=g18358.t1;
NC_088784.1_Calliphora_vicina_chromosome_5,_idCalVici1.1,_whole_genome_shotgun_sequence	AUGUSTUS	intron	1519570	1520691	1	+	.	ID=g18358.t1.intron20;Parent=g18358.t1;
NC_088784.1_Calliphora_vicina_chromosome_5,_idCalVici1.1,_whole_genome_shotgun_sequence	AUGUSTUS	CDS	1520692	1520796	1	+	2	ID=g18358.t1.CDS21;Parent=g18358.t1;
NC_088784.1_Calliphora_vicina_chromosome_5,_idCalVici1.1,_whole_genome_shotgun_sequence	AUGUSTUS	exon	1520692	1520796	.	+	.	ID=g18358.t1.exon21;Parent=g18358.t1;
NC_088784.1_Calliphora_vicina_chromosome_5,_idCalVici1.1,_whole_genome_shotgun_sequence	AUGUSTUS	intron	1520797	1523717	1	+	.	ID=g18358.t1.intron21;Parent=g18358.t1;
NC_088784.1_Calliphora_vicina_chromosome_5,_idCalVici1.1,_whole_genome_shotgun_sequence	AUGUSTUS	CDS	1523718	1523903	1	+	2	ID=g18358.t1.CDS22;Parent=g18358.t1;
NC_088784.1_Calliphora_vicina_chromosome_5,_idCalVici1.1,_whole_genome_shotgun_sequence	AUGUSTUS	exon	1523718	1523903	.	+	.	ID=g18358.t1.exon22;Parent=g18358.t1;
NC_088784.1_Calliphora_vicina_chromosome_5,_idCalVici1.1,_whole_genome_shotgun_sequence	AUGUSTUS	intron	1523904	1524758	1	+	.	ID=g18358.t1.intron22;Parent=g18358.t1;
NC_088784.1_Calliphora_vicina_chromosome_5,_idCalVici1.1,_whole_genome_shotgun_sequence	AUGUSTUS	CDS	1524759	1525041	1	+	2	ID=g18358.t1.CDS23;Parent=g18358.t1;
NC_088784.1_Calliphora_vicina_chromosome_5,_idCalVici1.1,_whole_genome_shotgun_sequence	AUGUSTUS	exon	1524759	1525041	.	+	.	ID=g18358.t1.exon23;Parent=g18358.t1;
NC_088784.1_Calliphora_vicina_chromosome_5,_idCalVici1.1,_whole_genome_shotgun_sequence	AUGUSTUS	intron	1525042	1525131	1	+	.	ID=g18358.t1.intron23;Parent=g18358.t1;
NC_088784.1_Calliphora_vicina_chromosome_5,_idCalVici1.1,_whole_genome_shotgun_sequence	AUGUSTUS	CDS	1525132	1525276	1	+	1	ID=g18358.t1.CDS24;Parent=g18358.t1;
NC_088784.1_Calliphora_vicina_chromosome_5,_idCalVici1.1,_whole_genome_shotgun_sequence	AUGUSTUS	exon	1525132	1525276	.	+	.	ID=g18358.t1.exon24;Parent=g18358.t1;
NC_088784.1_Calliphora_vicina_chromosome_5,_idCalVici1.1,_whole_genome_shotgun_sequence	AUGUSTUS	stop_codon	1525274	1525276	.	+	0	ID=g18358.t1.stop1;Parent=g18358.t1;
NC_088784.1_Calliphora_vicina_chromosome_5,_idCalVici1.1,_whole_genome_shotgun_sequence	AUGUSTUS	mRNA	1507660	1525276	1	+	.	ID=g18358.t2;Parent=g18358;
NC_088784.1_Calliphora_vicina_chromosome_5,_idCalVici1.1,_whole_genome_shotgun_sequence	AUGUSTUS	start_codon	1507660	1507662	.	+	0	ID=g18358.t2.start1;Parent=g18358.t2;
NC_088784.1_Calliphora_vicina_chromosome_5,_idCalVici1.1,_whole_genome_shotgun_sequence	AUGUSTUS	CDS	1507660	1507686	1	+	0	ID=g18358.t2.CDS1;Parent=g18358.t2;
NC_088784.1_Calliphora_vicina_chromosome_5,_idCalVici1.1,_whole_genome_shotgun_sequence	AUGUSTUS	exon	1507660	1507686	.	+	.	ID=g18358.t2.exon1;Parent=g18358.t2;
NC_088784.1_Calliphora_vicina_chromosome_5,_idCalVici1.1,_whole_genome_shotgun_sequence	AUGUSTUS	intron	1507687	1509869	1	+	.	ID=g18358.t2.intron1;Parent=g18358.t2;
NC_088784.1_Calliphora_vicina_chromosome_5,_idCalVici1.1,_whole_genome_shotgun_sequence	AUGUSTUS	CDS	1509870	1510181	1	+	0	ID=g18358.t2.CDS2;Parent=g18358.t2;
NC_088784.1_Calliphora_vicina_chromosome_5,_idCalVici1.1,_whole_genome_shotgun_sequence	AUGUSTUS	exon	1509870	1510181	.	+	.	ID=g18358.t2.exon2;Parent=g18358.t2;
NC_088784.1_Calliphora_vicina_chromosome_5,_idCalVici1.1,_whole_genome_shotgun_sequence	AUGUSTUS	intron	1510182	1510255	1	+	.	ID=g18358.t2.intron2;Parent=g18358.t2;
NC_088784.1_Calliphora_vicina_chromosome_5,_idCalVici1.1,_whole_genome_shotgun_sequence	AUGUSTUS	CDS	1510256	1510486	1	+	0	ID=g18358.t2.CDS3;Parent=g18358.t2;
NC_088784.1_Calliphora_vicina_chromosome_5,_idCalVici1.1,_whole_genome_shotgun_sequence	AUGUSTUS	exon	1510256	1510486	.	+	.	ID=g18358.t2.exon3;Parent=g18358.t2;
NC_088784.1_Calliphora_vicina_chromosome_5,_idCalVici1.1,_whole_genome_shotgun_sequence	AUGUSTUS	intron	1510487	1510553	1	+	.	ID=g18358.t2.intron3;Parent=g18358.t2;
NC_088784.1_Calliphora_vicina_chromosome_5,_idCalVici1.1,_whole_genome_shotgun_sequence	AUGUSTUS	CDS	1510554	1510804	1	+	0	ID=g18358.t2.CDS4;Parent=g18358.t2;
NC_088784.1_Calliphora_vicina_chromosome_5,_idCalVici1.1,_whole_genome_shotgun_sequence	AUGUSTUS	exon	1510554	1510804	.	+	.	ID=g18358.t2.exon4;Parent=g18358.t2;
NC_088784.1_Calliphora_vicina_chromosome_5,_idCalVici1.1,_whole_genome_shotgun_sequence	AUGUSTUS	intron	1510805	1510880	1	+	.	ID=g18358.t2.intron4;Parent=g18358.t2;
NC_088784.1_Calliphora_vicina_chromosome_5,_idCalVici1.1,_whole_genome_shotgun_sequence	AUGUSTUS	CDS	1510881	1510981	1	+	1	ID=g18358.t2.CDS5;Parent=g18358.t2;
NC_088784.1_Calliphora_vicina_chromosome_5,_idCalVici1.1,_whole_genome_shotgun_sequence	AUGUSTUS	exon	1510881	1510981	.	+	.	ID=g18358.t2.exon5;Parent=g18358.t2;
NC_088784.1_Calliphora_vicina_chromosome_5,_idCalVici1.1,_whole_genome_shotgun_sequence	AUGUSTUS	intron	1510982	1511898	1	+	.	ID=g18358.t2.intron5;Parent=g18358.t2;
NC_088784.1_Calliphora_vicina_chromosome_5,_idCalVici1.1,_whole_genome_shotgun_sequence	AUGUSTUS	CDS	1511899	1512048	1	+	2	ID=g18358.t2.CDS6;Parent=g18358.t2;
NC_088784.1_Calliphora_vicina_chromosome_5,_idCalVici1.1,_whole_genome_shotgun_sequence	AUGUSTUS	exon	1511899	1512048	.	+	.	ID=g18358.t2.exon6;Parent=g18358.t2;
NC_088784.1_Calliphora_vicina_chromosome_5,_idCalVici1.1,_whole_genome_shotgun_sequence	AUGUSTUS	intron	1512049	1512855	1	+	.	ID=g18358.t2.intron6;Parent=g18358.t2;
NC_088784.1_Calliphora_vicina_chromosome_5,_idCalVici1.1,_whole_genome_shotgun_sequence	AUGUSTUS	CDS	1512856	1512975	1	+	2	ID=g18358.t2.CDS7;Parent=g18358.t2;
NC_088784.1_Calliphora_vicina_chromosome_5,_idCalVici1.1,_whole_genome_shotgun_sequence	AUGUSTUS	exon	1512856	1512975	.	+	.	ID=g18358.t2.exon7;Parent=g18358.t2;
NC_088784.1_Calliphora_vicina_chromosome_5,_idCalVici1.1,_whole_genome_shotgun_sequence	AUGUSTUS	intron	1512976	1513090	1	+	.	ID=g18358.t2.intron7;Parent=g18358.t2;
NC_088784.1_Calliphora_vicina_chromosome_5,_idCalVici1.1,_whole_genome_shotgun_sequence	AUGUSTUS	CDS	1513091	1513225	1	+	2	ID=g18358.t2.CDS8;Parent=g18358.t2;
NC_088784.1_Calliphora_vicina_chromosome_5,_idCalVici1.1,_whole_genome_shotgun_sequence	AUGUSTUS	exon	1513091	1513225	.	+	.	ID=g18358.t2.exon8;Parent=g18358.t2;
NC_088784.1_Calliphora_vicina_chromosome_5,_idCalVici1.1,_whole_genome_shotgun_sequence	AUGUSTUS	intron	1513226	1513370	1	+	.	ID=g18358.t2.intron8;Parent=g18358.t2;
NC_088784.1_Calliphora_vicina_chromosome_5,_idCalVici1.1,_whole_genome_shotgun_sequence	AUGUSTUS	CDS	1513371	1513433	1	+	2	ID=g18358.t2.CDS9;Parent=g18358.t2;
NC_088784.1_Calliphora_vicina_chromosome_5,_idCalVici1.1,_whole_genome_shotgun_sequence	AUGUSTUS	exon	1513371	1513433	.	+	.	ID=g18358.t2.exon9;Parent=g18358.t2;
NC_088784.1_Calliphora_vicina_chromosome_5,_idCalVici1.1,_whole_genome_shotgun_sequence	AUGUSTUS	intron	1513434	1513511	1	+	.	ID=g18358.t2.intron9;Parent=g18358.t2;
NC_088784.1_Calliphora_vicina_chromosome_5,_idCalVici1.1,_whole_genome_shotgun_sequence	AUGUSTUS	CDS	1513512	1513649	1	+	2	ID=g18358.t2.CDS10;Parent=g18358.t2;
NC_088784.1_Calliphora_vicina_chromosome_5,_idCalVici1.1,_whole_genome_shotgun_sequence	AUGUSTUS	exon	1513512	1513649	.	+	.	ID=g18358.t2.exon10;Parent=g18358.t2;
NC_088784.1_Calliphora_vicina_chromosome_5,_idCalVici1.1,_whole_genome_shotgun_sequence	AUGUSTUS	intron	1513650	1513718	1	+	.	ID=g18358.t2.intron10;Parent=g18358.t2;
NC_088784.1_Calliphora_vicina_chromosome_5,_idCalVici1.1,_whole_genome_shotgun_sequence	AUGUSTUS	CDS	1513719	1513854	1	+	2	ID=g18358.t2.CDS11;Parent=g18358.t2;
NC_088784.1_Calliphora_vicina_chromosome_5,_idCalVici1.1,_whole_genome_shotgun_sequence	AUGUSTUS	exon	1513719	1513854	.	+	.	ID=g18358.t2.exon11;Parent=g18358.t2;
NC_088784.1_Calliphora_vicina_chromosome_5,_idCalVici1.1,_whole_genome_shotgun_sequence	AUGUSTUS	intron	1513855	1514820	1	+	.	ID=g18358.t2.intron11;Parent=g18358.t2;
NC_088784.1_Calliphora_vicina_chromosome_5,_idCalVici1.1,_whole_genome_shotgun_sequence	AUGUSTUS	CDS	1514821	1515014	1	+	1	ID=g18358.t2.CDS12;Parent=g18358.t2;
NC_088784.1_Calliphora_vicina_chromosome_5,_idCalVici1.1,_whole_genome_shotgun_sequence	AUGUSTUS	exon	1514821	1515014	.	+	.	ID=g18358.t2.exon12;Parent=g18358.t2;
NC_088784.1_Calliphora_vicina_chromosome_5,_idCalVici1.1,_whole_genome_shotgun_sequence	AUGUSTUS	intron	1515015	1515086	1	+	.	ID=g18358.t2.intron12;Parent=g18358.t2;
NC_088784.1_Calliphora_vicina_chromosome_5,_idCalVici1.1,_whole_genome_shotgun_sequence	AUGUSTUS	CDS	1515087	1515226	1	+	2	ID=g18358.t2.CDS13;Parent=g18358.t2;
NC_088784.1_Calliphora_vicina_chromosome_5,_idCalVici1.1,_whole_genome_shotgun_sequence	AUGUSTUS	exon	1515087	1515226	.	+	.	ID=g18358.t2.exon13;Parent=g18358.t2;
NC_088784.1_Calliphora_vicina_chromosome_5,_idCalVici1.1,_whole_genome_shotgun_sequence	AUGUSTUS	intron	1515227	1515302	1	+	.	ID=g18358.t2.intron13;Parent=g18358.t2;
NC_088784.1_Calliphora_vicina_chromosome_5,_idCalVici1.1,_whole_genome_shotgun_sequence	AUGUSTUS	CDS	1515303	1515413	1	+	0	ID=g18358.t2.CDS14;Parent=g18358.t2;
NC_088784.1_Calliphora_vicina_chromosome_5,_idCalVici1.1,_whole_genome_shotgun_sequence	AUGUSTUS	exon	1515303	1515413	.	+	.	ID=g18358.t2.exon14;Parent=g18358.t2;
NC_088784.1_Calliphora_vicina_chromosome_5,_idCalVici1.1,_whole_genome_shotgun_sequence	AUGUSTUS	intron	1515414	1516401	1	+	.	ID=g18358.t2.intron14;Parent=g18358.t2;
NC_088784.1_Calliphora_vicina_chromosome_5,_idCalVici1.1,_whole_genome_shotgun_sequence	AUGUSTUS	CDS	1516402	1516548	1	+	0	ID=g18358.t2.CDS15;Parent=g18358.t2;
NC_088784.1_Calliphora_vicina_chromosome_5,_idCalVici1.1,_whole_genome_shotgun_sequence	AUGUSTUS	exon	1516402	1516548	.	+	.	ID=g18358.t2.exon15;Parent=g18358.t2;
NC_088784.1_Calliphora_vicina_chromosome_5,_idCalVici1.1,_whole_genome_shotgun_sequence	AUGUSTUS	intron	1516549	1516820	1	+	.	ID=g18358.t2.intron15;Parent=g18358.t2;
NC_088784.1_Calliphora_vicina_chromosome_5,_idCalVici1.1,_whole_genome_shotgun_sequence	AUGUSTUS	CDS	1516821	1518101	1	+	0	ID=g18358.t2.CDS16;Parent=g18358.t2;
NC_088784.1_Calliphora_vicina_chromosome_5,_idCalVici1.1,_whole_genome_shotgun_sequence	AUGUSTUS	exon	1516821	1518101	.	+	.	ID=g18358.t2.exon16;Parent=g18358.t2;
NC_088784.1_Calliphora_vicina_chromosome_5,_idCalVici1.1,_whole_genome_shotgun_sequence	AUGUSTUS	intron	1518102	1518174	1	+	.	ID=g18358.t2.intron16;Parent=g18358.t2;
NC_088784.1_Calliphora_vicina_chromosome_5,_idCalVici1.1,_whole_genome_shotgun_sequence	AUGUSTUS	CDS	1518175	1518720	1	+	0	ID=g18358.t2.CDS17;Parent=g18358.t2;
NC_088784.1_Calliphora_vicina_chromosome_5,_idCalVici1.1,_whole_genome_shotgun_sequence	AUGUSTUS	exon	1518175	1518720	.	+	.	ID=g18358.t2.exon17;Parent=g18358.t2;
NC_088784.1_Calliphora_vicina_chromosome_5,_idCalVici1.1,_whole_genome_shotgun_sequence	AUGUSTUS	intron	1518721	1518790	1	+	.	ID=g18358.t2.intron17;Parent=g18358.t2;
NC_088784.1_Calliphora_vicina_chromosome_5,_idCalVici1.1,_whole_genome_shotgun_sequence	AUGUSTUS	CDS	1518791	1519027	1	+	0	ID=g18358.t2.CDS18;Parent=g18358.t2;
NC_088784.1_Calliphora_vicina_chromosome_5,_idCalVici1.1,_whole_genome_shotgun_sequence	AUGUSTUS	exon	1518791	1519027	.	+	.	ID=g18358.t2.exon18;Parent=g18358.t2;
NC_088784.1_Calliphora_vicina_chromosome_5,_idCalVici1.1,_whole_genome_shotgun_sequence	AUGUSTUS	intron	1519028	1519080	1	+	.	ID=g18358.t2.intron18;Parent=g18358.t2;
NC_088784.1_Calliphora_vicina_chromosome_5,_idCalVici1.1,_whole_genome_shotgun_sequence	AUGUSTUS	CDS	1519081	1519270	1	+	0	ID=g18358.t2.CDS19;Parent=g18358.t2;
NC_088784.1_Calliphora_vicina_chromosome_5,_idCalVici1.1,_whole_genome_shotgun_sequence	AUGUSTUS	exon	1519081	1519270	.	+	.	ID=g18358.t2.exon19;Parent=g18358.t2;
NC_088784.1_Calliphora_vicina_chromosome_5,_idCalVici1.1,_whole_genome_shotgun_sequence	AUGUSTUS	intron	1519271	1519494	1	+	.	ID=g18358.t2.intron19;Parent=g18358.t2;
NC_088784.1_Calliphora_vicina_chromosome_5,_idCalVici1.1,_whole_genome_shotgun_sequence	AUGUSTUS	CDS	1519495	1519569	1	+	2	ID=g18358.t2.CDS20;Parent=g18358.t2;
NC_088784.1_Calliphora_vicina_chromosome_5,_idCalVici1.1,_whole_genome_shotgun_sequence	AUGUSTUS	exon	1519495	1519569	.	+	.	ID=g18358.t2.exon20;Parent=g18358.t2;
NC_088784.1_Calliphora_vicina_chromosome_5,_idCalVici1.1,_whole_genome_shotgun_sequence	AUGUSTUS	intron	1519570	1519892	1	+	.	ID=g18358.t2.intron20;Parent=g18358.t2;
NC_088784.1_Calliphora_vicina_chromosome_5,_idCalVici1.1,_whole_genome_shotgun_sequence	AUGUSTUS	CDS	1519893	1519964	1	+	2	ID=g18358.t2.CDS21;Parent=g18358.t2;
NC_088784.1_Calliphora_vicina_chromosome_5,_idCalVici1.1,_whole_genome_shotgun_sequence	AUGUSTUS	exon	1519893	1519964	.	+	.	ID=g18358.t2.exon21;Parent=g18358.t2;
NC_088784.1_Calliphora_vicina_chromosome_5,_idCalVici1.1,_whole_genome_shotgun_sequence	AUGUSTUS	intron	1519965	1520691	1	+	.	ID=g18358.t2.intron21;Parent=g18358.t2;
NC_088784.1_Calliphora_vicina_chromosome_5,_idCalVici1.1,_whole_genome_shotgun_sequence	AUGUSTUS	CDS	1520692	1520796	1	+	2	ID=g18358.t2.CDS22;Parent=g18358.t2;
NC_088784.1_Calliphora_vicina_chromosome_5,_idCalVici1.1,_whole_genome_shotgun_sequence	AUGUSTUS	exon	1520692	1520796	.	+	.	ID=g18358.t2.exon22;Parent=g18358.t2;
NC_088784.1_Calliphora_vicina_chromosome_5,_idCalVici1.1,_whole_genome_shotgun_sequence	AUGUSTUS	intron	1520797	1523717	1	+	.	ID=g18358.t2.intron22;Parent=g18358.t2;
NC_088784.1_Calliphora_vicina_chromosome_5,_idCalVici1.1,_whole_genome_shotgun_sequence	AUGUSTUS	CDS	1523718	1523903	1	+	2	ID=g18358.t2.CDS23;Parent=g18358.t2;
NC_088784.1_Calliphora_vicina_chromosome_5,_idCalVici1.1,_whole_genome_shotgun_sequence	AUGUSTUS	exon	1523718	1523903	.	+	.	ID=g18358.t2.exon23;Parent=g18358.t2;
NC_088784.1_Calliphora_vicina_chromosome_5,_idCalVici1.1,_whole_genome_shotgun_sequence	AUGUSTUS	intron	1523904	1524758	1	+	.	ID=g18358.t2.intron23;Parent=g18358.t2;
NC_088784.1_Calliphora_vicina_chromosome_5,_idCalVici1.1,_whole_genome_shotgun_sequence	AUGUSTUS	CDS	1524759	1525041	1	+	2	ID=g18358.t2.CDS24;Parent=g18358.t2;
NC_088784.1_Calliphora_vicina_chromosome_5,_idCalVici1.1,_whole_genome_shotgun_sequence	AUGUSTUS	exon	1524759	1525041	.	+	.	ID=g18358.t2.exon24;Parent=g18358.t2;
NC_088784.1_Calliphora_vicina_chromosome_5,_idCalVici1.1,_whole_genome_shotgun_sequence	AUGUSTUS	intron	1525042	1525131	1	+	.	ID=g18358.t2.intron24;Parent=g18358.t2;
NC_088784.1_Calliphora_vicina_chromosome_5,_idCalVici1.1,_whole_genome_shotgun_sequence	AUGUSTUS	CDS	1525132	1525276	1	+	1	ID=g18358.t2.CDS25;Parent=g18358.t2;
NC_088784.1_Calliphora_vicina_chromosome_5,_idCalVici1.1,_whole_genome_shotgun_sequence	AUGUSTUS	exon	1525132	1525276	.	+	.	ID=g18358.t2.exon25;Parent=g18358.t2;
NC_088784.1_Calliphora_vicina_chromosome_5,_idCalVici1.1,_whole_genome_shotgun_sequence	AUGUSTUS	stop_codon	1525274	1525276	.	+	0	ID=g18358.t2.stop1;Parent=g18358.t2;
NC_088784.1_Calliphora_vicina_chromosome_5,_idCalVici1.1,_whole_genome_shotgun_sequence	AUGUSTUS	gene	1528070	1528793	.	+	.	ID=g18359;
NC_088784.1_Calliphora_vicina_chromosome_5,_idCalVici1.1,_whole_genome_shotgun_sequence	AUGUSTUS	mRNA	1528070	1528793	1	+	.	ID=g18359.t1;Parent=g18359;
NC_088784.1_Calliphora_vicina_chromosome_5,_idCalVici1.1,_whole_genome_shotgun_sequence	AUGUSTUS	start_codon	1528070	1528072	.	+	0	ID=g18359.t1.start1;Parent=g18359.t1;
NC_088784.1_Calliphora_vicina_chromosome_5,_idCalVici1.1,_whole_genome_shotgun_sequence	AUGUSTUS	CDS	1528070	1528206	1	+	0	ID=g18359.t1.CDS1;Parent=g18359.t1;
NC_088784.1_Calliphora_vicina_chromosome_5,_idCalVici1.1,_whole_genome_shotgun_sequence	AUGUSTUS	exon	1528070	1528206	.	+	.	ID=g18359.t1.exon1;Parent=g18359.t1;
NC_088784.1_Calliphora_vicina_chromosome_5,_idCalVici1.1,_whole_genome_shotgun_sequence	AUGUSTUS	intron	1528207	1528310	1	+	.	ID=g18359.t1.intron1;Parent=g18359.t1;
NC_088784.1_Calliphora_vicina_chromosome_5,_idCalVici1.1,_whole_genome_shotgun_sequence	AUGUSTUS	CDS	1528311	1528522	1	+	1	ID=g18359.t1.CDS2;Parent=g18359.t1;
NC_088784.1_Calliphora_vicina_chromosome_5,_idCalVici1.1,_whole_genome_shotgun_sequence	AUGUSTUS	exon	1528311	1528522	.	+	.	ID=g18359.t1.exon2;Parent=g18359.t1;
NC_088784.1_Calliphora_vicina_chromosome_5,_idCalVici1.1,_whole_genome_shotgun_sequence	AUGUSTUS	intron	1528523	1528596	1	+	.	ID=g18359.t1.intron2;Parent=g18359.t1;
NC_088784.1_Calliphora_vicina_chromosome_5,_idCalVici1.1,_whole_genome_shotgun_sequence	AUGUSTUS	CDS	1528597	1528793	1	+	2	ID=g18359.t1.CDS3;Parent=g18359.t1;
NC_088784.1_Calliphora_vicina_chromosome_5,_idCalVici1.1,_whole_genome_shotgun_sequence	AUGUSTUS	exon	1528597	1528793	.	+	.	ID=g18359.t1.exon3;Parent=g18359.t1;
NC_088784.1_Calliphora_vicina_chromosome_5,_idCalVici1.1,_whole_genome_shotgun_sequence	AUGUSTUS	stop_codon	1528791	1528793	.	+	0	ID=g18359.t1.stop1;Parent=g18359.t1;
NC_088784.1_Calliphora_vicina_chromosome_5,_idCalVici1.1,_whole_genome_shotgun_sequence	AUGUSTUS	gene	1533089	1536622	.	-	.	ID=g18360;
NC_088784.1_Calliphora_vicina_chromosome_5,_idCalVici1.1,_whole_genome_shotgun_sequence	AUGUSTUS	mRNA	1533089	1536622	1	-	.	ID=g18360.t1;Parent=g18360;
NC_088784.1_Calliphora_vicina_chromosome_5,_idCalVici1.1,_whole_genome_shotgun_sequence	AUGUSTUS	stop_codon	1533089	1533091	.	-	0	ID=g18360.t1.stop1;Parent=g18360.t1;
NC_088784.1_Calliphora_vicina_chromosome_5,_idCalVici1.1,_whole_genome_shotgun_sequence	AUGUSTUS	CDS	1533089	1533866	1	-	1	ID=g18360.t1.CDS1;Parent=g18360.t1;
NC_088784.1_Calliphora_vicina_chromosome_5,_idCalVici1.1,_whole_genome_shotgun_sequence	AUGUSTUS	exon	1533089	1533866	.	-	.	ID=g18360.t1.exon1;Parent=g18360.t1;
NC_088784.1_Calliphora_vicina_chromosome_5,_idCalVici1.1,_whole_genome_shotgun_sequence	AUGUSTUS	intron	1533867	1534703	1	-	.	ID=g18360.t1.intron1;Parent=g18360.t1;
NC_088784.1_Calliphora_vicina_chromosome_5,_idCalVici1.1,_whole_genome_shotgun_sequence	AUGUSTUS	CDS	1534704	1534856	1	-	1	ID=g18360.t1.CDS2;Parent=g18360.t1;
NC_088784.1_Calliphora_vicina_chromosome_5,_idCalVici1.1,_whole_genome_shotgun_sequence	AUGUSTUS	exon	1534704	1534856	.	-	.	ID=g18360.t1.exon2;Parent=g18360.t1;
NC_088784.1_Calliphora_vicina_chromosome_5,_idCalVici1.1,_whole_genome_shotgun_sequence	AUGUSTUS	intron	1534857	1535035	1	-	.	ID=g18360.t1.intron2;Parent=g18360.t1;
NC_088784.1_Calliphora_vicina_chromosome_5,_idCalVici1.1,_whole_genome_shotgun_sequence	AUGUSTUS	CDS	1535036	1535411	1	-	2	ID=g18360.t1.CDS3;Parent=g18360.t1;
NC_088784.1_Calliphora_vicina_chromosome_5,_idCalVici1.1,_whole_genome_shotgun_sequence	AUGUSTUS	exon	1535036	1535411	.	-	.	ID=g18360.t1.exon3;Parent=g18360.t1;
NC_088784.1_Calliphora_vicina_chromosome_5,_idCalVici1.1,_whole_genome_shotgun_sequence	AUGUSTUS	intron	1535412	1536573	1	-	.	ID=g18360.t1.intron3;Parent=g18360.t1;
NC_088784.1_Calliphora_vicina_chromosome_5,_idCalVici1.1,_whole_genome_shotgun_sequence	AUGUSTUS	CDS	1536574	1536622	1	-	0	ID=g18360.t1.CDS4;Parent=g18360.t1;
NC_088784.1_Calliphora_vicina_chromosome_5,_idCalVici1.1,_whole_genome_shotgun_sequence	AUGUSTUS	exon	1536574	1536622	.	-	.	ID=g18360.t1.exon4;Parent=g18360.t1;
NC_088784.1_Calliphora_vicina_chromosome_5,_idCalVici1.1,_whole_genome_shotgun_sequence	AUGUSTUS	start_codon	1536620	1536622	.	-	0	ID=g18360.t1.start1;Parent=g18360.t1;
NC_088784.1_Calliphora_vicina_chromosome_5,_idCalVici1.1,_whole_genome_shotgun_sequence	AUGUSTUS	gene	1558509	1558797	.	+	.	ID=g18361;
NC_088784.1_Calliphora_vicina_chromosome_5,_idCalVici1.1,_whole_genome_shotgun_sequence	AUGUSTUS	mRNA	1558509	1558797	1	+	.	ID=g18361.t1;Parent=g18361;
NC_088784.1_Calliphora_vicina_chromosome_5,_idCalVici1.1,_whole_genome_shotgun_sequence	AUGUSTUS	start_codon	1558509	1558511	.	+	0	ID=g18361.t1.start1;Parent=g18361.t1;
NC_088784.1_Calliphora_vicina_chromosome_5,_idCalVici1.1,_whole_genome_shotgun_sequence	AUGUSTUS	CDS	1558509	1558607	1	+	0	ID=g18361.t1.CDS1;Parent=g18361.t1;
NC_088784.1_Calliphora_vicina_chromosome_5,_idCalVici1.1,_whole_genome_shotgun_sequence	AUGUSTUS	exon	1558509	1558607	.	+	.	ID=g18361.t1.exon1;Parent=g18361.t1;
NC_088784.1_Calliphora_vicina_chromosome_5,_idCalVici1.1,_whole_genome_shotgun_sequence	AUGUSTUS	intron	1558608	1558677	1	+	.	ID=g18361.t1.intron1;Parent=g18361.t1;
NC_088784.1_Calliphora_vicina_chromosome_5,_idCalVici1.1,_whole_genome_shotgun_sequence	AUGUSTUS	CDS	1558678	1558797	1	+	0	ID=g18361.t1.CDS2;Parent=g18361.t1;
NC_088784.1_Calliphora_vicina_chromosome_5,_idCalVici1.1,_whole_genome_shotgun_sequence	AUGUSTUS	exon	1558678	1558797	.	+	.	ID=g18361.t1.exon2;Parent=g18361.t1;
NC_088784.1_Calliphora_vicina_chromosome_5,_idCalVici1.1,_whole_genome_shotgun_sequence	AUGUSTUS	stop_codon	1558795	1558797	.	+	0	ID=g18361.t1.stop1;Parent=g18361.t1;
NC_088784.1_Calliphora_vicina_chromosome_5,_idCalVici1.1,_whole_genome_shotgun_sequence	AUGUSTUS	gene	1573124	1575262	.	+	.	ID=g18362;
NC_088784.1_Calliphora_vicina_chromosome_5,_idCalVici1.1,_whole_genome_shotgun_sequence	AUGUSTUS	mRNA	1573124	1575262	1	+	.	ID=g18362.t1;Parent=g18362;
NC_088784.1_Calliphora_vicina_chromosome_5,_idCalVici1.1,_whole_genome_shotgun_sequence	AUGUSTUS	start_codon	1573124	1573126	.	+	0	ID=g18362.t1.start1;Parent=g18362.t1;
NC_088784.1_Calliphora_vicina_chromosome_5,_idCalVici1.1,_whole_genome_shotgun_sequence	AUGUSTUS	CDS	1573124	1573362	1	+	0	ID=g18362.t1.CDS1;Parent=g18362.t1;
NC_088784.1_Calliphora_vicina_chromosome_5,_idCalVici1.1,_whole_genome_shotgun_sequence	AUGUSTUS	exon	1573124	1573362	.	+	.	ID=g18362.t1.exon1;Parent=g18362.t1;
NC_088784.1_Calliphora_vicina_chromosome_5,_idCalVici1.1,_whole_genome_shotgun_sequence	AUGUSTUS	intron	1573363	1573436	1	+	.	ID=g18362.t1.intron1;Parent=g18362.t1;
NC_088784.1_Calliphora_vicina_chromosome_5,_idCalVici1.1,_whole_genome_shotgun_sequence	AUGUSTUS	CDS	1573437	1573587	1	+	1	ID=g18362.t1.CDS2;Parent=g18362.t1;
NC_088784.1_Calliphora_vicina_chromosome_5,_idCalVici1.1,_whole_genome_shotgun_sequence	AUGUSTUS	exon	1573437	1573587	.	+	.	ID=g18362.t1.exon2;Parent=g18362.t1;
NC_088784.1_Calliphora_vicina_chromosome_5,_idCalVici1.1,_whole_genome_shotgun_sequence	AUGUSTUS	intron	1573588	1573646	1	+	.	ID=g18362.t1.intron2;Parent=g18362.t1;
NC_088784.1_Calliphora_vicina_chromosome_5,_idCalVici1.1,_whole_genome_shotgun_sequence	AUGUSTUS	CDS	1573647	1573903	1	+	0	ID=g18362.t1.CDS3;Parent=g18362.t1;
NC_088784.1_Calliphora_vicina_chromosome_5,_idCalVici1.1,_whole_genome_shotgun_sequence	AUGUSTUS	exon	1573647	1573903	.	+	.	ID=g18362.t1.exon3;Parent=g18362.t1;
NC_088784.1_Calliphora_vicina_chromosome_5,_idCalVici1.1,_whole_genome_shotgun_sequence	AUGUSTUS	intron	1573904	1573969	1	+	.	ID=g18362.t1.intron3;Parent=g18362.t1;
NC_088784.1_Calliphora_vicina_chromosome_5,_idCalVici1.1,_whole_genome_shotgun_sequence	AUGUSTUS	CDS	1573970	1574246	1	+	1	ID=g18362.t1.CDS4;Parent=g18362.t1;
NC_088784.1_Calliphora_vicina_chromosome_5,_idCalVici1.1,_whole_genome_shotgun_sequence	AUGUSTUS	exon	1573970	1574246	.	+	.	ID=g18362.t1.exon4;Parent=g18362.t1;
NC_088784.1_Calliphora_vicina_chromosome_5,_idCalVici1.1,_whole_genome_shotgun_sequence	AUGUSTUS	intron	1574247	1574312	1	+	.	ID=g18362.t1.intron4;Parent=g18362.t1;
NC_088784.1_Calliphora_vicina_chromosome_5,_idCalVici1.1,_whole_genome_shotgun_sequence	AUGUSTUS	CDS	1574313	1574613	1	+	0	ID=g18362.t1.CDS5;Parent=g18362.t1;
NC_088784.1_Calliphora_vicina_chromosome_5,_idCalVici1.1,_whole_genome_shotgun_sequence	AUGUSTUS	exon	1574313	1574613	.	+	.	ID=g18362.t1.exon5;Parent=g18362.t1;
NC_088784.1_Calliphora_vicina_chromosome_5,_idCalVici1.1,_whole_genome_shotgun_sequence	AUGUSTUS	intron	1574614	1574672	1	+	.	ID=g18362.t1.intron5;Parent=g18362.t1;
NC_088784.1_Calliphora_vicina_chromosome_5,_idCalVici1.1,_whole_genome_shotgun_sequence	AUGUSTUS	CDS	1574673	1575262	1	+	2	ID=g18362.t1.CDS6;Parent=g18362.t1;
NC_088784.1_Calliphora_vicina_chromosome_5,_idCalVici1.1,_whole_genome_shotgun_sequence	AUGUSTUS	exon	1574673	1575262	.	+	.	ID=g18362.t1.exon6;Parent=g18362.t1;
NC_088784.1_Calliphora_vicina_chromosome_5,_idCalVici1.1,_whole_genome_shotgun_sequence	AUGUSTUS	stop_codon	1575260	1575262	.	+	0	ID=g18362.t1.stop1;Parent=g18362.t1;
NC_088784.1_Calliphora_vicina_chromosome_5,_idCalVici1.1,_whole_genome_shotgun_sequence	AUGUSTUS	gene	1580797	1591310	.	-	.	ID=g18363;
NC_088784.1_Calliphora_vicina_chromosome_5,_idCalVici1.1,_whole_genome_shotgun_sequence	AUGUSTUS	mRNA	1580797	1591310	1	-	.	ID=g18363.t1;Parent=g18363;
NC_088784.1_Calliphora_vicina_chromosome_5,_idCalVici1.1,_whole_genome_shotgun_sequence	AUGUSTUS	stop_codon	1580797	1580799	.	-	0	ID=g18363.t1.stop1;Parent=g18363.t1;
NC_088784.1_Calliphora_vicina_chromosome_5,_idCalVici1.1,_whole_genome_shotgun_sequence	AUGUSTUS	CDS	1580797	1581110	1	-	2	ID=g18363.t1.CDS1;Parent=g18363.t1;
NC_088784.1_Calliphora_vicina_chromosome_5,_idCalVici1.1,_whole_genome_shotgun_sequence	AUGUSTUS	exon	1580797	1581110	.	-	.	ID=g18363.t1.exon1;Parent=g18363.t1;
NC_088784.1_Calliphora_vicina_chromosome_5,_idCalVici1.1,_whole_genome_shotgun_sequence	AUGUSTUS	intron	1581111	1581966	1	-	.	ID=g18363.t1.intron1;Parent=g18363.t1;
NC_088784.1_Calliphora_vicina_chromosome_5,_idCalVici1.1,_whole_genome_shotgun_sequence	AUGUSTUS	CDS	1581967	1582179	1	-	2	ID=g18363.t1.CDS2;Parent=g18363.t1;
NC_088784.1_Calliphora_vicina_chromosome_5,_idCalVici1.1,_whole_genome_shotgun_sequence	AUGUSTUS	exon	1581967	1582179	.	-	.	ID=g18363.t1.exon2;Parent=g18363.t1;
NC_088784.1_Calliphora_vicina_chromosome_5,_idCalVici1.1,_whole_genome_shotgun_sequence	AUGUSTUS	intron	1582180	1591240	1	-	.	ID=g18363.t1.intron2;Parent=g18363.t1;
NC_088784.1_Calliphora_vicina_chromosome_5,_idCalVici1.1,_whole_genome_shotgun_sequence	AUGUSTUS	CDS	1591241	1591310	1	-	0	ID=g18363.t1.CDS3;Parent=g18363.t1;
NC_088784.1_Calliphora_vicina_chromosome_5,_idCalVici1.1,_whole_genome_shotgun_sequence	AUGUSTUS	exon	1591241	1591310	.	-	.	ID=g18363.t1.exon3;Parent=g18363.t1;
NC_088784.1_Calliphora_vicina_chromosome_5,_idCalVici1.1,_whole_genome_shotgun_sequence	AUGUSTUS	start_codon	1591308	1591310	.	-	0	ID=g18363.t1.start1;Parent=g18363.t1;
NC_088784.1_Calliphora_vicina_chromosome_5,_idCalVici1.1,_whole_genome_shotgun_sequence	AUGUSTUS	gene	1603848	1613515	.	+	.	ID=g18364;
NC_088784.1_Calliphora_vicina_chromosome_5,_idCalVici1.1,_whole_genome_shotgun_sequence	AUGUSTUS	mRNA	1603848	1613515	1	+	.	ID=g18364.t1;Parent=g18364;
NC_088784.1_Calliphora_vicina_chromosome_5,_idCalVici1.1,_whole_genome_shotgun_sequence	AUGUSTUS	start_codon	1603848	1603850	.	+	0	ID=g18364.t1.start1;Parent=g18364.t1;
NC_088784.1_Calliphora_vicina_chromosome_5,_idCalVici1.1,_whole_genome_shotgun_sequence	AUGUSTUS	CDS	1603848	1603911	1	+	0	ID=g18364.t1.CDS1;Parent=g18364.t1;
NC_088784.1_Calliphora_vicina_chromosome_5,_idCalVici1.1,_whole_genome_shotgun_sequence	AUGUSTUS	exon	1603848	1603911	.	+	.	ID=g18364.t1.exon1;Parent=g18364.t1;
NC_088784.1_Calliphora_vicina_chromosome_5,_idCalVici1.1,_whole_genome_shotgun_sequence	AUGUSTUS	intron	1603912	1611646	1	+	.	ID=g18364.t1.intron1;Parent=g18364.t1;
NC_088784.1_Calliphora_vicina_chromosome_5,_idCalVici1.1,_whole_genome_shotgun_sequence	AUGUSTUS	CDS	1611647	1611904	1	+	2	ID=g18364.t1.CDS2;Parent=g18364.t1;
NC_088784.1_Calliphora_vicina_chromosome_5,_idCalVici1.1,_whole_genome_shotgun_sequence	AUGUSTUS	exon	1611647	1611904	.	+	.	ID=g18364.t1.exon2;Parent=g18364.t1;
NC_088784.1_Calliphora_vicina_chromosome_5,_idCalVici1.1,_whole_genome_shotgun_sequence	AUGUSTUS	intron	1611905	1611968	1	+	.	ID=g18364.t1.intron2;Parent=g18364.t1;
NC_088784.1_Calliphora_vicina_chromosome_5,_idCalVici1.1,_whole_genome_shotgun_sequence	AUGUSTUS	CDS	1611969	1612291	1	+	2	ID=g18364.t1.CDS3;Parent=g18364.t1;
NC_088784.1_Calliphora_vicina_chromosome_5,_idCalVici1.1,_whole_genome_shotgun_sequence	AUGUSTUS	exon	1611969	1612291	.	+	.	ID=g18364.t1.exon3;Parent=g18364.t1;
NC_088784.1_Calliphora_vicina_chromosome_5,_idCalVici1.1,_whole_genome_shotgun_sequence	AUGUSTUS	intron	1612292	1612408	1	+	.	ID=g18364.t1.intron3;Parent=g18364.t1;
NC_088784.1_Calliphora_vicina_chromosome_5,_idCalVici1.1,_whole_genome_shotgun_sequence	AUGUSTUS	CDS	1612409	1612804	1	+	0	ID=g18364.t1.CDS4;Parent=g18364.t1;
NC_088784.1_Calliphora_vicina_chromosome_5,_idCalVici1.1,_whole_genome_shotgun_sequence	AUGUSTUS	exon	1612409	1612804	.	+	.	ID=g18364.t1.exon4;Parent=g18364.t1;
NC_088784.1_Calliphora_vicina_chromosome_5,_idCalVici1.1,_whole_genome_shotgun_sequence	AUGUSTUS	intron	1612805	1612886	1	+	.	ID=g18364.t1.intron4;Parent=g18364.t1;
NC_088784.1_Calliphora_vicina_chromosome_5,_idCalVici1.1,_whole_genome_shotgun_sequence	AUGUSTUS	CDS	1612887	1613048	1	+	0	ID=g18364.t1.CDS5;Parent=g18364.t1;
NC_088784.1_Calliphora_vicina_chromosome_5,_idCalVici1.1,_whole_genome_shotgun_sequence	AUGUSTUS	exon	1612887	1613048	.	+	.	ID=g18364.t1.exon5;Parent=g18364.t1;
NC_088784.1_Calliphora_vicina_chromosome_5,_idCalVici1.1,_whole_genome_shotgun_sequence	AUGUSTUS	intron	1613049	1613112	1	+	.	ID=g18364.t1.intron5;Parent=g18364.t1;
NC_088784.1_Calliphora_vicina_chromosome_5,_idCalVici1.1,_whole_genome_shotgun_sequence	AUGUSTUS	CDS	1613113	1613290	1	+	0	ID=g18364.t1.CDS6;Parent=g18364.t1;
NC_088784.1_Calliphora_vicina_chromosome_5,_idCalVici1.1,_whole_genome_shotgun_sequence	AUGUSTUS	exon	1613113	1613290	.	+	.	ID=g18364.t1.exon6;Parent=g18364.t1;
NC_088784.1_Calliphora_vicina_chromosome_5,_idCalVici1.1,_whole_genome_shotgun_sequence	AUGUSTUS	intron	1613291	1613372	1	+	.	ID=g18364.t1.intron6;Parent=g18364.t1;
NC_088784.1_Calliphora_vicina_chromosome_5,_idCalVici1.1,_whole_genome_shotgun_sequence	AUGUSTUS	CDS	1613373	1613515	1	+	2	ID=g18364.t1.CDS7;Parent=g18364.t1;
NC_088784.1_Calliphora_vicina_chromosome_5,_idCalVici1.1,_whole_genome_shotgun_sequence	AUGUSTUS	exon	1613373	1613515	.	+	.	ID=g18364.t1.exon7;Parent=g18364.t1;
NC_088784.1_Calliphora_vicina_chromosome_5,_idCalVici1.1,_whole_genome_shotgun_sequence	AUGUSTUS	stop_codon	1613513	1613515	.	+	0	ID=g18364.t1.stop1;Parent=g18364.t1;
NC_088784.1_Calliphora_vicina_chromosome_5,_idCalVici1.1,_whole_genome_shotgun_sequence	AUGUSTUS	gene	1615947	1620296	.	+	.	ID=g18365;
NC_088784.1_Calliphora_vicina_chromosome_5,_idCalVici1.1,_whole_genome_shotgun_sequence	AUGUSTUS	mRNA	1615947	1620296	1	+	.	ID=g18365.t1;Parent=g18365;
NC_088784.1_Calliphora_vicina_chromosome_5,_idCalVici1.1,_whole_genome_shotgun_sequence	AUGUSTUS	start_codon	1615947	1615949	.	+	0	ID=g18365.t1.start1;Parent=g18365.t1;
NC_088784.1_Calliphora_vicina_chromosome_5,_idCalVici1.1,_whole_genome_shotgun_sequence	AUGUSTUS	CDS	1615947	1616026	1	+	0	ID=g18365.t1.CDS1;Parent=g18365.t1;
NC_088784.1_Calliphora_vicina_chromosome_5,_idCalVici1.1,_whole_genome_shotgun_sequence	AUGUSTUS	exon	1615947	1616026	.	+	.	ID=g18365.t1.exon1;Parent=g18365.t1;
NC_088784.1_Calliphora_vicina_chromosome_5,_idCalVici1.1,_whole_genome_shotgun_sequence	AUGUSTUS	intron	1616027	1616128	1	+	.	ID=g18365.t1.intron1;Parent=g18365.t1;
NC_088784.1_Calliphora_vicina_chromosome_5,_idCalVici1.1,_whole_genome_shotgun_sequence	AUGUSTUS	CDS	1616129	1616305	1	+	1	ID=g18365.t1.CDS2;Parent=g18365.t1;
NC_088784.1_Calliphora_vicina_chromosome_5,_idCalVici1.1,_whole_genome_shotgun_sequence	AUGUSTUS	exon	1616129	1616305	.	+	.	ID=g18365.t1.exon2;Parent=g18365.t1;
NC_088784.1_Calliphora_vicina_chromosome_5,_idCalVici1.1,_whole_genome_shotgun_sequence	AUGUSTUS	intron	1616306	1616372	1	+	.	ID=g18365.t1.intron2;Parent=g18365.t1;
NC_088784.1_Calliphora_vicina_chromosome_5,_idCalVici1.1,_whole_genome_shotgun_sequence	AUGUSTUS	CDS	1616373	1616507	1	+	1	ID=g18365.t1.CDS3;Parent=g18365.t1;
NC_088784.1_Calliphora_vicina_chromosome_5,_idCalVici1.1,_whole_genome_shotgun_sequence	AUGUSTUS	exon	1616373	1616507	.	+	.	ID=g18365.t1.exon3;Parent=g18365.t1;
NC_088784.1_Calliphora_vicina_chromosome_5,_idCalVici1.1,_whole_genome_shotgun_sequence	AUGUSTUS	intron	1616508	1616573	1	+	.	ID=g18365.t1.intron3;Parent=g18365.t1;
NC_088784.1_Calliphora_vicina_chromosome_5,_idCalVici1.1,_whole_genome_shotgun_sequence	AUGUSTUS	CDS	1616574	1616844	1	+	1	ID=g18365.t1.CDS4;Parent=g18365.t1;
NC_088784.1_Calliphora_vicina_chromosome_5,_idCalVici1.1,_whole_genome_shotgun_sequence	AUGUSTUS	exon	1616574	1616844	.	+	.	ID=g18365.t1.exon4;Parent=g18365.t1;
NC_088784.1_Calliphora_vicina_chromosome_5,_idCalVici1.1,_whole_genome_shotgun_sequence	AUGUSTUS	intron	1616845	1616920	1	+	.	ID=g18365.t1.intron4;Parent=g18365.t1;
NC_088784.1_Calliphora_vicina_chromosome_5,_idCalVici1.1,_whole_genome_shotgun_sequence	AUGUSTUS	CDS	1616921	1617149	1	+	0	ID=g18365.t1.CDS5;Parent=g18365.t1;
NC_088784.1_Calliphora_vicina_chromosome_5,_idCalVici1.1,_whole_genome_shotgun_sequence	AUGUSTUS	exon	1616921	1617149	.	+	.	ID=g18365.t1.exon5;Parent=g18365.t1;
NC_088784.1_Calliphora_vicina_chromosome_5,_idCalVici1.1,_whole_genome_shotgun_sequence	AUGUSTUS	intron	1617150	1617217	1	+	.	ID=g18365.t1.intron5;Parent=g18365.t1;
NC_088784.1_Calliphora_vicina_chromosome_5,_idCalVici1.1,_whole_genome_shotgun_sequence	AUGUSTUS	CDS	1617218	1617420	1	+	2	ID=g18365.t1.CDS6;Parent=g18365.t1;
NC_088784.1_Calliphora_vicina_chromosome_5,_idCalVici1.1,_whole_genome_shotgun_sequence	AUGUSTUS	exon	1617218	1617420	.	+	.	ID=g18365.t1.exon6;Parent=g18365.t1;
NC_088784.1_Calliphora_vicina_chromosome_5,_idCalVici1.1,_whole_genome_shotgun_sequence	AUGUSTUS	intron	1617421	1617493	1	+	.	ID=g18365.t1.intron6;Parent=g18365.t1;
NC_088784.1_Calliphora_vicina_chromosome_5,_idCalVici1.1,_whole_genome_shotgun_sequence	AUGUSTUS	CDS	1617494	1617579	1	+	0	ID=g18365.t1.CDS7;Parent=g18365.t1;
NC_088784.1_Calliphora_vicina_chromosome_5,_idCalVici1.1,_whole_genome_shotgun_sequence	AUGUSTUS	exon	1617494	1617579	.	+	.	ID=g18365.t1.exon7;Parent=g18365.t1;
NC_088784.1_Calliphora_vicina_chromosome_5,_idCalVici1.1,_whole_genome_shotgun_sequence	AUGUSTUS	intron	1617580	1617642	1	+	.	ID=g18365.t1.intron7;Parent=g18365.t1;
NC_088784.1_Calliphora_vicina_chromosome_5,_idCalVici1.1,_whole_genome_shotgun_sequence	AUGUSTUS	CDS	1617643	1617757	1	+	1	ID=g18365.t1.CDS8;Parent=g18365.t1;
NC_088784.1_Calliphora_vicina_chromosome_5,_idCalVici1.1,_whole_genome_shotgun_sequence	AUGUSTUS	exon	1617643	1617757	.	+	.	ID=g18365.t1.exon8;Parent=g18365.t1;
NC_088784.1_Calliphora_vicina_chromosome_5,_idCalVici1.1,_whole_genome_shotgun_sequence	AUGUSTUS	intron	1617758	1617832	1	+	.	ID=g18365.t1.intron8;Parent=g18365.t1;
NC_088784.1_Calliphora_vicina_chromosome_5,_idCalVici1.1,_whole_genome_shotgun_sequence	AUGUSTUS	CDS	1617833	1617970	1	+	0	ID=g18365.t1.CDS9;Parent=g18365.t1;
NC_088784.1_Calliphora_vicina_chromosome_5,_idCalVici1.1,_whole_genome_shotgun_sequence	AUGUSTUS	exon	1617833	1617970	.	+	.	ID=g18365.t1.exon9;Parent=g18365.t1;
NC_088784.1_Calliphora_vicina_chromosome_5,_idCalVici1.1,_whole_genome_shotgun_sequence	AUGUSTUS	intron	1617971	1618037	1	+	.	ID=g18365.t1.intron9;Parent=g18365.t1;
NC_088784.1_Calliphora_vicina_chromosome_5,_idCalVici1.1,_whole_genome_shotgun_sequence	AUGUSTUS	CDS	1618038	1618244	1	+	0	ID=g18365.t1.CDS10;Parent=g18365.t1;
NC_088784.1_Calliphora_vicina_chromosome_5,_idCalVici1.1,_whole_genome_shotgun_sequence	AUGUSTUS	exon	1618038	1618244	.	+	.	ID=g18365.t1.exon10;Parent=g18365.t1;
NC_088784.1_Calliphora_vicina_chromosome_5,_idCalVici1.1,_whole_genome_shotgun_sequence	AUGUSTUS	intron	1618245	1618326	1	+	.	ID=g18365.t1.intron10;Parent=g18365.t1;
NC_088784.1_Calliphora_vicina_chromosome_5,_idCalVici1.1,_whole_genome_shotgun_sequence	AUGUSTUS	CDS	1618327	1618677	1	+	0	ID=g18365.t1.CDS11;Parent=g18365.t1;
NC_088784.1_Calliphora_vicina_chromosome_5,_idCalVici1.1,_whole_genome_shotgun_sequence	AUGUSTUS	exon	1618327	1618677	.	+	.	ID=g18365.t1.exon11;Parent=g18365.t1;
NC_088784.1_Calliphora_vicina_chromosome_5,_idCalVici1.1,_whole_genome_shotgun_sequence	AUGUSTUS	intron	1618678	1618750	1	+	.	ID=g18365.t1.intron11;Parent=g18365.t1;
NC_088784.1_Calliphora_vicina_chromosome_5,_idCalVici1.1,_whole_genome_shotgun_sequence	AUGUSTUS	CDS	1618751	1618982	1	+	0	ID=g18365.t1.CDS12;Parent=g18365.t1;
NC_088784.1_Calliphora_vicina_chromosome_5,_idCalVici1.1,_whole_genome_shotgun_sequence	AUGUSTUS	exon	1618751	1618982	.	+	.	ID=g18365.t1.exon12;Parent=g18365.t1;
NC_088784.1_Calliphora_vicina_chromosome_5,_idCalVici1.1,_whole_genome_shotgun_sequence	AUGUSTUS	intron	1618983	1619059	1	+	.	ID=g18365.t1.intron12;Parent=g18365.t1;
NC_088784.1_Calliphora_vicina_chromosome_5,_idCalVici1.1,_whole_genome_shotgun_sequence	AUGUSTUS	CDS	1619060	1619266	1	+	2	ID=g18365.t1.CDS13;Parent=g18365.t1;
NC_088784.1_Calliphora_vicina_chromosome_5,_idCalVici1.1,_whole_genome_shotgun_sequence	AUGUSTUS	exon	1619060	1619266	.	+	.	ID=g18365.t1.exon13;Parent=g18365.t1;
NC_088784.1_Calliphora_vicina_chromosome_5,_idCalVici1.1,_whole_genome_shotgun_sequence	AUGUSTUS	intron	1619267	1619336	1	+	.	ID=g18365.t1.intron13;Parent=g18365.t1;
NC_088784.1_Calliphora_vicina_chromosome_5,_idCalVici1.1,_whole_genome_shotgun_sequence	AUGUSTUS	CDS	1619337	1619494	1	+	2	ID=g18365.t1.CDS14;Parent=g18365.t1;
NC_088784.1_Calliphora_vicina_chromosome_5,_idCalVici1.1,_whole_genome_shotgun_sequence	AUGUSTUS	exon	1619337	1619494	.	+	.	ID=g18365.t1.exon14;Parent=g18365.t1;
NC_088784.1_Calliphora_vicina_chromosome_5,_idCalVici1.1,_whole_genome_shotgun_sequence	AUGUSTUS	intron	1619495	1619568	1	+	.	ID=g18365.t1.intron14;Parent=g18365.t1;
NC_088784.1_Calliphora_vicina_chromosome_5,_idCalVici1.1,_whole_genome_shotgun_sequence	AUGUSTUS	CDS	1619569	1619703	1	+	0	ID=g18365.t1.CDS15;Parent=g18365.t1;
NC_088784.1_Calliphora_vicina_chromosome_5,_idCalVici1.1,_whole_genome_shotgun_sequence	AUGUSTUS	exon	1619569	1619703	.	+	.	ID=g18365.t1.exon15;Parent=g18365.t1;
NC_088784.1_Calliphora_vicina_chromosome_5,_idCalVici1.1,_whole_genome_shotgun_sequence	AUGUSTUS	intron	1619704	1619784	1	+	.	ID=g18365.t1.intron15;Parent=g18365.t1;
NC_088784.1_Calliphora_vicina_chromosome_5,_idCalVici1.1,_whole_genome_shotgun_sequence	AUGUSTUS	CDS	1619785	1619994	1	+	0	ID=g18365.t1.CDS16;Parent=g18365.t1;
NC_088784.1_Calliphora_vicina_chromosome_5,_idCalVici1.1,_whole_genome_shotgun_sequence	AUGUSTUS	exon	1619785	1619994	.	+	.	ID=g18365.t1.exon16;Parent=g18365.t1;
NC_088784.1_Calliphora_vicina_chromosome_5,_idCalVici1.1,_whole_genome_shotgun_sequence	AUGUSTUS	intron	1619995	1620053	1	+	.	ID=g18365.t1.intron16;Parent=g18365.t1;
NC_088784.1_Calliphora_vicina_chromosome_5,_idCalVici1.1,_whole_genome_shotgun_sequence	AUGUSTUS	CDS	1620054	1620296	1	+	0	ID=g18365.t1.CDS17;Parent=g18365.t1;
NC_088784.1_Calliphora_vicina_chromosome_5,_idCalVici1.1,_whole_genome_shotgun_sequence	AUGUSTUS	exon	1620054	1620296	.	+	.	ID=g18365.t1.exon17;Parent=g18365.t1;
NC_088784.1_Calliphora_vicina_chromosome_5,_idCalVici1.1,_whole_genome_shotgun_sequence	AUGUSTUS	stop_codon	1620294	1620296	.	+	0	ID=g18365.t1.stop1;Parent=g18365.t1;
NC_088784.1_Calliphora_vicina_chromosome_5,_idCalVici1.1,_whole_genome_shotgun_sequence	AUGUSTUS	gene	1621658	1625350	.	+	.	ID=g18366;
NC_088784.1_Calliphora_vicina_chromosome_5,_idCalVici1.1,_whole_genome_shotgun_sequence	AUGUSTUS	mRNA	1621658	1625350	1	+	.	ID=g18366.t1;Parent=g18366;
NC_088784.1_Calliphora_vicina_chromosome_5,_idCalVici1.1,_whole_genome_shotgun_sequence	AUGUSTUS	start_codon	1621658	1621660	.	+	0	ID=g18366.t1.start1;Parent=g18366.t1;
NC_088784.1_Calliphora_vicina_chromosome_5,_idCalVici1.1,_whole_genome_shotgun_sequence	AUGUSTUS	CDS	1621658	1621702	1	+	0	ID=g18366.t1.CDS1;Parent=g18366.t1;
NC_088784.1_Calliphora_vicina_chromosome_5,_idCalVici1.1,_whole_genome_shotgun_sequence	AUGUSTUS	exon	1621658	1621702	.	+	.	ID=g18366.t1.exon1;Parent=g18366.t1;
NC_088784.1_Calliphora_vicina_chromosome_5,_idCalVici1.1,_whole_genome_shotgun_sequence	AUGUSTUS	intron	1621703	1621882	1	+	.	ID=g18366.t1.intron1;Parent=g18366.t1;
NC_088784.1_Calliphora_vicina_chromosome_5,_idCalVici1.1,_whole_genome_shotgun_sequence	AUGUSTUS	CDS	1621883	1624198	1	+	0	ID=g18366.t1.CDS2;Parent=g18366.t1;
NC_088784.1_Calliphora_vicina_chromosome_5,_idCalVici1.1,_whole_genome_shotgun_sequence	AUGUSTUS	exon	1621883	1624198	.	+	.	ID=g18366.t1.exon2;Parent=g18366.t1;
NC_088784.1_Calliphora_vicina_chromosome_5,_idCalVici1.1,_whole_genome_shotgun_sequence	AUGUSTUS	intron	1624199	1624267	1	+	.	ID=g18366.t1.intron2;Parent=g18366.t1;
NC_088784.1_Calliphora_vicina_chromosome_5,_idCalVici1.1,_whole_genome_shotgun_sequence	AUGUSTUS	CDS	1624268	1625350	1	+	0	ID=g18366.t1.CDS3;Parent=g18366.t1;
NC_088784.1_Calliphora_vicina_chromosome_5,_idCalVici1.1,_whole_genome_shotgun_sequence	AUGUSTUS	exon	1624268	1625350	.	+	.	ID=g18366.t1.exon3;Parent=g18366.t1;
NC_088784.1_Calliphora_vicina_chromosome_5,_idCalVici1.1,_whole_genome_shotgun_sequence	AUGUSTUS	stop_codon	1625348	1625350	.	+	0	ID=g18366.t1.stop1;Parent=g18366.t1;
NC_088784.1_Calliphora_vicina_chromosome_5,_idCalVici1.1,_whole_genome_shotgun_sequence	AUGUSTUS	gene	1626185	1626613	.	-	.	ID=g18367;
NC_088784.1_Calliphora_vicina_chromosome_5,_idCalVici1.1,_whole_genome_shotgun_sequence	AUGUSTUS	mRNA	1626185	1626613	1	-	.	ID=g18367.t1;Parent=g18367;
NC_088784.1_Calliphora_vicina_chromosome_5,_idCalVici1.1,_whole_genome_shotgun_sequence	AUGUSTUS	stop_codon	1626185	1626187	.	-	0	ID=g18367.t1.stop1;Parent=g18367.t1;
NC_088784.1_Calliphora_vicina_chromosome_5,_idCalVici1.1,_whole_genome_shotgun_sequence	AUGUSTUS	CDS	1626185	1626613	1	-	0	ID=g18367.t1.CDS1;Parent=g18367.t1;
NC_088784.1_Calliphora_vicina_chromosome_5,_idCalVici1.1,_whole_genome_shotgun_sequence	AUGUSTUS	exon	1626185	1626613	.	-	.	ID=g18367.t1.exon1;Parent=g18367.t1;
NC_088784.1_Calliphora_vicina_chromosome_5,_idCalVici1.1,_whole_genome_shotgun_sequence	AUGUSTUS	start_codon	1626611	1626613	.	-	0	ID=g18367.t1.start1;Parent=g18367.t1;
NC_088784.1_Calliphora_vicina_chromosome_5,_idCalVici1.1,_whole_genome_shotgun_sequence	AUGUSTUS	mRNA	1626185	1626520	1	-	.	ID=g18367.t2;Parent=g18367;
NC_088784.1_Calliphora_vicina_chromosome_5,_idCalVici1.1,_whole_genome_shotgun_sequence	AUGUSTUS	stop_codon	1626185	1626187	.	-	0	ID=g18367.t2.stop1;Parent=g18367.t2;
NC_088784.1_Calliphora_vicina_chromosome_5,_idCalVici1.1,_whole_genome_shotgun_sequence	AUGUSTUS	CDS	1626185	1626520	1	-	0	ID=g18367.t2.CDS1;Parent=g18367.t2;
NC_088784.1_Calliphora_vicina_chromosome_5,_idCalVici1.1,_whole_genome_shotgun_sequence	AUGUSTUS	exon	1626185	1626520	.	-	.	ID=g18367.t2.exon1;Parent=g18367.t2;
NC_088784.1_Calliphora_vicina_chromosome_5,_idCalVici1.1,_whole_genome_shotgun_sequence	AUGUSTUS	start_codon	1626518	1626520	.	-	0	ID=g18367.t2.start1;Parent=g18367.t2;
NC_088784.1_Calliphora_vicina_chromosome_5,_idCalVici1.1,_whole_genome_shotgun_sequence	AUGUSTUS	gene	1627177	1627605	.	+	.	ID=g18368;
NC_088784.1_Calliphora_vicina_chromosome_5,_idCalVici1.1,_whole_genome_shotgun_sequence	AUGUSTUS	mRNA	1627177	1627605	1	+	.	ID=g18368.t1;Parent=g18368;
NC_088784.1_Calliphora_vicina_chromosome_5,_idCalVici1.1,_whole_genome_shotgun_sequence	AUGUSTUS	start_codon	1627177	1627179	.	+	0	ID=g18368.t1.start1;Parent=g18368.t1;
NC_088784.1_Calliphora_vicina_chromosome_5,_idCalVici1.1,_whole_genome_shotgun_sequence	AUGUSTUS	CDS	1627177	1627605	1	+	0	ID=g18368.t1.CDS1;Parent=g18368.t1;
NC_088784.1_Calliphora_vicina_chromosome_5,_idCalVici1.1,_whole_genome_shotgun_sequence	AUGUSTUS	exon	1627177	1627605	.	+	.	ID=g18368.t1.exon1;Parent=g18368.t1;
NC_088784.1_Calliphora_vicina_chromosome_5,_idCalVici1.1,_whole_genome_shotgun_sequence	AUGUSTUS	stop_codon	1627603	1627605	.	+	0	ID=g18368.t1.stop1;Parent=g18368.t1;
NC_088784.1_Calliphora_vicina_chromosome_5,_idCalVici1.1,_whole_genome_shotgun_sequence	AUGUSTUS	gene	1629326	1630436	.	-	.	ID=g18369;
NC_088784.1_Calliphora_vicina_chromosome_5,_idCalVici1.1,_whole_genome_shotgun_sequence	AUGUSTUS	mRNA	1629326	1630436	1	-	.	ID=g18369.t1;Parent=g18369;
NC_088784.1_Calliphora_vicina_chromosome_5,_idCalVici1.1,_whole_genome_shotgun_sequence	AUGUSTUS	stop_codon	1629326	1629328	.	-	0	ID=g18369.t1.stop1;Parent=g18369.t1;
NC_088784.1_Calliphora_vicina_chromosome_5,_idCalVici1.1,_whole_genome_shotgun_sequence	AUGUSTUS	CDS	1629326	1630291	1	-	0	ID=g18369.t1.CDS1;Parent=g18369.t1;
NC_088784.1_Calliphora_vicina_chromosome_5,_idCalVici1.1,_whole_genome_shotgun_sequence	AUGUSTUS	exon	1629326	1630291	.	-	.	ID=g18369.t1.exon1;Parent=g18369.t1;
NC_088784.1_Calliphora_vicina_chromosome_5,_idCalVici1.1,_whole_genome_shotgun_sequence	AUGUSTUS	intron	1630292	1630349	1	-	.	ID=g18369.t1.intron1;Parent=g18369.t1;
NC_088784.1_Calliphora_vicina_chromosome_5,_idCalVici1.1,_whole_genome_shotgun_sequence	AUGUSTUS	CDS	1630350	1630436	1	-	0	ID=g18369.t1.CDS2;Parent=g18369.t1;
NC_088784.1_Calliphora_vicina_chromosome_5,_idCalVici1.1,_whole_genome_shotgun_sequence	AUGUSTUS	exon	1630350	1630436	.	-	.	ID=g18369.t1.exon2;Parent=g18369.t1;
NC_088784.1_Calliphora_vicina_chromosome_5,_idCalVici1.1,_whole_genome_shotgun_sequence	AUGUSTUS	start_codon	1630434	1630436	.	-	0	ID=g18369.t1.start1;Parent=g18369.t1;
NC_088784.1_Calliphora_vicina_chromosome_5,_idCalVici1.1,_whole_genome_shotgun_sequence	AUGUSTUS	gene	1630716	1633062	.	+	.	ID=g18370;
NC_088784.1_Calliphora_vicina_chromosome_5,_idCalVici1.1,_whole_genome_shotgun_sequence	AUGUSTUS	mRNA	1630716	1633062	1	+	.	ID=g18370.t1;Parent=g18370;
NC_088784.1_Calliphora_vicina_chromosome_5,_idCalVici1.1,_whole_genome_shotgun_sequence	AUGUSTUS	start_codon	1630716	1630718	.	+	0	ID=g18370.t1.start1;Parent=g18370.t1;
NC_088784.1_Calliphora_vicina_chromosome_5,_idCalVici1.1,_whole_genome_shotgun_sequence	AUGUSTUS	CDS	1630716	1630757	1	+	0	ID=g18370.t1.CDS1;Parent=g18370.t1;
NC_088784.1_Calliphora_vicina_chromosome_5,_idCalVici1.1,_whole_genome_shotgun_sequence	AUGUSTUS	exon	1630716	1630757	.	+	.	ID=g18370.t1.exon1;Parent=g18370.t1;
NC_088784.1_Calliphora_vicina_chromosome_5,_idCalVici1.1,_whole_genome_shotgun_sequence	AUGUSTUS	intron	1630758	1631446	1	+	.	ID=g18370.t1.intron1;Parent=g18370.t1;
NC_088784.1_Calliphora_vicina_chromosome_5,_idCalVici1.1,_whole_genome_shotgun_sequence	AUGUSTUS	CDS	1631447	1632800	1	+	0	ID=g18370.t1.CDS2;Parent=g18370.t1;
NC_088784.1_Calliphora_vicina_chromosome_5,_idCalVici1.1,_whole_genome_shotgun_sequence	AUGUSTUS	exon	1631447	1632800	.	+	.	ID=g18370.t1.exon2;Parent=g18370.t1;
NC_088784.1_Calliphora_vicina_chromosome_5,_idCalVici1.1,_whole_genome_shotgun_sequence	AUGUSTUS	intron	1632801	1632880	1	+	.	ID=g18370.t1.intron2;Parent=g18370.t1;
NC_088784.1_Calliphora_vicina_chromosome_5,_idCalVici1.1,_whole_genome_shotgun_sequence	AUGUSTUS	CDS	1632881	1633062	1	+	2	ID=g18370.t1.CDS3;Parent=g18370.t1;
NC_088784.1_Calliphora_vicina_chromosome_5,_idCalVici1.1,_whole_genome_shotgun_sequence	AUGUSTUS	exon	1632881	1633062	.	+	.	ID=g18370.t1.exon3;Parent=g18370.t1;
NC_088784.1_Calliphora_vicina_chromosome_5,_idCalVici1.1,_whole_genome_shotgun_sequence	AUGUSTUS	stop_codon	1633060	1633062	.	+	0	ID=g18370.t1.stop1;Parent=g18370.t1;
NC_088784.1_Calliphora_vicina_chromosome_5,_idCalVici1.1,_whole_genome_shotgun_sequence	AUGUSTUS	gene	1636341	1637696	.	+	.	ID=g18371;
NC_088784.1_Calliphora_vicina_chromosome_5,_idCalVici1.1,_whole_genome_shotgun_sequence	AUGUSTUS	mRNA	1636341	1637696	0.98	+	.	ID=g18371.t1;Parent=g18371;
NC_088784.1_Calliphora_vicina_chromosome_5,_idCalVici1.1,_whole_genome_shotgun_sequence	AUGUSTUS	start_codon	1636341	1636343	.	+	0	ID=g18371.t1.start1;Parent=g18371.t1;
NC_088784.1_Calliphora_vicina_chromosome_5,_idCalVici1.1,_whole_genome_shotgun_sequence	AUGUSTUS	CDS	1636341	1637696	0.98	+	0	ID=g18371.t1.CDS1;Parent=g18371.t1;
NC_088784.1_Calliphora_vicina_chromosome_5,_idCalVici1.1,_whole_genome_shotgun_sequence	AUGUSTUS	exon	1636341	1637696	.	+	.	ID=g18371.t1.exon1;Parent=g18371.t1;
NC_088784.1_Calliphora_vicina_chromosome_5,_idCalVici1.1,_whole_genome_shotgun_sequence	AUGUSTUS	stop_codon	1637694	1637696	.	+	0	ID=g18371.t1.stop1;Parent=g18371.t1;
NC_088784.1_Calliphora_vicina_chromosome_5,_idCalVici1.1,_whole_genome_shotgun_sequence	AUGUSTUS	gene	1647537	1648015	.	-	.	ID=g18372;
NC_088784.1_Calliphora_vicina_chromosome_5,_idCalVici1.1,_whole_genome_shotgun_sequence	AUGUSTUS	mRNA	1647537	1648015	1	-	.	ID=g18372.t1;Parent=g18372;
NC_088784.1_Calliphora_vicina_chromosome_5,_idCalVici1.1,_whole_genome_shotgun_sequence	AUGUSTUS	stop_codon	1647537	1647539	.	-	0	ID=g18372.t1.stop1;Parent=g18372.t1;
NC_088784.1_Calliphora_vicina_chromosome_5,_idCalVici1.1,_whole_genome_shotgun_sequence	AUGUSTUS	CDS	1647537	1647771	1	-	1	ID=g18372.t1.CDS1;Parent=g18372.t1;
NC_088784.1_Calliphora_vicina_chromosome_5,_idCalVici1.1,_whole_genome_shotgun_sequence	AUGUSTUS	exon	1647537	1647771	.	-	.	ID=g18372.t1.exon1;Parent=g18372.t1;
NC_088784.1_Calliphora_vicina_chromosome_5,_idCalVici1.1,_whole_genome_shotgun_sequence	AUGUSTUS	intron	1647772	1647836	1	-	.	ID=g18372.t1.intron1;Parent=g18372.t1;
NC_088784.1_Calliphora_vicina_chromosome_5,_idCalVici1.1,_whole_genome_shotgun_sequence	AUGUSTUS	CDS	1647837	1648015	1	-	0	ID=g18372.t1.CDS2;Parent=g18372.t1;
NC_088784.1_Calliphora_vicina_chromosome_5,_idCalVici1.1,_whole_genome_shotgun_sequence	AUGUSTUS	exon	1647837	1648015	.	-	.	ID=g18372.t1.exon2;Parent=g18372.t1;
NC_088784.1_Calliphora_vicina_chromosome_5,_idCalVici1.1,_whole_genome_shotgun_sequence	AUGUSTUS	start_codon	1648013	1648015	.	-	0	ID=g18372.t1.start1;Parent=g18372.t1;
NC_088784.1_Calliphora_vicina_chromosome_5,_idCalVici1.1,_whole_genome_shotgun_sequence	AUGUSTUS	gene	1665742	1667027	.	+	.	ID=g18373;
NC_088784.1_Calliphora_vicina_chromosome_5,_idCalVici1.1,_whole_genome_shotgun_sequence	AUGUSTUS	mRNA	1665742	1667027	1	+	.	ID=g18373.t1;Parent=g18373;
NC_088784.1_Calliphora_vicina_chromosome_5,_idCalVici1.1,_whole_genome_shotgun_sequence	AUGUSTUS	start_codon	1665742	1665744	.	+	0	ID=g18373.t1.start1;Parent=g18373.t1;
NC_088784.1_Calliphora_vicina_chromosome_5,_idCalVici1.1,_whole_genome_shotgun_sequence	AUGUSTUS	CDS	1665742	1665859	1	+	0	ID=g18373.t1.CDS1;Parent=g18373.t1;
NC_088784.1_Calliphora_vicina_chromosome_5,_idCalVici1.1,_whole_genome_shotgun_sequence	AUGUSTUS	exon	1665742	1665859	.	+	.	ID=g18373.t1.exon1;Parent=g18373.t1;
NC_088784.1_Calliphora_vicina_chromosome_5,_idCalVici1.1,_whole_genome_shotgun_sequence	AUGUSTUS	intron	1665860	1666323	1	+	.	ID=g18373.t1.intron1;Parent=g18373.t1;
NC_088784.1_Calliphora_vicina_chromosome_5,_idCalVici1.1,_whole_genome_shotgun_sequence	AUGUSTUS	CDS	1666324	1667027	1	+	2	ID=g18373.t1.CDS2;Parent=g18373.t1;
NC_088784.1_Calliphora_vicina_chromosome_5,_idCalVici1.1,_whole_genome_shotgun_sequence	AUGUSTUS	exon	1666324	1667027	.	+	.	ID=g18373.t1.exon2;Parent=g18373.t1;
NC_088784.1_Calliphora_vicina_chromosome_5,_idCalVici1.1,_whole_genome_shotgun_sequence	AUGUSTUS	stop_codon	1667025	1667027	.	+	0	ID=g18373.t1.stop1;Parent=g18373.t1;
NC_088784.1_Calliphora_vicina_chromosome_5,_idCalVici1.1,_whole_genome_shotgun_sequence	AUGUSTUS	gene	1673487	1675313	.	+	.	ID=g18374;
NC_088784.1_Calliphora_vicina_chromosome_5,_idCalVici1.1,_whole_genome_shotgun_sequence	AUGUSTUS	mRNA	1673487	1675313	1	+	.	ID=g18374.t1;Parent=g18374;
NC_088784.1_Calliphora_vicina_chromosome_5,_idCalVici1.1,_whole_genome_shotgun_sequence	AUGUSTUS	start_codon	1673487	1673489	.	+	0	ID=g18374.t1.start1;Parent=g18374.t1;
NC_088784.1_Calliphora_vicina_chromosome_5,_idCalVici1.1,_whole_genome_shotgun_sequence	AUGUSTUS	CDS	1673487	1675313	1	+	0	ID=g18374.t1.CDS1;Parent=g18374.t1;
NC_088784.1_Calliphora_vicina_chromosome_5,_idCalVici1.1,_whole_genome_shotgun_sequence	AUGUSTUS	exon	1673487	1675313	.	+	.	ID=g18374.t1.exon1;Parent=g18374.t1;
NC_088784.1_Calliphora_vicina_chromosome_5,_idCalVici1.1,_whole_genome_shotgun_sequence	AUGUSTUS	stop_codon	1675311	1675313	.	+	0	ID=g18374.t1.stop1;Parent=g18374.t1;
NC_088784.1_Calliphora_vicina_chromosome_5,_idCalVici1.1,_whole_genome_shotgun_sequence	AUGUSTUS	gene	1678446	1680950	.	+	.	ID=g18375;
NC_088784.1_Calliphora_vicina_chromosome_5,_idCalVici1.1,_whole_genome_shotgun_sequence	AUGUSTUS	mRNA	1678446	1680950	1	+	.	ID=g18375.t1;Parent=g18375;
NC_088784.1_Calliphora_vicina_chromosome_5,_idCalVici1.1,_whole_genome_shotgun_sequence	AUGUSTUS	start_codon	1678446	1678448	.	+	0	ID=g18375.t1.start1;Parent=g18375.t1;
NC_088784.1_Calliphora_vicina_chromosome_5,_idCalVici1.1,_whole_genome_shotgun_sequence	AUGUSTUS	CDS	1678446	1678472	1	+	0	ID=g18375.t1.CDS1;Parent=g18375.t1;
NC_088784.1_Calliphora_vicina_chromosome_5,_idCalVici1.1,_whole_genome_shotgun_sequence	AUGUSTUS	exon	1678446	1678472	.	+	.	ID=g18375.t1.exon1;Parent=g18375.t1;
NC_088784.1_Calliphora_vicina_chromosome_5,_idCalVici1.1,_whole_genome_shotgun_sequence	AUGUSTUS	intron	1678473	1678534	1	+	.	ID=g18375.t1.intron1;Parent=g18375.t1;
NC_088784.1_Calliphora_vicina_chromosome_5,_idCalVici1.1,_whole_genome_shotgun_sequence	AUGUSTUS	CDS	1678535	1679245	1	+	0	ID=g18375.t1.CDS2;Parent=g18375.t1;
NC_088784.1_Calliphora_vicina_chromosome_5,_idCalVici1.1,_whole_genome_shotgun_sequence	AUGUSTUS	exon	1678535	1679245	.	+	.	ID=g18375.t1.exon2;Parent=g18375.t1;
NC_088784.1_Calliphora_vicina_chromosome_5,_idCalVici1.1,_whole_genome_shotgun_sequence	AUGUSTUS	intron	1679246	1679308	1	+	.	ID=g18375.t1.intron2;Parent=g18375.t1;
NC_088784.1_Calliphora_vicina_chromosome_5,_idCalVici1.1,_whole_genome_shotgun_sequence	AUGUSTUS	CDS	1679309	1679781	1	+	0	ID=g18375.t1.CDS3;Parent=g18375.t1;
NC_088784.1_Calliphora_vicina_chromosome_5,_idCalVici1.1,_whole_genome_shotgun_sequence	AUGUSTUS	exon	1679309	1679781	.	+	.	ID=g18375.t1.exon3;Parent=g18375.t1;
NC_088784.1_Calliphora_vicina_chromosome_5,_idCalVici1.1,_whole_genome_shotgun_sequence	AUGUSTUS	intron	1679782	1679849	1	+	.	ID=g18375.t1.intron3;Parent=g18375.t1;
NC_088784.1_Calliphora_vicina_chromosome_5,_idCalVici1.1,_whole_genome_shotgun_sequence	AUGUSTUS	CDS	1679850	1679962	1	+	1	ID=g18375.t1.CDS4;Parent=g18375.t1;
NC_088784.1_Calliphora_vicina_chromosome_5,_idCalVici1.1,_whole_genome_shotgun_sequence	AUGUSTUS	exon	1679850	1679962	.	+	.	ID=g18375.t1.exon4;Parent=g18375.t1;
NC_088784.1_Calliphora_vicina_chromosome_5,_idCalVici1.1,_whole_genome_shotgun_sequence	AUGUSTUS	intron	1679963	1680027	1	+	.	ID=g18375.t1.intron4;Parent=g18375.t1;
NC_088784.1_Calliphora_vicina_chromosome_5,_idCalVici1.1,_whole_genome_shotgun_sequence	AUGUSTUS	CDS	1680028	1680260	1	+	2	ID=g18375.t1.CDS5;Parent=g18375.t1;
NC_088784.1_Calliphora_vicina_chromosome_5,_idCalVici1.1,_whole_genome_shotgun_sequence	AUGUSTUS	exon	1680028	1680260	.	+	.	ID=g18375.t1.exon5;Parent=g18375.t1;
NC_088784.1_Calliphora_vicina_chromosome_5,_idCalVici1.1,_whole_genome_shotgun_sequence	AUGUSTUS	intron	1680261	1680318	1	+	.	ID=g18375.t1.intron5;Parent=g18375.t1;
NC_088784.1_Calliphora_vicina_chromosome_5,_idCalVici1.1,_whole_genome_shotgun_sequence	AUGUSTUS	CDS	1680319	1680509	1	+	0	ID=g18375.t1.CDS6;Parent=g18375.t1;
NC_088784.1_Calliphora_vicina_chromosome_5,_idCalVici1.1,_whole_genome_shotgun_sequence	AUGUSTUS	exon	1680319	1680509	.	+	.	ID=g18375.t1.exon6;Parent=g18375.t1;
NC_088784.1_Calliphora_vicina_chromosome_5,_idCalVici1.1,_whole_genome_shotgun_sequence	AUGUSTUS	intron	1680510	1680585	1	+	.	ID=g18375.t1.intron6;Parent=g18375.t1;
NC_088784.1_Calliphora_vicina_chromosome_5,_idCalVici1.1,_whole_genome_shotgun_sequence	AUGUSTUS	CDS	1680586	1680742	1	+	1	ID=g18375.t1.CDS7;Parent=g18375.t1;
NC_088784.1_Calliphora_vicina_chromosome_5,_idCalVici1.1,_whole_genome_shotgun_sequence	AUGUSTUS	exon	1680586	1680742	.	+	.	ID=g18375.t1.exon7;Parent=g18375.t1;
NC_088784.1_Calliphora_vicina_chromosome_5,_idCalVici1.1,_whole_genome_shotgun_sequence	AUGUSTUS	intron	1680743	1680824	1	+	.	ID=g18375.t1.intron7;Parent=g18375.t1;
NC_088784.1_Calliphora_vicina_chromosome_5,_idCalVici1.1,_whole_genome_shotgun_sequence	AUGUSTUS	CDS	1680825	1680950	1	+	0	ID=g18375.t1.CDS8;Parent=g18375.t1;
NC_088784.1_Calliphora_vicina_chromosome_5,_idCalVici1.1,_whole_genome_shotgun_sequence	AUGUSTUS	exon	1680825	1680950	.	+	.	ID=g18375.t1.exon8;Parent=g18375.t1;
NC_088784.1_Calliphora_vicina_chromosome_5,_idCalVici1.1,_whole_genome_shotgun_sequence	AUGUSTUS	stop_codon	1680948	1680950	.	+	0	ID=g18375.t1.stop1;Parent=g18375.t1;
NC_088784.1_Calliphora_vicina_chromosome_5,_idCalVici1.1,_whole_genome_shotgun_sequence	AUGUSTUS	gene	1684213	1687166	.	-	.	ID=g18376;
NC_088784.1_Calliphora_vicina_chromosome_5,_idCalVici1.1,_whole_genome_shotgun_sequence	AUGUSTUS	mRNA	1684213	1687166	1	-	.	ID=g18376.t1;Parent=g18376;
NC_088784.1_Calliphora_vicina_chromosome_5,_idCalVici1.1,_whole_genome_shotgun_sequence	AUGUSTUS	stop_codon	1684213	1684215	.	-	0	ID=g18376.t1.stop1;Parent=g18376.t1;
NC_088784.1_Calliphora_vicina_chromosome_5,_idCalVici1.1,_whole_genome_shotgun_sequence	AUGUSTUS	CDS	1684213	1684850	1	-	2	ID=g18376.t1.CDS1;Parent=g18376.t1;
NC_088784.1_Calliphora_vicina_chromosome_5,_idCalVici1.1,_whole_genome_shotgun_sequence	AUGUSTUS	exon	1684213	1684850	.	-	.	ID=g18376.t1.exon1;Parent=g18376.t1;
NC_088784.1_Calliphora_vicina_chromosome_5,_idCalVici1.1,_whole_genome_shotgun_sequence	AUGUSTUS	intron	1684851	1685881	1	-	.	ID=g18376.t1.intron1;Parent=g18376.t1;
NC_088784.1_Calliphora_vicina_chromosome_5,_idCalVici1.1,_whole_genome_shotgun_sequence	AUGUSTUS	CDS	1685882	1686006	1	-	1	ID=g18376.t1.CDS2;Parent=g18376.t1;
NC_088784.1_Calliphora_vicina_chromosome_5,_idCalVici1.1,_whole_genome_shotgun_sequence	AUGUSTUS	exon	1685882	1686006	.	-	.	ID=g18376.t1.exon2;Parent=g18376.t1;
NC_088784.1_Calliphora_vicina_chromosome_5,_idCalVici1.1,_whole_genome_shotgun_sequence	AUGUSTUS	intron	1686007	1686071	1	-	.	ID=g18376.t1.intron2;Parent=g18376.t1;
NC_088784.1_Calliphora_vicina_chromosome_5,_idCalVici1.1,_whole_genome_shotgun_sequence	AUGUSTUS	CDS	1686072	1686258	1	-	2	ID=g18376.t1.CDS3;Parent=g18376.t1;
NC_088784.1_Calliphora_vicina_chromosome_5,_idCalVici1.1,_whole_genome_shotgun_sequence	AUGUSTUS	exon	1686072	1686258	.	-	.	ID=g18376.t1.exon3;Parent=g18376.t1;
NC_088784.1_Calliphora_vicina_chromosome_5,_idCalVici1.1,_whole_genome_shotgun_sequence	AUGUSTUS	intron	1686259	1686328	1	-	.	ID=g18376.t1.intron3;Parent=g18376.t1;
NC_088784.1_Calliphora_vicina_chromosome_5,_idCalVici1.1,_whole_genome_shotgun_sequence	AUGUSTUS	CDS	1686329	1687166	1	-	0	ID=g18376.t1.CDS4;Parent=g18376.t1;
NC_088784.1_Calliphora_vicina_chromosome_5,_idCalVici1.1,_whole_genome_shotgun_sequence	AUGUSTUS	exon	1686329	1687166	.	-	.	ID=g18376.t1.exon4;Parent=g18376.t1;
NC_088784.1_Calliphora_vicina_chromosome_5,_idCalVici1.1,_whole_genome_shotgun_sequence	AUGUSTUS	start_codon	1687164	1687166	.	-	0	ID=g18376.t1.start1;Parent=g18376.t1;
NC_088784.1_Calliphora_vicina_chromosome_5,_idCalVici1.1,_whole_genome_shotgun_sequence	AUGUSTUS	gene	1690934	1692951	.	-	.	ID=g18377;
NC_088784.1_Calliphora_vicina_chromosome_5,_idCalVici1.1,_whole_genome_shotgun_sequence	AUGUSTUS	mRNA	1690934	1692951	1	-	.	ID=g18377.t1;Parent=g18377;
NC_088784.1_Calliphora_vicina_chromosome_5,_idCalVici1.1,_whole_genome_shotgun_sequence	AUGUSTUS	stop_codon	1690934	1690936	.	-	0	ID=g18377.t1.stop1;Parent=g18377.t1;
NC_088784.1_Calliphora_vicina_chromosome_5,_idCalVici1.1,_whole_genome_shotgun_sequence	AUGUSTUS	CDS	1690934	1692429	1	-	2	ID=g18377.t1.CDS1;Parent=g18377.t1;
NC_088784.1_Calliphora_vicina_chromosome_5,_idCalVici1.1,_whole_genome_shotgun_sequence	AUGUSTUS	exon	1690934	1692429	.	-	.	ID=g18377.t1.exon1;Parent=g18377.t1;
NC_088784.1_Calliphora_vicina_chromosome_5,_idCalVici1.1,_whole_genome_shotgun_sequence	AUGUSTUS	intron	1692430	1692479	1	-	.	ID=g18377.t1.intron1;Parent=g18377.t1;
NC_088784.1_Calliphora_vicina_chromosome_5,_idCalVici1.1,_whole_genome_shotgun_sequence	AUGUSTUS	CDS	1692480	1692951	1	-	0	ID=g18377.t1.CDS2;Parent=g18377.t1;
NC_088784.1_Calliphora_vicina_chromosome_5,_idCalVici1.1,_whole_genome_shotgun_sequence	AUGUSTUS	exon	1692480	1692951	.	-	.	ID=g18377.t1.exon2;Parent=g18377.t1;
NC_088784.1_Calliphora_vicina_chromosome_5,_idCalVici1.1,_whole_genome_shotgun_sequence	AUGUSTUS	start_codon	1692949	1692951	.	-	0	ID=g18377.t1.start1;Parent=g18377.t1;
NC_088784.1_Calliphora_vicina_chromosome_5,_idCalVici1.1,_whole_genome_shotgun_sequence	AUGUSTUS	gene	1698274	1699926	.	+	.	ID=g18378;
NC_088784.1_Calliphora_vicina_chromosome_5,_idCalVici1.1,_whole_genome_shotgun_sequence	AUGUSTUS	mRNA	1698274	1699926	1	+	.	ID=g18378.t1;Parent=g18378;
NC_088784.1_Calliphora_vicina_chromosome_5,_idCalVici1.1,_whole_genome_shotgun_sequence	AUGUSTUS	start_codon	1698274	1698276	.	+	0	ID=g18378.t1.start1;Parent=g18378.t1;
NC_088784.1_Calliphora_vicina_chromosome_5,_idCalVici1.1,_whole_genome_shotgun_sequence	AUGUSTUS	CDS	1698274	1698375	1	+	0	ID=g18378.t1.CDS1;Parent=g18378.t1;
NC_088784.1_Calliphora_vicina_chromosome_5,_idCalVici1.1,_whole_genome_shotgun_sequence	AUGUSTUS	exon	1698274	1698375	.	+	.	ID=g18378.t1.exon1;Parent=g18378.t1;
NC_088784.1_Calliphora_vicina_chromosome_5,_idCalVici1.1,_whole_genome_shotgun_sequence	AUGUSTUS	intron	1698376	1699393	1	+	.	ID=g18378.t1.intron1;Parent=g18378.t1;
NC_088784.1_Calliphora_vicina_chromosome_5,_idCalVici1.1,_whole_genome_shotgun_sequence	AUGUSTUS	CDS	1699394	1699480	1	+	0	ID=g18378.t1.CDS2;Parent=g18378.t1;
NC_088784.1_Calliphora_vicina_chromosome_5,_idCalVici1.1,_whole_genome_shotgun_sequence	AUGUSTUS	exon	1699394	1699480	.	+	.	ID=g18378.t1.exon2;Parent=g18378.t1;
NC_088784.1_Calliphora_vicina_chromosome_5,_idCalVici1.1,_whole_genome_shotgun_sequence	AUGUSTUS	intron	1699481	1699731	1	+	.	ID=g18378.t1.intron2;Parent=g18378.t1;
NC_088784.1_Calliphora_vicina_chromosome_5,_idCalVici1.1,_whole_genome_shotgun_sequence	AUGUSTUS	CDS	1699732	1699926	1	+	0	ID=g18378.t1.CDS3;Parent=g18378.t1;
NC_088784.1_Calliphora_vicina_chromosome_5,_idCalVici1.1,_whole_genome_shotgun_sequence	AUGUSTUS	exon	1699732	1699926	.	+	.	ID=g18378.t1.exon3;Parent=g18378.t1;
NC_088784.1_Calliphora_vicina_chromosome_5,_idCalVici1.1,_whole_genome_shotgun_sequence	AUGUSTUS	stop_codon	1699924	1699926	.	+	0	ID=g18378.t1.stop1;Parent=g18378.t1;
NC_088784.1_Calliphora_vicina_chromosome_5,_idCalVici1.1,_whole_genome_shotgun_sequence	AUGUSTUS	gene	1704863	1706209	.	+	.	ID=g18379;
NC_088784.1_Calliphora_vicina_chromosome_5,_idCalVici1.1,_whole_genome_shotgun_sequence	AUGUSTUS	mRNA	1704863	1706209	1	+	.	ID=g18379.t1;Parent=g18379;
NC_088784.1_Calliphora_vicina_chromosome_5,_idCalVici1.1,_whole_genome_shotgun_sequence	AUGUSTUS	start_codon	1704863	1704865	.	+	0	ID=g18379.t1.start1;Parent=g18379.t1;
NC_088784.1_Calliphora_vicina_chromosome_5,_idCalVici1.1,_whole_genome_shotgun_sequence	AUGUSTUS	CDS	1704863	1704893	1	+	0	ID=g18379.t1.CDS1;Parent=g18379.t1;
NC_088784.1_Calliphora_vicina_chromosome_5,_idCalVici1.1,_whole_genome_shotgun_sequence	AUGUSTUS	exon	1704863	1704893	.	+	.	ID=g18379.t1.exon1;Parent=g18379.t1;
NC_088784.1_Calliphora_vicina_chromosome_5,_idCalVici1.1,_whole_genome_shotgun_sequence	AUGUSTUS	intron	1704894	1705026	1	+	.	ID=g18379.t1.intron1;Parent=g18379.t1;
NC_088784.1_Calliphora_vicina_chromosome_5,_idCalVici1.1,_whole_genome_shotgun_sequence	AUGUSTUS	CDS	1705027	1705152	1	+	2	ID=g18379.t1.CDS2;Parent=g18379.t1;
NC_088784.1_Calliphora_vicina_chromosome_5,_idCalVici1.1,_whole_genome_shotgun_sequence	AUGUSTUS	exon	1705027	1705152	.	+	.	ID=g18379.t1.exon2;Parent=g18379.t1;
NC_088784.1_Calliphora_vicina_chromosome_5,_idCalVici1.1,_whole_genome_shotgun_sequence	AUGUSTUS	intron	1705153	1705285	1	+	.	ID=g18379.t1.intron2;Parent=g18379.t1;
NC_088784.1_Calliphora_vicina_chromosome_5,_idCalVici1.1,_whole_genome_shotgun_sequence	AUGUSTUS	CDS	1705286	1705472	1	+	2	ID=g18379.t1.CDS3;Parent=g18379.t1;
NC_088784.1_Calliphora_vicina_chromosome_5,_idCalVici1.1,_whole_genome_shotgun_sequence	AUGUSTUS	exon	1705286	1705472	.	+	.	ID=g18379.t1.exon3;Parent=g18379.t1;
NC_088784.1_Calliphora_vicina_chromosome_5,_idCalVici1.1,_whole_genome_shotgun_sequence	AUGUSTUS	intron	1705473	1705527	1	+	.	ID=g18379.t1.intron3;Parent=g18379.t1;
NC_088784.1_Calliphora_vicina_chromosome_5,_idCalVici1.1,_whole_genome_shotgun_sequence	AUGUSTUS	CDS	1705528	1706209	1	+	1	ID=g18379.t1.CDS4;Parent=g18379.t1;
NC_088784.1_Calliphora_vicina_chromosome_5,_idCalVici1.1,_whole_genome_shotgun_sequence	AUGUSTUS	exon	1705528	1706209	.	+	.	ID=g18379.t1.exon4;Parent=g18379.t1;
NC_088784.1_Calliphora_vicina_chromosome_5,_idCalVici1.1,_whole_genome_shotgun_sequence	AUGUSTUS	stop_codon	1706207	1706209	.	+	0	ID=g18379.t1.stop1;Parent=g18379.t1;
NC_088784.1_Calliphora_vicina_chromosome_5,_idCalVici1.1,_whole_genome_shotgun_sequence	AUGUSTUS	gene	1714506	1720241	.	-	.	ID=g18380;
NC_088784.1_Calliphora_vicina_chromosome_5,_idCalVici1.1,_whole_genome_shotgun_sequence	AUGUSTUS	mRNA	1714506	1720241	1	-	.	ID=g18380.t1;Parent=g18380;
NC_088784.1_Calliphora_vicina_chromosome_5,_idCalVici1.1,_whole_genome_shotgun_sequence	AUGUSTUS	stop_codon	1714506	1714508	.	-	0	ID=g18380.t1.stop1;Parent=g18380.t1;
NC_088784.1_Calliphora_vicina_chromosome_5,_idCalVici1.1,_whole_genome_shotgun_sequence	AUGUSTUS	CDS	1714506	1714606	1	-	2	ID=g18380.t1.CDS1;Parent=g18380.t1;
NC_088784.1_Calliphora_vicina_chromosome_5,_idCalVici1.1,_whole_genome_shotgun_sequence	AUGUSTUS	exon	1714506	1714606	.	-	.	ID=g18380.t1.exon1;Parent=g18380.t1;
NC_088784.1_Calliphora_vicina_chromosome_5,_idCalVici1.1,_whole_genome_shotgun_sequence	AUGUSTUS	intron	1714607	1715902	1	-	.	ID=g18380.t1.intron1;Parent=g18380.t1;
NC_088784.1_Calliphora_vicina_chromosome_5,_idCalVici1.1,_whole_genome_shotgun_sequence	AUGUSTUS	CDS	1715903	1715974	1	-	2	ID=g18380.t1.CDS2;Parent=g18380.t1;
NC_088784.1_Calliphora_vicina_chromosome_5,_idCalVici1.1,_whole_genome_shotgun_sequence	AUGUSTUS	exon	1715903	1715974	.	-	.	ID=g18380.t1.exon2;Parent=g18380.t1;
NC_088784.1_Calliphora_vicina_chromosome_5,_idCalVici1.1,_whole_genome_shotgun_sequence	AUGUSTUS	intron	1715975	1716051	1	-	.	ID=g18380.t1.intron2;Parent=g18380.t1;
NC_088784.1_Calliphora_vicina_chromosome_5,_idCalVici1.1,_whole_genome_shotgun_sequence	AUGUSTUS	CDS	1716052	1716130	1	-	0	ID=g18380.t1.CDS3;Parent=g18380.t1;
NC_088784.1_Calliphora_vicina_chromosome_5,_idCalVici1.1,_whole_genome_shotgun_sequence	AUGUSTUS	exon	1716052	1716130	.	-	.	ID=g18380.t1.exon3;Parent=g18380.t1;
NC_088784.1_Calliphora_vicina_chromosome_5,_idCalVici1.1,_whole_genome_shotgun_sequence	AUGUSTUS	intron	1716131	1716554	1	-	.	ID=g18380.t1.intron3;Parent=g18380.t1;
NC_088784.1_Calliphora_vicina_chromosome_5,_idCalVici1.1,_whole_genome_shotgun_sequence	AUGUSTUS	CDS	1716555	1716665	1	-	0	ID=g18380.t1.CDS4;Parent=g18380.t1;
NC_088784.1_Calliphora_vicina_chromosome_5,_idCalVici1.1,_whole_genome_shotgun_sequence	AUGUSTUS	exon	1716555	1716665	.	-	.	ID=g18380.t1.exon4;Parent=g18380.t1;
NC_088784.1_Calliphora_vicina_chromosome_5,_idCalVici1.1,_whole_genome_shotgun_sequence	AUGUSTUS	intron	1716666	1717459	1	-	.	ID=g18380.t1.intron4;Parent=g18380.t1;
NC_088784.1_Calliphora_vicina_chromosome_5,_idCalVici1.1,_whole_genome_shotgun_sequence	AUGUSTUS	CDS	1717460	1717565	1	-	1	ID=g18380.t1.CDS5;Parent=g18380.t1;
NC_088784.1_Calliphora_vicina_chromosome_5,_idCalVici1.1,_whole_genome_shotgun_sequence	AUGUSTUS	exon	1717460	1717565	.	-	.	ID=g18380.t1.exon5;Parent=g18380.t1;
NC_088784.1_Calliphora_vicina_chromosome_5,_idCalVici1.1,_whole_genome_shotgun_sequence	AUGUSTUS	intron	1717566	1717665	1	-	.	ID=g18380.t1.intron5;Parent=g18380.t1;
NC_088784.1_Calliphora_vicina_chromosome_5,_idCalVici1.1,_whole_genome_shotgun_sequence	AUGUSTUS	CDS	1717666	1718018	1	-	0	ID=g18380.t1.CDS6;Parent=g18380.t1;
NC_088784.1_Calliphora_vicina_chromosome_5,_idCalVici1.1,_whole_genome_shotgun_sequence	AUGUSTUS	exon	1717666	1718018	.	-	.	ID=g18380.t1.exon6;Parent=g18380.t1;
NC_088784.1_Calliphora_vicina_chromosome_5,_idCalVici1.1,_whole_genome_shotgun_sequence	AUGUSTUS	intron	1718019	1718078	1	-	.	ID=g18380.t1.intron6;Parent=g18380.t1;
NC_088784.1_Calliphora_vicina_chromosome_5,_idCalVici1.1,_whole_genome_shotgun_sequence	AUGUSTUS	CDS	1718079	1719442	1	-	2	ID=g18380.t1.CDS7;Parent=g18380.t1;
NC_088784.1_Calliphora_vicina_chromosome_5,_idCalVici1.1,_whole_genome_shotgun_sequence	AUGUSTUS	exon	1718079	1719442	.	-	.	ID=g18380.t1.exon7;Parent=g18380.t1;
NC_088784.1_Calliphora_vicina_chromosome_5,_idCalVici1.1,_whole_genome_shotgun_sequence	AUGUSTUS	intron	1719443	1719524	1	-	.	ID=g18380.t1.intron7;Parent=g18380.t1;
NC_088784.1_Calliphora_vicina_chromosome_5,_idCalVici1.1,_whole_genome_shotgun_sequence	AUGUSTUS	CDS	1719525	1719633	1	-	0	ID=g18380.t1.CDS8;Parent=g18380.t1;
NC_088784.1_Calliphora_vicina_chromosome_5,_idCalVici1.1,_whole_genome_shotgun_sequence	AUGUSTUS	exon	1719525	1719633	.	-	.	ID=g18380.t1.exon8;Parent=g18380.t1;
NC_088784.1_Calliphora_vicina_chromosome_5,_idCalVici1.1,_whole_genome_shotgun_sequence	AUGUSTUS	intron	1719634	1720136	1	-	.	ID=g18380.t1.intron8;Parent=g18380.t1;
NC_088784.1_Calliphora_vicina_chromosome_5,_idCalVici1.1,_whole_genome_shotgun_sequence	AUGUSTUS	CDS	1720137	1720241	1	-	0	ID=g18380.t1.CDS9;Parent=g18380.t1;
NC_088784.1_Calliphora_vicina_chromosome_5,_idCalVici1.1,_whole_genome_shotgun_sequence	AUGUSTUS	exon	1720137	1720241	.	-	.	ID=g18380.t1.exon9;Parent=g18380.t1;
NC_088784.1_Calliphora_vicina_chromosome_5,_idCalVici1.1,_whole_genome_shotgun_sequence	AUGUSTUS	start_codon	1720239	1720241	.	-	0	ID=g18380.t1.start1;Parent=g18380.t1;
NC_088784.1_Calliphora_vicina_chromosome_5,_idCalVici1.1,_whole_genome_shotgun_sequence	AUGUSTUS	mRNA	1714506	1720241	1	-	.	ID=g18380.t2;Parent=g18380;
NC_088784.1_Calliphora_vicina_chromosome_5,_idCalVici1.1,_whole_genome_shotgun_sequence	AUGUSTUS	stop_codon	1714506	1714508	.	-	0	ID=g18380.t2.stop1;Parent=g18380.t2;
NC_088784.1_Calliphora_vicina_chromosome_5,_idCalVici1.1,_whole_genome_shotgun_sequence	AUGUSTUS	CDS	1714506	1714606	1	-	2	ID=g18380.t2.CDS1;Parent=g18380.t2;
NC_088784.1_Calliphora_vicina_chromosome_5,_idCalVici1.1,_whole_genome_shotgun_sequence	AUGUSTUS	exon	1714506	1714606	.	-	.	ID=g18380.t2.exon1;Parent=g18380.t2;
NC_088784.1_Calliphora_vicina_chromosome_5,_idCalVici1.1,_whole_genome_shotgun_sequence	AUGUSTUS	intron	1714607	1715902	1	-	.	ID=g18380.t2.intron1;Parent=g18380.t2;
NC_088784.1_Calliphora_vicina_chromosome_5,_idCalVici1.1,_whole_genome_shotgun_sequence	AUGUSTUS	CDS	1715903	1715974	1	-	2	ID=g18380.t2.CDS2;Parent=g18380.t2;
NC_088784.1_Calliphora_vicina_chromosome_5,_idCalVici1.1,_whole_genome_shotgun_sequence	AUGUSTUS	exon	1715903	1715974	.	-	.	ID=g18380.t2.exon2;Parent=g18380.t2;
NC_088784.1_Calliphora_vicina_chromosome_5,_idCalVici1.1,_whole_genome_shotgun_sequence	AUGUSTUS	intron	1715975	1716051	1	-	.	ID=g18380.t2.intron2;Parent=g18380.t2;
NC_088784.1_Calliphora_vicina_chromosome_5,_idCalVici1.1,_whole_genome_shotgun_sequence	AUGUSTUS	CDS	1716052	1716130	1	-	0	ID=g18380.t2.CDS3;Parent=g18380.t2;
NC_088784.1_Calliphora_vicina_chromosome_5,_idCalVici1.1,_whole_genome_shotgun_sequence	AUGUSTUS	exon	1716052	1716130	.	-	.	ID=g18380.t2.exon3;Parent=g18380.t2;
NC_088784.1_Calliphora_vicina_chromosome_5,_idCalVici1.1,_whole_genome_shotgun_sequence	AUGUSTUS	intron	1716131	1716554	1	-	.	ID=g18380.t2.intron3;Parent=g18380.t2;
NC_088784.1_Calliphora_vicina_chromosome_5,_idCalVici1.1,_whole_genome_shotgun_sequence	AUGUSTUS	CDS	1716555	1716635	1	-	0	ID=g18380.t2.CDS4;Parent=g18380.t2;
NC_088784.1_Calliphora_vicina_chromosome_5,_idCalVici1.1,_whole_genome_shotgun_sequence	AUGUSTUS	exon	1716555	1716635	.	-	.	ID=g18380.t2.exon4;Parent=g18380.t2;
NC_088784.1_Calliphora_vicina_chromosome_5,_idCalVici1.1,_whole_genome_shotgun_sequence	AUGUSTUS	intron	1716636	1717459	1	-	.	ID=g18380.t2.intron4;Parent=g18380.t2;
NC_088784.1_Calliphora_vicina_chromosome_5,_idCalVici1.1,_whole_genome_shotgun_sequence	AUGUSTUS	CDS	1717460	1717565	1	-	1	ID=g18380.t2.CDS5;Parent=g18380.t2;
NC_088784.1_Calliphora_vicina_chromosome_5,_idCalVici1.1,_whole_genome_shotgun_sequence	AUGUSTUS	exon	1717460	1717565	.	-	.	ID=g18380.t2.exon5;Parent=g18380.t2;
NC_088784.1_Calliphora_vicina_chromosome_5,_idCalVici1.1,_whole_genome_shotgun_sequence	AUGUSTUS	intron	1717566	1717665	1	-	.	ID=g18380.t2.intron5;Parent=g18380.t2;
NC_088784.1_Calliphora_vicina_chromosome_5,_idCalVici1.1,_whole_genome_shotgun_sequence	AUGUSTUS	CDS	1717666	1718018	1	-	0	ID=g18380.t2.CDS6;Parent=g18380.t2;
NC_088784.1_Calliphora_vicina_chromosome_5,_idCalVici1.1,_whole_genome_shotgun_sequence	AUGUSTUS	exon	1717666	1718018	.	-	.	ID=g18380.t2.exon6;Parent=g18380.t2;
NC_088784.1_Calliphora_vicina_chromosome_5,_idCalVici1.1,_whole_genome_shotgun_sequence	AUGUSTUS	intron	1718019	1718078	1	-	.	ID=g18380.t2.intron6;Parent=g18380.t2;
NC_088784.1_Calliphora_vicina_chromosome_5,_idCalVici1.1,_whole_genome_shotgun_sequence	AUGUSTUS	CDS	1718079	1719442	1	-	2	ID=g18380.t2.CDS7;Parent=g18380.t2;
NC_088784.1_Calliphora_vicina_chromosome_5,_idCalVici1.1,_whole_genome_shotgun_sequence	AUGUSTUS	exon	1718079	1719442	.	-	.	ID=g18380.t2.exon7;Parent=g18380.t2;
NC_088784.1_Calliphora_vicina_chromosome_5,_idCalVici1.1,_whole_genome_shotgun_sequence	AUGUSTUS	intron	1719443	1719524	1	-	.	ID=g18380.t2.intron7;Parent=g18380.t2;
NC_088784.1_Calliphora_vicina_chromosome_5,_idCalVici1.1,_whole_genome_shotgun_sequence	AUGUSTUS	CDS	1719525	1719633	1	-	0	ID=g18380.t2.CDS8;Parent=g18380.t2;
NC_088784.1_Calliphora_vicina_chromosome_5,_idCalVici1.1,_whole_genome_shotgun_sequence	AUGUSTUS	exon	1719525	1719633	.	-	.	ID=g18380.t2.exon8;Parent=g18380.t2;
NC_088784.1_Calliphora_vicina_chromosome_5,_idCalVici1.1,_whole_genome_shotgun_sequence	AUGUSTUS	intron	1719634	1720136	1	-	.	ID=g18380.t2.intron8;Parent=g18380.t2;
NC_088784.1_Calliphora_vicina_chromosome_5,_idCalVici1.1,_whole_genome_shotgun_sequence	AUGUSTUS	CDS	1720137	1720241	1	-	0	ID=g18380.t2.CDS9;Parent=g18380.t2;
NC_088784.1_Calliphora_vicina_chromosome_5,_idCalVici1.1,_whole_genome_shotgun_sequence	AUGUSTUS	exon	1720137	1720241	.	-	.	ID=g18380.t2.exon9;Parent=g18380.t2;
NC_088784.1_Calliphora_vicina_chromosome_5,_idCalVici1.1,_whole_genome_shotgun_sequence	AUGUSTUS	start_codon	1720239	1720241	.	-	0	ID=g18380.t2.start1;Parent=g18380.t2;
NC_088784.1_Calliphora_vicina_chromosome_5,_idCalVici1.1,_whole_genome_shotgun_sequence	AUGUSTUS	mRNA	1714506	1720241	1	-	.	ID=g18380.t3;Parent=g18380;
NC_088784.1_Calliphora_vicina_chromosome_5,_idCalVici1.1,_whole_genome_shotgun_sequence	AUGUSTUS	stop_codon	1714506	1714508	.	-	0	ID=g18380.t3.stop1;Parent=g18380.t3;
NC_088784.1_Calliphora_vicina_chromosome_5,_idCalVici1.1,_whole_genome_shotgun_sequence	AUGUSTUS	CDS	1714506	1714606	1	-	2	ID=g18380.t3.CDS1;Parent=g18380.t3;
NC_088784.1_Calliphora_vicina_chromosome_5,_idCalVici1.1,_whole_genome_shotgun_sequence	AUGUSTUS	exon	1714506	1714606	.	-	.	ID=g18380.t3.exon1;Parent=g18380.t3;
NC_088784.1_Calliphora_vicina_chromosome_5,_idCalVici1.1,_whole_genome_shotgun_sequence	AUGUSTUS	intron	1714607	1715902	1	-	.	ID=g18380.t3.intron1;Parent=g18380.t3;
NC_088784.1_Calliphora_vicina_chromosome_5,_idCalVici1.1,_whole_genome_shotgun_sequence	AUGUSTUS	CDS	1715903	1715974	1	-	2	ID=g18380.t3.CDS2;Parent=g18380.t3;
NC_088784.1_Calliphora_vicina_chromosome_5,_idCalVici1.1,_whole_genome_shotgun_sequence	AUGUSTUS	exon	1715903	1715974	.	-	.	ID=g18380.t3.exon2;Parent=g18380.t3;
NC_088784.1_Calliphora_vicina_chromosome_5,_idCalVici1.1,_whole_genome_shotgun_sequence	AUGUSTUS	intron	1715975	1716051	1	-	.	ID=g18380.t3.intron2;Parent=g18380.t3;
NC_088784.1_Calliphora_vicina_chromosome_5,_idCalVici1.1,_whole_genome_shotgun_sequence	AUGUSTUS	CDS	1716052	1716130	1	-	0	ID=g18380.t3.CDS3;Parent=g18380.t3;
NC_088784.1_Calliphora_vicina_chromosome_5,_idCalVici1.1,_whole_genome_shotgun_sequence	AUGUSTUS	exon	1716052	1716130	.	-	.	ID=g18380.t3.exon3;Parent=g18380.t3;
NC_088784.1_Calliphora_vicina_chromosome_5,_idCalVici1.1,_whole_genome_shotgun_sequence	AUGUSTUS	intron	1716131	1716554	1	-	.	ID=g18380.t3.intron3;Parent=g18380.t3;
NC_088784.1_Calliphora_vicina_chromosome_5,_idCalVici1.1,_whole_genome_shotgun_sequence	AUGUSTUS	CDS	1716555	1716665	1	-	0	ID=g18380.t3.CDS4;Parent=g18380.t3;
NC_088784.1_Calliphora_vicina_chromosome_5,_idCalVici1.1,_whole_genome_shotgun_sequence	AUGUSTUS	exon	1716555	1716665	.	-	.	ID=g18380.t3.exon4;Parent=g18380.t3;
NC_088784.1_Calliphora_vicina_chromosome_5,_idCalVici1.1,_whole_genome_shotgun_sequence	AUGUSTUS	intron	1716666	1717459	1	-	.	ID=g18380.t3.intron4;Parent=g18380.t3;
NC_088784.1_Calliphora_vicina_chromosome_5,_idCalVici1.1,_whole_genome_shotgun_sequence	AUGUSTUS	CDS	1717460	1717565	1	-	1	ID=g18380.t3.CDS5;Parent=g18380.t3;
NC_088784.1_Calliphora_vicina_chromosome_5,_idCalVici1.1,_whole_genome_shotgun_sequence	AUGUSTUS	exon	1717460	1717565	.	-	.	ID=g18380.t3.exon5;Parent=g18380.t3;
NC_088784.1_Calliphora_vicina_chromosome_5,_idCalVici1.1,_whole_genome_shotgun_sequence	AUGUSTUS	intron	1717566	1717677	1	-	.	ID=g18380.t3.intron5;Parent=g18380.t3;
NC_088784.1_Calliphora_vicina_chromosome_5,_idCalVici1.1,_whole_genome_shotgun_sequence	AUGUSTUS	CDS	1717678	1718018	1	-	0	ID=g18380.t3.CDS6;Parent=g18380.t3;
NC_088784.1_Calliphora_vicina_chromosome_5,_idCalVici1.1,_whole_genome_shotgun_sequence	AUGUSTUS	exon	1717678	1718018	.	-	.	ID=g18380.t3.exon6;Parent=g18380.t3;
NC_088784.1_Calliphora_vicina_chromosome_5,_idCalVici1.1,_whole_genome_shotgun_sequence	AUGUSTUS	intron	1718019	1718078	1	-	.	ID=g18380.t3.intron6;Parent=g18380.t3;
NC_088784.1_Calliphora_vicina_chromosome_5,_idCalVici1.1,_whole_genome_shotgun_sequence	AUGUSTUS	CDS	1718079	1719442	1	-	2	ID=g18380.t3.CDS7;Parent=g18380.t3;
NC_088784.1_Calliphora_vicina_chromosome_5,_idCalVici1.1,_whole_genome_shotgun_sequence	AUGUSTUS	exon	1718079	1719442	.	-	.	ID=g18380.t3.exon7;Parent=g18380.t3;
NC_088784.1_Calliphora_vicina_chromosome_5,_idCalVici1.1,_whole_genome_shotgun_sequence	AUGUSTUS	intron	1719443	1719524	1	-	.	ID=g18380.t3.intron7;Parent=g18380.t3;
NC_088784.1_Calliphora_vicina_chromosome_5,_idCalVici1.1,_whole_genome_shotgun_sequence	AUGUSTUS	CDS	1719525	1719633	1	-	0	ID=g18380.t3.CDS8;Parent=g18380.t3;
NC_088784.1_Calliphora_vicina_chromosome_5,_idCalVici1.1,_whole_genome_shotgun_sequence	AUGUSTUS	exon	1719525	1719633	.	-	.	ID=g18380.t3.exon8;Parent=g18380.t3;
NC_088784.1_Calliphora_vicina_chromosome_5,_idCalVici1.1,_whole_genome_shotgun_sequence	AUGUSTUS	intron	1719634	1720136	1	-	.	ID=g18380.t3.intron8;Parent=g18380.t3;
NC_088784.1_Calliphora_vicina_chromosome_5,_idCalVici1.1,_whole_genome_shotgun_sequence	AUGUSTUS	CDS	1720137	1720241	1	-	0	ID=g18380.t3.CDS9;Parent=g18380.t3;
NC_088784.1_Calliphora_vicina_chromosome_5,_idCalVici1.1,_whole_genome_shotgun_sequence	AUGUSTUS	exon	1720137	1720241	.	-	.	ID=g18380.t3.exon9;Parent=g18380.t3;
NC_088784.1_Calliphora_vicina_chromosome_5,_idCalVici1.1,_whole_genome_shotgun_sequence	AUGUSTUS	start_codon	1720239	1720241	.	-	0	ID=g18380.t3.start1;Parent=g18380.t3;
NC_088784.1_Calliphora_vicina_chromosome_5,_idCalVici1.1,_whole_genome_shotgun_sequence	AUGUSTUS	mRNA	1714506	1720241	1	-	.	ID=g18380.t4;Parent=g18380;
NC_088784.1_Calliphora_vicina_chromosome_5,_idCalVici1.1,_whole_genome_shotgun_sequence	AUGUSTUS	stop_codon	1714506	1714508	.	-	0	ID=g18380.t4.stop1;Parent=g18380.t4;
NC_088784.1_Calliphora_vicina_chromosome_5,_idCalVici1.1,_whole_genome_shotgun_sequence	AUGUSTUS	CDS	1714506	1714606	1	-	2	ID=g18380.t4.CDS1;Parent=g18380.t4;
NC_088784.1_Calliphora_vicina_chromosome_5,_idCalVici1.1,_whole_genome_shotgun_sequence	AUGUSTUS	exon	1714506	1714606	.	-	.	ID=g18380.t4.exon1;Parent=g18380.t4;
NC_088784.1_Calliphora_vicina_chromosome_5,_idCalVici1.1,_whole_genome_shotgun_sequence	AUGUSTUS	intron	1714607	1715902	1	-	.	ID=g18380.t4.intron1;Parent=g18380.t4;
NC_088784.1_Calliphora_vicina_chromosome_5,_idCalVici1.1,_whole_genome_shotgun_sequence	AUGUSTUS	CDS	1715903	1715974	1	-	2	ID=g18380.t4.CDS2;Parent=g18380.t4;
NC_088784.1_Calliphora_vicina_chromosome_5,_idCalVici1.1,_whole_genome_shotgun_sequence	AUGUSTUS	exon	1715903	1715974	.	-	.	ID=g18380.t4.exon2;Parent=g18380.t4;
NC_088784.1_Calliphora_vicina_chromosome_5,_idCalVici1.1,_whole_genome_shotgun_sequence	AUGUSTUS	intron	1715975	1716051	1	-	.	ID=g18380.t4.intron2;Parent=g18380.t4;
NC_088784.1_Calliphora_vicina_chromosome_5,_idCalVici1.1,_whole_genome_shotgun_sequence	AUGUSTUS	CDS	1716052	1716130	1	-	0	ID=g18380.t4.CDS3;Parent=g18380.t4;
NC_088784.1_Calliphora_vicina_chromosome_5,_idCalVici1.1,_whole_genome_shotgun_sequence	AUGUSTUS	exon	1716052	1716130	.	-	.	ID=g18380.t4.exon3;Parent=g18380.t4;
NC_088784.1_Calliphora_vicina_chromosome_5,_idCalVici1.1,_whole_genome_shotgun_sequence	AUGUSTUS	intron	1716131	1717459	1	-	.	ID=g18380.t4.intron3;Parent=g18380.t4;
NC_088784.1_Calliphora_vicina_chromosome_5,_idCalVici1.1,_whole_genome_shotgun_sequence	AUGUSTUS	CDS	1717460	1717565	1	-	1	ID=g18380.t4.CDS4;Parent=g18380.t4;
NC_088784.1_Calliphora_vicina_chromosome_5,_idCalVici1.1,_whole_genome_shotgun_sequence	AUGUSTUS	exon	1717460	1717565	.	-	.	ID=g18380.t4.exon4;Parent=g18380.t4;
NC_088784.1_Calliphora_vicina_chromosome_5,_idCalVici1.1,_whole_genome_shotgun_sequence	AUGUSTUS	intron	1717566	1717665	1	-	.	ID=g18380.t4.intron4;Parent=g18380.t4;
NC_088784.1_Calliphora_vicina_chromosome_5,_idCalVici1.1,_whole_genome_shotgun_sequence	AUGUSTUS	CDS	1717666	1718018	1	-	0	ID=g18380.t4.CDS5;Parent=g18380.t4;
NC_088784.1_Calliphora_vicina_chromosome_5,_idCalVici1.1,_whole_genome_shotgun_sequence	AUGUSTUS	exon	1717666	1718018	.	-	.	ID=g18380.t4.exon5;Parent=g18380.t4;
NC_088784.1_Calliphora_vicina_chromosome_5,_idCalVici1.1,_whole_genome_shotgun_sequence	AUGUSTUS	intron	1718019	1718078	1	-	.	ID=g18380.t4.intron5;Parent=g18380.t4;
NC_088784.1_Calliphora_vicina_chromosome_5,_idCalVici1.1,_whole_genome_shotgun_sequence	AUGUSTUS	CDS	1718079	1719442	1	-	2	ID=g18380.t4.CDS6;Parent=g18380.t4;
NC_088784.1_Calliphora_vicina_chromosome_5,_idCalVici1.1,_whole_genome_shotgun_sequence	AUGUSTUS	exon	1718079	1719442	.	-	.	ID=g18380.t4.exon6;Parent=g18380.t4;
NC_088784.1_Calliphora_vicina_chromosome_5,_idCalVici1.1,_whole_genome_shotgun_sequence	AUGUSTUS	intron	1719443	1719524	1	-	.	ID=g18380.t4.intron6;Parent=g18380.t4;
NC_088784.1_Calliphora_vicina_chromosome_5,_idCalVici1.1,_whole_genome_shotgun_sequence	AUGUSTUS	CDS	1719525	1719633	1	-	0	ID=g18380.t4.CDS7;Parent=g18380.t4;
NC_088784.1_Calliphora_vicina_chromosome_5,_idCalVici1.1,_whole_genome_shotgun_sequence	AUGUSTUS	exon	1719525	1719633	.	-	.	ID=g18380.t4.exon7;Parent=g18380.t4;
NC_088784.1_Calliphora_vicina_chromosome_5,_idCalVici1.1,_whole_genome_shotgun_sequence	AUGUSTUS	intron	1719634	1720136	1	-	.	ID=g18380.t4.intron7;Parent=g18380.t4;
NC_088784.1_Calliphora_vicina_chromosome_5,_idCalVici1.1,_whole_genome_shotgun_sequence	AUGUSTUS	CDS	1720137	1720241	1	-	0	ID=g18380.t4.CDS8;Parent=g18380.t4;
NC_088784.1_Calliphora_vicina_chromosome_5,_idCalVici1.1,_whole_genome_shotgun_sequence	AUGUSTUS	exon	1720137	1720241	.	-	.	ID=g18380.t4.exon8;Parent=g18380.t4;
NC_088784.1_Calliphora_vicina_chromosome_5,_idCalVici1.1,_whole_genome_shotgun_sequence	AUGUSTUS	start_codon	1720239	1720241	.	-	0	ID=g18380.t4.start1;Parent=g18380.t4;
NC_088784.1_Calliphora_vicina_chromosome_5,_idCalVici1.1,_whole_genome_shotgun_sequence	AUGUSTUS	gene	1722715	1723464	.	+	.	ID=g18381;
NC_088784.1_Calliphora_vicina_chromosome_5,_idCalVici1.1,_whole_genome_shotgun_sequence	AUGUSTUS	mRNA	1722715	1723464	1	+	.	ID=g18381.t1;Parent=g18381;
NC_088784.1_Calliphora_vicina_chromosome_5,_idCalVici1.1,_whole_genome_shotgun_sequence	AUGUSTUS	start_codon	1722715	1722717	.	+	0	ID=g18381.t1.start1;Parent=g18381.t1;
NC_088784.1_Calliphora_vicina_chromosome_5,_idCalVici1.1,_whole_genome_shotgun_sequence	AUGUSTUS	CDS	1722715	1722787	1	+	0	ID=g18381.t1.CDS1;Parent=g18381.t1;
NC_088784.1_Calliphora_vicina_chromosome_5,_idCalVici1.1,_whole_genome_shotgun_sequence	AUGUSTUS	exon	1722715	1722787	.	+	.	ID=g18381.t1.exon1;Parent=g18381.t1;
NC_088784.1_Calliphora_vicina_chromosome_5,_idCalVici1.1,_whole_genome_shotgun_sequence	AUGUSTUS	intron	1722788	1722850	1	+	.	ID=g18381.t1.intron1;Parent=g18381.t1;
NC_088784.1_Calliphora_vicina_chromosome_5,_idCalVici1.1,_whole_genome_shotgun_sequence	AUGUSTUS	CDS	1722851	1722942	1	+	2	ID=g18381.t1.CDS2;Parent=g18381.t1;
NC_088784.1_Calliphora_vicina_chromosome_5,_idCalVici1.1,_whole_genome_shotgun_sequence	AUGUSTUS	exon	1722851	1722942	.	+	.	ID=g18381.t1.exon2;Parent=g18381.t1;
NC_088784.1_Calliphora_vicina_chromosome_5,_idCalVici1.1,_whole_genome_shotgun_sequence	AUGUSTUS	intron	1722943	1723002	1	+	.	ID=g18381.t1.intron2;Parent=g18381.t1;
NC_088784.1_Calliphora_vicina_chromosome_5,_idCalVici1.1,_whole_genome_shotgun_sequence	AUGUSTUS	CDS	1723003	1723464	1	+	0	ID=g18381.t1.CDS3;Parent=g18381.t1;
NC_088784.1_Calliphora_vicina_chromosome_5,_idCalVici1.1,_whole_genome_shotgun_sequence	AUGUSTUS	exon	1723003	1723464	.	+	.	ID=g18381.t1.exon3;Parent=g18381.t1;
NC_088784.1_Calliphora_vicina_chromosome_5,_idCalVici1.1,_whole_genome_shotgun_sequence	AUGUSTUS	stop_codon	1723462	1723464	.	+	0	ID=g18381.t1.stop1;Parent=g18381.t1;
NC_088784.1_Calliphora_vicina_chromosome_5,_idCalVici1.1,_whole_genome_shotgun_sequence	AUGUSTUS	gene	1723859	1731097	.	-	.	ID=g18382;
NC_088784.1_Calliphora_vicina_chromosome_5,_idCalVici1.1,_whole_genome_shotgun_sequence	AUGUSTUS	mRNA	1723859	1731097	1	-	.	ID=g18382.t1;Parent=g18382;
NC_088784.1_Calliphora_vicina_chromosome_5,_idCalVici1.1,_whole_genome_shotgun_sequence	AUGUSTUS	stop_codon	1723859	1723861	.	-	0	ID=g18382.t1.stop1;Parent=g18382.t1;
NC_088784.1_Calliphora_vicina_chromosome_5,_idCalVici1.1,_whole_genome_shotgun_sequence	AUGUSTUS	CDS	1723859	1724044	1	-	0	ID=g18382.t1.CDS1;Parent=g18382.t1;
NC_088784.1_Calliphora_vicina_chromosome_5,_idCalVici1.1,_whole_genome_shotgun_sequence	AUGUSTUS	exon	1723859	1724044	.	-	.	ID=g18382.t1.exon1;Parent=g18382.t1;
NC_088784.1_Calliphora_vicina_chromosome_5,_idCalVici1.1,_whole_genome_shotgun_sequence	AUGUSTUS	intron	1724045	1724119	1	-	.	ID=g18382.t1.intron1;Parent=g18382.t1;
NC_088784.1_Calliphora_vicina_chromosome_5,_idCalVici1.1,_whole_genome_shotgun_sequence	AUGUSTUS	CDS	1724120	1724282	1	-	1	ID=g18382.t1.CDS2;Parent=g18382.t1;
NC_088784.1_Calliphora_vicina_chromosome_5,_idCalVici1.1,_whole_genome_shotgun_sequence	AUGUSTUS	exon	1724120	1724282	.	-	.	ID=g18382.t1.exon2;Parent=g18382.t1;
NC_088784.1_Calliphora_vicina_chromosome_5,_idCalVici1.1,_whole_genome_shotgun_sequence	AUGUSTUS	intron	1724283	1724341	1	-	.	ID=g18382.t1.intron2;Parent=g18382.t1;
NC_088784.1_Calliphora_vicina_chromosome_5,_idCalVici1.1,_whole_genome_shotgun_sequence	AUGUSTUS	CDS	1724342	1724548	1	-	1	ID=g18382.t1.CDS3;Parent=g18382.t1;
NC_088784.1_Calliphora_vicina_chromosome_5,_idCalVici1.1,_whole_genome_shotgun_sequence	AUGUSTUS	exon	1724342	1724548	.	-	.	ID=g18382.t1.exon3;Parent=g18382.t1;
NC_088784.1_Calliphora_vicina_chromosome_5,_idCalVici1.1,_whole_genome_shotgun_sequence	AUGUSTUS	intron	1724549	1724608	1	-	.	ID=g18382.t1.intron3;Parent=g18382.t1;
NC_088784.1_Calliphora_vicina_chromosome_5,_idCalVici1.1,_whole_genome_shotgun_sequence	AUGUSTUS	CDS	1724609	1724827	1	-	1	ID=g18382.t1.CDS4;Parent=g18382.t1;
NC_088784.1_Calliphora_vicina_chromosome_5,_idCalVici1.1,_whole_genome_shotgun_sequence	AUGUSTUS	exon	1724609	1724827	.	-	.	ID=g18382.t1.exon4;Parent=g18382.t1;
NC_088784.1_Calliphora_vicina_chromosome_5,_idCalVici1.1,_whole_genome_shotgun_sequence	AUGUSTUS	intron	1724828	1724901	1	-	.	ID=g18382.t1.intron4;Parent=g18382.t1;
NC_088784.1_Calliphora_vicina_chromosome_5,_idCalVici1.1,_whole_genome_shotgun_sequence	AUGUSTUS	CDS	1724902	1725002	1	-	0	ID=g18382.t1.CDS5;Parent=g18382.t1;
NC_088784.1_Calliphora_vicina_chromosome_5,_idCalVici1.1,_whole_genome_shotgun_sequence	AUGUSTUS	exon	1724902	1725002	.	-	.	ID=g18382.t1.exon5;Parent=g18382.t1;
NC_088784.1_Calliphora_vicina_chromosome_5,_idCalVici1.1,_whole_genome_shotgun_sequence	AUGUSTUS	intron	1725003	1725073	1	-	.	ID=g18382.t1.intron5;Parent=g18382.t1;
NC_088784.1_Calliphora_vicina_chromosome_5,_idCalVici1.1,_whole_genome_shotgun_sequence	AUGUSTUS	CDS	1725074	1725400	1	-	0	ID=g18382.t1.CDS6;Parent=g18382.t1;
NC_088784.1_Calliphora_vicina_chromosome_5,_idCalVici1.1,_whole_genome_shotgun_sequence	AUGUSTUS	exon	1725074	1725400	.	-	.	ID=g18382.t1.exon6;Parent=g18382.t1;
NC_088784.1_Calliphora_vicina_chromosome_5,_idCalVici1.1,_whole_genome_shotgun_sequence	AUGUSTUS	intron	1725401	1725469	1	-	.	ID=g18382.t1.intron6;Parent=g18382.t1;
NC_088784.1_Calliphora_vicina_chromosome_5,_idCalVici1.1,_whole_genome_shotgun_sequence	AUGUSTUS	CDS	1725470	1725625	1	-	0	ID=g18382.t1.CDS7;Parent=g18382.t1;
NC_088784.1_Calliphora_vicina_chromosome_5,_idCalVici1.1,_whole_genome_shotgun_sequence	AUGUSTUS	exon	1725470	1725625	.	-	.	ID=g18382.t1.exon7;Parent=g18382.t1;
NC_088784.1_Calliphora_vicina_chromosome_5,_idCalVici1.1,_whole_genome_shotgun_sequence	AUGUSTUS	intron	1725626	1725715	1	-	.	ID=g18382.t1.intron7;Parent=g18382.t1;
NC_088784.1_Calliphora_vicina_chromosome_5,_idCalVici1.1,_whole_genome_shotgun_sequence	AUGUSTUS	CDS	1725716	1725907	1	-	0	ID=g18382.t1.CDS8;Parent=g18382.t1;
NC_088784.1_Calliphora_vicina_chromosome_5,_idCalVici1.1,_whole_genome_shotgun_sequence	AUGUSTUS	exon	1725716	1725907	.	-	.	ID=g18382.t1.exon8;Parent=g18382.t1;
NC_088784.1_Calliphora_vicina_chromosome_5,_idCalVici1.1,_whole_genome_shotgun_sequence	AUGUSTUS	intron	1725908	1725982	1	-	.	ID=g18382.t1.intron8;Parent=g18382.t1;
NC_088784.1_Calliphora_vicina_chromosome_5,_idCalVici1.1,_whole_genome_shotgun_sequence	AUGUSTUS	CDS	1725983	1726034	1	-	1	ID=g18382.t1.CDS9;Parent=g18382.t1;
NC_088784.1_Calliphora_vicina_chromosome_5,_idCalVici1.1,_whole_genome_shotgun_sequence	AUGUSTUS	exon	1725983	1726034	.	-	.	ID=g18382.t1.exon9;Parent=g18382.t1;
NC_088784.1_Calliphora_vicina_chromosome_5,_idCalVici1.1,_whole_genome_shotgun_sequence	AUGUSTUS	intron	1726035	1726109	1	-	.	ID=g18382.t1.intron9;Parent=g18382.t1;
NC_088784.1_Calliphora_vicina_chromosome_5,_idCalVici1.1,_whole_genome_shotgun_sequence	AUGUSTUS	CDS	1726110	1726171	1	-	0	ID=g18382.t1.CDS10;Parent=g18382.t1;
NC_088784.1_Calliphora_vicina_chromosome_5,_idCalVici1.1,_whole_genome_shotgun_sequence	AUGUSTUS	exon	1726110	1726171	.	-	.	ID=g18382.t1.exon10;Parent=g18382.t1;
NC_088784.1_Calliphora_vicina_chromosome_5,_idCalVici1.1,_whole_genome_shotgun_sequence	AUGUSTUS	intron	1726172	1726266	1	-	.	ID=g18382.t1.intron10;Parent=g18382.t1;
NC_088784.1_Calliphora_vicina_chromosome_5,_idCalVici1.1,_whole_genome_shotgun_sequence	AUGUSTUS	CDS	1726267	1726341	1	-	0	ID=g18382.t1.CDS11;Parent=g18382.t1;
NC_088784.1_Calliphora_vicina_chromosome_5,_idCalVici1.1,_whole_genome_shotgun_sequence	AUGUSTUS	exon	1726267	1726341	.	-	.	ID=g18382.t1.exon11;Parent=g18382.t1;
NC_088784.1_Calliphora_vicina_chromosome_5,_idCalVici1.1,_whole_genome_shotgun_sequence	AUGUSTUS	intron	1726342	1728438	1	-	.	ID=g18382.t1.intron11;Parent=g18382.t1;
NC_088784.1_Calliphora_vicina_chromosome_5,_idCalVici1.1,_whole_genome_shotgun_sequence	AUGUSTUS	CDS	1728439	1728540	1	-	0	ID=g18382.t1.CDS12;Parent=g18382.t1;
NC_088784.1_Calliphora_vicina_chromosome_5,_idCalVici1.1,_whole_genome_shotgun_sequence	AUGUSTUS	exon	1728439	1728540	.	-	.	ID=g18382.t1.exon12;Parent=g18382.t1;
NC_088784.1_Calliphora_vicina_chromosome_5,_idCalVici1.1,_whole_genome_shotgun_sequence	AUGUSTUS	intron	1728541	1728602	1	-	.	ID=g18382.t1.intron12;Parent=g18382.t1;
NC_088784.1_Calliphora_vicina_chromosome_5,_idCalVici1.1,_whole_genome_shotgun_sequence	AUGUSTUS	CDS	1728603	1728676	1	-	2	ID=g18382.t1.CDS13;Parent=g18382.t1;
NC_088784.1_Calliphora_vicina_chromosome_5,_idCalVici1.1,_whole_genome_shotgun_sequence	AUGUSTUS	exon	1728603	1728676	.	-	.	ID=g18382.t1.exon13;Parent=g18382.t1;
NC_088784.1_Calliphora_vicina_chromosome_5,_idCalVici1.1,_whole_genome_shotgun_sequence	AUGUSTUS	intron	1728677	1728739	1	-	.	ID=g18382.t1.intron13;Parent=g18382.t1;
NC_088784.1_Calliphora_vicina_chromosome_5,_idCalVici1.1,_whole_genome_shotgun_sequence	AUGUSTUS	CDS	1728740	1728816	1	-	1	ID=g18382.t1.CDS14;Parent=g18382.t1;
NC_088784.1_Calliphora_vicina_chromosome_5,_idCalVici1.1,_whole_genome_shotgun_sequence	AUGUSTUS	exon	1728740	1728816	.	-	.	ID=g18382.t1.exon14;Parent=g18382.t1;
NC_088784.1_Calliphora_vicina_chromosome_5,_idCalVici1.1,_whole_genome_shotgun_sequence	AUGUSTUS	intron	1728817	1730984	1	-	.	ID=g18382.t1.intron14;Parent=g18382.t1;
NC_088784.1_Calliphora_vicina_chromosome_5,_idCalVici1.1,_whole_genome_shotgun_sequence	AUGUSTUS	CDS	1730985	1731097	1	-	0	ID=g18382.t1.CDS15;Parent=g18382.t1;
NC_088784.1_Calliphora_vicina_chromosome_5,_idCalVici1.1,_whole_genome_shotgun_sequence	AUGUSTUS	exon	1730985	1731097	.	-	.	ID=g18382.t1.exon15;Parent=g18382.t1;
NC_088784.1_Calliphora_vicina_chromosome_5,_idCalVici1.1,_whole_genome_shotgun_sequence	AUGUSTUS	start_codon	1731095	1731097	.	-	0	ID=g18382.t1.start1;Parent=g18382.t1;
NC_088784.1_Calliphora_vicina_chromosome_5,_idCalVici1.1,_whole_genome_shotgun_sequence	AUGUSTUS	gene	1736626	1749648	.	-	.	ID=g18383;
NC_088784.1_Calliphora_vicina_chromosome_5,_idCalVici1.1,_whole_genome_shotgun_sequence	AUGUSTUS	mRNA	1736626	1749648	1	-	.	ID=g18383.t1;Parent=g18383;
NC_088784.1_Calliphora_vicina_chromosome_5,_idCalVici1.1,_whole_genome_shotgun_sequence	AUGUSTUS	stop_codon	1736626	1736628	.	-	0	ID=g18383.t1.stop1;Parent=g18383.t1;
NC_088784.1_Calliphora_vicina_chromosome_5,_idCalVici1.1,_whole_genome_shotgun_sequence	AUGUSTUS	CDS	1736626	1736676	1	-	0	ID=g18383.t1.CDS1;Parent=g18383.t1;
NC_088784.1_Calliphora_vicina_chromosome_5,_idCalVici1.1,_whole_genome_shotgun_sequence	AUGUSTUS	exon	1736626	1736676	.	-	.	ID=g18383.t1.exon1;Parent=g18383.t1;
NC_088784.1_Calliphora_vicina_chromosome_5,_idCalVici1.1,_whole_genome_shotgun_sequence	AUGUSTUS	intron	1736677	1736757	1	-	.	ID=g18383.t1.intron1;Parent=g18383.t1;
NC_088784.1_Calliphora_vicina_chromosome_5,_idCalVici1.1,_whole_genome_shotgun_sequence	AUGUSTUS	CDS	1736758	1736870	1	-	2	ID=g18383.t1.CDS2;Parent=g18383.t1;
NC_088784.1_Calliphora_vicina_chromosome_5,_idCalVici1.1,_whole_genome_shotgun_sequence	AUGUSTUS	exon	1736758	1736870	.	-	.	ID=g18383.t1.exon2;Parent=g18383.t1;
NC_088784.1_Calliphora_vicina_chromosome_5,_idCalVici1.1,_whole_genome_shotgun_sequence	AUGUSTUS	intron	1736871	1737034	1	-	.	ID=g18383.t1.intron2;Parent=g18383.t1;
NC_088784.1_Calliphora_vicina_chromosome_5,_idCalVici1.1,_whole_genome_shotgun_sequence	AUGUSTUS	CDS	1737035	1737249	1	-	1	ID=g18383.t1.CDS3;Parent=g18383.t1;
NC_088784.1_Calliphora_vicina_chromosome_5,_idCalVici1.1,_whole_genome_shotgun_sequence	AUGUSTUS	exon	1737035	1737249	.	-	.	ID=g18383.t1.exon3;Parent=g18383.t1;
NC_088784.1_Calliphora_vicina_chromosome_5,_idCalVici1.1,_whole_genome_shotgun_sequence	AUGUSTUS	intron	1737250	1737329	1	-	.	ID=g18383.t1.intron3;Parent=g18383.t1;
NC_088784.1_Calliphora_vicina_chromosome_5,_idCalVici1.1,_whole_genome_shotgun_sequence	AUGUSTUS	CDS	1737330	1737423	1	-	2	ID=g18383.t1.CDS4;Parent=g18383.t1;
NC_088784.1_Calliphora_vicina_chromosome_5,_idCalVici1.1,_whole_genome_shotgun_sequence	AUGUSTUS	exon	1737330	1737423	.	-	.	ID=g18383.t1.exon4;Parent=g18383.t1;
NC_088784.1_Calliphora_vicina_chromosome_5,_idCalVici1.1,_whole_genome_shotgun_sequence	AUGUSTUS	intron	1737424	1738708	1	-	.	ID=g18383.t1.intron4;Parent=g18383.t1;
NC_088784.1_Calliphora_vicina_chromosome_5,_idCalVici1.1,_whole_genome_shotgun_sequence	AUGUSTUS	CDS	1738709	1738894	1	-	2	ID=g18383.t1.CDS5;Parent=g18383.t1;
NC_088784.1_Calliphora_vicina_chromosome_5,_idCalVici1.1,_whole_genome_shotgun_sequence	AUGUSTUS	exon	1738709	1738894	.	-	.	ID=g18383.t1.exon5;Parent=g18383.t1;
NC_088784.1_Calliphora_vicina_chromosome_5,_idCalVici1.1,_whole_genome_shotgun_sequence	AUGUSTUS	intron	1738895	1738964	1	-	.	ID=g18383.t1.intron5;Parent=g18383.t1;
NC_088784.1_Calliphora_vicina_chromosome_5,_idCalVici1.1,_whole_genome_shotgun_sequence	AUGUSTUS	CDS	1738965	1739168	1	-	2	ID=g18383.t1.CDS6;Parent=g18383.t1;
NC_088784.1_Calliphora_vicina_chromosome_5,_idCalVici1.1,_whole_genome_shotgun_sequence	AUGUSTUS	exon	1738965	1739168	.	-	.	ID=g18383.t1.exon6;Parent=g18383.t1;
NC_088784.1_Calliphora_vicina_chromosome_5,_idCalVici1.1,_whole_genome_shotgun_sequence	AUGUSTUS	intron	1739169	1741005	1	-	.	ID=g18383.t1.intron6;Parent=g18383.t1;
NC_088784.1_Calliphora_vicina_chromosome_5,_idCalVici1.1,_whole_genome_shotgun_sequence	AUGUSTUS	CDS	1741006	1741711	1	-	0	ID=g18383.t1.CDS7;Parent=g18383.t1;
NC_088784.1_Calliphora_vicina_chromosome_5,_idCalVici1.1,_whole_genome_shotgun_sequence	AUGUSTUS	exon	1741006	1741711	.	-	.	ID=g18383.t1.exon7;Parent=g18383.t1;
NC_088784.1_Calliphora_vicina_chromosome_5,_idCalVici1.1,_whole_genome_shotgun_sequence	AUGUSTUS	intron	1741712	1741772	1	-	.	ID=g18383.t1.intron7;Parent=g18383.t1;
NC_088784.1_Calliphora_vicina_chromosome_5,_idCalVici1.1,_whole_genome_shotgun_sequence	AUGUSTUS	CDS	1741773	1742281	1	-	2	ID=g18383.t1.CDS8;Parent=g18383.t1;
NC_088784.1_Calliphora_vicina_chromosome_5,_idCalVici1.1,_whole_genome_shotgun_sequence	AUGUSTUS	exon	1741773	1742281	.	-	.	ID=g18383.t1.exon8;Parent=g18383.t1;
NC_088784.1_Calliphora_vicina_chromosome_5,_idCalVici1.1,_whole_genome_shotgun_sequence	AUGUSTUS	intron	1742282	1742338	1	-	.	ID=g18383.t1.intron8;Parent=g18383.t1;
NC_088784.1_Calliphora_vicina_chromosome_5,_idCalVici1.1,_whole_genome_shotgun_sequence	AUGUSTUS	CDS	1742339	1742477	1	-	0	ID=g18383.t1.CDS9;Parent=g18383.t1;
NC_088784.1_Calliphora_vicina_chromosome_5,_idCalVici1.1,_whole_genome_shotgun_sequence	AUGUSTUS	exon	1742339	1742477	.	-	.	ID=g18383.t1.exon9;Parent=g18383.t1;
NC_088784.1_Calliphora_vicina_chromosome_5,_idCalVici1.1,_whole_genome_shotgun_sequence	AUGUSTUS	intron	1742478	1743634	1	-	.	ID=g18383.t1.intron9;Parent=g18383.t1;
NC_088784.1_Calliphora_vicina_chromosome_5,_idCalVici1.1,_whole_genome_shotgun_sequence	AUGUSTUS	CDS	1743635	1743747	1	-	2	ID=g18383.t1.CDS10;Parent=g18383.t1;
NC_088784.1_Calliphora_vicina_chromosome_5,_idCalVici1.1,_whole_genome_shotgun_sequence	AUGUSTUS	exon	1743635	1743747	.	-	.	ID=g18383.t1.exon10;Parent=g18383.t1;
NC_088784.1_Calliphora_vicina_chromosome_5,_idCalVici1.1,_whole_genome_shotgun_sequence	AUGUSTUS	intron	1743748	1745563	1	-	.	ID=g18383.t1.intron10;Parent=g18383.t1;
NC_088784.1_Calliphora_vicina_chromosome_5,_idCalVici1.1,_whole_genome_shotgun_sequence	AUGUSTUS	CDS	1745564	1745670	1	-	1	ID=g18383.t1.CDS11;Parent=g18383.t1;
NC_088784.1_Calliphora_vicina_chromosome_5,_idCalVici1.1,_whole_genome_shotgun_sequence	AUGUSTUS	exon	1745564	1745670	.	-	.	ID=g18383.t1.exon11;Parent=g18383.t1;
NC_088784.1_Calliphora_vicina_chromosome_5,_idCalVici1.1,_whole_genome_shotgun_sequence	AUGUSTUS	intron	1745671	1745742	1	-	.	ID=g18383.t1.intron11;Parent=g18383.t1;
NC_088784.1_Calliphora_vicina_chromosome_5,_idCalVici1.1,_whole_genome_shotgun_sequence	AUGUSTUS	CDS	1745743	1745920	1	-	2	ID=g18383.t1.CDS12;Parent=g18383.t1;
NC_088784.1_Calliphora_vicina_chromosome_5,_idCalVici1.1,_whole_genome_shotgun_sequence	AUGUSTUS	exon	1745743	1745920	.	-	.	ID=g18383.t1.exon12;Parent=g18383.t1;
NC_088784.1_Calliphora_vicina_chromosome_5,_idCalVici1.1,_whole_genome_shotgun_sequence	AUGUSTUS	intron	1745921	1746246	1	-	.	ID=g18383.t1.intron12;Parent=g18383.t1;
NC_088784.1_Calliphora_vicina_chromosome_5,_idCalVici1.1,_whole_genome_shotgun_sequence	AUGUSTUS	CDS	1746247	1746389	1	-	1	ID=g18383.t1.CDS13;Parent=g18383.t1;
NC_088784.1_Calliphora_vicina_chromosome_5,_idCalVici1.1,_whole_genome_shotgun_sequence	AUGUSTUS	exon	1746247	1746389	.	-	.	ID=g18383.t1.exon13;Parent=g18383.t1;
NC_088784.1_Calliphora_vicina_chromosome_5,_idCalVici1.1,_whole_genome_shotgun_sequence	AUGUSTUS	intron	1746390	1746457	1	-	.	ID=g18383.t1.intron13;Parent=g18383.t1;
NC_088784.1_Calliphora_vicina_chromosome_5,_idCalVici1.1,_whole_genome_shotgun_sequence	AUGUSTUS	CDS	1746458	1747065	1	-	0	ID=g18383.t1.CDS14;Parent=g18383.t1;
NC_088784.1_Calliphora_vicina_chromosome_5,_idCalVici1.1,_whole_genome_shotgun_sequence	AUGUSTUS	exon	1746458	1747065	.	-	.	ID=g18383.t1.exon14;Parent=g18383.t1;
NC_088784.1_Calliphora_vicina_chromosome_5,_idCalVici1.1,_whole_genome_shotgun_sequence	AUGUSTUS	intron	1747066	1747249	1	-	.	ID=g18383.t1.intron14;Parent=g18383.t1;
NC_088784.1_Calliphora_vicina_chromosome_5,_idCalVici1.1,_whole_genome_shotgun_sequence	AUGUSTUS	CDS	1747250	1748512	1	-	0	ID=g18383.t1.CDS15;Parent=g18383.t1;
NC_088784.1_Calliphora_vicina_chromosome_5,_idCalVici1.1,_whole_genome_shotgun_sequence	AUGUSTUS	exon	1747250	1748512	.	-	.	ID=g18383.t1.exon15;Parent=g18383.t1;
NC_088784.1_Calliphora_vicina_chromosome_5,_idCalVici1.1,_whole_genome_shotgun_sequence	AUGUSTUS	intron	1748513	1748572	1	-	.	ID=g18383.t1.intron15;Parent=g18383.t1;
NC_088784.1_Calliphora_vicina_chromosome_5,_idCalVici1.1,_whole_genome_shotgun_sequence	AUGUSTUS	CDS	1748573	1748844	1	-	2	ID=g18383.t1.CDS16;Parent=g18383.t1;
NC_088784.1_Calliphora_vicina_chromosome_5,_idCalVici1.1,_whole_genome_shotgun_sequence	AUGUSTUS	exon	1748573	1748844	.	-	.	ID=g18383.t1.exon16;Parent=g18383.t1;
NC_088784.1_Calliphora_vicina_chromosome_5,_idCalVici1.1,_whole_genome_shotgun_sequence	AUGUSTUS	intron	1748845	1748907	1	-	.	ID=g18383.t1.intron16;Parent=g18383.t1;
NC_088784.1_Calliphora_vicina_chromosome_5,_idCalVici1.1,_whole_genome_shotgun_sequence	AUGUSTUS	CDS	1748908	1749150	1	-	2	ID=g18383.t1.CDS17;Parent=g18383.t1;
NC_088784.1_Calliphora_vicina_chromosome_5,_idCalVici1.1,_whole_genome_shotgun_sequence	AUGUSTUS	exon	1748908	1749150	.	-	.	ID=g18383.t1.exon17;Parent=g18383.t1;
NC_088784.1_Calliphora_vicina_chromosome_5,_idCalVici1.1,_whole_genome_shotgun_sequence	AUGUSTUS	intron	1749151	1749632	1	-	.	ID=g18383.t1.intron17;Parent=g18383.t1;
NC_088784.1_Calliphora_vicina_chromosome_5,_idCalVici1.1,_whole_genome_shotgun_sequence	AUGUSTUS	CDS	1749633	1749648	1	-	0	ID=g18383.t1.CDS18;Parent=g18383.t1;
NC_088784.1_Calliphora_vicina_chromosome_5,_idCalVici1.1,_whole_genome_shotgun_sequence	AUGUSTUS	exon	1749633	1749648	.	-	.	ID=g18383.t1.exon18;Parent=g18383.t1;
NC_088784.1_Calliphora_vicina_chromosome_5,_idCalVici1.1,_whole_genome_shotgun_sequence	AUGUSTUS	start_codon	1749646	1749648	.	-	0	ID=g18383.t1.start1;Parent=g18383.t1;
NC_088784.1_Calliphora_vicina_chromosome_5,_idCalVici1.1,_whole_genome_shotgun_sequence	GeneMark.hmm3	mRNA	1736626	1743655	.	-	.	ID=g18383.t2;Parent=g18383;
NC_088784.1_Calliphora_vicina_chromosome_5,_idCalVici1.1,_whole_genome_shotgun_sequence	GeneMark.hmm3	stop_codon	1736626	1736628	.	-	0	ID=g18383.t2.stop1;Parent=g18383.t2;
NC_088784.1_Calliphora_vicina_chromosome_5,_idCalVici1.1,_whole_genome_shotgun_sequence	GeneMark.hmm3	CDS	1736626	1736676	.	-	0	ID=g18383.t2.CDS1;Parent=g18383.t2;
NC_088784.1_Calliphora_vicina_chromosome_5,_idCalVici1.1,_whole_genome_shotgun_sequence	GeneMark.hmm3	exon	1736626	1736676	0	-	.	ID=g18383.t2.exon1;Parent=g18383.t2;
NC_088784.1_Calliphora_vicina_chromosome_5,_idCalVici1.1,_whole_genome_shotgun_sequence	GeneMark.hmm3	intron	1736677	1736757	.	-	2	ID=g18383.t2.intron1;Parent=g18383.t2;
NC_088784.1_Calliphora_vicina_chromosome_5,_idCalVici1.1,_whole_genome_shotgun_sequence	GeneMark.hmm3	CDS	1736758	1736870	.	-	2	ID=g18383.t2.CDS2;Parent=g18383.t2;
NC_088784.1_Calliphora_vicina_chromosome_5,_idCalVici1.1,_whole_genome_shotgun_sequence	GeneMark.hmm3	exon	1736758	1736870	0	-	.	ID=g18383.t2.exon2;Parent=g18383.t2;
NC_088784.1_Calliphora_vicina_chromosome_5,_idCalVici1.1,_whole_genome_shotgun_sequence	GeneMark.hmm3	intron	1736871	1737034	.	-	1	ID=g18383.t2.intron2;Parent=g18383.t2;
NC_088784.1_Calliphora_vicina_chromosome_5,_idCalVici1.1,_whole_genome_shotgun_sequence	GeneMark.hmm3	CDS	1737035	1737249	.	-	1	ID=g18383.t2.CDS3;Parent=g18383.t2;
NC_088784.1_Calliphora_vicina_chromosome_5,_idCalVici1.1,_whole_genome_shotgun_sequence	GeneMark.hmm3	exon	1737035	1737249	0	-	.	ID=g18383.t2.exon3;Parent=g18383.t2;
NC_088784.1_Calliphora_vicina_chromosome_5,_idCalVici1.1,_whole_genome_shotgun_sequence	GeneMark.hmm3	intron	1737250	1737329	.	-	2	ID=g18383.t2.intron3;Parent=g18383.t2;
NC_088784.1_Calliphora_vicina_chromosome_5,_idCalVici1.1,_whole_genome_shotgun_sequence	GeneMark.hmm3	CDS	1737330	1737423	.	-	2	ID=g18383.t2.CDS4;Parent=g18383.t2;
NC_088784.1_Calliphora_vicina_chromosome_5,_idCalVici1.1,_whole_genome_shotgun_sequence	GeneMark.hmm3	exon	1737330	1737423	0	-	.	ID=g18383.t2.exon4;Parent=g18383.t2;
NC_088784.1_Calliphora_vicina_chromosome_5,_idCalVici1.1,_whole_genome_shotgun_sequence	GeneMark.hmm3	intron	1737424	1738708	.	-	2	ID=g18383.t2.intron4;Parent=g18383.t2;
NC_088784.1_Calliphora_vicina_chromosome_5,_idCalVici1.1,_whole_genome_shotgun_sequence	GeneMark.hmm3	CDS	1738709	1738894	.	-	2	ID=g18383.t2.CDS5;Parent=g18383.t2;
NC_088784.1_Calliphora_vicina_chromosome_5,_idCalVici1.1,_whole_genome_shotgun_sequence	GeneMark.hmm3	exon	1738709	1738894	0	-	.	ID=g18383.t2.exon5;Parent=g18383.t2;
NC_088784.1_Calliphora_vicina_chromosome_5,_idCalVici1.1,_whole_genome_shotgun_sequence	GeneMark.hmm3	intron	1738895	1738964	.	-	2	ID=g18383.t2.intron5;Parent=g18383.t2;
NC_088784.1_Calliphora_vicina_chromosome_5,_idCalVici1.1,_whole_genome_shotgun_sequence	GeneMark.hmm3	CDS	1738965	1739168	.	-	2	ID=g18383.t2.CDS6;Parent=g18383.t2;
NC_088784.1_Calliphora_vicina_chromosome_5,_idCalVici1.1,_whole_genome_shotgun_sequence	GeneMark.hmm3	exon	1738965	1739168	0	-	.	ID=g18383.t2.exon6;Parent=g18383.t2;
NC_088784.1_Calliphora_vicina_chromosome_5,_idCalVici1.1,_whole_genome_shotgun_sequence	GeneMark.hmm3	intron	1739169	1741005	.	-	0	ID=g18383.t2.intron6;Parent=g18383.t2;
NC_088784.1_Calliphora_vicina_chromosome_5,_idCalVici1.1,_whole_genome_shotgun_sequence	GeneMark.hmm3	CDS	1741006	1741711	.	-	0	ID=g18383.t2.CDS7;Parent=g18383.t2;
NC_088784.1_Calliphora_vicina_chromosome_5,_idCalVici1.1,_whole_genome_shotgun_sequence	GeneMark.hmm3	exon	1741006	1741711	0	-	.	ID=g18383.t2.exon7;Parent=g18383.t2;
NC_088784.1_Calliphora_vicina_chromosome_5,_idCalVici1.1,_whole_genome_shotgun_sequence	GeneMark.hmm3	intron	1741712	1741772	.	-	2	ID=g18383.t2.intron7;Parent=g18383.t2;
NC_088784.1_Calliphora_vicina_chromosome_5,_idCalVici1.1,_whole_genome_shotgun_sequence	GeneMark.hmm3	CDS	1741773	1742281	.	-	2	ID=g18383.t2.CDS8;Parent=g18383.t2;
NC_088784.1_Calliphora_vicina_chromosome_5,_idCalVici1.1,_whole_genome_shotgun_sequence	GeneMark.hmm3	exon	1741773	1742281	0	-	.	ID=g18383.t2.exon8;Parent=g18383.t2;
NC_088784.1_Calliphora_vicina_chromosome_5,_idCalVici1.1,_whole_genome_shotgun_sequence	GeneMark.hmm3	intron	1742282	1742338	.	-	0	ID=g18383.t2.intron8;Parent=g18383.t2;
NC_088784.1_Calliphora_vicina_chromosome_5,_idCalVici1.1,_whole_genome_shotgun_sequence	GeneMark.hmm3	CDS	1742339	1742477	.	-	0	ID=g18383.t2.CDS9;Parent=g18383.t2;
NC_088784.1_Calliphora_vicina_chromosome_5,_idCalVici1.1,_whole_genome_shotgun_sequence	GeneMark.hmm3	exon	1742339	1742477	0	-	.	ID=g18383.t2.exon9;Parent=g18383.t2;
NC_088784.1_Calliphora_vicina_chromosome_5,_idCalVici1.1,_whole_genome_shotgun_sequence	GeneMark.hmm3	intron	1742478	1743634	.	-	0	ID=g18383.t2.intron9;Parent=g18383.t2;
NC_088784.1_Calliphora_vicina_chromosome_5,_idCalVici1.1,_whole_genome_shotgun_sequence	GeneMark.hmm3	CDS	1743635	1743655	.	-	0	ID=g18383.t2.CDS10;Parent=g18383.t2;
NC_088784.1_Calliphora_vicina_chromosome_5,_idCalVici1.1,_whole_genome_shotgun_sequence	GeneMark.hmm3	exon	1743635	1743655	0	-	.	ID=g18383.t2.exon10;Parent=g18383.t2;
NC_088784.1_Calliphora_vicina_chromosome_5,_idCalVici1.1,_whole_genome_shotgun_sequence	GeneMark.hmm3	start_codon	1743653	1743655	.	-	0	ID=g18383.t2.start1;Parent=g18383.t2;
NC_088784.1_Calliphora_vicina_chromosome_5,_idCalVici1.1,_whole_genome_shotgun_sequence	GeneMark.hmm3	mRNA	1744833	1749648	.	-	.	ID=g18383.t3;Parent=g18383;
NC_088784.1_Calliphora_vicina_chromosome_5,_idCalVici1.1,_whole_genome_shotgun_sequence	GeneMark.hmm3	stop_codon	1744833	1744835	.	-	0	ID=g18383.t3.stop1;Parent=g18383.t3;
NC_088784.1_Calliphora_vicina_chromosome_5,_idCalVici1.1,_whole_genome_shotgun_sequence	GeneMark.hmm3	CDS	1744833	1745254	.	-	2	ID=g18383.t3.CDS1;Parent=g18383.t3;
NC_088784.1_Calliphora_vicina_chromosome_5,_idCalVici1.1,_whole_genome_shotgun_sequence	GeneMark.hmm3	exon	1744833	1745254	0	-	.	ID=g18383.t3.exon1;Parent=g18383.t3;
NC_088784.1_Calliphora_vicina_chromosome_5,_idCalVici1.1,_whole_genome_shotgun_sequence	GeneMark.hmm3	intron	1745255	1745563	.	-	1	ID=g18383.t3.intron1;Parent=g18383.t3;
NC_088784.1_Calliphora_vicina_chromosome_5,_idCalVici1.1,_whole_genome_shotgun_sequence	GeneMark.hmm3	CDS	1745564	1745670	.	-	1	ID=g18383.t3.CDS2;Parent=g18383.t3;
NC_088784.1_Calliphora_vicina_chromosome_5,_idCalVici1.1,_whole_genome_shotgun_sequence	GeneMark.hmm3	exon	1745564	1745670	0	-	.	ID=g18383.t3.exon2;Parent=g18383.t3;
NC_088784.1_Calliphora_vicina_chromosome_5,_idCalVici1.1,_whole_genome_shotgun_sequence	GeneMark.hmm3	intron	1745671	1745742	.	-	2	ID=g18383.t3.intron2;Parent=g18383.t3;
NC_088784.1_Calliphora_vicina_chromosome_5,_idCalVici1.1,_whole_genome_shotgun_sequence	GeneMark.hmm3	CDS	1745743	1745920	.	-	2	ID=g18383.t3.CDS3;Parent=g18383.t3;
NC_088784.1_Calliphora_vicina_chromosome_5,_idCalVici1.1,_whole_genome_shotgun_sequence	GeneMark.hmm3	exon	1745743	1745920	0	-	.	ID=g18383.t3.exon3;Parent=g18383.t3;
NC_088784.1_Calliphora_vicina_chromosome_5,_idCalVici1.1,_whole_genome_shotgun_sequence	GeneMark.hmm3	intron	1745921	1746246	.	-	1	ID=g18383.t3.intron3;Parent=g18383.t3;
NC_088784.1_Calliphora_vicina_chromosome_5,_idCalVici1.1,_whole_genome_shotgun_sequence	GeneMark.hmm3	CDS	1746247	1746389	.	-	1	ID=g18383.t3.CDS4;Parent=g18383.t3;
NC_088784.1_Calliphora_vicina_chromosome_5,_idCalVici1.1,_whole_genome_shotgun_sequence	GeneMark.hmm3	exon	1746247	1746389	0	-	.	ID=g18383.t3.exon4;Parent=g18383.t3;
NC_088784.1_Calliphora_vicina_chromosome_5,_idCalVici1.1,_whole_genome_shotgun_sequence	GeneMark.hmm3	intron	1746390	1746457	.	-	0	ID=g18383.t3.intron4;Parent=g18383.t3;
NC_088784.1_Calliphora_vicina_chromosome_5,_idCalVici1.1,_whole_genome_shotgun_sequence	GeneMark.hmm3	CDS	1746458	1747065	.	-	0	ID=g18383.t3.CDS5;Parent=g18383.t3;
NC_088784.1_Calliphora_vicina_chromosome_5,_idCalVici1.1,_whole_genome_shotgun_sequence	GeneMark.hmm3	exon	1746458	1747065	0	-	.	ID=g18383.t3.exon5;Parent=g18383.t3;
NC_088784.1_Calliphora_vicina_chromosome_5,_idCalVici1.1,_whole_genome_shotgun_sequence	GeneMark.hmm3	intron	1747066	1747249	.	-	0	ID=g18383.t3.intron5;Parent=g18383.t3;
NC_088784.1_Calliphora_vicina_chromosome_5,_idCalVici1.1,_whole_genome_shotgun_sequence	GeneMark.hmm3	CDS	1747250	1748512	.	-	0	ID=g18383.t3.CDS6;Parent=g18383.t3;
NC_088784.1_Calliphora_vicina_chromosome_5,_idCalVici1.1,_whole_genome_shotgun_sequence	GeneMark.hmm3	exon	1747250	1748512	0	-	.	ID=g18383.t3.exon6;Parent=g18383.t3;
NC_088784.1_Calliphora_vicina_chromosome_5,_idCalVici1.1,_whole_genome_shotgun_sequence	GeneMark.hmm3	intron	1748513	1748572	.	-	2	ID=g18383.t3.intron6;Parent=g18383.t3;
NC_088784.1_Calliphora_vicina_chromosome_5,_idCalVici1.1,_whole_genome_shotgun_sequence	GeneMark.hmm3	CDS	1748573	1748844	.	-	2	ID=g18383.t3.CDS7;Parent=g18383.t3;
NC_088784.1_Calliphora_vicina_chromosome_5,_idCalVici1.1,_whole_genome_shotgun_sequence	GeneMark.hmm3	exon	1748573	1748844	0	-	.	ID=g18383.t3.exon7;Parent=g18383.t3;
NC_088784.1_Calliphora_vicina_chromosome_5,_idCalVici1.1,_whole_genome_shotgun_sequence	GeneMark.hmm3	intron	1748845	1748907	.	-	2	ID=g18383.t3.intron7;Parent=g18383.t3;
NC_088784.1_Calliphora_vicina_chromosome_5,_idCalVici1.1,_whole_genome_shotgun_sequence	GeneMark.hmm3	CDS	1748908	1749150	.	-	2	ID=g18383.t3.CDS8;Parent=g18383.t3;
NC_088784.1_Calliphora_vicina_chromosome_5,_idCalVici1.1,_whole_genome_shotgun_sequence	GeneMark.hmm3	exon	1748908	1749150	0	-	.	ID=g18383.t3.exon8;Parent=g18383.t3;
NC_088784.1_Calliphora_vicina_chromosome_5,_idCalVici1.1,_whole_genome_shotgun_sequence	GeneMark.hmm3	intron	1749151	1749632	.	-	0	ID=g18383.t3.intron8;Parent=g18383.t3;
NC_088784.1_Calliphora_vicina_chromosome_5,_idCalVici1.1,_whole_genome_shotgun_sequence	GeneMark.hmm3	CDS	1749633	1749648	.	-	0	ID=g18383.t3.CDS9;Parent=g18383.t3;
NC_088784.1_Calliphora_vicina_chromosome_5,_idCalVici1.1,_whole_genome_shotgun_sequence	GeneMark.hmm3	exon	1749633	1749648	0	-	.	ID=g18383.t3.exon9;Parent=g18383.t3;
NC_088784.1_Calliphora_vicina_chromosome_5,_idCalVici1.1,_whole_genome_shotgun_sequence	GeneMark.hmm3	start_codon	1749646	1749648	.	-	0	ID=g18383.t3.start1;Parent=g18383.t3;
NC_088784.1_Calliphora_vicina_chromosome_5,_idCalVici1.1,_whole_genome_shotgun_sequence	AUGUSTUS	gene	1750324	1751809	.	+	.	ID=g18384;
NC_088784.1_Calliphora_vicina_chromosome_5,_idCalVici1.1,_whole_genome_shotgun_sequence	AUGUSTUS	mRNA	1750324	1751809	1	+	.	ID=g18384.t1;Parent=g18384;
NC_088784.1_Calliphora_vicina_chromosome_5,_idCalVici1.1,_whole_genome_shotgun_sequence	AUGUSTUS	start_codon	1750324	1750326	.	+	0	ID=g18384.t1.start1;Parent=g18384.t1;
NC_088784.1_Calliphora_vicina_chromosome_5,_idCalVici1.1,_whole_genome_shotgun_sequence	AUGUSTUS	CDS	1750324	1750491	1	+	0	ID=g18384.t1.CDS1;Parent=g18384.t1;
NC_088784.1_Calliphora_vicina_chromosome_5,_idCalVici1.1,_whole_genome_shotgun_sequence	AUGUSTUS	exon	1750324	1750491	.	+	.	ID=g18384.t1.exon1;Parent=g18384.t1;
NC_088784.1_Calliphora_vicina_chromosome_5,_idCalVici1.1,_whole_genome_shotgun_sequence	AUGUSTUS	intron	1750492	1751234	1	+	.	ID=g18384.t1.intron1;Parent=g18384.t1;
NC_088784.1_Calliphora_vicina_chromosome_5,_idCalVici1.1,_whole_genome_shotgun_sequence	AUGUSTUS	CDS	1751235	1751425	1	+	0	ID=g18384.t1.CDS2;Parent=g18384.t1;
NC_088784.1_Calliphora_vicina_chromosome_5,_idCalVici1.1,_whole_genome_shotgun_sequence	AUGUSTUS	exon	1751235	1751425	.	+	.	ID=g18384.t1.exon2;Parent=g18384.t1;
NC_088784.1_Calliphora_vicina_chromosome_5,_idCalVici1.1,_whole_genome_shotgun_sequence	AUGUSTUS	intron	1751426	1751492	1	+	.	ID=g18384.t1.intron2;Parent=g18384.t1;
NC_088784.1_Calliphora_vicina_chromosome_5,_idCalVici1.1,_whole_genome_shotgun_sequence	AUGUSTUS	CDS	1751493	1751598	1	+	1	ID=g18384.t1.CDS3;Parent=g18384.t1;
NC_088784.1_Calliphora_vicina_chromosome_5,_idCalVici1.1,_whole_genome_shotgun_sequence	AUGUSTUS	exon	1751493	1751598	.	+	.	ID=g18384.t1.exon3;Parent=g18384.t1;
NC_088784.1_Calliphora_vicina_chromosome_5,_idCalVici1.1,_whole_genome_shotgun_sequence	AUGUSTUS	intron	1751599	1751662	1	+	.	ID=g18384.t1.intron3;Parent=g18384.t1;
NC_088784.1_Calliphora_vicina_chromosome_5,_idCalVici1.1,_whole_genome_shotgun_sequence	AUGUSTUS	CDS	1751663	1751809	1	+	0	ID=g18384.t1.CDS4;Parent=g18384.t1;
NC_088784.1_Calliphora_vicina_chromosome_5,_idCalVici1.1,_whole_genome_shotgun_sequence	AUGUSTUS	exon	1751663	1751809	.	+	.	ID=g18384.t1.exon4;Parent=g18384.t1;
NC_088784.1_Calliphora_vicina_chromosome_5,_idCalVici1.1,_whole_genome_shotgun_sequence	AUGUSTUS	stop_codon	1751807	1751809	.	+	0	ID=g18384.t1.stop1;Parent=g18384.t1;
NC_088784.1_Calliphora_vicina_chromosome_5,_idCalVici1.1,_whole_genome_shotgun_sequence	AUGUSTUS	gene	1752190	1753656	.	-	.	ID=g18385;
NC_088784.1_Calliphora_vicina_chromosome_5,_idCalVici1.1,_whole_genome_shotgun_sequence	AUGUSTUS	mRNA	1752190	1753656	1	-	.	ID=g18385.t1;Parent=g18385;
NC_088784.1_Calliphora_vicina_chromosome_5,_idCalVici1.1,_whole_genome_shotgun_sequence	AUGUSTUS	stop_codon	1752190	1752192	.	-	0	ID=g18385.t1.stop1;Parent=g18385.t1;
NC_088784.1_Calliphora_vicina_chromosome_5,_idCalVici1.1,_whole_genome_shotgun_sequence	AUGUSTUS	CDS	1752190	1753313	1	-	2	ID=g18385.t1.CDS1;Parent=g18385.t1;
NC_088784.1_Calliphora_vicina_chromosome_5,_idCalVici1.1,_whole_genome_shotgun_sequence	AUGUSTUS	exon	1752190	1753313	.	-	.	ID=g18385.t1.exon1;Parent=g18385.t1;
NC_088784.1_Calliphora_vicina_chromosome_5,_idCalVici1.1,_whole_genome_shotgun_sequence	AUGUSTUS	intron	1753314	1753367	1	-	.	ID=g18385.t1.intron1;Parent=g18385.t1;
NC_088784.1_Calliphora_vicina_chromosome_5,_idCalVici1.1,_whole_genome_shotgun_sequence	AUGUSTUS	CDS	1753368	1753656	1	-	0	ID=g18385.t1.CDS2;Parent=g18385.t1;
NC_088784.1_Calliphora_vicina_chromosome_5,_idCalVici1.1,_whole_genome_shotgun_sequence	AUGUSTUS	exon	1753368	1753656	.	-	.	ID=g18385.t1.exon2;Parent=g18385.t1;
NC_088784.1_Calliphora_vicina_chromosome_5,_idCalVici1.1,_whole_genome_shotgun_sequence	AUGUSTUS	start_codon	1753654	1753656	.	-	0	ID=g18385.t1.start1;Parent=g18385.t1;
NC_088784.1_Calliphora_vicina_chromosome_5,_idCalVici1.1,_whole_genome_shotgun_sequence	AUGUSTUS	gene	1754817	1757133	.	-	.	ID=g18386;
NC_088784.1_Calliphora_vicina_chromosome_5,_idCalVici1.1,_whole_genome_shotgun_sequence	AUGUSTUS	mRNA	1754817	1757133	1	-	.	ID=g18386.t1;Parent=g18386;
NC_088784.1_Calliphora_vicina_chromosome_5,_idCalVici1.1,_whole_genome_shotgun_sequence	AUGUSTUS	stop_codon	1754817	1754819	.	-	0	ID=g18386.t1.stop1;Parent=g18386.t1;
NC_088784.1_Calliphora_vicina_chromosome_5,_idCalVici1.1,_whole_genome_shotgun_sequence	AUGUSTUS	CDS	1754817	1755056	1	-	0	ID=g18386.t1.CDS1;Parent=g18386.t1;
NC_088784.1_Calliphora_vicina_chromosome_5,_idCalVici1.1,_whole_genome_shotgun_sequence	AUGUSTUS	exon	1754817	1755056	.	-	.	ID=g18386.t1.exon1;Parent=g18386.t1;
NC_088784.1_Calliphora_vicina_chromosome_5,_idCalVici1.1,_whole_genome_shotgun_sequence	AUGUSTUS	intron	1755057	1755121	1	-	.	ID=g18386.t1.intron1;Parent=g18386.t1;
NC_088784.1_Calliphora_vicina_chromosome_5,_idCalVici1.1,_whole_genome_shotgun_sequence	AUGUSTUS	CDS	1755122	1755658	1	-	0	ID=g18386.t1.CDS2;Parent=g18386.t1;
NC_088784.1_Calliphora_vicina_chromosome_5,_idCalVici1.1,_whole_genome_shotgun_sequence	AUGUSTUS	exon	1755122	1755658	.	-	.	ID=g18386.t1.exon2;Parent=g18386.t1;
NC_088784.1_Calliphora_vicina_chromosome_5,_idCalVici1.1,_whole_genome_shotgun_sequence	AUGUSTUS	intron	1755659	1755988	1	-	.	ID=g18386.t1.intron2;Parent=g18386.t1;
NC_088784.1_Calliphora_vicina_chromosome_5,_idCalVici1.1,_whole_genome_shotgun_sequence	AUGUSTUS	CDS	1755989	1756195	1	-	0	ID=g18386.t1.CDS3;Parent=g18386.t1;
NC_088784.1_Calliphora_vicina_chromosome_5,_idCalVici1.1,_whole_genome_shotgun_sequence	AUGUSTUS	exon	1755989	1756195	.	-	.	ID=g18386.t1.exon3;Parent=g18386.t1;
NC_088784.1_Calliphora_vicina_chromosome_5,_idCalVici1.1,_whole_genome_shotgun_sequence	AUGUSTUS	intron	1756196	1756260	1	-	.	ID=g18386.t1.intron3;Parent=g18386.t1;
NC_088784.1_Calliphora_vicina_chromosome_5,_idCalVici1.1,_whole_genome_shotgun_sequence	AUGUSTUS	CDS	1756261	1756968	1	-	0	ID=g18386.t1.CDS4;Parent=g18386.t1;
NC_088784.1_Calliphora_vicina_chromosome_5,_idCalVici1.1,_whole_genome_shotgun_sequence	AUGUSTUS	exon	1756261	1756968	.	-	.	ID=g18386.t1.exon4;Parent=g18386.t1;
NC_088784.1_Calliphora_vicina_chromosome_5,_idCalVici1.1,_whole_genome_shotgun_sequence	AUGUSTUS	intron	1756969	1757046	1	-	.	ID=g18386.t1.intron4;Parent=g18386.t1;
NC_088784.1_Calliphora_vicina_chromosome_5,_idCalVici1.1,_whole_genome_shotgun_sequence	AUGUSTUS	CDS	1757047	1757133	1	-	0	ID=g18386.t1.CDS5;Parent=g18386.t1;
NC_088784.1_Calliphora_vicina_chromosome_5,_idCalVici1.1,_whole_genome_shotgun_sequence	AUGUSTUS	exon	1757047	1757133	.	-	.	ID=g18386.t1.exon5;Parent=g18386.t1;
NC_088784.1_Calliphora_vicina_chromosome_5,_idCalVici1.1,_whole_genome_shotgun_sequence	AUGUSTUS	start_codon	1757131	1757133	.	-	0	ID=g18386.t1.start1;Parent=g18386.t1;
NC_088784.1_Calliphora_vicina_chromosome_5,_idCalVici1.1,_whole_genome_shotgun_sequence	AUGUSTUS	gene	1758787	1761029	.	+	.	ID=g18387;
NC_088784.1_Calliphora_vicina_chromosome_5,_idCalVici1.1,_whole_genome_shotgun_sequence	AUGUSTUS	mRNA	1758787	1761029	1	+	.	ID=g18387.t1;Parent=g18387;
NC_088784.1_Calliphora_vicina_chromosome_5,_idCalVici1.1,_whole_genome_shotgun_sequence	AUGUSTUS	start_codon	1758787	1758789	.	+	0	ID=g18387.t1.start1;Parent=g18387.t1;
NC_088784.1_Calliphora_vicina_chromosome_5,_idCalVici1.1,_whole_genome_shotgun_sequence	AUGUSTUS	CDS	1758787	1758869	1	+	0	ID=g18387.t1.CDS1;Parent=g18387.t1;
NC_088784.1_Calliphora_vicina_chromosome_5,_idCalVici1.1,_whole_genome_shotgun_sequence	AUGUSTUS	exon	1758787	1758869	.	+	.	ID=g18387.t1.exon1;Parent=g18387.t1;
NC_088784.1_Calliphora_vicina_chromosome_5,_idCalVici1.1,_whole_genome_shotgun_sequence	AUGUSTUS	intron	1758870	1758944	1	+	.	ID=g18387.t1.intron1;Parent=g18387.t1;
NC_088784.1_Calliphora_vicina_chromosome_5,_idCalVici1.1,_whole_genome_shotgun_sequence	AUGUSTUS	CDS	1758945	1759161	1	+	1	ID=g18387.t1.CDS2;Parent=g18387.t1;
NC_088784.1_Calliphora_vicina_chromosome_5,_idCalVici1.1,_whole_genome_shotgun_sequence	AUGUSTUS	exon	1758945	1759161	.	+	.	ID=g18387.t1.exon2;Parent=g18387.t1;
NC_088784.1_Calliphora_vicina_chromosome_5,_idCalVici1.1,_whole_genome_shotgun_sequence	AUGUSTUS	intron	1759162	1759473	1	+	.	ID=g18387.t1.intron2;Parent=g18387.t1;
NC_088784.1_Calliphora_vicina_chromosome_5,_idCalVici1.1,_whole_genome_shotgun_sequence	AUGUSTUS	CDS	1759474	1759605	1	+	0	ID=g18387.t1.CDS3;Parent=g18387.t1;
NC_088784.1_Calliphora_vicina_chromosome_5,_idCalVici1.1,_whole_genome_shotgun_sequence	AUGUSTUS	exon	1759474	1759605	.	+	.	ID=g18387.t1.exon3;Parent=g18387.t1;
NC_088784.1_Calliphora_vicina_chromosome_5,_idCalVici1.1,_whole_genome_shotgun_sequence	AUGUSTUS	intron	1759606	1760375	1	+	.	ID=g18387.t1.intron3;Parent=g18387.t1;
NC_088784.1_Calliphora_vicina_chromosome_5,_idCalVici1.1,_whole_genome_shotgun_sequence	AUGUSTUS	CDS	1760376	1760561	1	+	0	ID=g18387.t1.CDS4;Parent=g18387.t1;
NC_088784.1_Calliphora_vicina_chromosome_5,_idCalVici1.1,_whole_genome_shotgun_sequence	AUGUSTUS	exon	1760376	1760561	.	+	.	ID=g18387.t1.exon4;Parent=g18387.t1;
NC_088784.1_Calliphora_vicina_chromosome_5,_idCalVici1.1,_whole_genome_shotgun_sequence	AUGUSTUS	intron	1760562	1760633	1	+	.	ID=g18387.t1.intron4;Parent=g18387.t1;
NC_088784.1_Calliphora_vicina_chromosome_5,_idCalVici1.1,_whole_genome_shotgun_sequence	AUGUSTUS	CDS	1760634	1761029	1	+	0	ID=g18387.t1.CDS5;Parent=g18387.t1;
NC_088784.1_Calliphora_vicina_chromosome_5,_idCalVici1.1,_whole_genome_shotgun_sequence	AUGUSTUS	exon	1760634	1761029	.	+	.	ID=g18387.t1.exon5;Parent=g18387.t1;
NC_088784.1_Calliphora_vicina_chromosome_5,_idCalVici1.1,_whole_genome_shotgun_sequence	AUGUSTUS	stop_codon	1761027	1761029	.	+	0	ID=g18387.t1.stop1;Parent=g18387.t1;
NC_088784.1_Calliphora_vicina_chromosome_5,_idCalVici1.1,_whole_genome_shotgun_sequence	AUGUSTUS	gene	1764039	1765485	.	+	.	ID=g18388;
NC_088784.1_Calliphora_vicina_chromosome_5,_idCalVici1.1,_whole_genome_shotgun_sequence	AUGUSTUS	mRNA	1764039	1765485	1	+	.	ID=g18388.t1;Parent=g18388;
NC_088784.1_Calliphora_vicina_chromosome_5,_idCalVici1.1,_whole_genome_shotgun_sequence	AUGUSTUS	start_codon	1764039	1764041	.	+	0	ID=g18388.t1.start1;Parent=g18388.t1;
NC_088784.1_Calliphora_vicina_chromosome_5,_idCalVici1.1,_whole_genome_shotgun_sequence	AUGUSTUS	CDS	1764039	1764083	1	+	0	ID=g18388.t1.CDS1;Parent=g18388.t1;
NC_088784.1_Calliphora_vicina_chromosome_5,_idCalVici1.1,_whole_genome_shotgun_sequence	AUGUSTUS	exon	1764039	1764083	.	+	.	ID=g18388.t1.exon1;Parent=g18388.t1;
NC_088784.1_Calliphora_vicina_chromosome_5,_idCalVici1.1,_whole_genome_shotgun_sequence	AUGUSTUS	intron	1764084	1764166	1	+	.	ID=g18388.t1.intron1;Parent=g18388.t1;
NC_088784.1_Calliphora_vicina_chromosome_5,_idCalVici1.1,_whole_genome_shotgun_sequence	AUGUSTUS	CDS	1764167	1764360	1	+	0	ID=g18388.t1.CDS2;Parent=g18388.t1;
NC_088784.1_Calliphora_vicina_chromosome_5,_idCalVici1.1,_whole_genome_shotgun_sequence	AUGUSTUS	exon	1764167	1764360	.	+	.	ID=g18388.t1.exon2;Parent=g18388.t1;
NC_088784.1_Calliphora_vicina_chromosome_5,_idCalVici1.1,_whole_genome_shotgun_sequence	AUGUSTUS	intron	1764361	1764450	1	+	.	ID=g18388.t1.intron2;Parent=g18388.t1;
NC_088784.1_Calliphora_vicina_chromosome_5,_idCalVici1.1,_whole_genome_shotgun_sequence	AUGUSTUS	CDS	1764451	1764530	1	+	1	ID=g18388.t1.CDS3;Parent=g18388.t1;
NC_088784.1_Calliphora_vicina_chromosome_5,_idCalVici1.1,_whole_genome_shotgun_sequence	AUGUSTUS	exon	1764451	1764530	.	+	.	ID=g18388.t1.exon3;Parent=g18388.t1;
NC_088784.1_Calliphora_vicina_chromosome_5,_idCalVici1.1,_whole_genome_shotgun_sequence	AUGUSTUS	intron	1764531	1764599	1	+	.	ID=g18388.t1.intron3;Parent=g18388.t1;
NC_088784.1_Calliphora_vicina_chromosome_5,_idCalVici1.1,_whole_genome_shotgun_sequence	AUGUSTUS	CDS	1764600	1764766	1	+	2	ID=g18388.t1.CDS4;Parent=g18388.t1;
NC_088784.1_Calliphora_vicina_chromosome_5,_idCalVici1.1,_whole_genome_shotgun_sequence	AUGUSTUS	exon	1764600	1764766	.	+	.	ID=g18388.t1.exon4;Parent=g18388.t1;
NC_088784.1_Calliphora_vicina_chromosome_5,_idCalVici1.1,_whole_genome_shotgun_sequence	AUGUSTUS	intron	1764767	1765422	1	+	.	ID=g18388.t1.intron4;Parent=g18388.t1;
NC_088784.1_Calliphora_vicina_chromosome_5,_idCalVici1.1,_whole_genome_shotgun_sequence	AUGUSTUS	CDS	1765423	1765485	1	+	0	ID=g18388.t1.CDS5;Parent=g18388.t1;
NC_088784.1_Calliphora_vicina_chromosome_5,_idCalVici1.1,_whole_genome_shotgun_sequence	AUGUSTUS	exon	1765423	1765485	.	+	.	ID=g18388.t1.exon5;Parent=g18388.t1;
NC_088784.1_Calliphora_vicina_chromosome_5,_idCalVici1.1,_whole_genome_shotgun_sequence	AUGUSTUS	stop_codon	1765483	1765485	.	+	0	ID=g18388.t1.stop1;Parent=g18388.t1;
NC_088784.1_Calliphora_vicina_chromosome_5,_idCalVici1.1,_whole_genome_shotgun_sequence	AUGUSTUS	gene	1767562	1776709	.	-	.	ID=g18389;
NC_088784.1_Calliphora_vicina_chromosome_5,_idCalVici1.1,_whole_genome_shotgun_sequence	AUGUSTUS	mRNA	1767562	1776709	1	-	.	ID=g18389.t1;Parent=g18389;
NC_088784.1_Calliphora_vicina_chromosome_5,_idCalVici1.1,_whole_genome_shotgun_sequence	AUGUSTUS	stop_codon	1767562	1767564	.	-	0	ID=g18389.t1.stop1;Parent=g18389.t1;
NC_088784.1_Calliphora_vicina_chromosome_5,_idCalVici1.1,_whole_genome_shotgun_sequence	AUGUSTUS	CDS	1767562	1769704	1	-	1	ID=g18389.t1.CDS1;Parent=g18389.t1;
NC_088784.1_Calliphora_vicina_chromosome_5,_idCalVici1.1,_whole_genome_shotgun_sequence	AUGUSTUS	exon	1767562	1769704	.	-	.	ID=g18389.t1.exon1;Parent=g18389.t1;
NC_088784.1_Calliphora_vicina_chromosome_5,_idCalVici1.1,_whole_genome_shotgun_sequence	AUGUSTUS	intron	1769705	1769780	1	-	.	ID=g18389.t1.intron1;Parent=g18389.t1;
NC_088784.1_Calliphora_vicina_chromosome_5,_idCalVici1.1,_whole_genome_shotgun_sequence	AUGUSTUS	CDS	1769781	1769888	1	-	1	ID=g18389.t1.CDS2;Parent=g18389.t1;
NC_088784.1_Calliphora_vicina_chromosome_5,_idCalVici1.1,_whole_genome_shotgun_sequence	AUGUSTUS	exon	1769781	1769888	.	-	.	ID=g18389.t1.exon2;Parent=g18389.t1;
NC_088784.1_Calliphora_vicina_chromosome_5,_idCalVici1.1,_whole_genome_shotgun_sequence	AUGUSTUS	intron	1769889	1769956	1	-	.	ID=g18389.t1.intron2;Parent=g18389.t1;
NC_088784.1_Calliphora_vicina_chromosome_5,_idCalVici1.1,_whole_genome_shotgun_sequence	AUGUSTUS	CDS	1769957	1770019	1	-	1	ID=g18389.t1.CDS3;Parent=g18389.t1;
NC_088784.1_Calliphora_vicina_chromosome_5,_idCalVici1.1,_whole_genome_shotgun_sequence	AUGUSTUS	exon	1769957	1770019	.	-	.	ID=g18389.t1.exon3;Parent=g18389.t1;
NC_088784.1_Calliphora_vicina_chromosome_5,_idCalVici1.1,_whole_genome_shotgun_sequence	AUGUSTUS	intron	1770020	1770079	1	-	.	ID=g18389.t1.intron3;Parent=g18389.t1;
NC_088784.1_Calliphora_vicina_chromosome_5,_idCalVici1.1,_whole_genome_shotgun_sequence	AUGUSTUS	CDS	1770080	1770154	1	-	1	ID=g18389.t1.CDS4;Parent=g18389.t1;
NC_088784.1_Calliphora_vicina_chromosome_5,_idCalVici1.1,_whole_genome_shotgun_sequence	AUGUSTUS	exon	1770080	1770154	.	-	.	ID=g18389.t1.exon4;Parent=g18389.t1;
NC_088784.1_Calliphora_vicina_chromosome_5,_idCalVici1.1,_whole_genome_shotgun_sequence	AUGUSTUS	intron	1770155	1770215	1	-	.	ID=g18389.t1.intron4;Parent=g18389.t1;
NC_088784.1_Calliphora_vicina_chromosome_5,_idCalVici1.1,_whole_genome_shotgun_sequence	AUGUSTUS	CDS	1770216	1770572	1	-	1	ID=g18389.t1.CDS5;Parent=g18389.t1;
NC_088784.1_Calliphora_vicina_chromosome_5,_idCalVici1.1,_whole_genome_shotgun_sequence	AUGUSTUS	exon	1770216	1770572	.	-	.	ID=g18389.t1.exon5;Parent=g18389.t1;
NC_088784.1_Calliphora_vicina_chromosome_5,_idCalVici1.1,_whole_genome_shotgun_sequence	AUGUSTUS	intron	1770573	1770653	1	-	.	ID=g18389.t1.intron5;Parent=g18389.t1;
NC_088784.1_Calliphora_vicina_chromosome_5,_idCalVici1.1,_whole_genome_shotgun_sequence	AUGUSTUS	CDS	1770654	1770788	1	-	1	ID=g18389.t1.CDS6;Parent=g18389.t1;
NC_088784.1_Calliphora_vicina_chromosome_5,_idCalVici1.1,_whole_genome_shotgun_sequence	AUGUSTUS	exon	1770654	1770788	.	-	.	ID=g18389.t1.exon6;Parent=g18389.t1;
NC_088784.1_Calliphora_vicina_chromosome_5,_idCalVici1.1,_whole_genome_shotgun_sequence	AUGUSTUS	intron	1770789	1774458	1	-	.	ID=g18389.t1.intron6;Parent=g18389.t1;
NC_088784.1_Calliphora_vicina_chromosome_5,_idCalVici1.1,_whole_genome_shotgun_sequence	AUGUSTUS	CDS	1774459	1774892	1	-	0	ID=g18389.t1.CDS7;Parent=g18389.t1;
NC_088784.1_Calliphora_vicina_chromosome_5,_idCalVici1.1,_whole_genome_shotgun_sequence	AUGUSTUS	exon	1774459	1774892	.	-	.	ID=g18389.t1.exon7;Parent=g18389.t1;
NC_088784.1_Calliphora_vicina_chromosome_5,_idCalVici1.1,_whole_genome_shotgun_sequence	AUGUSTUS	intron	1774893	1775008	1	-	.	ID=g18389.t1.intron7;Parent=g18389.t1;
NC_088784.1_Calliphora_vicina_chromosome_5,_idCalVici1.1,_whole_genome_shotgun_sequence	AUGUSTUS	CDS	1775009	1775442	1	-	2	ID=g18389.t1.CDS8;Parent=g18389.t1;
NC_088784.1_Calliphora_vicina_chromosome_5,_idCalVici1.1,_whole_genome_shotgun_sequence	AUGUSTUS	exon	1775009	1775442	.	-	.	ID=g18389.t1.exon8;Parent=g18389.t1;
NC_088784.1_Calliphora_vicina_chromosome_5,_idCalVici1.1,_whole_genome_shotgun_sequence	AUGUSTUS	intron	1775443	1775506	1	-	.	ID=g18389.t1.intron8;Parent=g18389.t1;
NC_088784.1_Calliphora_vicina_chromosome_5,_idCalVici1.1,_whole_genome_shotgun_sequence	AUGUSTUS	CDS	1775507	1775668	1	-	2	ID=g18389.t1.CDS9;Parent=g18389.t1;
NC_088784.1_Calliphora_vicina_chromosome_5,_idCalVici1.1,_whole_genome_shotgun_sequence	AUGUSTUS	exon	1775507	1775668	.	-	.	ID=g18389.t1.exon9;Parent=g18389.t1;
NC_088784.1_Calliphora_vicina_chromosome_5,_idCalVici1.1,_whole_genome_shotgun_sequence	AUGUSTUS	intron	1775669	1775748	1	-	.	ID=g18389.t1.intron9;Parent=g18389.t1;
NC_088784.1_Calliphora_vicina_chromosome_5,_idCalVici1.1,_whole_genome_shotgun_sequence	AUGUSTUS	CDS	1775749	1775894	1	-	1	ID=g18389.t1.CDS10;Parent=g18389.t1;
NC_088784.1_Calliphora_vicina_chromosome_5,_idCalVici1.1,_whole_genome_shotgun_sequence	AUGUSTUS	exon	1775749	1775894	.	-	.	ID=g18389.t1.exon10;Parent=g18389.t1;
NC_088784.1_Calliphora_vicina_chromosome_5,_idCalVici1.1,_whole_genome_shotgun_sequence	AUGUSTUS	intron	1775895	1775965	1	-	.	ID=g18389.t1.intron10;Parent=g18389.t1;
NC_088784.1_Calliphora_vicina_chromosome_5,_idCalVici1.1,_whole_genome_shotgun_sequence	AUGUSTUS	CDS	1775966	1776142	1	-	1	ID=g18389.t1.CDS11;Parent=g18389.t1;
NC_088784.1_Calliphora_vicina_chromosome_5,_idCalVici1.1,_whole_genome_shotgun_sequence	AUGUSTUS	exon	1775966	1776142	.	-	.	ID=g18389.t1.exon11;Parent=g18389.t1;
NC_088784.1_Calliphora_vicina_chromosome_5,_idCalVici1.1,_whole_genome_shotgun_sequence	AUGUSTUS	intron	1776143	1776219	1	-	.	ID=g18389.t1.intron11;Parent=g18389.t1;
NC_088784.1_Calliphora_vicina_chromosome_5,_idCalVici1.1,_whole_genome_shotgun_sequence	AUGUSTUS	CDS	1776220	1776451	1	-	2	ID=g18389.t1.CDS12;Parent=g18389.t1;
NC_088784.1_Calliphora_vicina_chromosome_5,_idCalVici1.1,_whole_genome_shotgun_sequence	AUGUSTUS	exon	1776220	1776451	.	-	.	ID=g18389.t1.exon12;Parent=g18389.t1;
NC_088784.1_Calliphora_vicina_chromosome_5,_idCalVici1.1,_whole_genome_shotgun_sequence	AUGUSTUS	intron	1776452	1776543	1	-	.	ID=g18389.t1.intron12;Parent=g18389.t1;
NC_088784.1_Calliphora_vicina_chromosome_5,_idCalVici1.1,_whole_genome_shotgun_sequence	AUGUSTUS	CDS	1776544	1776709	1	-	0	ID=g18389.t1.CDS13;Parent=g18389.t1;
NC_088784.1_Calliphora_vicina_chromosome_5,_idCalVici1.1,_whole_genome_shotgun_sequence	AUGUSTUS	exon	1776544	1776709	.	-	.	ID=g18389.t1.exon13;Parent=g18389.t1;
NC_088784.1_Calliphora_vicina_chromosome_5,_idCalVici1.1,_whole_genome_shotgun_sequence	AUGUSTUS	start_codon	1776707	1776709	.	-	0	ID=g18389.t1.start1;Parent=g18389.t1;
NC_088784.1_Calliphora_vicina_chromosome_5,_idCalVici1.1,_whole_genome_shotgun_sequence	AUGUSTUS	gene	1781115	1781703	.	-	.	ID=g18390;
NC_088784.1_Calliphora_vicina_chromosome_5,_idCalVici1.1,_whole_genome_shotgun_sequence	AUGUSTUS	mRNA	1781115	1781703	0.97	-	.	ID=g18390.t1;Parent=g18390;
NC_088784.1_Calliphora_vicina_chromosome_5,_idCalVici1.1,_whole_genome_shotgun_sequence	AUGUSTUS	stop_codon	1781115	1781117	.	-	0	ID=g18390.t1.stop1;Parent=g18390.t1;
NC_088784.1_Calliphora_vicina_chromosome_5,_idCalVici1.1,_whole_genome_shotgun_sequence	AUGUSTUS	CDS	1781115	1781275	1	-	2	ID=g18390.t1.CDS1;Parent=g18390.t1;
NC_088784.1_Calliphora_vicina_chromosome_5,_idCalVici1.1,_whole_genome_shotgun_sequence	AUGUSTUS	exon	1781115	1781275	.	-	.	ID=g18390.t1.exon1;Parent=g18390.t1;
NC_088784.1_Calliphora_vicina_chromosome_5,_idCalVici1.1,_whole_genome_shotgun_sequence	AUGUSTUS	intron	1781276	1781344	1	-	.	ID=g18390.t1.intron1;Parent=g18390.t1;
NC_088784.1_Calliphora_vicina_chromosome_5,_idCalVici1.1,_whole_genome_shotgun_sequence	AUGUSTUS	CDS	1781345	1781522	1	-	0	ID=g18390.t1.CDS2;Parent=g18390.t1;
NC_088784.1_Calliphora_vicina_chromosome_5,_idCalVici1.1,_whole_genome_shotgun_sequence	AUGUSTUS	exon	1781345	1781522	.	-	.	ID=g18390.t1.exon2;Parent=g18390.t1;
NC_088784.1_Calliphora_vicina_chromosome_5,_idCalVici1.1,_whole_genome_shotgun_sequence	AUGUSTUS	intron	1781523	1781700	0.97	-	.	ID=g18390.t1.intron2;Parent=g18390.t1;
NC_088784.1_Calliphora_vicina_chromosome_5,_idCalVici1.1,_whole_genome_shotgun_sequence	AUGUSTUS	CDS	1781701	1781703	0.97	-	0	ID=g18390.t1.CDS3;Parent=g18390.t1;
NC_088784.1_Calliphora_vicina_chromosome_5,_idCalVici1.1,_whole_genome_shotgun_sequence	AUGUSTUS	exon	1781701	1781703	.	-	.	ID=g18390.t1.exon3;Parent=g18390.t1;
NC_088784.1_Calliphora_vicina_chromosome_5,_idCalVici1.1,_whole_genome_shotgun_sequence	AUGUSTUS	start_codon	1781701	1781703	.	-	0	ID=g18390.t1.start1;Parent=g18390.t1;
NC_088784.1_Calliphora_vicina_chromosome_5,_idCalVici1.1,_whole_genome_shotgun_sequence	AUGUSTUS	gene	1782807	1797707	.	+	.	ID=g18391;
NC_088784.1_Calliphora_vicina_chromosome_5,_idCalVici1.1,_whole_genome_shotgun_sequence	AUGUSTUS	mRNA	1782807	1789326	1	+	.	ID=g18391.t1;Parent=g18391;
NC_088784.1_Calliphora_vicina_chromosome_5,_idCalVici1.1,_whole_genome_shotgun_sequence	AUGUSTUS	start_codon	1782807	1782809	.	+	0	ID=g18391.t1.start1;Parent=g18391.t1;
NC_088784.1_Calliphora_vicina_chromosome_5,_idCalVici1.1,_whole_genome_shotgun_sequence	AUGUSTUS	CDS	1782807	1782872	1	+	0	ID=g18391.t1.CDS1;Parent=g18391.t1;
NC_088784.1_Calliphora_vicina_chromosome_5,_idCalVici1.1,_whole_genome_shotgun_sequence	AUGUSTUS	exon	1782807	1782872	.	+	.	ID=g18391.t1.exon1;Parent=g18391.t1;
NC_088784.1_Calliphora_vicina_chromosome_5,_idCalVici1.1,_whole_genome_shotgun_sequence	AUGUSTUS	intron	1782873	1783793	1	+	.	ID=g18391.t1.intron1;Parent=g18391.t1;
NC_088784.1_Calliphora_vicina_chromosome_5,_idCalVici1.1,_whole_genome_shotgun_sequence	AUGUSTUS	CDS	1783794	1783982	1	+	0	ID=g18391.t1.CDS2;Parent=g18391.t1;
NC_088784.1_Calliphora_vicina_chromosome_5,_idCalVici1.1,_whole_genome_shotgun_sequence	AUGUSTUS	exon	1783794	1783982	.	+	.	ID=g18391.t1.exon2;Parent=g18391.t1;
NC_088784.1_Calliphora_vicina_chromosome_5,_idCalVici1.1,_whole_genome_shotgun_sequence	AUGUSTUS	intron	1783983	1784127	1	+	.	ID=g18391.t1.intron2;Parent=g18391.t1;
NC_088784.1_Calliphora_vicina_chromosome_5,_idCalVici1.1,_whole_genome_shotgun_sequence	AUGUSTUS	CDS	1784128	1784313	1	+	0	ID=g18391.t1.CDS3;Parent=g18391.t1;
NC_088784.1_Calliphora_vicina_chromosome_5,_idCalVici1.1,_whole_genome_shotgun_sequence	AUGUSTUS	exon	1784128	1784313	.	+	.	ID=g18391.t1.exon3;Parent=g18391.t1;
NC_088784.1_Calliphora_vicina_chromosome_5,_idCalVici1.1,_whole_genome_shotgun_sequence	AUGUSTUS	intron	1784314	1787817	1	+	.	ID=g18391.t1.intron3;Parent=g18391.t1;
NC_088784.1_Calliphora_vicina_chromosome_5,_idCalVici1.1,_whole_genome_shotgun_sequence	AUGUSTUS	CDS	1787818	1788018	1	+	0	ID=g18391.t1.CDS4;Parent=g18391.t1;
NC_088784.1_Calliphora_vicina_chromosome_5,_idCalVici1.1,_whole_genome_shotgun_sequence	AUGUSTUS	exon	1787818	1788018	.	+	.	ID=g18391.t1.exon4;Parent=g18391.t1;
NC_088784.1_Calliphora_vicina_chromosome_5,_idCalVici1.1,_whole_genome_shotgun_sequence	AUGUSTUS	intron	1788019	1789110	1	+	.	ID=g18391.t1.intron4;Parent=g18391.t1;
NC_088784.1_Calliphora_vicina_chromosome_5,_idCalVici1.1,_whole_genome_shotgun_sequence	AUGUSTUS	CDS	1789111	1789326	1	+	0	ID=g18391.t1.CDS5;Parent=g18391.t1;
NC_088784.1_Calliphora_vicina_chromosome_5,_idCalVici1.1,_whole_genome_shotgun_sequence	AUGUSTUS	exon	1789111	1789326	.	+	.	ID=g18391.t1.exon5;Parent=g18391.t1;
NC_088784.1_Calliphora_vicina_chromosome_5,_idCalVici1.1,_whole_genome_shotgun_sequence	AUGUSTUS	stop_codon	1789324	1789326	.	+	0	ID=g18391.t1.stop1;Parent=g18391.t1;
NC_088784.1_Calliphora_vicina_chromosome_5,_idCalVici1.1,_whole_genome_shotgun_sequence	AUGUSTUS	mRNA	1796500	1797707	1	+	.	ID=g18391.t2;Parent=g18391;
NC_088784.1_Calliphora_vicina_chromosome_5,_idCalVici1.1,_whole_genome_shotgun_sequence	AUGUSTUS	start_codon	1796500	1796502	.	+	0	ID=g18391.t2.start1;Parent=g18391.t2;
NC_088784.1_Calliphora_vicina_chromosome_5,_idCalVici1.1,_whole_genome_shotgun_sequence	AUGUSTUS	CDS	1796500	1796565	1	+	0	ID=g18391.t2.CDS1;Parent=g18391.t2;
NC_088784.1_Calliphora_vicina_chromosome_5,_idCalVici1.1,_whole_genome_shotgun_sequence	AUGUSTUS	exon	1796500	1796565	.	+	.	ID=g18391.t2.exon1;Parent=g18391.t2;
NC_088784.1_Calliphora_vicina_chromosome_5,_idCalVici1.1,_whole_genome_shotgun_sequence	AUGUSTUS	intron	1796566	1796630	1	+	.	ID=g18391.t2.intron1;Parent=g18391.t2;
NC_088784.1_Calliphora_vicina_chromosome_5,_idCalVici1.1,_whole_genome_shotgun_sequence	AUGUSTUS	CDS	1796631	1796649	1	+	0	ID=g18391.t2.CDS2;Parent=g18391.t2;
NC_088784.1_Calliphora_vicina_chromosome_5,_idCalVici1.1,_whole_genome_shotgun_sequence	AUGUSTUS	exon	1796631	1796649	.	+	.	ID=g18391.t2.exon2;Parent=g18391.t2;
NC_088784.1_Calliphora_vicina_chromosome_5,_idCalVici1.1,_whole_genome_shotgun_sequence	AUGUSTUS	intron	1796650	1796733	1	+	.	ID=g18391.t2.intron2;Parent=g18391.t2;
NC_088784.1_Calliphora_vicina_chromosome_5,_idCalVici1.1,_whole_genome_shotgun_sequence	AUGUSTUS	CDS	1796734	1796871	1	+	2	ID=g18391.t2.CDS3;Parent=g18391.t2;
NC_088784.1_Calliphora_vicina_chromosome_5,_idCalVici1.1,_whole_genome_shotgun_sequence	AUGUSTUS	exon	1796734	1796871	.	+	.	ID=g18391.t2.exon3;Parent=g18391.t2;
NC_088784.1_Calliphora_vicina_chromosome_5,_idCalVici1.1,_whole_genome_shotgun_sequence	AUGUSTUS	intron	1796872	1797308	1	+	.	ID=g18391.t2.intron3;Parent=g18391.t2;
NC_088784.1_Calliphora_vicina_chromosome_5,_idCalVici1.1,_whole_genome_shotgun_sequence	AUGUSTUS	CDS	1797309	1797348	1	+	2	ID=g18391.t2.CDS4;Parent=g18391.t2;
NC_088784.1_Calliphora_vicina_chromosome_5,_idCalVici1.1,_whole_genome_shotgun_sequence	AUGUSTUS	exon	1797309	1797348	.	+	.	ID=g18391.t2.exon4;Parent=g18391.t2;
NC_088784.1_Calliphora_vicina_chromosome_5,_idCalVici1.1,_whole_genome_shotgun_sequence	AUGUSTUS	intron	1797349	1797484	1	+	.	ID=g18391.t2.intron4;Parent=g18391.t2;
NC_088784.1_Calliphora_vicina_chromosome_5,_idCalVici1.1,_whole_genome_shotgun_sequence	AUGUSTUS	CDS	1797485	1797707	1	+	1	ID=g18391.t2.CDS5;Parent=g18391.t2;
NC_088784.1_Calliphora_vicina_chromosome_5,_idCalVici1.1,_whole_genome_shotgun_sequence	AUGUSTUS	exon	1797485	1797707	.	+	.	ID=g18391.t2.exon5;Parent=g18391.t2;
NC_088784.1_Calliphora_vicina_chromosome_5,_idCalVici1.1,_whole_genome_shotgun_sequence	AUGUSTUS	stop_codon	1797705	1797707	.	+	0	ID=g18391.t2.stop1;Parent=g18391.t2;
NC_088784.1_Calliphora_vicina_chromosome_5,_idCalVici1.1,_whole_genome_shotgun_sequence	GeneMark.hmm3	mRNA	1782807	1796963	.	+	.	ID=g18391.t3;Parent=g18391;
NC_088784.1_Calliphora_vicina_chromosome_5,_idCalVici1.1,_whole_genome_shotgun_sequence	GeneMark.hmm3	start_codon	1782807	1782809	.	+	0	ID=g18391.t3.start1;Parent=g18391.t3;
NC_088784.1_Calliphora_vicina_chromosome_5,_idCalVici1.1,_whole_genome_shotgun_sequence	GeneMark.hmm3	CDS	1782807	1782872	.	+	0	ID=g18391.t3.CDS1;Parent=g18391.t3;
NC_088784.1_Calliphora_vicina_chromosome_5,_idCalVici1.1,_whole_genome_shotgun_sequence	GeneMark.hmm3	exon	1782807	1782872	0	+	.	ID=g18391.t3.exon1;Parent=g18391.t3;
NC_088784.1_Calliphora_vicina_chromosome_5,_idCalVici1.1,_whole_genome_shotgun_sequence	GeneMark.hmm3	intron	1782873	1783793	.	+	0	ID=g18391.t3.intron1;Parent=g18391.t3;
NC_088784.1_Calliphora_vicina_chromosome_5,_idCalVici1.1,_whole_genome_shotgun_sequence	GeneMark.hmm3	CDS	1783794	1783982	.	+	0	ID=g18391.t3.CDS2;Parent=g18391.t3;
NC_088784.1_Calliphora_vicina_chromosome_5,_idCalVici1.1,_whole_genome_shotgun_sequence	GeneMark.hmm3	exon	1783794	1783982	0	+	.	ID=g18391.t3.exon2;Parent=g18391.t3;
NC_088784.1_Calliphora_vicina_chromosome_5,_idCalVici1.1,_whole_genome_shotgun_sequence	GeneMark.hmm3	intron	1783983	1784127	.	+	0	ID=g18391.t3.intron2;Parent=g18391.t3;
NC_088784.1_Calliphora_vicina_chromosome_5,_idCalVici1.1,_whole_genome_shotgun_sequence	GeneMark.hmm3	CDS	1784128	1784313	.	+	0	ID=g18391.t3.CDS3;Parent=g18391.t3;
NC_088784.1_Calliphora_vicina_chromosome_5,_idCalVici1.1,_whole_genome_shotgun_sequence	GeneMark.hmm3	exon	1784128	1784313	0	+	.	ID=g18391.t3.exon3;Parent=g18391.t3;
NC_088784.1_Calliphora_vicina_chromosome_5,_idCalVici1.1,_whole_genome_shotgun_sequence	GeneMark.hmm3	intron	1784314	1787817	.	+	0	ID=g18391.t3.intron3;Parent=g18391.t3;
NC_088784.1_Calliphora_vicina_chromosome_5,_idCalVici1.1,_whole_genome_shotgun_sequence	GeneMark.hmm3	CDS	1787818	1788018	.	+	0	ID=g18391.t3.CDS4;Parent=g18391.t3;
NC_088784.1_Calliphora_vicina_chromosome_5,_idCalVici1.1,_whole_genome_shotgun_sequence	GeneMark.hmm3	exon	1787818	1788018	0	+	.	ID=g18391.t3.exon4;Parent=g18391.t3;
NC_088784.1_Calliphora_vicina_chromosome_5,_idCalVici1.1,_whole_genome_shotgun_sequence	GeneMark.hmm3	intron	1788019	1789110	.	+	0	ID=g18391.t3.intron4;Parent=g18391.t3;
NC_088784.1_Calliphora_vicina_chromosome_5,_idCalVici1.1,_whole_genome_shotgun_sequence	GeneMark.hmm3	CDS	1789111	1789315	.	+	0	ID=g18391.t3.CDS5;Parent=g18391.t3;
NC_088784.1_Calliphora_vicina_chromosome_5,_idCalVici1.1,_whole_genome_shotgun_sequence	GeneMark.hmm3	exon	1789111	1789315	0	+	.	ID=g18391.t3.exon5;Parent=g18391.t3;
NC_088784.1_Calliphora_vicina_chromosome_5,_idCalVici1.1,_whole_genome_shotgun_sequence	GeneMark.hmm3	intron	1789316	1796733	.	+	2	ID=g18391.t3.intron5;Parent=g18391.t3;
NC_088784.1_Calliphora_vicina_chromosome_5,_idCalVici1.1,_whole_genome_shotgun_sequence	GeneMark.hmm3	CDS	1796734	1796963	.	+	2	ID=g18391.t3.CDS6;Parent=g18391.t3;
NC_088784.1_Calliphora_vicina_chromosome_5,_idCalVici1.1,_whole_genome_shotgun_sequence	GeneMark.hmm3	exon	1796734	1796963	0	+	.	ID=g18391.t3.exon6;Parent=g18391.t3;
NC_088784.1_Calliphora_vicina_chromosome_5,_idCalVici1.1,_whole_genome_shotgun_sequence	GeneMark.hmm3	stop_codon	1796961	1796963	.	+	0	ID=g18391.t3.stop1;Parent=g18391.t3;
NC_088784.1_Calliphora_vicina_chromosome_5,_idCalVici1.1,_whole_genome_shotgun_sequence	AUGUSTUS	gene	1799746	1801120	.	+	.	ID=g18392;
NC_088784.1_Calliphora_vicina_chromosome_5,_idCalVici1.1,_whole_genome_shotgun_sequence	AUGUSTUS	mRNA	1799746	1801120	1	+	.	ID=g18392.t1;Parent=g18392;
NC_088784.1_Calliphora_vicina_chromosome_5,_idCalVici1.1,_whole_genome_shotgun_sequence	AUGUSTUS	start_codon	1799746	1799748	.	+	0	ID=g18392.t1.start1;Parent=g18392.t1;
NC_088784.1_Calliphora_vicina_chromosome_5,_idCalVici1.1,_whole_genome_shotgun_sequence	AUGUSTUS	CDS	1799746	1799859	1	+	0	ID=g18392.t1.CDS1;Parent=g18392.t1;
NC_088784.1_Calliphora_vicina_chromosome_5,_idCalVici1.1,_whole_genome_shotgun_sequence	AUGUSTUS	exon	1799746	1799859	.	+	.	ID=g18392.t1.exon1;Parent=g18392.t1;
NC_088784.1_Calliphora_vicina_chromosome_5,_idCalVici1.1,_whole_genome_shotgun_sequence	AUGUSTUS	intron	1799860	1799921	1	+	.	ID=g18392.t1.intron1;Parent=g18392.t1;
NC_088784.1_Calliphora_vicina_chromosome_5,_idCalVici1.1,_whole_genome_shotgun_sequence	AUGUSTUS	CDS	1799922	1800190	1	+	0	ID=g18392.t1.CDS2;Parent=g18392.t1;
NC_088784.1_Calliphora_vicina_chromosome_5,_idCalVici1.1,_whole_genome_shotgun_sequence	AUGUSTUS	exon	1799922	1800190	.	+	.	ID=g18392.t1.exon2;Parent=g18392.t1;
NC_088784.1_Calliphora_vicina_chromosome_5,_idCalVici1.1,_whole_genome_shotgun_sequence	AUGUSTUS	intron	1800191	1800267	1	+	.	ID=g18392.t1.intron2;Parent=g18392.t1;
NC_088784.1_Calliphora_vicina_chromosome_5,_idCalVici1.1,_whole_genome_shotgun_sequence	AUGUSTUS	CDS	1800268	1801120	1	+	1	ID=g18392.t1.CDS3;Parent=g18392.t1;
NC_088784.1_Calliphora_vicina_chromosome_5,_idCalVici1.1,_whole_genome_shotgun_sequence	AUGUSTUS	exon	1800268	1801120	.	+	.	ID=g18392.t1.exon3;Parent=g18392.t1;
NC_088784.1_Calliphora_vicina_chromosome_5,_idCalVici1.1,_whole_genome_shotgun_sequence	AUGUSTUS	stop_codon	1801118	1801120	.	+	0	ID=g18392.t1.stop1;Parent=g18392.t1;
NC_088784.1_Calliphora_vicina_chromosome_5,_idCalVici1.1,_whole_genome_shotgun_sequence	AUGUSTUS	gene	1803310	1807673	.	-	.	ID=g18393;
NC_088784.1_Calliphora_vicina_chromosome_5,_idCalVici1.1,_whole_genome_shotgun_sequence	AUGUSTUS	mRNA	1803310	1807673	1	-	.	ID=g18393.t1;Parent=g18393;
NC_088784.1_Calliphora_vicina_chromosome_5,_idCalVici1.1,_whole_genome_shotgun_sequence	AUGUSTUS	stop_codon	1803310	1803312	.	-	0	ID=g18393.t1.stop1;Parent=g18393.t1;
NC_088784.1_Calliphora_vicina_chromosome_5,_idCalVici1.1,_whole_genome_shotgun_sequence	AUGUSTUS	CDS	1803310	1804359	1	-	0	ID=g18393.t1.CDS1;Parent=g18393.t1;
NC_088784.1_Calliphora_vicina_chromosome_5,_idCalVici1.1,_whole_genome_shotgun_sequence	AUGUSTUS	exon	1803310	1804359	.	-	.	ID=g18393.t1.exon1;Parent=g18393.t1;
NC_088784.1_Calliphora_vicina_chromosome_5,_idCalVici1.1,_whole_genome_shotgun_sequence	AUGUSTUS	intron	1804360	1804432	1	-	.	ID=g18393.t1.intron1;Parent=g18393.t1;
NC_088784.1_Calliphora_vicina_chromosome_5,_idCalVici1.1,_whole_genome_shotgun_sequence	AUGUSTUS	CDS	1804433	1804970	1	-	1	ID=g18393.t1.CDS2;Parent=g18393.t1;
NC_088784.1_Calliphora_vicina_chromosome_5,_idCalVici1.1,_whole_genome_shotgun_sequence	AUGUSTUS	exon	1804433	1804970	.	-	.	ID=g18393.t1.exon2;Parent=g18393.t1;
NC_088784.1_Calliphora_vicina_chromosome_5,_idCalVici1.1,_whole_genome_shotgun_sequence	AUGUSTUS	intron	1804971	1805206	1	-	.	ID=g18393.t1.intron2;Parent=g18393.t1;
NC_088784.1_Calliphora_vicina_chromosome_5,_idCalVici1.1,_whole_genome_shotgun_sequence	AUGUSTUS	CDS	1805207	1805927	1	-	2	ID=g18393.t1.CDS3;Parent=g18393.t1;
NC_088784.1_Calliphora_vicina_chromosome_5,_idCalVici1.1,_whole_genome_shotgun_sequence	AUGUSTUS	exon	1805207	1805927	.	-	.	ID=g18393.t1.exon3;Parent=g18393.t1;
NC_088784.1_Calliphora_vicina_chromosome_5,_idCalVici1.1,_whole_genome_shotgun_sequence	AUGUSTUS	intron	1805928	1806028	1	-	.	ID=g18393.t1.intron3;Parent=g18393.t1;
NC_088784.1_Calliphora_vicina_chromosome_5,_idCalVici1.1,_whole_genome_shotgun_sequence	AUGUSTUS	CDS	1806029	1806154	1	-	2	ID=g18393.t1.CDS4;Parent=g18393.t1;
NC_088784.1_Calliphora_vicina_chromosome_5,_idCalVici1.1,_whole_genome_shotgun_sequence	AUGUSTUS	exon	1806029	1806154	.	-	.	ID=g18393.t1.exon4;Parent=g18393.t1;
NC_088784.1_Calliphora_vicina_chromosome_5,_idCalVici1.1,_whole_genome_shotgun_sequence	AUGUSTUS	intron	1806155	1807633	1	-	.	ID=g18393.t1.intron4;Parent=g18393.t1;
NC_088784.1_Calliphora_vicina_chromosome_5,_idCalVici1.1,_whole_genome_shotgun_sequence	AUGUSTUS	CDS	1807634	1807673	1	-	0	ID=g18393.t1.CDS5;Parent=g18393.t1;
NC_088784.1_Calliphora_vicina_chromosome_5,_idCalVici1.1,_whole_genome_shotgun_sequence	AUGUSTUS	exon	1807634	1807673	.	-	.	ID=g18393.t1.exon5;Parent=g18393.t1;
NC_088784.1_Calliphora_vicina_chromosome_5,_idCalVici1.1,_whole_genome_shotgun_sequence	AUGUSTUS	start_codon	1807671	1807673	.	-	0	ID=g18393.t1.start1;Parent=g18393.t1;
NC_088784.1_Calliphora_vicina_chromosome_5,_idCalVici1.1,_whole_genome_shotgun_sequence	AUGUSTUS	gene	1816041	1819816	.	-	.	ID=g18394;
NC_088784.1_Calliphora_vicina_chromosome_5,_idCalVici1.1,_whole_genome_shotgun_sequence	AUGUSTUS	mRNA	1816041	1819816	1	-	.	ID=g18394.t1;Parent=g18394;
NC_088784.1_Calliphora_vicina_chromosome_5,_idCalVici1.1,_whole_genome_shotgun_sequence	AUGUSTUS	stop_codon	1816041	1816043	.	-	0	ID=g18394.t1.stop1;Parent=g18394.t1;
NC_088784.1_Calliphora_vicina_chromosome_5,_idCalVici1.1,_whole_genome_shotgun_sequence	AUGUSTUS	CDS	1816041	1816208	1	-	0	ID=g18394.t1.CDS1;Parent=g18394.t1;
NC_088784.1_Calliphora_vicina_chromosome_5,_idCalVici1.1,_whole_genome_shotgun_sequence	AUGUSTUS	exon	1816041	1816208	.	-	.	ID=g18394.t1.exon1;Parent=g18394.t1;
NC_088784.1_Calliphora_vicina_chromosome_5,_idCalVici1.1,_whole_genome_shotgun_sequence	AUGUSTUS	intron	1816209	1816875	1	-	.	ID=g18394.t1.intron1;Parent=g18394.t1;
NC_088784.1_Calliphora_vicina_chromosome_5,_idCalVici1.1,_whole_genome_shotgun_sequence	AUGUSTUS	CDS	1816876	1817411	1	-	2	ID=g18394.t1.CDS2;Parent=g18394.t1;
NC_088784.1_Calliphora_vicina_chromosome_5,_idCalVici1.1,_whole_genome_shotgun_sequence	AUGUSTUS	exon	1816876	1817411	.	-	.	ID=g18394.t1.exon2;Parent=g18394.t1;
NC_088784.1_Calliphora_vicina_chromosome_5,_idCalVici1.1,_whole_genome_shotgun_sequence	AUGUSTUS	intron	1817412	1817947	1	-	.	ID=g18394.t1.intron2;Parent=g18394.t1;
NC_088784.1_Calliphora_vicina_chromosome_5,_idCalVici1.1,_whole_genome_shotgun_sequence	AUGUSTUS	CDS	1817948	1818119	1	-	0	ID=g18394.t1.CDS3;Parent=g18394.t1;
NC_088784.1_Calliphora_vicina_chromosome_5,_idCalVici1.1,_whole_genome_shotgun_sequence	AUGUSTUS	exon	1817948	1818119	.	-	.	ID=g18394.t1.exon3;Parent=g18394.t1;
NC_088784.1_Calliphora_vicina_chromosome_5,_idCalVici1.1,_whole_genome_shotgun_sequence	AUGUSTUS	intron	1818120	1819435	1	-	.	ID=g18394.t1.intron3;Parent=g18394.t1;
NC_088784.1_Calliphora_vicina_chromosome_5,_idCalVici1.1,_whole_genome_shotgun_sequence	AUGUSTUS	CDS	1819436	1819816	1	-	0	ID=g18394.t1.CDS4;Parent=g18394.t1;
NC_088784.1_Calliphora_vicina_chromosome_5,_idCalVici1.1,_whole_genome_shotgun_sequence	AUGUSTUS	exon	1819436	1819816	.	-	.	ID=g18394.t1.exon4;Parent=g18394.t1;
NC_088784.1_Calliphora_vicina_chromosome_5,_idCalVici1.1,_whole_genome_shotgun_sequence	AUGUSTUS	start_codon	1819814	1819816	.	-	0	ID=g18394.t1.start1;Parent=g18394.t1;
NC_088784.1_Calliphora_vicina_chromosome_5,_idCalVici1.1,_whole_genome_shotgun_sequence	AUGUSTUS	gene	1825272	1834628	.	-	.	ID=g18395;
NC_088784.1_Calliphora_vicina_chromosome_5,_idCalVici1.1,_whole_genome_shotgun_sequence	AUGUSTUS	mRNA	1825272	1834628	1	-	.	ID=g18395.t1;Parent=g18395;
NC_088784.1_Calliphora_vicina_chromosome_5,_idCalVici1.1,_whole_genome_shotgun_sequence	AUGUSTUS	stop_codon	1825272	1825274	.	-	0	ID=g18395.t1.stop1;Parent=g18395.t1;
NC_088784.1_Calliphora_vicina_chromosome_5,_idCalVici1.1,_whole_genome_shotgun_sequence	AUGUSTUS	CDS	1825272	1826639	1	-	0	ID=g18395.t1.CDS1;Parent=g18395.t1;
NC_088784.1_Calliphora_vicina_chromosome_5,_idCalVici1.1,_whole_genome_shotgun_sequence	AUGUSTUS	exon	1825272	1826639	.	-	.	ID=g18395.t1.exon1;Parent=g18395.t1;
NC_088784.1_Calliphora_vicina_chromosome_5,_idCalVici1.1,_whole_genome_shotgun_sequence	AUGUSTUS	intron	1826640	1827356	1	-	.	ID=g18395.t1.intron1;Parent=g18395.t1;
NC_088784.1_Calliphora_vicina_chromosome_5,_idCalVici1.1,_whole_genome_shotgun_sequence	AUGUSTUS	CDS	1827357	1831872	1	-	1	ID=g18395.t1.CDS2;Parent=g18395.t1;
NC_088784.1_Calliphora_vicina_chromosome_5,_idCalVici1.1,_whole_genome_shotgun_sequence	AUGUSTUS	exon	1827357	1831872	.	-	.	ID=g18395.t1.exon2;Parent=g18395.t1;
NC_088784.1_Calliphora_vicina_chromosome_5,_idCalVici1.1,_whole_genome_shotgun_sequence	AUGUSTUS	intron	1831873	1831951	1	-	.	ID=g18395.t1.intron2;Parent=g18395.t1;
NC_088784.1_Calliphora_vicina_chromosome_5,_idCalVici1.1,_whole_genome_shotgun_sequence	AUGUSTUS	CDS	1831952	1833523	1	-	1	ID=g18395.t1.CDS3;Parent=g18395.t1;
NC_088784.1_Calliphora_vicina_chromosome_5,_idCalVici1.1,_whole_genome_shotgun_sequence	AUGUSTUS	exon	1831952	1833523	.	-	.	ID=g18395.t1.exon3;Parent=g18395.t1;
NC_088784.1_Calliphora_vicina_chromosome_5,_idCalVici1.1,_whole_genome_shotgun_sequence	AUGUSTUS	intron	1833524	1833603	1	-	.	ID=g18395.t1.intron3;Parent=g18395.t1;
NC_088784.1_Calliphora_vicina_chromosome_5,_idCalVici1.1,_whole_genome_shotgun_sequence	AUGUSTUS	CDS	1833604	1834022	1	-	0	ID=g18395.t1.CDS4;Parent=g18395.t1;
NC_088784.1_Calliphora_vicina_chromosome_5,_idCalVici1.1,_whole_genome_shotgun_sequence	AUGUSTUS	exon	1833604	1834022	.	-	.	ID=g18395.t1.exon4;Parent=g18395.t1;
NC_088784.1_Calliphora_vicina_chromosome_5,_idCalVici1.1,_whole_genome_shotgun_sequence	AUGUSTUS	intron	1834023	1834094	1	-	.	ID=g18395.t1.intron4;Parent=g18395.t1;
NC_088784.1_Calliphora_vicina_chromosome_5,_idCalVici1.1,_whole_genome_shotgun_sequence	AUGUSTUS	CDS	1834095	1834628	1	-	0	ID=g18395.t1.CDS5;Parent=g18395.t1;
NC_088784.1_Calliphora_vicina_chromosome_5,_idCalVici1.1,_whole_genome_shotgun_sequence	AUGUSTUS	exon	1834095	1834628	.	-	.	ID=g18395.t1.exon5;Parent=g18395.t1;
NC_088784.1_Calliphora_vicina_chromosome_5,_idCalVici1.1,_whole_genome_shotgun_sequence	AUGUSTUS	start_codon	1834626	1834628	.	-	0	ID=g18395.t1.start1;Parent=g18395.t1;
NC_088784.1_Calliphora_vicina_chromosome_5,_idCalVici1.1,_whole_genome_shotgun_sequence	AUGUSTUS	gene	1836255	1841865	.	+	.	ID=g18396;
NC_088784.1_Calliphora_vicina_chromosome_5,_idCalVici1.1,_whole_genome_shotgun_sequence	AUGUSTUS	mRNA	1836255	1841865	1	+	.	ID=g18396.t1;Parent=g18396;
NC_088784.1_Calliphora_vicina_chromosome_5,_idCalVici1.1,_whole_genome_shotgun_sequence	AUGUSTUS	start_codon	1836255	1836257	.	+	0	ID=g18396.t1.start1;Parent=g18396.t1;
NC_088784.1_Calliphora_vicina_chromosome_5,_idCalVici1.1,_whole_genome_shotgun_sequence	AUGUSTUS	CDS	1836255	1836389	1	+	0	ID=g18396.t1.CDS1;Parent=g18396.t1;
NC_088784.1_Calliphora_vicina_chromosome_5,_idCalVici1.1,_whole_genome_shotgun_sequence	AUGUSTUS	exon	1836255	1836389	.	+	.	ID=g18396.t1.exon1;Parent=g18396.t1;
NC_088784.1_Calliphora_vicina_chromosome_5,_idCalVici1.1,_whole_genome_shotgun_sequence	AUGUSTUS	intron	1836390	1839689	1	+	.	ID=g18396.t1.intron1;Parent=g18396.t1;
NC_088784.1_Calliphora_vicina_chromosome_5,_idCalVici1.1,_whole_genome_shotgun_sequence	AUGUSTUS	CDS	1839690	1839827	1	+	0	ID=g18396.t1.CDS2;Parent=g18396.t1;
NC_088784.1_Calliphora_vicina_chromosome_5,_idCalVici1.1,_whole_genome_shotgun_sequence	AUGUSTUS	exon	1839690	1839827	.	+	.	ID=g18396.t1.exon2;Parent=g18396.t1;
NC_088784.1_Calliphora_vicina_chromosome_5,_idCalVici1.1,_whole_genome_shotgun_sequence	AUGUSTUS	intron	1839828	1841418	1	+	.	ID=g18396.t1.intron2;Parent=g18396.t1;
NC_088784.1_Calliphora_vicina_chromosome_5,_idCalVici1.1,_whole_genome_shotgun_sequence	AUGUSTUS	CDS	1841419	1841536	1	+	0	ID=g18396.t1.CDS3;Parent=g18396.t1;
NC_088784.1_Calliphora_vicina_chromosome_5,_idCalVici1.1,_whole_genome_shotgun_sequence	AUGUSTUS	exon	1841419	1841536	.	+	.	ID=g18396.t1.exon3;Parent=g18396.t1;
NC_088784.1_Calliphora_vicina_chromosome_5,_idCalVici1.1,_whole_genome_shotgun_sequence	AUGUSTUS	intron	1841537	1841707	1	+	.	ID=g18396.t1.intron3;Parent=g18396.t1;
NC_088784.1_Calliphora_vicina_chromosome_5,_idCalVici1.1,_whole_genome_shotgun_sequence	AUGUSTUS	CDS	1841708	1841865	1	+	2	ID=g18396.t1.CDS4;Parent=g18396.t1;
NC_088784.1_Calliphora_vicina_chromosome_5,_idCalVici1.1,_whole_genome_shotgun_sequence	AUGUSTUS	exon	1841708	1841865	.	+	.	ID=g18396.t1.exon4;Parent=g18396.t1;
NC_088784.1_Calliphora_vicina_chromosome_5,_idCalVici1.1,_whole_genome_shotgun_sequence	AUGUSTUS	stop_codon	1841863	1841865	.	+	0	ID=g18396.t1.stop1;Parent=g18396.t1;
NC_088784.1_Calliphora_vicina_chromosome_5,_idCalVici1.1,_whole_genome_shotgun_sequence	AUGUSTUS	gene	1850025	1862117	.	-	.	ID=g18397;
NC_088784.1_Calliphora_vicina_chromosome_5,_idCalVici1.1,_whole_genome_shotgun_sequence	AUGUSTUS	mRNA	1850025	1862117	1	-	.	ID=g18397.t1;Parent=g18397;
NC_088784.1_Calliphora_vicina_chromosome_5,_idCalVici1.1,_whole_genome_shotgun_sequence	AUGUSTUS	stop_codon	1850025	1850027	.	-	0	ID=g18397.t1.stop1;Parent=g18397.t1;
NC_088784.1_Calliphora_vicina_chromosome_5,_idCalVici1.1,_whole_genome_shotgun_sequence	AUGUSTUS	CDS	1850025	1850295	1	-	1	ID=g18397.t1.CDS1;Parent=g18397.t1;
NC_088784.1_Calliphora_vicina_chromosome_5,_idCalVici1.1,_whole_genome_shotgun_sequence	AUGUSTUS	exon	1850025	1850295	.	-	.	ID=g18397.t1.exon1;Parent=g18397.t1;
NC_088784.1_Calliphora_vicina_chromosome_5,_idCalVici1.1,_whole_genome_shotgun_sequence	AUGUSTUS	intron	1850296	1850357	1	-	.	ID=g18397.t1.intron1;Parent=g18397.t1;
NC_088784.1_Calliphora_vicina_chromosome_5,_idCalVici1.1,_whole_genome_shotgun_sequence	AUGUSTUS	CDS	1850358	1850678	1	-	1	ID=g18397.t1.CDS2;Parent=g18397.t1;
NC_088784.1_Calliphora_vicina_chromosome_5,_idCalVici1.1,_whole_genome_shotgun_sequence	AUGUSTUS	exon	1850358	1850678	.	-	.	ID=g18397.t1.exon2;Parent=g18397.t1;
NC_088784.1_Calliphora_vicina_chromosome_5,_idCalVici1.1,_whole_genome_shotgun_sequence	AUGUSTUS	intron	1850679	1850750	1	-	.	ID=g18397.t1.intron2;Parent=g18397.t1;
NC_088784.1_Calliphora_vicina_chromosome_5,_idCalVici1.1,_whole_genome_shotgun_sequence	AUGUSTUS	CDS	1850751	1851047	1	-	1	ID=g18397.t1.CDS3;Parent=g18397.t1;
NC_088784.1_Calliphora_vicina_chromosome_5,_idCalVici1.1,_whole_genome_shotgun_sequence	AUGUSTUS	exon	1850751	1851047	.	-	.	ID=g18397.t1.exon3;Parent=g18397.t1;
NC_088784.1_Calliphora_vicina_chromosome_5,_idCalVici1.1,_whole_genome_shotgun_sequence	AUGUSTUS	intron	1851048	1853161	1	-	.	ID=g18397.t1.intron3;Parent=g18397.t1;
NC_088784.1_Calliphora_vicina_chromosome_5,_idCalVici1.1,_whole_genome_shotgun_sequence	AUGUSTUS	CDS	1853162	1853242	1	-	1	ID=g18397.t1.CDS4;Parent=g18397.t1;
NC_088784.1_Calliphora_vicina_chromosome_5,_idCalVici1.1,_whole_genome_shotgun_sequence	AUGUSTUS	exon	1853162	1853242	.	-	.	ID=g18397.t1.exon4;Parent=g18397.t1;
NC_088784.1_Calliphora_vicina_chromosome_5,_idCalVici1.1,_whole_genome_shotgun_sequence	AUGUSTUS	intron	1853243	1853485	1	-	.	ID=g18397.t1.intron4;Parent=g18397.t1;
NC_088784.1_Calliphora_vicina_chromosome_5,_idCalVici1.1,_whole_genome_shotgun_sequence	AUGUSTUS	CDS	1853486	1853570	1	-	2	ID=g18397.t1.CDS5;Parent=g18397.t1;
NC_088784.1_Calliphora_vicina_chromosome_5,_idCalVici1.1,_whole_genome_shotgun_sequence	AUGUSTUS	exon	1853486	1853570	.	-	.	ID=g18397.t1.exon5;Parent=g18397.t1;
NC_088784.1_Calliphora_vicina_chromosome_5,_idCalVici1.1,_whole_genome_shotgun_sequence	AUGUSTUS	intron	1853571	1853739	1	-	.	ID=g18397.t1.intron5;Parent=g18397.t1;
NC_088784.1_Calliphora_vicina_chromosome_5,_idCalVici1.1,_whole_genome_shotgun_sequence	AUGUSTUS	CDS	1853740	1853836	1	-	0	ID=g18397.t1.CDS6;Parent=g18397.t1;
NC_088784.1_Calliphora_vicina_chromosome_5,_idCalVici1.1,_whole_genome_shotgun_sequence	AUGUSTUS	exon	1853740	1853836	.	-	.	ID=g18397.t1.exon6;Parent=g18397.t1;
NC_088784.1_Calliphora_vicina_chromosome_5,_idCalVici1.1,_whole_genome_shotgun_sequence	AUGUSTUS	intron	1853837	1854566	1	-	.	ID=g18397.t1.intron6;Parent=g18397.t1;
NC_088784.1_Calliphora_vicina_chromosome_5,_idCalVici1.1,_whole_genome_shotgun_sequence	AUGUSTUS	CDS	1854567	1854696	1	-	1	ID=g18397.t1.CDS7;Parent=g18397.t1;
NC_088784.1_Calliphora_vicina_chromosome_5,_idCalVici1.1,_whole_genome_shotgun_sequence	AUGUSTUS	exon	1854567	1854696	.	-	.	ID=g18397.t1.exon7;Parent=g18397.t1;
NC_088784.1_Calliphora_vicina_chromosome_5,_idCalVici1.1,_whole_genome_shotgun_sequence	AUGUSTUS	intron	1854697	1861684	1	-	.	ID=g18397.t1.intron7;Parent=g18397.t1;
NC_088784.1_Calliphora_vicina_chromosome_5,_idCalVici1.1,_whole_genome_shotgun_sequence	AUGUSTUS	CDS	1861685	1861844	1	-	2	ID=g18397.t1.CDS8;Parent=g18397.t1;
NC_088784.1_Calliphora_vicina_chromosome_5,_idCalVici1.1,_whole_genome_shotgun_sequence	AUGUSTUS	exon	1861685	1861844	.	-	.	ID=g18397.t1.exon8;Parent=g18397.t1;
NC_088784.1_Calliphora_vicina_chromosome_5,_idCalVici1.1,_whole_genome_shotgun_sequence	AUGUSTUS	intron	1861845	1862002	1	-	.	ID=g18397.t1.intron8;Parent=g18397.t1;
NC_088784.1_Calliphora_vicina_chromosome_5,_idCalVici1.1,_whole_genome_shotgun_sequence	AUGUSTUS	CDS	1862003	1862117	1	-	0	ID=g18397.t1.CDS9;Parent=g18397.t1;
NC_088784.1_Calliphora_vicina_chromosome_5,_idCalVici1.1,_whole_genome_shotgun_sequence	AUGUSTUS	exon	1862003	1862117	.	-	.	ID=g18397.t1.exon9;Parent=g18397.t1;
NC_088784.1_Calliphora_vicina_chromosome_5,_idCalVici1.1,_whole_genome_shotgun_sequence	AUGUSTUS	start_codon	1862115	1862117	.	-	0	ID=g18397.t1.start1;Parent=g18397.t1;
NC_088784.1_Calliphora_vicina_chromosome_5,_idCalVici1.1,_whole_genome_shotgun_sequence	AUGUSTUS	mRNA	1850025	1862117	1	-	.	ID=g18397.t2;Parent=g18397;
NC_088784.1_Calliphora_vicina_chromosome_5,_idCalVici1.1,_whole_genome_shotgun_sequence	AUGUSTUS	stop_codon	1850025	1850027	.	-	0	ID=g18397.t2.stop1;Parent=g18397.t2;
NC_088784.1_Calliphora_vicina_chromosome_5,_idCalVici1.1,_whole_genome_shotgun_sequence	AUGUSTUS	CDS	1850025	1850295	1	-	1	ID=g18397.t2.CDS1;Parent=g18397.t2;
NC_088784.1_Calliphora_vicina_chromosome_5,_idCalVici1.1,_whole_genome_shotgun_sequence	AUGUSTUS	exon	1850025	1850295	.	-	.	ID=g18397.t2.exon1;Parent=g18397.t2;
NC_088784.1_Calliphora_vicina_chromosome_5,_idCalVici1.1,_whole_genome_shotgun_sequence	AUGUSTUS	intron	1850296	1850357	1	-	.	ID=g18397.t2.intron1;Parent=g18397.t2;
NC_088784.1_Calliphora_vicina_chromosome_5,_idCalVici1.1,_whole_genome_shotgun_sequence	AUGUSTUS	CDS	1850358	1850678	1	-	1	ID=g18397.t2.CDS2;Parent=g18397.t2;
NC_088784.1_Calliphora_vicina_chromosome_5,_idCalVici1.1,_whole_genome_shotgun_sequence	AUGUSTUS	exon	1850358	1850678	.	-	.	ID=g18397.t2.exon2;Parent=g18397.t2;
NC_088784.1_Calliphora_vicina_chromosome_5,_idCalVici1.1,_whole_genome_shotgun_sequence	AUGUSTUS	intron	1850679	1850750	1	-	.	ID=g18397.t2.intron2;Parent=g18397.t2;
NC_088784.1_Calliphora_vicina_chromosome_5,_idCalVici1.1,_whole_genome_shotgun_sequence	AUGUSTUS	CDS	1850751	1851047	1	-	1	ID=g18397.t2.CDS3;Parent=g18397.t2;
NC_088784.1_Calliphora_vicina_chromosome_5,_idCalVici1.1,_whole_genome_shotgun_sequence	AUGUSTUS	exon	1850751	1851047	.	-	.	ID=g18397.t2.exon3;Parent=g18397.t2;
NC_088784.1_Calliphora_vicina_chromosome_5,_idCalVici1.1,_whole_genome_shotgun_sequence	AUGUSTUS	intron	1851048	1853161	1	-	.	ID=g18397.t2.intron3;Parent=g18397.t2;
NC_088784.1_Calliphora_vicina_chromosome_5,_idCalVici1.1,_whole_genome_shotgun_sequence	AUGUSTUS	CDS	1853162	1853258	1	-	2	ID=g18397.t2.CDS4;Parent=g18397.t2;
NC_088784.1_Calliphora_vicina_chromosome_5,_idCalVici1.1,_whole_genome_shotgun_sequence	AUGUSTUS	exon	1853162	1853258	.	-	.	ID=g18397.t2.exon4;Parent=g18397.t2;
NC_088784.1_Calliphora_vicina_chromosome_5,_idCalVici1.1,_whole_genome_shotgun_sequence	AUGUSTUS	intron	1853259	1854390	1	-	.	ID=g18397.t2.intron4;Parent=g18397.t2;
NC_088784.1_Calliphora_vicina_chromosome_5,_idCalVici1.1,_whole_genome_shotgun_sequence	AUGUSTUS	CDS	1854391	1854487	1	-	0	ID=g18397.t2.CDS5;Parent=g18397.t2;
NC_088784.1_Calliphora_vicina_chromosome_5,_idCalVici1.1,_whole_genome_shotgun_sequence	AUGUSTUS	exon	1854391	1854487	.	-	.	ID=g18397.t2.exon5;Parent=g18397.t2;
NC_088784.1_Calliphora_vicina_chromosome_5,_idCalVici1.1,_whole_genome_shotgun_sequence	AUGUSTUS	intron	1854488	1854566	1	-	.	ID=g18397.t2.intron5;Parent=g18397.t2;
NC_088784.1_Calliphora_vicina_chromosome_5,_idCalVici1.1,_whole_genome_shotgun_sequence	AUGUSTUS	CDS	1854567	1854696	1	-	1	ID=g18397.t2.CDS6;Parent=g18397.t2;
NC_088784.1_Calliphora_vicina_chromosome_5,_idCalVici1.1,_whole_genome_shotgun_sequence	AUGUSTUS	exon	1854567	1854696	.	-	.	ID=g18397.t2.exon6;Parent=g18397.t2;
NC_088784.1_Calliphora_vicina_chromosome_5,_idCalVici1.1,_whole_genome_shotgun_sequence	AUGUSTUS	intron	1854697	1861684	1	-	.	ID=g18397.t2.intron6;Parent=g18397.t2;
NC_088784.1_Calliphora_vicina_chromosome_5,_idCalVici1.1,_whole_genome_shotgun_sequence	AUGUSTUS	CDS	1861685	1861844	1	-	2	ID=g18397.t2.CDS7;Parent=g18397.t2;
NC_088784.1_Calliphora_vicina_chromosome_5,_idCalVici1.1,_whole_genome_shotgun_sequence	AUGUSTUS	exon	1861685	1861844	.	-	.	ID=g18397.t2.exon7;Parent=g18397.t2;
NC_088784.1_Calliphora_vicina_chromosome_5,_idCalVici1.1,_whole_genome_shotgun_sequence	AUGUSTUS	intron	1861845	1862002	1	-	.	ID=g18397.t2.intron7;Parent=g18397.t2;
NC_088784.1_Calliphora_vicina_chromosome_5,_idCalVici1.1,_whole_genome_shotgun_sequence	AUGUSTUS	CDS	1862003	1862117	1	-	0	ID=g18397.t2.CDS8;Parent=g18397.t2;
NC_088784.1_Calliphora_vicina_chromosome_5,_idCalVici1.1,_whole_genome_shotgun_sequence	AUGUSTUS	exon	1862003	1862117	.	-	.	ID=g18397.t2.exon8;Parent=g18397.t2;
NC_088784.1_Calliphora_vicina_chromosome_5,_idCalVici1.1,_whole_genome_shotgun_sequence	AUGUSTUS	start_codon	1862115	1862117	.	-	0	ID=g18397.t2.start1;Parent=g18397.t2;
NC_088784.1_Calliphora_vicina_chromosome_5,_idCalVici1.1,_whole_genome_shotgun_sequence	AUGUSTUS	mRNA	1850025	1862117	0.44	-	.	ID=g18397.t3;Parent=g18397;
NC_088784.1_Calliphora_vicina_chromosome_5,_idCalVici1.1,_whole_genome_shotgun_sequence	AUGUSTUS	stop_codon	1850025	1850027	.	-	0	ID=g18397.t3.stop1;Parent=g18397.t3;
NC_088784.1_Calliphora_vicina_chromosome_5,_idCalVici1.1,_whole_genome_shotgun_sequence	AUGUSTUS	CDS	1850025	1850295	1	-	1	ID=g18397.t3.CDS1;Parent=g18397.t3;
NC_088784.1_Calliphora_vicina_chromosome_5,_idCalVici1.1,_whole_genome_shotgun_sequence	AUGUSTUS	exon	1850025	1850295	.	-	.	ID=g18397.t3.exon1;Parent=g18397.t3;
NC_088784.1_Calliphora_vicina_chromosome_5,_idCalVici1.1,_whole_genome_shotgun_sequence	AUGUSTUS	intron	1850296	1850357	1	-	.	ID=g18397.t3.intron1;Parent=g18397.t3;
NC_088784.1_Calliphora_vicina_chromosome_5,_idCalVici1.1,_whole_genome_shotgun_sequence	AUGUSTUS	CDS	1850358	1850678	1	-	1	ID=g18397.t3.CDS2;Parent=g18397.t3;
NC_088784.1_Calliphora_vicina_chromosome_5,_idCalVici1.1,_whole_genome_shotgun_sequence	AUGUSTUS	exon	1850358	1850678	.	-	.	ID=g18397.t3.exon2;Parent=g18397.t3;
NC_088784.1_Calliphora_vicina_chromosome_5,_idCalVici1.1,_whole_genome_shotgun_sequence	AUGUSTUS	intron	1850679	1850750	1	-	.	ID=g18397.t3.intron2;Parent=g18397.t3;
NC_088784.1_Calliphora_vicina_chromosome_5,_idCalVici1.1,_whole_genome_shotgun_sequence	AUGUSTUS	CDS	1850751	1851047	1	-	1	ID=g18397.t3.CDS3;Parent=g18397.t3;
NC_088784.1_Calliphora_vicina_chromosome_5,_idCalVici1.1,_whole_genome_shotgun_sequence	AUGUSTUS	exon	1850751	1851047	.	-	.	ID=g18397.t3.exon3;Parent=g18397.t3;
NC_088784.1_Calliphora_vicina_chromosome_5,_idCalVici1.1,_whole_genome_shotgun_sequence	AUGUSTUS	intron	1851048	1853161	1	-	.	ID=g18397.t3.intron3;Parent=g18397.t3;
NC_088784.1_Calliphora_vicina_chromosome_5,_idCalVici1.1,_whole_genome_shotgun_sequence	AUGUSTUS	CDS	1853162	1853242	1	-	1	ID=g18397.t3.CDS4;Parent=g18397.t3;
NC_088784.1_Calliphora_vicina_chromosome_5,_idCalVici1.1,_whole_genome_shotgun_sequence	AUGUSTUS	exon	1853162	1853242	.	-	.	ID=g18397.t3.exon4;Parent=g18397.t3;
NC_088784.1_Calliphora_vicina_chromosome_5,_idCalVici1.1,_whole_genome_shotgun_sequence	AUGUSTUS	intron	1853243	1853485	1	-	.	ID=g18397.t3.intron4;Parent=g18397.t3;
NC_088784.1_Calliphora_vicina_chromosome_5,_idCalVici1.1,_whole_genome_shotgun_sequence	AUGUSTUS	CDS	1853486	1853570	1	-	2	ID=g18397.t3.CDS5;Parent=g18397.t3;
NC_088784.1_Calliphora_vicina_chromosome_5,_idCalVici1.1,_whole_genome_shotgun_sequence	AUGUSTUS	exon	1853486	1853570	.	-	.	ID=g18397.t3.exon5;Parent=g18397.t3;
NC_088784.1_Calliphora_vicina_chromosome_5,_idCalVici1.1,_whole_genome_shotgun_sequence	AUGUSTUS	intron	1853571	1853739	1	-	.	ID=g18397.t3.intron5;Parent=g18397.t3;
NC_088784.1_Calliphora_vicina_chromosome_5,_idCalVici1.1,_whole_genome_shotgun_sequence	AUGUSTUS	CDS	1853740	1853766	0.44	-	2	ID=g18397.t3.CDS6;Parent=g18397.t3;
NC_088784.1_Calliphora_vicina_chromosome_5,_idCalVici1.1,_whole_genome_shotgun_sequence	AUGUSTUS	exon	1853740	1853766	.	-	.	ID=g18397.t3.exon6;Parent=g18397.t3;
NC_088784.1_Calliphora_vicina_chromosome_5,_idCalVici1.1,_whole_genome_shotgun_sequence	AUGUSTUS	intron	1853767	1854390	0.44	-	.	ID=g18397.t3.intron6;Parent=g18397.t3;
NC_088784.1_Calliphora_vicina_chromosome_5,_idCalVici1.1,_whole_genome_shotgun_sequence	AUGUSTUS	CDS	1854391	1854487	1	-	0	ID=g18397.t3.CDS7;Parent=g18397.t3;
NC_088784.1_Calliphora_vicina_chromosome_5,_idCalVici1.1,_whole_genome_shotgun_sequence	AUGUSTUS	exon	1854391	1854487	.	-	.	ID=g18397.t3.exon7;Parent=g18397.t3;
NC_088784.1_Calliphora_vicina_chromosome_5,_idCalVici1.1,_whole_genome_shotgun_sequence	AUGUSTUS	intron	1854488	1854566	1	-	.	ID=g18397.t3.intron7;Parent=g18397.t3;
NC_088784.1_Calliphora_vicina_chromosome_5,_idCalVici1.1,_whole_genome_shotgun_sequence	AUGUSTUS	CDS	1854567	1854696	1	-	1	ID=g18397.t3.CDS8;Parent=g18397.t3;
NC_088784.1_Calliphora_vicina_chromosome_5,_idCalVici1.1,_whole_genome_shotgun_sequence	AUGUSTUS	exon	1854567	1854696	.	-	.	ID=g18397.t3.exon8;Parent=g18397.t3;
NC_088784.1_Calliphora_vicina_chromosome_5,_idCalVici1.1,_whole_genome_shotgun_sequence	AUGUSTUS	intron	1854697	1861684	1	-	.	ID=g18397.t3.intron8;Parent=g18397.t3;
NC_088784.1_Calliphora_vicina_chromosome_5,_idCalVici1.1,_whole_genome_shotgun_sequence	AUGUSTUS	CDS	1861685	1861844	1	-	2	ID=g18397.t3.CDS9;Parent=g18397.t3;
NC_088784.1_Calliphora_vicina_chromosome_5,_idCalVici1.1,_whole_genome_shotgun_sequence	AUGUSTUS	exon	1861685	1861844	.	-	.	ID=g18397.t3.exon9;Parent=g18397.t3;
NC_088784.1_Calliphora_vicina_chromosome_5,_idCalVici1.1,_whole_genome_shotgun_sequence	AUGUSTUS	intron	1861845	1862002	1	-	.	ID=g18397.t3.intron9;Parent=g18397.t3;
NC_088784.1_Calliphora_vicina_chromosome_5,_idCalVici1.1,_whole_genome_shotgun_sequence	AUGUSTUS	CDS	1862003	1862117	1	-	0	ID=g18397.t3.CDS10;Parent=g18397.t3;
NC_088784.1_Calliphora_vicina_chromosome_5,_idCalVici1.1,_whole_genome_shotgun_sequence	AUGUSTUS	exon	1862003	1862117	.	-	.	ID=g18397.t3.exon10;Parent=g18397.t3;
NC_088784.1_Calliphora_vicina_chromosome_5,_idCalVici1.1,_whole_genome_shotgun_sequence	AUGUSTUS	start_codon	1862115	1862117	.	-	0	ID=g18397.t3.start1;Parent=g18397.t3;
NC_088784.1_Calliphora_vicina_chromosome_5,_idCalVici1.1,_whole_genome_shotgun_sequence	AUGUSTUS	gene	1867667	1874753	.	-	.	ID=g18398;
NC_088784.1_Calliphora_vicina_chromosome_5,_idCalVici1.1,_whole_genome_shotgun_sequence	AUGUSTUS	mRNA	1867667	1874753	0.92	-	.	ID=g18398.t1;Parent=g18398;
NC_088784.1_Calliphora_vicina_chromosome_5,_idCalVici1.1,_whole_genome_shotgun_sequence	AUGUSTUS	stop_codon	1867667	1867669	.	-	0	ID=g18398.t1.stop1;Parent=g18398.t1;
NC_088784.1_Calliphora_vicina_chromosome_5,_idCalVici1.1,_whole_genome_shotgun_sequence	AUGUSTUS	CDS	1867667	1867876	1	-	0	ID=g18398.t1.CDS1;Parent=g18398.t1;
NC_088784.1_Calliphora_vicina_chromosome_5,_idCalVici1.1,_whole_genome_shotgun_sequence	AUGUSTUS	exon	1867667	1867876	.	-	.	ID=g18398.t1.exon1;Parent=g18398.t1;
NC_088784.1_Calliphora_vicina_chromosome_5,_idCalVici1.1,_whole_genome_shotgun_sequence	AUGUSTUS	intron	1867877	1868074	1	-	.	ID=g18398.t1.intron1;Parent=g18398.t1;
NC_088784.1_Calliphora_vicina_chromosome_5,_idCalVici1.1,_whole_genome_shotgun_sequence	AUGUSTUS	CDS	1868075	1868231	1	-	1	ID=g18398.t1.CDS2;Parent=g18398.t1;
NC_088784.1_Calliphora_vicina_chromosome_5,_idCalVici1.1,_whole_genome_shotgun_sequence	AUGUSTUS	exon	1868075	1868231	.	-	.	ID=g18398.t1.exon2;Parent=g18398.t1;
NC_088784.1_Calliphora_vicina_chromosome_5,_idCalVici1.1,_whole_genome_shotgun_sequence	AUGUSTUS	intron	1868232	1868551	1	-	.	ID=g18398.t1.intron2;Parent=g18398.t1;
NC_088784.1_Calliphora_vicina_chromosome_5,_idCalVici1.1,_whole_genome_shotgun_sequence	AUGUSTUS	CDS	1868552	1869573	1	-	0	ID=g18398.t1.CDS3;Parent=g18398.t1;
NC_088784.1_Calliphora_vicina_chromosome_5,_idCalVici1.1,_whole_genome_shotgun_sequence	AUGUSTUS	exon	1868552	1869573	.	-	.	ID=g18398.t1.exon3;Parent=g18398.t1;
NC_088784.1_Calliphora_vicina_chromosome_5,_idCalVici1.1,_whole_genome_shotgun_sequence	AUGUSTUS	intron	1869574	1874564	0.92	-	.	ID=g18398.t1.intron3;Parent=g18398.t1;
NC_088784.1_Calliphora_vicina_chromosome_5,_idCalVici1.1,_whole_genome_shotgun_sequence	AUGUSTUS	CDS	1874565	1874753	0.92	-	0	ID=g18398.t1.CDS4;Parent=g18398.t1;
NC_088784.1_Calliphora_vicina_chromosome_5,_idCalVici1.1,_whole_genome_shotgun_sequence	AUGUSTUS	exon	1874565	1874753	.	-	.	ID=g18398.t1.exon4;Parent=g18398.t1;
NC_088784.1_Calliphora_vicina_chromosome_5,_idCalVici1.1,_whole_genome_shotgun_sequence	AUGUSTUS	start_codon	1874751	1874753	.	-	0	ID=g18398.t1.start1;Parent=g18398.t1;
NC_088784.1_Calliphora_vicina_chromosome_5,_idCalVici1.1,_whole_genome_shotgun_sequence	AUGUSTUS	gene	1876795	1887057	.	+	.	ID=g18399;
NC_088784.1_Calliphora_vicina_chromosome_5,_idCalVici1.1,_whole_genome_shotgun_sequence	AUGUSTUS	mRNA	1876795	1887057	1	+	.	ID=g18399.t1;Parent=g18399;
NC_088784.1_Calliphora_vicina_chromosome_5,_idCalVici1.1,_whole_genome_shotgun_sequence	AUGUSTUS	start_codon	1876795	1876797	.	+	0	ID=g18399.t1.start1;Parent=g18399.t1;
NC_088784.1_Calliphora_vicina_chromosome_5,_idCalVici1.1,_whole_genome_shotgun_sequence	AUGUSTUS	CDS	1876795	1879184	1	+	0	ID=g18399.t1.CDS1;Parent=g18399.t1;
NC_088784.1_Calliphora_vicina_chromosome_5,_idCalVici1.1,_whole_genome_shotgun_sequence	AUGUSTUS	exon	1876795	1879184	.	+	.	ID=g18399.t1.exon1;Parent=g18399.t1;
NC_088784.1_Calliphora_vicina_chromosome_5,_idCalVici1.1,_whole_genome_shotgun_sequence	AUGUSTUS	intron	1879185	1883060	1	+	.	ID=g18399.t1.intron1;Parent=g18399.t1;
NC_088784.1_Calliphora_vicina_chromosome_5,_idCalVici1.1,_whole_genome_shotgun_sequence	AUGUSTUS	CDS	1883061	1883707	1	+	1	ID=g18399.t1.CDS2;Parent=g18399.t1;
NC_088784.1_Calliphora_vicina_chromosome_5,_idCalVici1.1,_whole_genome_shotgun_sequence	AUGUSTUS	exon	1883061	1883707	.	+	.	ID=g18399.t1.exon2;Parent=g18399.t1;
NC_088784.1_Calliphora_vicina_chromosome_5,_idCalVici1.1,_whole_genome_shotgun_sequence	AUGUSTUS	intron	1883708	1883780	1	+	.	ID=g18399.t1.intron2;Parent=g18399.t1;
NC_088784.1_Calliphora_vicina_chromosome_5,_idCalVici1.1,_whole_genome_shotgun_sequence	AUGUSTUS	CDS	1883781	1883979	1	+	2	ID=g18399.t1.CDS3;Parent=g18399.t1;
NC_088784.1_Calliphora_vicina_chromosome_5,_idCalVici1.1,_whole_genome_shotgun_sequence	AUGUSTUS	exon	1883781	1883979	.	+	.	ID=g18399.t1.exon3;Parent=g18399.t1;
NC_088784.1_Calliphora_vicina_chromosome_5,_idCalVici1.1,_whole_genome_shotgun_sequence	AUGUSTUS	intron	1883980	1884062	1	+	.	ID=g18399.t1.intron3;Parent=g18399.t1;
NC_088784.1_Calliphora_vicina_chromosome_5,_idCalVici1.1,_whole_genome_shotgun_sequence	AUGUSTUS	CDS	1884063	1884546	1	+	1	ID=g18399.t1.CDS4;Parent=g18399.t1;
NC_088784.1_Calliphora_vicina_chromosome_5,_idCalVici1.1,_whole_genome_shotgun_sequence	AUGUSTUS	exon	1884063	1884546	.	+	.	ID=g18399.t1.exon4;Parent=g18399.t1;
NC_088784.1_Calliphora_vicina_chromosome_5,_idCalVici1.1,_whole_genome_shotgun_sequence	AUGUSTUS	intron	1884547	1884627	1	+	.	ID=g18399.t1.intron4;Parent=g18399.t1;
NC_088784.1_Calliphora_vicina_chromosome_5,_idCalVici1.1,_whole_genome_shotgun_sequence	AUGUSTUS	CDS	1884628	1884760	1	+	0	ID=g18399.t1.CDS5;Parent=g18399.t1;
NC_088784.1_Calliphora_vicina_chromosome_5,_idCalVici1.1,_whole_genome_shotgun_sequence	AUGUSTUS	exon	1884628	1884760	.	+	.	ID=g18399.t1.exon5;Parent=g18399.t1;
NC_088784.1_Calliphora_vicina_chromosome_5,_idCalVici1.1,_whole_genome_shotgun_sequence	AUGUSTUS	intron	1884761	1884839	1	+	.	ID=g18399.t1.intron5;Parent=g18399.t1;
NC_088784.1_Calliphora_vicina_chromosome_5,_idCalVici1.1,_whole_genome_shotgun_sequence	AUGUSTUS	CDS	1884840	1885112	1	+	2	ID=g18399.t1.CDS6;Parent=g18399.t1;
NC_088784.1_Calliphora_vicina_chromosome_5,_idCalVici1.1,_whole_genome_shotgun_sequence	AUGUSTUS	exon	1884840	1885112	.	+	.	ID=g18399.t1.exon6;Parent=g18399.t1;
NC_088784.1_Calliphora_vicina_chromosome_5,_idCalVici1.1,_whole_genome_shotgun_sequence	AUGUSTUS	intron	1885113	1886152	1	+	.	ID=g18399.t1.intron6;Parent=g18399.t1;
NC_088784.1_Calliphora_vicina_chromosome_5,_idCalVici1.1,_whole_genome_shotgun_sequence	AUGUSTUS	CDS	1886153	1887057	1	+	2	ID=g18399.t1.CDS7;Parent=g18399.t1;
NC_088784.1_Calliphora_vicina_chromosome_5,_idCalVici1.1,_whole_genome_shotgun_sequence	AUGUSTUS	exon	1886153	1887057	.	+	.	ID=g18399.t1.exon7;Parent=g18399.t1;
NC_088784.1_Calliphora_vicina_chromosome_5,_idCalVici1.1,_whole_genome_shotgun_sequence	AUGUSTUS	stop_codon	1887055	1887057	.	+	0	ID=g18399.t1.stop1;Parent=g18399.t1;
NC_088784.1_Calliphora_vicina_chromosome_5,_idCalVici1.1,_whole_genome_shotgun_sequence	AUGUSTUS	gene	1893947	1900516	.	+	.	ID=g18400;
NC_088784.1_Calliphora_vicina_chromosome_5,_idCalVici1.1,_whole_genome_shotgun_sequence	AUGUSTUS	mRNA	1893947	1900516	1	+	.	ID=g18400.t1;Parent=g18400;
NC_088784.1_Calliphora_vicina_chromosome_5,_idCalVici1.1,_whole_genome_shotgun_sequence	AUGUSTUS	start_codon	1893947	1893949	.	+	0	ID=g18400.t1.start1;Parent=g18400.t1;
NC_088784.1_Calliphora_vicina_chromosome_5,_idCalVici1.1,_whole_genome_shotgun_sequence	AUGUSTUS	CDS	1893947	1893998	1	+	0	ID=g18400.t1.CDS1;Parent=g18400.t1;
NC_088784.1_Calliphora_vicina_chromosome_5,_idCalVici1.1,_whole_genome_shotgun_sequence	AUGUSTUS	exon	1893947	1893998	.	+	.	ID=g18400.t1.exon1;Parent=g18400.t1;
NC_088784.1_Calliphora_vicina_chromosome_5,_idCalVici1.1,_whole_genome_shotgun_sequence	AUGUSTUS	intron	1893999	1896556	1	+	.	ID=g18400.t1.intron1;Parent=g18400.t1;
NC_088784.1_Calliphora_vicina_chromosome_5,_idCalVici1.1,_whole_genome_shotgun_sequence	AUGUSTUS	CDS	1896557	1896750	1	+	2	ID=g18400.t1.CDS2;Parent=g18400.t1;
NC_088784.1_Calliphora_vicina_chromosome_5,_idCalVici1.1,_whole_genome_shotgun_sequence	AUGUSTUS	exon	1896557	1896750	.	+	.	ID=g18400.t1.exon2;Parent=g18400.t1;
NC_088784.1_Calliphora_vicina_chromosome_5,_idCalVici1.1,_whole_genome_shotgun_sequence	AUGUSTUS	intron	1896751	1899870	1	+	.	ID=g18400.t1.intron2;Parent=g18400.t1;
NC_088784.1_Calliphora_vicina_chromosome_5,_idCalVici1.1,_whole_genome_shotgun_sequence	AUGUSTUS	CDS	1899871	1900148	1	+	0	ID=g18400.t1.CDS3;Parent=g18400.t1;
NC_088784.1_Calliphora_vicina_chromosome_5,_idCalVici1.1,_whole_genome_shotgun_sequence	AUGUSTUS	exon	1899871	1900148	.	+	.	ID=g18400.t1.exon3;Parent=g18400.t1;
NC_088784.1_Calliphora_vicina_chromosome_5,_idCalVici1.1,_whole_genome_shotgun_sequence	AUGUSTUS	intron	1900149	1900245	1	+	.	ID=g18400.t1.intron3;Parent=g18400.t1;
NC_088784.1_Calliphora_vicina_chromosome_5,_idCalVici1.1,_whole_genome_shotgun_sequence	AUGUSTUS	CDS	1900246	1900516	1	+	1	ID=g18400.t1.CDS4;Parent=g18400.t1;
NC_088784.1_Calliphora_vicina_chromosome_5,_idCalVici1.1,_whole_genome_shotgun_sequence	AUGUSTUS	exon	1900246	1900516	.	+	.	ID=g18400.t1.exon4;Parent=g18400.t1;
NC_088784.1_Calliphora_vicina_chromosome_5,_idCalVici1.1,_whole_genome_shotgun_sequence	AUGUSTUS	stop_codon	1900514	1900516	.	+	0	ID=g18400.t1.stop1;Parent=g18400.t1;
NC_088784.1_Calliphora_vicina_chromosome_5,_idCalVici1.1,_whole_genome_shotgun_sequence	AUGUSTUS	gene	1910066	1913703	.	-	.	ID=g18401;
NC_088784.1_Calliphora_vicina_chromosome_5,_idCalVici1.1,_whole_genome_shotgun_sequence	AUGUSTUS	mRNA	1910066	1913703	1	-	.	ID=g18401.t1;Parent=g18401;
NC_088784.1_Calliphora_vicina_chromosome_5,_idCalVici1.1,_whole_genome_shotgun_sequence	AUGUSTUS	stop_codon	1910066	1910068	.	-	0	ID=g18401.t1.stop1;Parent=g18401.t1;
NC_088784.1_Calliphora_vicina_chromosome_5,_idCalVici1.1,_whole_genome_shotgun_sequence	AUGUSTUS	CDS	1910066	1910266	1	-	0	ID=g18401.t1.CDS1;Parent=g18401.t1;
NC_088784.1_Calliphora_vicina_chromosome_5,_idCalVici1.1,_whole_genome_shotgun_sequence	AUGUSTUS	exon	1910066	1910266	.	-	.	ID=g18401.t1.exon1;Parent=g18401.t1;
NC_088784.1_Calliphora_vicina_chromosome_5,_idCalVici1.1,_whole_genome_shotgun_sequence	AUGUSTUS	intron	1910267	1910413	1	-	.	ID=g18401.t1.intron1;Parent=g18401.t1;
NC_088784.1_Calliphora_vicina_chromosome_5,_idCalVici1.1,_whole_genome_shotgun_sequence	AUGUSTUS	CDS	1910414	1910531	1	-	1	ID=g18401.t1.CDS2;Parent=g18401.t1;
NC_088784.1_Calliphora_vicina_chromosome_5,_idCalVici1.1,_whole_genome_shotgun_sequence	AUGUSTUS	exon	1910414	1910531	.	-	.	ID=g18401.t1.exon2;Parent=g18401.t1;
NC_088784.1_Calliphora_vicina_chromosome_5,_idCalVici1.1,_whole_genome_shotgun_sequence	AUGUSTUS	intron	1910532	1910601	1	-	.	ID=g18401.t1.intron2;Parent=g18401.t1;
NC_088784.1_Calliphora_vicina_chromosome_5,_idCalVici1.1,_whole_genome_shotgun_sequence	AUGUSTUS	CDS	1910602	1910838	1	-	1	ID=g18401.t1.CDS3;Parent=g18401.t1;
NC_088784.1_Calliphora_vicina_chromosome_5,_idCalVici1.1,_whole_genome_shotgun_sequence	AUGUSTUS	exon	1910602	1910838	.	-	.	ID=g18401.t1.exon3;Parent=g18401.t1;
NC_088784.1_Calliphora_vicina_chromosome_5,_idCalVici1.1,_whole_genome_shotgun_sequence	AUGUSTUS	intron	1910839	1910911	1	-	.	ID=g18401.t1.intron3;Parent=g18401.t1;
NC_088784.1_Calliphora_vicina_chromosome_5,_idCalVici1.1,_whole_genome_shotgun_sequence	AUGUSTUS	CDS	1910912	1911027	1	-	0	ID=g18401.t1.CDS4;Parent=g18401.t1;
NC_088784.1_Calliphora_vicina_chromosome_5,_idCalVici1.1,_whole_genome_shotgun_sequence	AUGUSTUS	exon	1910912	1911027	.	-	.	ID=g18401.t1.exon4;Parent=g18401.t1;
NC_088784.1_Calliphora_vicina_chromosome_5,_idCalVici1.1,_whole_genome_shotgun_sequence	AUGUSTUS	intron	1911028	1911105	1	-	.	ID=g18401.t1.intron4;Parent=g18401.t1;
NC_088784.1_Calliphora_vicina_chromosome_5,_idCalVici1.1,_whole_genome_shotgun_sequence	AUGUSTUS	CDS	1911106	1913277	1	-	0	ID=g18401.t1.CDS5;Parent=g18401.t1;
NC_088784.1_Calliphora_vicina_chromosome_5,_idCalVici1.1,_whole_genome_shotgun_sequence	AUGUSTUS	exon	1911106	1913277	.	-	.	ID=g18401.t1.exon5;Parent=g18401.t1;
NC_088784.1_Calliphora_vicina_chromosome_5,_idCalVici1.1,_whole_genome_shotgun_sequence	AUGUSTUS	intron	1913278	1913395	1	-	.	ID=g18401.t1.intron5;Parent=g18401.t1;
NC_088784.1_Calliphora_vicina_chromosome_5,_idCalVici1.1,_whole_genome_shotgun_sequence	AUGUSTUS	CDS	1913396	1913496	1	-	2	ID=g18401.t1.CDS6;Parent=g18401.t1;
NC_088784.1_Calliphora_vicina_chromosome_5,_idCalVici1.1,_whole_genome_shotgun_sequence	AUGUSTUS	exon	1913396	1913496	.	-	.	ID=g18401.t1.exon6;Parent=g18401.t1;
NC_088784.1_Calliphora_vicina_chromosome_5,_idCalVici1.1,_whole_genome_shotgun_sequence	AUGUSTUS	intron	1913497	1913585	1	-	.	ID=g18401.t1.intron6;Parent=g18401.t1;
NC_088784.1_Calliphora_vicina_chromosome_5,_idCalVici1.1,_whole_genome_shotgun_sequence	AUGUSTUS	CDS	1913586	1913703	1	-	0	ID=g18401.t1.CDS7;Parent=g18401.t1;
NC_088784.1_Calliphora_vicina_chromosome_5,_idCalVici1.1,_whole_genome_shotgun_sequence	AUGUSTUS	exon	1913586	1913703	.	-	.	ID=g18401.t1.exon7;Parent=g18401.t1;
NC_088784.1_Calliphora_vicina_chromosome_5,_idCalVici1.1,_whole_genome_shotgun_sequence	AUGUSTUS	start_codon	1913701	1913703	.	-	0	ID=g18401.t1.start1;Parent=g18401.t1;
NC_088784.1_Calliphora_vicina_chromosome_5,_idCalVici1.1,_whole_genome_shotgun_sequence	AUGUSTUS	gene	1924986	1929698	.	+	.	ID=g18402;
NC_088784.1_Calliphora_vicina_chromosome_5,_idCalVici1.1,_whole_genome_shotgun_sequence	AUGUSTUS	mRNA	1924986	1929698	1	+	.	ID=g18402.t1;Parent=g18402;
NC_088784.1_Calliphora_vicina_chromosome_5,_idCalVici1.1,_whole_genome_shotgun_sequence	AUGUSTUS	start_codon	1924986	1924988	.	+	0	ID=g18402.t1.start1;Parent=g18402.t1;
NC_088784.1_Calliphora_vicina_chromosome_5,_idCalVici1.1,_whole_genome_shotgun_sequence	AUGUSTUS	CDS	1924986	1925387	1	+	0	ID=g18402.t1.CDS1;Parent=g18402.t1;
NC_088784.1_Calliphora_vicina_chromosome_5,_idCalVici1.1,_whole_genome_shotgun_sequence	AUGUSTUS	exon	1924986	1925387	.	+	.	ID=g18402.t1.exon1;Parent=g18402.t1;
NC_088784.1_Calliphora_vicina_chromosome_5,_idCalVici1.1,_whole_genome_shotgun_sequence	AUGUSTUS	intron	1925388	1925456	1	+	.	ID=g18402.t1.intron1;Parent=g18402.t1;
NC_088784.1_Calliphora_vicina_chromosome_5,_idCalVici1.1,_whole_genome_shotgun_sequence	AUGUSTUS	CDS	1925457	1925581	1	+	0	ID=g18402.t1.CDS2;Parent=g18402.t1;
NC_088784.1_Calliphora_vicina_chromosome_5,_idCalVici1.1,_whole_genome_shotgun_sequence	AUGUSTUS	exon	1925457	1925581	.	+	.	ID=g18402.t1.exon2;Parent=g18402.t1;
NC_088784.1_Calliphora_vicina_chromosome_5,_idCalVici1.1,_whole_genome_shotgun_sequence	AUGUSTUS	intron	1925582	1925646	1	+	.	ID=g18402.t1.intron2;Parent=g18402.t1;
NC_088784.1_Calliphora_vicina_chromosome_5,_idCalVici1.1,_whole_genome_shotgun_sequence	AUGUSTUS	CDS	1925647	1925784	1	+	1	ID=g18402.t1.CDS3;Parent=g18402.t1;
NC_088784.1_Calliphora_vicina_chromosome_5,_idCalVici1.1,_whole_genome_shotgun_sequence	AUGUSTUS	exon	1925647	1925784	.	+	.	ID=g18402.t1.exon3;Parent=g18402.t1;
NC_088784.1_Calliphora_vicina_chromosome_5,_idCalVici1.1,_whole_genome_shotgun_sequence	AUGUSTUS	intron	1925785	1925852	1	+	.	ID=g18402.t1.intron3;Parent=g18402.t1;
NC_088784.1_Calliphora_vicina_chromosome_5,_idCalVici1.1,_whole_genome_shotgun_sequence	AUGUSTUS	CDS	1925853	1926303	1	+	1	ID=g18402.t1.CDS4;Parent=g18402.t1;
NC_088784.1_Calliphora_vicina_chromosome_5,_idCalVici1.1,_whole_genome_shotgun_sequence	AUGUSTUS	exon	1925853	1926303	.	+	.	ID=g18402.t1.exon4;Parent=g18402.t1;
NC_088784.1_Calliphora_vicina_chromosome_5,_idCalVici1.1,_whole_genome_shotgun_sequence	AUGUSTUS	intron	1926304	1926365	1	+	.	ID=g18402.t1.intron4;Parent=g18402.t1;
NC_088784.1_Calliphora_vicina_chromosome_5,_idCalVici1.1,_whole_genome_shotgun_sequence	AUGUSTUS	CDS	1926366	1926436	1	+	0	ID=g18402.t1.CDS5;Parent=g18402.t1;
NC_088784.1_Calliphora_vicina_chromosome_5,_idCalVici1.1,_whole_genome_shotgun_sequence	AUGUSTUS	exon	1926366	1926436	.	+	.	ID=g18402.t1.exon5;Parent=g18402.t1;
NC_088784.1_Calliphora_vicina_chromosome_5,_idCalVici1.1,_whole_genome_shotgun_sequence	AUGUSTUS	intron	1926437	1926580	1	+	.	ID=g18402.t1.intron5;Parent=g18402.t1;
NC_088784.1_Calliphora_vicina_chromosome_5,_idCalVici1.1,_whole_genome_shotgun_sequence	AUGUSTUS	CDS	1926581	1926747	1	+	1	ID=g18402.t1.CDS6;Parent=g18402.t1;
NC_088784.1_Calliphora_vicina_chromosome_5,_idCalVici1.1,_whole_genome_shotgun_sequence	AUGUSTUS	exon	1926581	1926747	.	+	.	ID=g18402.t1.exon6;Parent=g18402.t1;
NC_088784.1_Calliphora_vicina_chromosome_5,_idCalVici1.1,_whole_genome_shotgun_sequence	AUGUSTUS	intron	1926748	1926804	1	+	.	ID=g18402.t1.intron6;Parent=g18402.t1;
NC_088784.1_Calliphora_vicina_chromosome_5,_idCalVici1.1,_whole_genome_shotgun_sequence	AUGUSTUS	CDS	1926805	1926977	1	+	2	ID=g18402.t1.CDS7;Parent=g18402.t1;
NC_088784.1_Calliphora_vicina_chromosome_5,_idCalVici1.1,_whole_genome_shotgun_sequence	AUGUSTUS	exon	1926805	1926977	.	+	.	ID=g18402.t1.exon7;Parent=g18402.t1;
NC_088784.1_Calliphora_vicina_chromosome_5,_idCalVici1.1,_whole_genome_shotgun_sequence	AUGUSTUS	intron	1926978	1927738	1	+	.	ID=g18402.t1.intron7;Parent=g18402.t1;
NC_088784.1_Calliphora_vicina_chromosome_5,_idCalVici1.1,_whole_genome_shotgun_sequence	AUGUSTUS	CDS	1927739	1927992	1	+	0	ID=g18402.t1.CDS8;Parent=g18402.t1;
NC_088784.1_Calliphora_vicina_chromosome_5,_idCalVici1.1,_whole_genome_shotgun_sequence	AUGUSTUS	exon	1927739	1927992	.	+	.	ID=g18402.t1.exon8;Parent=g18402.t1;
NC_088784.1_Calliphora_vicina_chromosome_5,_idCalVici1.1,_whole_genome_shotgun_sequence	AUGUSTUS	intron	1927993	1928058	1	+	.	ID=g18402.t1.intron8;Parent=g18402.t1;
NC_088784.1_Calliphora_vicina_chromosome_5,_idCalVici1.1,_whole_genome_shotgun_sequence	AUGUSTUS	CDS	1928059	1928254	1	+	1	ID=g18402.t1.CDS9;Parent=g18402.t1;
NC_088784.1_Calliphora_vicina_chromosome_5,_idCalVici1.1,_whole_genome_shotgun_sequence	AUGUSTUS	exon	1928059	1928254	.	+	.	ID=g18402.t1.exon9;Parent=g18402.t1;
NC_088784.1_Calliphora_vicina_chromosome_5,_idCalVici1.1,_whole_genome_shotgun_sequence	AUGUSTUS	intron	1928255	1928319	1	+	.	ID=g18402.t1.intron9;Parent=g18402.t1;
NC_088784.1_Calliphora_vicina_chromosome_5,_idCalVici1.1,_whole_genome_shotgun_sequence	AUGUSTUS	CDS	1928320	1928635	1	+	0	ID=g18402.t1.CDS10;Parent=g18402.t1;
NC_088784.1_Calliphora_vicina_chromosome_5,_idCalVici1.1,_whole_genome_shotgun_sequence	AUGUSTUS	exon	1928320	1928635	.	+	.	ID=g18402.t1.exon10;Parent=g18402.t1;
NC_088784.1_Calliphora_vicina_chromosome_5,_idCalVici1.1,_whole_genome_shotgun_sequence	AUGUSTUS	intron	1928636	1928718	1	+	.	ID=g18402.t1.intron10;Parent=g18402.t1;
NC_088784.1_Calliphora_vicina_chromosome_5,_idCalVici1.1,_whole_genome_shotgun_sequence	AUGUSTUS	CDS	1928719	1929698	1	+	2	ID=g18402.t1.CDS11;Parent=g18402.t1;
NC_088784.1_Calliphora_vicina_chromosome_5,_idCalVici1.1,_whole_genome_shotgun_sequence	AUGUSTUS	exon	1928719	1929698	.	+	.	ID=g18402.t1.exon11;Parent=g18402.t1;
NC_088784.1_Calliphora_vicina_chromosome_5,_idCalVici1.1,_whole_genome_shotgun_sequence	AUGUSTUS	stop_codon	1929696	1929698	.	+	0	ID=g18402.t1.stop1;Parent=g18402.t1;
NC_088784.1_Calliphora_vicina_chromosome_5,_idCalVici1.1,_whole_genome_shotgun_sequence	AUGUSTUS	gene	1929995	1931470	.	-	.	ID=g18403;
NC_088784.1_Calliphora_vicina_chromosome_5,_idCalVici1.1,_whole_genome_shotgun_sequence	AUGUSTUS	mRNA	1929995	1931470	1	-	.	ID=g18403.t1;Parent=g18403;
NC_088784.1_Calliphora_vicina_chromosome_5,_idCalVici1.1,_whole_genome_shotgun_sequence	AUGUSTUS	stop_codon	1929995	1929997	.	-	0	ID=g18403.t1.stop1;Parent=g18403.t1;
NC_088784.1_Calliphora_vicina_chromosome_5,_idCalVici1.1,_whole_genome_shotgun_sequence	AUGUSTUS	CDS	1929995	1930766	1	-	1	ID=g18403.t1.CDS1;Parent=g18403.t1;
NC_088784.1_Calliphora_vicina_chromosome_5,_idCalVici1.1,_whole_genome_shotgun_sequence	AUGUSTUS	exon	1929995	1930766	.	-	.	ID=g18403.t1.exon1;Parent=g18403.t1;
NC_088784.1_Calliphora_vicina_chromosome_5,_idCalVici1.1,_whole_genome_shotgun_sequence	AUGUSTUS	intron	1930767	1930831	1	-	.	ID=g18403.t1.intron1;Parent=g18403.t1;
NC_088784.1_Calliphora_vicina_chromosome_5,_idCalVici1.1,_whole_genome_shotgun_sequence	AUGUSTUS	CDS	1930832	1930955	1	-	2	ID=g18403.t1.CDS2;Parent=g18403.t1;
NC_088784.1_Calliphora_vicina_chromosome_5,_idCalVici1.1,_whole_genome_shotgun_sequence	AUGUSTUS	exon	1930832	1930955	.	-	.	ID=g18403.t1.exon2;Parent=g18403.t1;
NC_088784.1_Calliphora_vicina_chromosome_5,_idCalVici1.1,_whole_genome_shotgun_sequence	AUGUSTUS	intron	1930956	1931373	1	-	.	ID=g18403.t1.intron2;Parent=g18403.t1;
NC_088784.1_Calliphora_vicina_chromosome_5,_idCalVici1.1,_whole_genome_shotgun_sequence	AUGUSTUS	CDS	1931374	1931470	1	-	0	ID=g18403.t1.CDS3;Parent=g18403.t1;
NC_088784.1_Calliphora_vicina_chromosome_5,_idCalVici1.1,_whole_genome_shotgun_sequence	AUGUSTUS	exon	1931374	1931470	.	-	.	ID=g18403.t1.exon3;Parent=g18403.t1;
NC_088784.1_Calliphora_vicina_chromosome_5,_idCalVici1.1,_whole_genome_shotgun_sequence	AUGUSTUS	start_codon	1931468	1931470	.	-	0	ID=g18403.t1.start1;Parent=g18403.t1;
NC_088784.1_Calliphora_vicina_chromosome_5,_idCalVici1.1,_whole_genome_shotgun_sequence	AUGUSTUS	gene	1933635	1935261	.	-	.	ID=g18404;
NC_088784.1_Calliphora_vicina_chromosome_5,_idCalVici1.1,_whole_genome_shotgun_sequence	AUGUSTUS	mRNA	1933635	1935261	1	-	.	ID=g18404.t1;Parent=g18404;
NC_088784.1_Calliphora_vicina_chromosome_5,_idCalVici1.1,_whole_genome_shotgun_sequence	AUGUSTUS	stop_codon	1933635	1933637	.	-	0	ID=g18404.t1.stop1;Parent=g18404.t1;
NC_088784.1_Calliphora_vicina_chromosome_5,_idCalVici1.1,_whole_genome_shotgun_sequence	AUGUSTUS	CDS	1933635	1933776	1	-	1	ID=g18404.t1.CDS1;Parent=g18404.t1;
NC_088784.1_Calliphora_vicina_chromosome_5,_idCalVici1.1,_whole_genome_shotgun_sequence	AUGUSTUS	exon	1933635	1933776	.	-	.	ID=g18404.t1.exon1;Parent=g18404.t1;
NC_088784.1_Calliphora_vicina_chromosome_5,_idCalVici1.1,_whole_genome_shotgun_sequence	AUGUSTUS	intron	1933777	1935058	1	-	.	ID=g18404.t1.intron1;Parent=g18404.t1;
NC_088784.1_Calliphora_vicina_chromosome_5,_idCalVici1.1,_whole_genome_shotgun_sequence	AUGUSTUS	CDS	1935059	1935261	1	-	0	ID=g18404.t1.CDS2;Parent=g18404.t1;
NC_088784.1_Calliphora_vicina_chromosome_5,_idCalVici1.1,_whole_genome_shotgun_sequence	AUGUSTUS	exon	1935059	1935261	.	-	.	ID=g18404.t1.exon2;Parent=g18404.t1;
NC_088784.1_Calliphora_vicina_chromosome_5,_idCalVici1.1,_whole_genome_shotgun_sequence	AUGUSTUS	start_codon	1935259	1935261	.	-	0	ID=g18404.t1.start1;Parent=g18404.t1;
NC_088784.1_Calliphora_vicina_chromosome_5,_idCalVici1.1,_whole_genome_shotgun_sequence	AUGUSTUS	gene	1935735	1938939	.	+	.	ID=g18405;
NC_088784.1_Calliphora_vicina_chromosome_5,_idCalVici1.1,_whole_genome_shotgun_sequence	AUGUSTUS	mRNA	1935735	1938939	1	+	.	ID=g18405.t1;Parent=g18405;
NC_088784.1_Calliphora_vicina_chromosome_5,_idCalVici1.1,_whole_genome_shotgun_sequence	AUGUSTUS	start_codon	1935735	1935737	.	+	0	ID=g18405.t1.start1;Parent=g18405.t1;
NC_088784.1_Calliphora_vicina_chromosome_5,_idCalVici1.1,_whole_genome_shotgun_sequence	AUGUSTUS	CDS	1935735	1935768	1	+	0	ID=g18405.t1.CDS1;Parent=g18405.t1;
NC_088784.1_Calliphora_vicina_chromosome_5,_idCalVici1.1,_whole_genome_shotgun_sequence	AUGUSTUS	exon	1935735	1935768	.	+	.	ID=g18405.t1.exon1;Parent=g18405.t1;
NC_088784.1_Calliphora_vicina_chromosome_5,_idCalVici1.1,_whole_genome_shotgun_sequence	AUGUSTUS	intron	1935769	1935825	1	+	.	ID=g18405.t1.intron1;Parent=g18405.t1;
NC_088784.1_Calliphora_vicina_chromosome_5,_idCalVici1.1,_whole_genome_shotgun_sequence	AUGUSTUS	CDS	1935826	1936155	1	+	2	ID=g18405.t1.CDS2;Parent=g18405.t1;
NC_088784.1_Calliphora_vicina_chromosome_5,_idCalVici1.1,_whole_genome_shotgun_sequence	AUGUSTUS	exon	1935826	1936155	.	+	.	ID=g18405.t1.exon2;Parent=g18405.t1;
NC_088784.1_Calliphora_vicina_chromosome_5,_idCalVici1.1,_whole_genome_shotgun_sequence	AUGUSTUS	intron	1936156	1936226	1	+	.	ID=g18405.t1.intron2;Parent=g18405.t1;
NC_088784.1_Calliphora_vicina_chromosome_5,_idCalVici1.1,_whole_genome_shotgun_sequence	AUGUSTUS	CDS	1936227	1936747	1	+	2	ID=g18405.t1.CDS3;Parent=g18405.t1;
NC_088784.1_Calliphora_vicina_chromosome_5,_idCalVici1.1,_whole_genome_shotgun_sequence	AUGUSTUS	exon	1936227	1936747	.	+	.	ID=g18405.t1.exon3;Parent=g18405.t1;
NC_088784.1_Calliphora_vicina_chromosome_5,_idCalVici1.1,_whole_genome_shotgun_sequence	AUGUSTUS	intron	1936748	1937015	1	+	.	ID=g18405.t1.intron3;Parent=g18405.t1;
NC_088784.1_Calliphora_vicina_chromosome_5,_idCalVici1.1,_whole_genome_shotgun_sequence	AUGUSTUS	CDS	1937016	1937444	1	+	0	ID=g18405.t1.CDS4;Parent=g18405.t1;
NC_088784.1_Calliphora_vicina_chromosome_5,_idCalVici1.1,_whole_genome_shotgun_sequence	AUGUSTUS	exon	1937016	1937444	.	+	.	ID=g18405.t1.exon4;Parent=g18405.t1;
NC_088784.1_Calliphora_vicina_chromosome_5,_idCalVici1.1,_whole_genome_shotgun_sequence	AUGUSTUS	intron	1937445	1938447	1	+	.	ID=g18405.t1.intron4;Parent=g18405.t1;
NC_088784.1_Calliphora_vicina_chromosome_5,_idCalVici1.1,_whole_genome_shotgun_sequence	AUGUSTUS	CDS	1938448	1938628	1	+	0	ID=g18405.t1.CDS5;Parent=g18405.t1;
NC_088784.1_Calliphora_vicina_chromosome_5,_idCalVici1.1,_whole_genome_shotgun_sequence	AUGUSTUS	exon	1938448	1938628	.	+	.	ID=g18405.t1.exon5;Parent=g18405.t1;
NC_088784.1_Calliphora_vicina_chromosome_5,_idCalVici1.1,_whole_genome_shotgun_sequence	AUGUSTUS	intron	1938629	1938694	1	+	.	ID=g18405.t1.intron5;Parent=g18405.t1;
NC_088784.1_Calliphora_vicina_chromosome_5,_idCalVici1.1,_whole_genome_shotgun_sequence	AUGUSTUS	CDS	1938695	1938939	1	+	2	ID=g18405.t1.CDS6;Parent=g18405.t1;
NC_088784.1_Calliphora_vicina_chromosome_5,_idCalVici1.1,_whole_genome_shotgun_sequence	AUGUSTUS	exon	1938695	1938939	.	+	.	ID=g18405.t1.exon6;Parent=g18405.t1;
NC_088784.1_Calliphora_vicina_chromosome_5,_idCalVici1.1,_whole_genome_shotgun_sequence	AUGUSTUS	stop_codon	1938937	1938939	.	+	0	ID=g18405.t1.stop1;Parent=g18405.t1;
NC_088784.1_Calliphora_vicina_chromosome_5,_idCalVici1.1,_whole_genome_shotgun_sequence	AUGUSTUS	mRNA	1935735	1937448	0.74	+	.	ID=g18405.t2;Parent=g18405;
NC_088784.1_Calliphora_vicina_chromosome_5,_idCalVici1.1,_whole_genome_shotgun_sequence	AUGUSTUS	start_codon	1935735	1935737	.	+	0	ID=g18405.t2.start1;Parent=g18405.t2;
NC_088784.1_Calliphora_vicina_chromosome_5,_idCalVici1.1,_whole_genome_shotgun_sequence	AUGUSTUS	CDS	1935735	1935768	1	+	0	ID=g18405.t2.CDS1;Parent=g18405.t2;
NC_088784.1_Calliphora_vicina_chromosome_5,_idCalVici1.1,_whole_genome_shotgun_sequence	AUGUSTUS	exon	1935735	1935768	.	+	.	ID=g18405.t2.exon1;Parent=g18405.t2;
NC_088784.1_Calliphora_vicina_chromosome_5,_idCalVici1.1,_whole_genome_shotgun_sequence	AUGUSTUS	intron	1935769	1935825	1	+	.	ID=g18405.t2.intron1;Parent=g18405.t2;
NC_088784.1_Calliphora_vicina_chromosome_5,_idCalVici1.1,_whole_genome_shotgun_sequence	AUGUSTUS	CDS	1935826	1936155	1	+	2	ID=g18405.t2.CDS2;Parent=g18405.t2;
NC_088784.1_Calliphora_vicina_chromosome_5,_idCalVici1.1,_whole_genome_shotgun_sequence	AUGUSTUS	exon	1935826	1936155	.	+	.	ID=g18405.t2.exon2;Parent=g18405.t2;
NC_088784.1_Calliphora_vicina_chromosome_5,_idCalVici1.1,_whole_genome_shotgun_sequence	AUGUSTUS	intron	1936156	1936226	1	+	.	ID=g18405.t2.intron2;Parent=g18405.t2;
NC_088784.1_Calliphora_vicina_chromosome_5,_idCalVici1.1,_whole_genome_shotgun_sequence	AUGUSTUS	CDS	1936227	1936747	1	+	2	ID=g18405.t2.CDS3;Parent=g18405.t2;
NC_088784.1_Calliphora_vicina_chromosome_5,_idCalVici1.1,_whole_genome_shotgun_sequence	AUGUSTUS	exon	1936227	1936747	.	+	.	ID=g18405.t2.exon3;Parent=g18405.t2;
NC_088784.1_Calliphora_vicina_chromosome_5,_idCalVici1.1,_whole_genome_shotgun_sequence	AUGUSTUS	intron	1936748	1937015	1	+	.	ID=g18405.t2.intron3;Parent=g18405.t2;
NC_088784.1_Calliphora_vicina_chromosome_5,_idCalVici1.1,_whole_genome_shotgun_sequence	AUGUSTUS	CDS	1937016	1937334	0.74	+	0	ID=g18405.t2.CDS4;Parent=g18405.t2;
NC_088784.1_Calliphora_vicina_chromosome_5,_idCalVici1.1,_whole_genome_shotgun_sequence	AUGUSTUS	exon	1937016	1937334	.	+	.	ID=g18405.t2.exon4;Parent=g18405.t2;
NC_088784.1_Calliphora_vicina_chromosome_5,_idCalVici1.1,_whole_genome_shotgun_sequence	AUGUSTUS	intron	1937335	1937404	0.74	+	.	ID=g18405.t2.intron4;Parent=g18405.t2;
NC_088784.1_Calliphora_vicina_chromosome_5,_idCalVici1.1,_whole_genome_shotgun_sequence	AUGUSTUS	CDS	1937405	1937448	1	+	2	ID=g18405.t2.CDS5;Parent=g18405.t2;
NC_088784.1_Calliphora_vicina_chromosome_5,_idCalVici1.1,_whole_genome_shotgun_sequence	AUGUSTUS	exon	1937405	1937448	.	+	.	ID=g18405.t2.exon5;Parent=g18405.t2;
NC_088784.1_Calliphora_vicina_chromosome_5,_idCalVici1.1,_whole_genome_shotgun_sequence	AUGUSTUS	stop_codon	1937446	1937448	.	+	0	ID=g18405.t2.stop1;Parent=g18405.t2;
NC_088784.1_Calliphora_vicina_chromosome_5,_idCalVici1.1,_whole_genome_shotgun_sequence	AUGUSTUS	mRNA	1938502	1938939	1	+	.	ID=g18405.t3;Parent=g18405;
NC_088784.1_Calliphora_vicina_chromosome_5,_idCalVici1.1,_whole_genome_shotgun_sequence	AUGUSTUS	start_codon	1938502	1938504	.	+	0	ID=g18405.t3.start1;Parent=g18405.t3;
NC_088784.1_Calliphora_vicina_chromosome_5,_idCalVici1.1,_whole_genome_shotgun_sequence	AUGUSTUS	CDS	1938502	1938628	1	+	0	ID=g18405.t3.CDS1;Parent=g18405.t3;
NC_088784.1_Calliphora_vicina_chromosome_5,_idCalVici1.1,_whole_genome_shotgun_sequence	AUGUSTUS	exon	1938502	1938628	.	+	.	ID=g18405.t3.exon1;Parent=g18405.t3;
NC_088784.1_Calliphora_vicina_chromosome_5,_idCalVici1.1,_whole_genome_shotgun_sequence	AUGUSTUS	intron	1938629	1938694	1	+	.	ID=g18405.t3.intron1;Parent=g18405.t3;
NC_088784.1_Calliphora_vicina_chromosome_5,_idCalVici1.1,_whole_genome_shotgun_sequence	AUGUSTUS	CDS	1938695	1938939	1	+	2	ID=g18405.t3.CDS2;Parent=g18405.t3;
NC_088784.1_Calliphora_vicina_chromosome_5,_idCalVici1.1,_whole_genome_shotgun_sequence	AUGUSTUS	exon	1938695	1938939	.	+	.	ID=g18405.t3.exon2;Parent=g18405.t3;
NC_088784.1_Calliphora_vicina_chromosome_5,_idCalVici1.1,_whole_genome_shotgun_sequence	AUGUSTUS	stop_codon	1938937	1938939	.	+	0	ID=g18405.t3.stop1;Parent=g18405.t3;
NC_088784.1_Calliphora_vicina_chromosome_5,_idCalVici1.1,_whole_genome_shotgun_sequence	AUGUSTUS	gene	1937548	1938245	.	-	.	ID=g18406;
NC_088784.1_Calliphora_vicina_chromosome_5,_idCalVici1.1,_whole_genome_shotgun_sequence	AUGUSTUS	mRNA	1937548	1938245	1	-	.	ID=g18406.t1;Parent=g18406;
NC_088784.1_Calliphora_vicina_chromosome_5,_idCalVici1.1,_whole_genome_shotgun_sequence	AUGUSTUS	stop_codon	1937548	1937550	.	-	0	ID=g18406.t1.stop1;Parent=g18406.t1;
NC_088784.1_Calliphora_vicina_chromosome_5,_idCalVici1.1,_whole_genome_shotgun_sequence	AUGUSTUS	CDS	1937548	1937682	1	-	0	ID=g18406.t1.CDS1;Parent=g18406.t1;
NC_088784.1_Calliphora_vicina_chromosome_5,_idCalVici1.1,_whole_genome_shotgun_sequence	AUGUSTUS	exon	1937548	1937682	.	-	.	ID=g18406.t1.exon1;Parent=g18406.t1;
NC_088784.1_Calliphora_vicina_chromosome_5,_idCalVici1.1,_whole_genome_shotgun_sequence	AUGUSTUS	intron	1937683	1937740	1	-	.	ID=g18406.t1.intron1;Parent=g18406.t1;
NC_088784.1_Calliphora_vicina_chromosome_5,_idCalVici1.1,_whole_genome_shotgun_sequence	AUGUSTUS	CDS	1937741	1937939	1	-	1	ID=g18406.t1.CDS2;Parent=g18406.t1;
NC_088784.1_Calliphora_vicina_chromosome_5,_idCalVici1.1,_whole_genome_shotgun_sequence	AUGUSTUS	exon	1937741	1937939	.	-	.	ID=g18406.t1.exon2;Parent=g18406.t1;
NC_088784.1_Calliphora_vicina_chromosome_5,_idCalVici1.1,_whole_genome_shotgun_sequence	AUGUSTUS	intron	1937940	1938006	1	-	.	ID=g18406.t1.intron2;Parent=g18406.t1;
NC_088784.1_Calliphora_vicina_chromosome_5,_idCalVici1.1,_whole_genome_shotgun_sequence	AUGUSTUS	CDS	1938007	1938245	1	-	0	ID=g18406.t1.CDS3;Parent=g18406.t1;
NC_088784.1_Calliphora_vicina_chromosome_5,_idCalVici1.1,_whole_genome_shotgun_sequence	AUGUSTUS	exon	1938007	1938245	.	-	.	ID=g18406.t1.exon3;Parent=g18406.t1;
NC_088784.1_Calliphora_vicina_chromosome_5,_idCalVici1.1,_whole_genome_shotgun_sequence	AUGUSTUS	start_codon	1938243	1938245	.	-	0	ID=g18406.t1.start1;Parent=g18406.t1;
NC_088784.1_Calliphora_vicina_chromosome_5,_idCalVici1.1,_whole_genome_shotgun_sequence	AUGUSTUS	gene	1940202	1941505	.	+	.	ID=g18407;
NC_088784.1_Calliphora_vicina_chromosome_5,_idCalVici1.1,_whole_genome_shotgun_sequence	AUGUSTUS	mRNA	1940202	1941505	1	+	.	ID=g18407.t1;Parent=g18407;
NC_088784.1_Calliphora_vicina_chromosome_5,_idCalVici1.1,_whole_genome_shotgun_sequence	AUGUSTUS	start_codon	1940202	1940204	.	+	0	ID=g18407.t1.start1;Parent=g18407.t1;
NC_088784.1_Calliphora_vicina_chromosome_5,_idCalVici1.1,_whole_genome_shotgun_sequence	AUGUSTUS	CDS	1940202	1940804	1	+	0	ID=g18407.t1.CDS1;Parent=g18407.t1;
NC_088784.1_Calliphora_vicina_chromosome_5,_idCalVici1.1,_whole_genome_shotgun_sequence	AUGUSTUS	exon	1940202	1940804	.	+	.	ID=g18407.t1.exon1;Parent=g18407.t1;
NC_088784.1_Calliphora_vicina_chromosome_5,_idCalVici1.1,_whole_genome_shotgun_sequence	AUGUSTUS	intron	1940805	1940863	1	+	.	ID=g18407.t1.intron1;Parent=g18407.t1;
NC_088784.1_Calliphora_vicina_chromosome_5,_idCalVici1.1,_whole_genome_shotgun_sequence	AUGUSTUS	CDS	1940864	1941505	1	+	0	ID=g18407.t1.CDS2;Parent=g18407.t1;
NC_088784.1_Calliphora_vicina_chromosome_5,_idCalVici1.1,_whole_genome_shotgun_sequence	AUGUSTUS	exon	1940864	1941505	.	+	.	ID=g18407.t1.exon2;Parent=g18407.t1;
NC_088784.1_Calliphora_vicina_chromosome_5,_idCalVici1.1,_whole_genome_shotgun_sequence	AUGUSTUS	stop_codon	1941503	1941505	.	+	0	ID=g18407.t1.stop1;Parent=g18407.t1;
NC_088784.1_Calliphora_vicina_chromosome_5,_idCalVici1.1,_whole_genome_shotgun_sequence	AUGUSTUS	gene	1941770	1943886	.	-	.	ID=g18408;
NC_088784.1_Calliphora_vicina_chromosome_5,_idCalVici1.1,_whole_genome_shotgun_sequence	AUGUSTUS	mRNA	1941770	1943886	1	-	.	ID=g18408.t1;Parent=g18408;
NC_088784.1_Calliphora_vicina_chromosome_5,_idCalVici1.1,_whole_genome_shotgun_sequence	AUGUSTUS	stop_codon	1941770	1941772	.	-	0	ID=g18408.t1.stop1;Parent=g18408.t1;
NC_088784.1_Calliphora_vicina_chromosome_5,_idCalVici1.1,_whole_genome_shotgun_sequence	AUGUSTUS	CDS	1941770	1942273	1	-	0	ID=g18408.t1.CDS1;Parent=g18408.t1;
NC_088784.1_Calliphora_vicina_chromosome_5,_idCalVici1.1,_whole_genome_shotgun_sequence	AUGUSTUS	exon	1941770	1942273	.	-	.	ID=g18408.t1.exon1;Parent=g18408.t1;
NC_088784.1_Calliphora_vicina_chromosome_5,_idCalVici1.1,_whole_genome_shotgun_sequence	AUGUSTUS	intron	1942274	1942340	1	-	.	ID=g18408.t1.intron1;Parent=g18408.t1;
NC_088784.1_Calliphora_vicina_chromosome_5,_idCalVici1.1,_whole_genome_shotgun_sequence	AUGUSTUS	CDS	1942341	1942471	1	-	2	ID=g18408.t1.CDS2;Parent=g18408.t1;
NC_088784.1_Calliphora_vicina_chromosome_5,_idCalVici1.1,_whole_genome_shotgun_sequence	AUGUSTUS	exon	1942341	1942471	.	-	.	ID=g18408.t1.exon2;Parent=g18408.t1;
NC_088784.1_Calliphora_vicina_chromosome_5,_idCalVici1.1,_whole_genome_shotgun_sequence	AUGUSTUS	intron	1942472	1942523	1	-	.	ID=g18408.t1.intron2;Parent=g18408.t1;
NC_088784.1_Calliphora_vicina_chromosome_5,_idCalVici1.1,_whole_genome_shotgun_sequence	AUGUSTUS	CDS	1942524	1942899	1	-	0	ID=g18408.t1.CDS3;Parent=g18408.t1;
NC_088784.1_Calliphora_vicina_chromosome_5,_idCalVici1.1,_whole_genome_shotgun_sequence	AUGUSTUS	exon	1942524	1942899	.	-	.	ID=g18408.t1.exon3;Parent=g18408.t1;
NC_088784.1_Calliphora_vicina_chromosome_5,_idCalVici1.1,_whole_genome_shotgun_sequence	AUGUSTUS	intron	1942900	1942974	1	-	.	ID=g18408.t1.intron3;Parent=g18408.t1;
NC_088784.1_Calliphora_vicina_chromosome_5,_idCalVici1.1,_whole_genome_shotgun_sequence	AUGUSTUS	CDS	1942975	1943149	1	-	1	ID=g18408.t1.CDS4;Parent=g18408.t1;
NC_088784.1_Calliphora_vicina_chromosome_5,_idCalVici1.1,_whole_genome_shotgun_sequence	AUGUSTUS	exon	1942975	1943149	.	-	.	ID=g18408.t1.exon4;Parent=g18408.t1;
NC_088784.1_Calliphora_vicina_chromosome_5,_idCalVici1.1,_whole_genome_shotgun_sequence	AUGUSTUS	intron	1943150	1943255	1	-	.	ID=g18408.t1.intron4;Parent=g18408.t1;
NC_088784.1_Calliphora_vicina_chromosome_5,_idCalVici1.1,_whole_genome_shotgun_sequence	AUGUSTUS	CDS	1943256	1943406	1	-	2	ID=g18408.t1.CDS5;Parent=g18408.t1;
NC_088784.1_Calliphora_vicina_chromosome_5,_idCalVici1.1,_whole_genome_shotgun_sequence	AUGUSTUS	exon	1943256	1943406	.	-	.	ID=g18408.t1.exon5;Parent=g18408.t1;
NC_088784.1_Calliphora_vicina_chromosome_5,_idCalVici1.1,_whole_genome_shotgun_sequence	AUGUSTUS	intron	1943407	1943825	1	-	.	ID=g18408.t1.intron5;Parent=g18408.t1;
NC_088784.1_Calliphora_vicina_chromosome_5,_idCalVici1.1,_whole_genome_shotgun_sequence	AUGUSTUS	CDS	1943826	1943886	1	-	0	ID=g18408.t1.CDS6;Parent=g18408.t1;
NC_088784.1_Calliphora_vicina_chromosome_5,_idCalVici1.1,_whole_genome_shotgun_sequence	AUGUSTUS	exon	1943826	1943886	.	-	.	ID=g18408.t1.exon6;Parent=g18408.t1;
NC_088784.1_Calliphora_vicina_chromosome_5,_idCalVici1.1,_whole_genome_shotgun_sequence	AUGUSTUS	start_codon	1943884	1943886	.	-	0	ID=g18408.t1.start1;Parent=g18408.t1;
NC_088784.1_Calliphora_vicina_chromosome_5,_idCalVici1.1,_whole_genome_shotgun_sequence	AUGUSTUS	gene	1945103	1947062	.	-	.	ID=g18409;
NC_088784.1_Calliphora_vicina_chromosome_5,_idCalVici1.1,_whole_genome_shotgun_sequence	AUGUSTUS	mRNA	1945103	1947062	1	-	.	ID=g18409.t1;Parent=g18409;
NC_088784.1_Calliphora_vicina_chromosome_5,_idCalVici1.1,_whole_genome_shotgun_sequence	AUGUSTUS	stop_codon	1945103	1945105	.	-	0	ID=g18409.t1.stop1;Parent=g18409.t1;
NC_088784.1_Calliphora_vicina_chromosome_5,_idCalVici1.1,_whole_genome_shotgun_sequence	AUGUSTUS	CDS	1945103	1945263	1	-	2	ID=g18409.t1.CDS1;Parent=g18409.t1;
NC_088784.1_Calliphora_vicina_chromosome_5,_idCalVici1.1,_whole_genome_shotgun_sequence	AUGUSTUS	exon	1945103	1945263	.	-	.	ID=g18409.t1.exon1;Parent=g18409.t1;
NC_088784.1_Calliphora_vicina_chromosome_5,_idCalVici1.1,_whole_genome_shotgun_sequence	AUGUSTUS	intron	1945264	1946453	1	-	.	ID=g18409.t1.intron1;Parent=g18409.t1;
NC_088784.1_Calliphora_vicina_chromosome_5,_idCalVici1.1,_whole_genome_shotgun_sequence	AUGUSTUS	CDS	1946454	1946582	1	-	2	ID=g18409.t1.CDS2;Parent=g18409.t1;
NC_088784.1_Calliphora_vicina_chromosome_5,_idCalVici1.1,_whole_genome_shotgun_sequence	AUGUSTUS	exon	1946454	1946582	.	-	.	ID=g18409.t1.exon2;Parent=g18409.t1;
NC_088784.1_Calliphora_vicina_chromosome_5,_idCalVici1.1,_whole_genome_shotgun_sequence	AUGUSTUS	intron	1946583	1946676	1	-	.	ID=g18409.t1.intron2;Parent=g18409.t1;
NC_088784.1_Calliphora_vicina_chromosome_5,_idCalVici1.1,_whole_genome_shotgun_sequence	AUGUSTUS	CDS	1946677	1946805	1	-	2	ID=g18409.t1.CDS3;Parent=g18409.t1;
NC_088784.1_Calliphora_vicina_chromosome_5,_idCalVici1.1,_whole_genome_shotgun_sequence	AUGUSTUS	exon	1946677	1946805	.	-	.	ID=g18409.t1.exon3;Parent=g18409.t1;
NC_088784.1_Calliphora_vicina_chromosome_5,_idCalVici1.1,_whole_genome_shotgun_sequence	AUGUSTUS	intron	1946806	1946881	1	-	.	ID=g18409.t1.intron3;Parent=g18409.t1;
NC_088784.1_Calliphora_vicina_chromosome_5,_idCalVici1.1,_whole_genome_shotgun_sequence	AUGUSTUS	CDS	1946882	1947062	1	-	0	ID=g18409.t1.CDS4;Parent=g18409.t1;
NC_088784.1_Calliphora_vicina_chromosome_5,_idCalVici1.1,_whole_genome_shotgun_sequence	AUGUSTUS	exon	1946882	1947062	.	-	.	ID=g18409.t1.exon4;Parent=g18409.t1;
NC_088784.1_Calliphora_vicina_chromosome_5,_idCalVici1.1,_whole_genome_shotgun_sequence	AUGUSTUS	start_codon	1947060	1947062	.	-	0	ID=g18409.t1.start1;Parent=g18409.t1;
NC_088784.1_Calliphora_vicina_chromosome_5,_idCalVici1.1,_whole_genome_shotgun_sequence	AUGUSTUS	gene	1950415	1952126	.	-	.	ID=g18410;
NC_088784.1_Calliphora_vicina_chromosome_5,_idCalVici1.1,_whole_genome_shotgun_sequence	AUGUSTUS	mRNA	1950415	1952126	1	-	.	ID=g18410.t1;Parent=g18410;
NC_088784.1_Calliphora_vicina_chromosome_5,_idCalVici1.1,_whole_genome_shotgun_sequence	AUGUSTUS	stop_codon	1950415	1950417	.	-	0	ID=g18410.t1.stop1;Parent=g18410.t1;
NC_088784.1_Calliphora_vicina_chromosome_5,_idCalVici1.1,_whole_genome_shotgun_sequence	AUGUSTUS	CDS	1950415	1950725	1	-	2	ID=g18410.t1.CDS1;Parent=g18410.t1;
NC_088784.1_Calliphora_vicina_chromosome_5,_idCalVici1.1,_whole_genome_shotgun_sequence	AUGUSTUS	exon	1950415	1950725	.	-	.	ID=g18410.t1.exon1;Parent=g18410.t1;
NC_088784.1_Calliphora_vicina_chromosome_5,_idCalVici1.1,_whole_genome_shotgun_sequence	AUGUSTUS	intron	1950726	1950883	1	-	.	ID=g18410.t1.intron1;Parent=g18410.t1;
NC_088784.1_Calliphora_vicina_chromosome_5,_idCalVici1.1,_whole_genome_shotgun_sequence	AUGUSTUS	CDS	1950884	1952126	1	-	0	ID=g18410.t1.CDS2;Parent=g18410.t1;
NC_088784.1_Calliphora_vicina_chromosome_5,_idCalVici1.1,_whole_genome_shotgun_sequence	AUGUSTUS	exon	1950884	1952126	.	-	.	ID=g18410.t1.exon2;Parent=g18410.t1;
NC_088784.1_Calliphora_vicina_chromosome_5,_idCalVici1.1,_whole_genome_shotgun_sequence	AUGUSTUS	start_codon	1952124	1952126	.	-	0	ID=g18410.t1.start1;Parent=g18410.t1;
NC_088784.1_Calliphora_vicina_chromosome_5,_idCalVici1.1,_whole_genome_shotgun_sequence	AUGUSTUS	gene	1954602	1963123	.	-	.	ID=g18411;
NC_088784.1_Calliphora_vicina_chromosome_5,_idCalVici1.1,_whole_genome_shotgun_sequence	AUGUSTUS	mRNA	1954602	1963123	1	-	.	ID=g18411.t1;Parent=g18411;
NC_088784.1_Calliphora_vicina_chromosome_5,_idCalVici1.1,_whole_genome_shotgun_sequence	AUGUSTUS	stop_codon	1954602	1954604	.	-	0	ID=g18411.t1.stop1;Parent=g18411.t1;
NC_088784.1_Calliphora_vicina_chromosome_5,_idCalVici1.1,_whole_genome_shotgun_sequence	AUGUSTUS	CDS	1954602	1954687	1	-	2	ID=g18411.t1.CDS1;Parent=g18411.t1;
NC_088784.1_Calliphora_vicina_chromosome_5,_idCalVici1.1,_whole_genome_shotgun_sequence	AUGUSTUS	exon	1954602	1954687	.	-	.	ID=g18411.t1.exon1;Parent=g18411.t1;
NC_088784.1_Calliphora_vicina_chromosome_5,_idCalVici1.1,_whole_genome_shotgun_sequence	AUGUSTUS	intron	1954688	1955484	1	-	.	ID=g18411.t1.intron1;Parent=g18411.t1;
NC_088784.1_Calliphora_vicina_chromosome_5,_idCalVici1.1,_whole_genome_shotgun_sequence	AUGUSTUS	CDS	1955485	1955814	1	-	2	ID=g18411.t1.CDS2;Parent=g18411.t1;
NC_088784.1_Calliphora_vicina_chromosome_5,_idCalVici1.1,_whole_genome_shotgun_sequence	AUGUSTUS	exon	1955485	1955814	.	-	.	ID=g18411.t1.exon2;Parent=g18411.t1;
NC_088784.1_Calliphora_vicina_chromosome_5,_idCalVici1.1,_whole_genome_shotgun_sequence	AUGUSTUS	intron	1955815	1956135	1	-	.	ID=g18411.t1.intron2;Parent=g18411.t1;
NC_088784.1_Calliphora_vicina_chromosome_5,_idCalVici1.1,_whole_genome_shotgun_sequence	AUGUSTUS	CDS	1956136	1956393	1	-	2	ID=g18411.t1.CDS3;Parent=g18411.t1;
NC_088784.1_Calliphora_vicina_chromosome_5,_idCalVici1.1,_whole_genome_shotgun_sequence	AUGUSTUS	exon	1956136	1956393	.	-	.	ID=g18411.t1.exon3;Parent=g18411.t1;
NC_088784.1_Calliphora_vicina_chromosome_5,_idCalVici1.1,_whole_genome_shotgun_sequence	AUGUSTUS	intron	1956394	1958419	1	-	.	ID=g18411.t1.intron3;Parent=g18411.t1;
NC_088784.1_Calliphora_vicina_chromosome_5,_idCalVici1.1,_whole_genome_shotgun_sequence	AUGUSTUS	CDS	1958420	1958564	1	-	0	ID=g18411.t1.CDS4;Parent=g18411.t1;
NC_088784.1_Calliphora_vicina_chromosome_5,_idCalVici1.1,_whole_genome_shotgun_sequence	AUGUSTUS	exon	1958420	1958564	.	-	.	ID=g18411.t1.exon4;Parent=g18411.t1;
NC_088784.1_Calliphora_vicina_chromosome_5,_idCalVici1.1,_whole_genome_shotgun_sequence	AUGUSTUS	intron	1958565	1958799	1	-	.	ID=g18411.t1.intron4;Parent=g18411.t1;
NC_088784.1_Calliphora_vicina_chromosome_5,_idCalVici1.1,_whole_genome_shotgun_sequence	AUGUSTUS	CDS	1958800	1958854	1	-	1	ID=g18411.t1.CDS5;Parent=g18411.t1;
NC_088784.1_Calliphora_vicina_chromosome_5,_idCalVici1.1,_whole_genome_shotgun_sequence	AUGUSTUS	exon	1958800	1958854	.	-	.	ID=g18411.t1.exon5;Parent=g18411.t1;
NC_088784.1_Calliphora_vicina_chromosome_5,_idCalVici1.1,_whole_genome_shotgun_sequence	AUGUSTUS	intron	1958855	1959141	1	-	.	ID=g18411.t1.intron5;Parent=g18411.t1;
NC_088784.1_Calliphora_vicina_chromosome_5,_idCalVici1.1,_whole_genome_shotgun_sequence	AUGUSTUS	CDS	1959142	1959260	1	-	0	ID=g18411.t1.CDS6;Parent=g18411.t1;
NC_088784.1_Calliphora_vicina_chromosome_5,_idCalVici1.1,_whole_genome_shotgun_sequence	AUGUSTUS	exon	1959142	1959260	.	-	.	ID=g18411.t1.exon6;Parent=g18411.t1;
NC_088784.1_Calliphora_vicina_chromosome_5,_idCalVici1.1,_whole_genome_shotgun_sequence	AUGUSTUS	intron	1959261	1959324	1	-	.	ID=g18411.t1.intron6;Parent=g18411.t1;
NC_088784.1_Calliphora_vicina_chromosome_5,_idCalVici1.1,_whole_genome_shotgun_sequence	AUGUSTUS	CDS	1959325	1960189	1	-	1	ID=g18411.t1.CDS7;Parent=g18411.t1;
NC_088784.1_Calliphora_vicina_chromosome_5,_idCalVici1.1,_whole_genome_shotgun_sequence	AUGUSTUS	exon	1959325	1960189	.	-	.	ID=g18411.t1.exon7;Parent=g18411.t1;
NC_088784.1_Calliphora_vicina_chromosome_5,_idCalVici1.1,_whole_genome_shotgun_sequence	AUGUSTUS	intron	1960190	1960257	1	-	.	ID=g18411.t1.intron7;Parent=g18411.t1;
NC_088784.1_Calliphora_vicina_chromosome_5,_idCalVici1.1,_whole_genome_shotgun_sequence	AUGUSTUS	CDS	1960258	1960580	1	-	0	ID=g18411.t1.CDS8;Parent=g18411.t1;
NC_088784.1_Calliphora_vicina_chromosome_5,_idCalVici1.1,_whole_genome_shotgun_sequence	AUGUSTUS	exon	1960258	1960580	.	-	.	ID=g18411.t1.exon8;Parent=g18411.t1;
NC_088784.1_Calliphora_vicina_chromosome_5,_idCalVici1.1,_whole_genome_shotgun_sequence	AUGUSTUS	intron	1960581	1960650	1	-	.	ID=g18411.t1.intron8;Parent=g18411.t1;
NC_088784.1_Calliphora_vicina_chromosome_5,_idCalVici1.1,_whole_genome_shotgun_sequence	AUGUSTUS	CDS	1960651	1960830	1	-	0	ID=g18411.t1.CDS9;Parent=g18411.t1;
NC_088784.1_Calliphora_vicina_chromosome_5,_idCalVici1.1,_whole_genome_shotgun_sequence	AUGUSTUS	exon	1960651	1960830	.	-	.	ID=g18411.t1.exon9;Parent=g18411.t1;
NC_088784.1_Calliphora_vicina_chromosome_5,_idCalVici1.1,_whole_genome_shotgun_sequence	AUGUSTUS	intron	1960831	1962824	1	-	.	ID=g18411.t1.intron9;Parent=g18411.t1;
NC_088784.1_Calliphora_vicina_chromosome_5,_idCalVici1.1,_whole_genome_shotgun_sequence	AUGUSTUS	CDS	1962825	1962848	1	-	0	ID=g18411.t1.CDS10;Parent=g18411.t1;
NC_088784.1_Calliphora_vicina_chromosome_5,_idCalVici1.1,_whole_genome_shotgun_sequence	AUGUSTUS	exon	1962825	1962848	.	-	.	ID=g18411.t1.exon10;Parent=g18411.t1;
NC_088784.1_Calliphora_vicina_chromosome_5,_idCalVici1.1,_whole_genome_shotgun_sequence	AUGUSTUS	intron	1962849	1962949	1	-	.	ID=g18411.t1.intron10;Parent=g18411.t1;
NC_088784.1_Calliphora_vicina_chromosome_5,_idCalVici1.1,_whole_genome_shotgun_sequence	AUGUSTUS	CDS	1962950	1963123	1	-	0	ID=g18411.t1.CDS11;Parent=g18411.t1;
NC_088784.1_Calliphora_vicina_chromosome_5,_idCalVici1.1,_whole_genome_shotgun_sequence	AUGUSTUS	exon	1962950	1963123	.	-	.	ID=g18411.t1.exon11;Parent=g18411.t1;
NC_088784.1_Calliphora_vicina_chromosome_5,_idCalVici1.1,_whole_genome_shotgun_sequence	AUGUSTUS	start_codon	1963121	1963123	.	-	0	ID=g18411.t1.start1;Parent=g18411.t1;
NC_088784.1_Calliphora_vicina_chromosome_5,_idCalVici1.1,_whole_genome_shotgun_sequence	AUGUSTUS	mRNA	1954602	1963123	1	-	.	ID=g18411.t2;Parent=g18411;
NC_088784.1_Calliphora_vicina_chromosome_5,_idCalVici1.1,_whole_genome_shotgun_sequence	AUGUSTUS	stop_codon	1954602	1954604	.	-	0	ID=g18411.t2.stop1;Parent=g18411.t2;
NC_088784.1_Calliphora_vicina_chromosome_5,_idCalVici1.1,_whole_genome_shotgun_sequence	AUGUSTUS	CDS	1954602	1954687	1	-	2	ID=g18411.t2.CDS1;Parent=g18411.t2;
NC_088784.1_Calliphora_vicina_chromosome_5,_idCalVici1.1,_whole_genome_shotgun_sequence	AUGUSTUS	exon	1954602	1954687	.	-	.	ID=g18411.t2.exon1;Parent=g18411.t2;
NC_088784.1_Calliphora_vicina_chromosome_5,_idCalVici1.1,_whole_genome_shotgun_sequence	AUGUSTUS	intron	1954688	1955484	1	-	.	ID=g18411.t2.intron1;Parent=g18411.t2;
NC_088784.1_Calliphora_vicina_chromosome_5,_idCalVici1.1,_whole_genome_shotgun_sequence	AUGUSTUS	CDS	1955485	1955814	1	-	2	ID=g18411.t2.CDS2;Parent=g18411.t2;
NC_088784.1_Calliphora_vicina_chromosome_5,_idCalVici1.1,_whole_genome_shotgun_sequence	AUGUSTUS	exon	1955485	1955814	.	-	.	ID=g18411.t2.exon2;Parent=g18411.t2;
NC_088784.1_Calliphora_vicina_chromosome_5,_idCalVici1.1,_whole_genome_shotgun_sequence	AUGUSTUS	intron	1955815	1956135	1	-	.	ID=g18411.t2.intron2;Parent=g18411.t2;
NC_088784.1_Calliphora_vicina_chromosome_5,_idCalVici1.1,_whole_genome_shotgun_sequence	AUGUSTUS	CDS	1956136	1956393	1	-	2	ID=g18411.t2.CDS3;Parent=g18411.t2;
NC_088784.1_Calliphora_vicina_chromosome_5,_idCalVici1.1,_whole_genome_shotgun_sequence	AUGUSTUS	exon	1956136	1956393	.	-	.	ID=g18411.t2.exon3;Parent=g18411.t2;
NC_088784.1_Calliphora_vicina_chromosome_5,_idCalVici1.1,_whole_genome_shotgun_sequence	AUGUSTUS	intron	1956394	1958419	1	-	.	ID=g18411.t2.intron3;Parent=g18411.t2;
NC_088784.1_Calliphora_vicina_chromosome_5,_idCalVici1.1,_whole_genome_shotgun_sequence	AUGUSTUS	CDS	1958420	1958564	1	-	0	ID=g18411.t2.CDS4;Parent=g18411.t2;
NC_088784.1_Calliphora_vicina_chromosome_5,_idCalVici1.1,_whole_genome_shotgun_sequence	AUGUSTUS	exon	1958420	1958564	.	-	.	ID=g18411.t2.exon4;Parent=g18411.t2;
NC_088784.1_Calliphora_vicina_chromosome_5,_idCalVici1.1,_whole_genome_shotgun_sequence	AUGUSTUS	intron	1958565	1958799	1	-	.	ID=g18411.t2.intron4;Parent=g18411.t2;
NC_088784.1_Calliphora_vicina_chromosome_5,_idCalVici1.1,_whole_genome_shotgun_sequence	AUGUSTUS	CDS	1958800	1958854	1	-	1	ID=g18411.t2.CDS5;Parent=g18411.t2;
NC_088784.1_Calliphora_vicina_chromosome_5,_idCalVici1.1,_whole_genome_shotgun_sequence	AUGUSTUS	exon	1958800	1958854	.	-	.	ID=g18411.t2.exon5;Parent=g18411.t2;
NC_088784.1_Calliphora_vicina_chromosome_5,_idCalVici1.1,_whole_genome_shotgun_sequence	AUGUSTUS	intron	1958855	1959141	1	-	.	ID=g18411.t2.intron5;Parent=g18411.t2;
NC_088784.1_Calliphora_vicina_chromosome_5,_idCalVici1.1,_whole_genome_shotgun_sequence	AUGUSTUS	CDS	1959142	1959260	1	-	0	ID=g18411.t2.CDS6;Parent=g18411.t2;
NC_088784.1_Calliphora_vicina_chromosome_5,_idCalVici1.1,_whole_genome_shotgun_sequence	AUGUSTUS	exon	1959142	1959260	.	-	.	ID=g18411.t2.exon6;Parent=g18411.t2;
NC_088784.1_Calliphora_vicina_chromosome_5,_idCalVici1.1,_whole_genome_shotgun_sequence	AUGUSTUS	intron	1959261	1959324	1	-	.	ID=g18411.t2.intron6;Parent=g18411.t2;
NC_088784.1_Calliphora_vicina_chromosome_5,_idCalVici1.1,_whole_genome_shotgun_sequence	AUGUSTUS	CDS	1959325	1960189	1	-	1	ID=g18411.t2.CDS7;Parent=g18411.t2;
NC_088784.1_Calliphora_vicina_chromosome_5,_idCalVici1.1,_whole_genome_shotgun_sequence	AUGUSTUS	exon	1959325	1960189	.	-	.	ID=g18411.t2.exon7;Parent=g18411.t2;
NC_088784.1_Calliphora_vicina_chromosome_5,_idCalVici1.1,_whole_genome_shotgun_sequence	AUGUSTUS	intron	1960190	1960257	1	-	.	ID=g18411.t2.intron7;Parent=g18411.t2;
NC_088784.1_Calliphora_vicina_chromosome_5,_idCalVici1.1,_whole_genome_shotgun_sequence	AUGUSTUS	CDS	1960258	1960580	1	-	0	ID=g18411.t2.CDS8;Parent=g18411.t2;
NC_088784.1_Calliphora_vicina_chromosome_5,_idCalVici1.1,_whole_genome_shotgun_sequence	AUGUSTUS	exon	1960258	1960580	.	-	.	ID=g18411.t2.exon8;Parent=g18411.t2;
NC_088784.1_Calliphora_vicina_chromosome_5,_idCalVici1.1,_whole_genome_shotgun_sequence	AUGUSTUS	intron	1960581	1960650	1	-	.	ID=g18411.t2.intron8;Parent=g18411.t2;
NC_088784.1_Calliphora_vicina_chromosome_5,_idCalVici1.1,_whole_genome_shotgun_sequence	AUGUSTUS	CDS	1960651	1960830	1	-	0	ID=g18411.t2.CDS9;Parent=g18411.t2;
NC_088784.1_Calliphora_vicina_chromosome_5,_idCalVici1.1,_whole_genome_shotgun_sequence	AUGUSTUS	exon	1960651	1960830	.	-	.	ID=g18411.t2.exon9;Parent=g18411.t2;
NC_088784.1_Calliphora_vicina_chromosome_5,_idCalVici1.1,_whole_genome_shotgun_sequence	AUGUSTUS	intron	1960831	1962949	1	-	.	ID=g18411.t2.intron9;Parent=g18411.t2;
NC_088784.1_Calliphora_vicina_chromosome_5,_idCalVici1.1,_whole_genome_shotgun_sequence	AUGUSTUS	CDS	1962950	1963123	1	-	0	ID=g18411.t2.CDS10;Parent=g18411.t2;
NC_088784.1_Calliphora_vicina_chromosome_5,_idCalVici1.1,_whole_genome_shotgun_sequence	AUGUSTUS	exon	1962950	1963123	.	-	.	ID=g18411.t2.exon10;Parent=g18411.t2;
NC_088784.1_Calliphora_vicina_chromosome_5,_idCalVici1.1,_whole_genome_shotgun_sequence	AUGUSTUS	start_codon	1963121	1963123	.	-	0	ID=g18411.t2.start1;Parent=g18411.t2;
NC_088784.1_Calliphora_vicina_chromosome_5,_idCalVici1.1,_whole_genome_shotgun_sequence	AUGUSTUS	gene	1975573	1977326	.	-	.	ID=g18412;
NC_088784.1_Calliphora_vicina_chromosome_5,_idCalVici1.1,_whole_genome_shotgun_sequence	AUGUSTUS	mRNA	1975573	1977326	1	-	.	ID=g18412.t1;Parent=g18412;
NC_088784.1_Calliphora_vicina_chromosome_5,_idCalVici1.1,_whole_genome_shotgun_sequence	AUGUSTUS	stop_codon	1975573	1975575	.	-	0	ID=g18412.t1.stop1;Parent=g18412.t1;
NC_088784.1_Calliphora_vicina_chromosome_5,_idCalVici1.1,_whole_genome_shotgun_sequence	AUGUSTUS	CDS	1975573	1977055	1	-	1	ID=g18412.t1.CDS1;Parent=g18412.t1;
NC_088784.1_Calliphora_vicina_chromosome_5,_idCalVici1.1,_whole_genome_shotgun_sequence	AUGUSTUS	exon	1975573	1977055	.	-	.	ID=g18412.t1.exon1;Parent=g18412.t1;
NC_088784.1_Calliphora_vicina_chromosome_5,_idCalVici1.1,_whole_genome_shotgun_sequence	AUGUSTUS	intron	1977056	1977165	1	-	.	ID=g18412.t1.intron1;Parent=g18412.t1;
NC_088784.1_Calliphora_vicina_chromosome_5,_idCalVici1.1,_whole_genome_shotgun_sequence	AUGUSTUS	CDS	1977166	1977326	1	-	0	ID=g18412.t1.CDS2;Parent=g18412.t1;
NC_088784.1_Calliphora_vicina_chromosome_5,_idCalVici1.1,_whole_genome_shotgun_sequence	AUGUSTUS	exon	1977166	1977326	.	-	.	ID=g18412.t1.exon2;Parent=g18412.t1;
NC_088784.1_Calliphora_vicina_chromosome_5,_idCalVici1.1,_whole_genome_shotgun_sequence	AUGUSTUS	start_codon	1977324	1977326	.	-	0	ID=g18412.t1.start1;Parent=g18412.t1;
NC_088784.1_Calliphora_vicina_chromosome_5,_idCalVici1.1,_whole_genome_shotgun_sequence	AUGUSTUS	gene	1993384	1998726	.	-	.	ID=g18413;
NC_088784.1_Calliphora_vicina_chromosome_5,_idCalVici1.1,_whole_genome_shotgun_sequence	AUGUSTUS	mRNA	1993384	1998726	0.99	-	.	ID=g18413.t1;Parent=g18413;
NC_088784.1_Calliphora_vicina_chromosome_5,_idCalVici1.1,_whole_genome_shotgun_sequence	AUGUSTUS	stop_codon	1993384	1993386	.	-	0	ID=g18413.t1.stop1;Parent=g18413.t1;
NC_088784.1_Calliphora_vicina_chromosome_5,_idCalVici1.1,_whole_genome_shotgun_sequence	AUGUSTUS	CDS	1993384	1993486	1	-	1	ID=g18413.t1.CDS1;Parent=g18413.t1;
NC_088784.1_Calliphora_vicina_chromosome_5,_idCalVici1.1,_whole_genome_shotgun_sequence	AUGUSTUS	exon	1993384	1993486	.	-	.	ID=g18413.t1.exon1;Parent=g18413.t1;
NC_088784.1_Calliphora_vicina_chromosome_5,_idCalVici1.1,_whole_genome_shotgun_sequence	AUGUSTUS	intron	1993487	1993549	1	-	.	ID=g18413.t1.intron1;Parent=g18413.t1;
NC_088784.1_Calliphora_vicina_chromosome_5,_idCalVici1.1,_whole_genome_shotgun_sequence	AUGUSTUS	CDS	1993550	1993886	1	-	2	ID=g18413.t1.CDS2;Parent=g18413.t1;
NC_088784.1_Calliphora_vicina_chromosome_5,_idCalVici1.1,_whole_genome_shotgun_sequence	AUGUSTUS	exon	1993550	1993886	.	-	.	ID=g18413.t1.exon2;Parent=g18413.t1;
NC_088784.1_Calliphora_vicina_chromosome_5,_idCalVici1.1,_whole_genome_shotgun_sequence	AUGUSTUS	intron	1993887	1994113	1	-	.	ID=g18413.t1.intron2;Parent=g18413.t1;
NC_088784.1_Calliphora_vicina_chromosome_5,_idCalVici1.1,_whole_genome_shotgun_sequence	AUGUSTUS	CDS	1994114	1994362	0.99	-	2	ID=g18413.t1.CDS3;Parent=g18413.t1;
NC_088784.1_Calliphora_vicina_chromosome_5,_idCalVici1.1,_whole_genome_shotgun_sequence	AUGUSTUS	exon	1994114	1994362	.	-	.	ID=g18413.t1.exon3;Parent=g18413.t1;
NC_088784.1_Calliphora_vicina_chromosome_5,_idCalVici1.1,_whole_genome_shotgun_sequence	AUGUSTUS	intron	1994363	1998164	1	-	.	ID=g18413.t1.intron3;Parent=g18413.t1;
NC_088784.1_Calliphora_vicina_chromosome_5,_idCalVici1.1,_whole_genome_shotgun_sequence	AUGUSTUS	CDS	1998165	1998325	1	-	1	ID=g18413.t1.CDS4;Parent=g18413.t1;
NC_088784.1_Calliphora_vicina_chromosome_5,_idCalVici1.1,_whole_genome_shotgun_sequence	AUGUSTUS	exon	1998165	1998325	.	-	.	ID=g18413.t1.exon4;Parent=g18413.t1;
NC_088784.1_Calliphora_vicina_chromosome_5,_idCalVici1.1,_whole_genome_shotgun_sequence	AUGUSTUS	intron	1998326	1998430	1	-	.	ID=g18413.t1.intron4;Parent=g18413.t1;
NC_088784.1_Calliphora_vicina_chromosome_5,_idCalVici1.1,_whole_genome_shotgun_sequence	AUGUSTUS	CDS	1998431	1998726	1	-	0	ID=g18413.t1.CDS5;Parent=g18413.t1;
NC_088784.1_Calliphora_vicina_chromosome_5,_idCalVici1.1,_whole_genome_shotgun_sequence	AUGUSTUS	exon	1998431	1998726	.	-	.	ID=g18413.t1.exon5;Parent=g18413.t1;
NC_088784.1_Calliphora_vicina_chromosome_5,_idCalVici1.1,_whole_genome_shotgun_sequence	AUGUSTUS	start_codon	1998724	1998726	.	-	0	ID=g18413.t1.start1;Parent=g18413.t1;
NC_088784.1_Calliphora_vicina_chromosome_5,_idCalVici1.1,_whole_genome_shotgun_sequence	AUGUSTUS	gene	1999902	2012924	.	-	.	ID=g18414;
NC_088784.1_Calliphora_vicina_chromosome_5,_idCalVici1.1,_whole_genome_shotgun_sequence	AUGUSTUS	mRNA	1999902	2012924	1	-	.	ID=g18414.t1;Parent=g18414;
NC_088784.1_Calliphora_vicina_chromosome_5,_idCalVici1.1,_whole_genome_shotgun_sequence	AUGUSTUS	stop_codon	1999902	1999904	.	-	0	ID=g18414.t1.stop1;Parent=g18414.t1;
NC_088784.1_Calliphora_vicina_chromosome_5,_idCalVici1.1,_whole_genome_shotgun_sequence	AUGUSTUS	CDS	1999902	2000474	1	-	0	ID=g18414.t1.CDS1;Parent=g18414.t1;
NC_088784.1_Calliphora_vicina_chromosome_5,_idCalVici1.1,_whole_genome_shotgun_sequence	AUGUSTUS	exon	1999902	2000474	.	-	.	ID=g18414.t1.exon1;Parent=g18414.t1;
NC_088784.1_Calliphora_vicina_chromosome_5,_idCalVici1.1,_whole_genome_shotgun_sequence	AUGUSTUS	intron	2000475	2000542	1	-	.	ID=g18414.t1.intron1;Parent=g18414.t1;
NC_088784.1_Calliphora_vicina_chromosome_5,_idCalVici1.1,_whole_genome_shotgun_sequence	AUGUSTUS	CDS	2000543	2001772	1	-	0	ID=g18414.t1.CDS2;Parent=g18414.t1;
NC_088784.1_Calliphora_vicina_chromosome_5,_idCalVici1.1,_whole_genome_shotgun_sequence	AUGUSTUS	exon	2000543	2001772	.	-	.	ID=g18414.t1.exon2;Parent=g18414.t1;
NC_088784.1_Calliphora_vicina_chromosome_5,_idCalVici1.1,_whole_genome_shotgun_sequence	AUGUSTUS	intron	2001773	2001856	1	-	.	ID=g18414.t1.intron2;Parent=g18414.t1;
NC_088784.1_Calliphora_vicina_chromosome_5,_idCalVici1.1,_whole_genome_shotgun_sequence	AUGUSTUS	CDS	2001857	2001979	1	-	0	ID=g18414.t1.CDS3;Parent=g18414.t1;
NC_088784.1_Calliphora_vicina_chromosome_5,_idCalVici1.1,_whole_genome_shotgun_sequence	AUGUSTUS	exon	2001857	2001979	.	-	.	ID=g18414.t1.exon3;Parent=g18414.t1;
NC_088784.1_Calliphora_vicina_chromosome_5,_idCalVici1.1,_whole_genome_shotgun_sequence	AUGUSTUS	intron	2001980	2002049	1	-	.	ID=g18414.t1.intron3;Parent=g18414.t1;
NC_088784.1_Calliphora_vicina_chromosome_5,_idCalVici1.1,_whole_genome_shotgun_sequence	AUGUSTUS	CDS	2002050	2002586	1	-	0	ID=g18414.t1.CDS4;Parent=g18414.t1;
NC_088784.1_Calliphora_vicina_chromosome_5,_idCalVici1.1,_whole_genome_shotgun_sequence	AUGUSTUS	exon	2002050	2002586	.	-	.	ID=g18414.t1.exon4;Parent=g18414.t1;
NC_088784.1_Calliphora_vicina_chromosome_5,_idCalVici1.1,_whole_genome_shotgun_sequence	AUGUSTUS	intron	2002587	2002658	1	-	.	ID=g18414.t1.intron4;Parent=g18414.t1;
NC_088784.1_Calliphora_vicina_chromosome_5,_idCalVici1.1,_whole_genome_shotgun_sequence	AUGUSTUS	CDS	2002659	2005461	1	-	1	ID=g18414.t1.CDS5;Parent=g18414.t1;
NC_088784.1_Calliphora_vicina_chromosome_5,_idCalVici1.1,_whole_genome_shotgun_sequence	AUGUSTUS	exon	2002659	2005461	.	-	.	ID=g18414.t1.exon5;Parent=g18414.t1;
NC_088784.1_Calliphora_vicina_chromosome_5,_idCalVici1.1,_whole_genome_shotgun_sequence	AUGUSTUS	intron	2005462	2005534	1	-	.	ID=g18414.t1.intron5;Parent=g18414.t1;
NC_088784.1_Calliphora_vicina_chromosome_5,_idCalVici1.1,_whole_genome_shotgun_sequence	AUGUSTUS	CDS	2005535	2005694	1	-	2	ID=g18414.t1.CDS6;Parent=g18414.t1;
NC_088784.1_Calliphora_vicina_chromosome_5,_idCalVici1.1,_whole_genome_shotgun_sequence	AUGUSTUS	exon	2005535	2005694	.	-	.	ID=g18414.t1.exon6;Parent=g18414.t1;
NC_088784.1_Calliphora_vicina_chromosome_5,_idCalVici1.1,_whole_genome_shotgun_sequence	AUGUSTUS	intron	2005695	2005757	1	-	.	ID=g18414.t1.intron6;Parent=g18414.t1;
NC_088784.1_Calliphora_vicina_chromosome_5,_idCalVici1.1,_whole_genome_shotgun_sequence	AUGUSTUS	CDS	2005758	2006049	1	-	0	ID=g18414.t1.CDS7;Parent=g18414.t1;
NC_088784.1_Calliphora_vicina_chromosome_5,_idCalVici1.1,_whole_genome_shotgun_sequence	AUGUSTUS	exon	2005758	2006049	.	-	.	ID=g18414.t1.exon7;Parent=g18414.t1;
NC_088784.1_Calliphora_vicina_chromosome_5,_idCalVici1.1,_whole_genome_shotgun_sequence	AUGUSTUS	intron	2006050	2006121	1	-	.	ID=g18414.t1.intron7;Parent=g18414.t1;
NC_088784.1_Calliphora_vicina_chromosome_5,_idCalVici1.1,_whole_genome_shotgun_sequence	AUGUSTUS	CDS	2006122	2009415	1	-	0	ID=g18414.t1.CDS8;Parent=g18414.t1;
NC_088784.1_Calliphora_vicina_chromosome_5,_idCalVici1.1,_whole_genome_shotgun_sequence	AUGUSTUS	exon	2006122	2009415	.	-	.	ID=g18414.t1.exon8;Parent=g18414.t1;
NC_088784.1_Calliphora_vicina_chromosome_5,_idCalVici1.1,_whole_genome_shotgun_sequence	AUGUSTUS	intron	2009416	2009481	1	-	.	ID=g18414.t1.intron8;Parent=g18414.t1;
NC_088784.1_Calliphora_vicina_chromosome_5,_idCalVici1.1,_whole_genome_shotgun_sequence	AUGUSTUS	CDS	2009482	2010099	1	-	0	ID=g18414.t1.CDS9;Parent=g18414.t1;
NC_088784.1_Calliphora_vicina_chromosome_5,_idCalVici1.1,_whole_genome_shotgun_sequence	AUGUSTUS	exon	2009482	2010099	.	-	.	ID=g18414.t1.exon9;Parent=g18414.t1;
NC_088784.1_Calliphora_vicina_chromosome_5,_idCalVici1.1,_whole_genome_shotgun_sequence	AUGUSTUS	intron	2010100	2010169	1	-	.	ID=g18414.t1.intron9;Parent=g18414.t1;
NC_088784.1_Calliphora_vicina_chromosome_5,_idCalVici1.1,_whole_genome_shotgun_sequence	AUGUSTUS	CDS	2010170	2010376	1	-	0	ID=g18414.t1.CDS10;Parent=g18414.t1;
NC_088784.1_Calliphora_vicina_chromosome_5,_idCalVici1.1,_whole_genome_shotgun_sequence	AUGUSTUS	exon	2010170	2010376	.	-	.	ID=g18414.t1.exon10;Parent=g18414.t1;
NC_088784.1_Calliphora_vicina_chromosome_5,_idCalVici1.1,_whole_genome_shotgun_sequence	AUGUSTUS	intron	2010377	2010457	1	-	.	ID=g18414.t1.intron10;Parent=g18414.t1;
NC_088784.1_Calliphora_vicina_chromosome_5,_idCalVici1.1,_whole_genome_shotgun_sequence	AUGUSTUS	CDS	2010458	2010601	1	-	0	ID=g18414.t1.CDS11;Parent=g18414.t1;
NC_088784.1_Calliphora_vicina_chromosome_5,_idCalVici1.1,_whole_genome_shotgun_sequence	AUGUSTUS	exon	2010458	2010601	.	-	.	ID=g18414.t1.exon11;Parent=g18414.t1;
NC_088784.1_Calliphora_vicina_chromosome_5,_idCalVici1.1,_whole_genome_shotgun_sequence	AUGUSTUS	intron	2010602	2010668	1	-	.	ID=g18414.t1.intron11;Parent=g18414.t1;
NC_088784.1_Calliphora_vicina_chromosome_5,_idCalVici1.1,_whole_genome_shotgun_sequence	AUGUSTUS	CDS	2010669	2010756	1	-	1	ID=g18414.t1.CDS12;Parent=g18414.t1;
NC_088784.1_Calliphora_vicina_chromosome_5,_idCalVici1.1,_whole_genome_shotgun_sequence	AUGUSTUS	exon	2010669	2010756	.	-	.	ID=g18414.t1.exon12;Parent=g18414.t1;
NC_088784.1_Calliphora_vicina_chromosome_5,_idCalVici1.1,_whole_genome_shotgun_sequence	AUGUSTUS	intron	2010757	2011059	1	-	.	ID=g18414.t1.intron12;Parent=g18414.t1;
NC_088784.1_Calliphora_vicina_chromosome_5,_idCalVici1.1,_whole_genome_shotgun_sequence	AUGUSTUS	CDS	2011060	2011432	1	-	2	ID=g18414.t1.CDS13;Parent=g18414.t1;
NC_088784.1_Calliphora_vicina_chromosome_5,_idCalVici1.1,_whole_genome_shotgun_sequence	AUGUSTUS	exon	2011060	2011432	.	-	.	ID=g18414.t1.exon13;Parent=g18414.t1;
NC_088784.1_Calliphora_vicina_chromosome_5,_idCalVici1.1,_whole_genome_shotgun_sequence	AUGUSTUS	intron	2011433	2011505	1	-	.	ID=g18414.t1.intron13;Parent=g18414.t1;
NC_088784.1_Calliphora_vicina_chromosome_5,_idCalVici1.1,_whole_genome_shotgun_sequence	AUGUSTUS	CDS	2011506	2011644	1	-	0	ID=g18414.t1.CDS14;Parent=g18414.t1;
NC_088784.1_Calliphora_vicina_chromosome_5,_idCalVici1.1,_whole_genome_shotgun_sequence	AUGUSTUS	exon	2011506	2011644	.	-	.	ID=g18414.t1.exon14;Parent=g18414.t1;
NC_088784.1_Calliphora_vicina_chromosome_5,_idCalVici1.1,_whole_genome_shotgun_sequence	AUGUSTUS	intron	2011645	2011711	1	-	.	ID=g18414.t1.intron14;Parent=g18414.t1;
NC_088784.1_Calliphora_vicina_chromosome_5,_idCalVici1.1,_whole_genome_shotgun_sequence	AUGUSTUS	CDS	2011712	2011808	1	-	1	ID=g18414.t1.CDS15;Parent=g18414.t1;
NC_088784.1_Calliphora_vicina_chromosome_5,_idCalVici1.1,_whole_genome_shotgun_sequence	AUGUSTUS	exon	2011712	2011808	.	-	.	ID=g18414.t1.exon15;Parent=g18414.t1;
NC_088784.1_Calliphora_vicina_chromosome_5,_idCalVici1.1,_whole_genome_shotgun_sequence	AUGUSTUS	intron	2011809	2011880	1	-	.	ID=g18414.t1.intron15;Parent=g18414.t1;
NC_088784.1_Calliphora_vicina_chromosome_5,_idCalVici1.1,_whole_genome_shotgun_sequence	AUGUSTUS	CDS	2011881	2012047	1	-	0	ID=g18414.t1.CDS16;Parent=g18414.t1;
NC_088784.1_Calliphora_vicina_chromosome_5,_idCalVici1.1,_whole_genome_shotgun_sequence	AUGUSTUS	exon	2011881	2012047	.	-	.	ID=g18414.t1.exon16;Parent=g18414.t1;
NC_088784.1_Calliphora_vicina_chromosome_5,_idCalVici1.1,_whole_genome_shotgun_sequence	AUGUSTUS	intron	2012048	2012120	1	-	.	ID=g18414.t1.intron16;Parent=g18414.t1;
NC_088784.1_Calliphora_vicina_chromosome_5,_idCalVici1.1,_whole_genome_shotgun_sequence	AUGUSTUS	CDS	2012121	2012315	1	-	0	ID=g18414.t1.CDS17;Parent=g18414.t1;
NC_088784.1_Calliphora_vicina_chromosome_5,_idCalVici1.1,_whole_genome_shotgun_sequence	AUGUSTUS	exon	2012121	2012315	.	-	.	ID=g18414.t1.exon17;Parent=g18414.t1;
NC_088784.1_Calliphora_vicina_chromosome_5,_idCalVici1.1,_whole_genome_shotgun_sequence	AUGUSTUS	intron	2012316	2012413	1	-	.	ID=g18414.t1.intron17;Parent=g18414.t1;
NC_088784.1_Calliphora_vicina_chromosome_5,_idCalVici1.1,_whole_genome_shotgun_sequence	AUGUSTUS	CDS	2012414	2012599	1	-	0	ID=g18414.t1.CDS18;Parent=g18414.t1;
NC_088784.1_Calliphora_vicina_chromosome_5,_idCalVici1.1,_whole_genome_shotgun_sequence	AUGUSTUS	exon	2012414	2012599	.	-	.	ID=g18414.t1.exon18;Parent=g18414.t1;
NC_088784.1_Calliphora_vicina_chromosome_5,_idCalVici1.1,_whole_genome_shotgun_sequence	AUGUSTUS	intron	2012600	2012687	1	-	.	ID=g18414.t1.intron18;Parent=g18414.t1;
NC_088784.1_Calliphora_vicina_chromosome_5,_idCalVici1.1,_whole_genome_shotgun_sequence	AUGUSTUS	CDS	2012688	2012924	1	-	0	ID=g18414.t1.CDS19;Parent=g18414.t1;
NC_088784.1_Calliphora_vicina_chromosome_5,_idCalVici1.1,_whole_genome_shotgun_sequence	AUGUSTUS	exon	2012688	2012924	.	-	.	ID=g18414.t1.exon19;Parent=g18414.t1;
NC_088784.1_Calliphora_vicina_chromosome_5,_idCalVici1.1,_whole_genome_shotgun_sequence	AUGUSTUS	start_codon	2012922	2012924	.	-	0	ID=g18414.t1.start1;Parent=g18414.t1;
NC_088784.1_Calliphora_vicina_chromosome_5,_idCalVici1.1,_whole_genome_shotgun_sequence	AUGUSTUS	gene	2015465	2016365	.	-	.	ID=g18415;
NC_088784.1_Calliphora_vicina_chromosome_5,_idCalVici1.1,_whole_genome_shotgun_sequence	AUGUSTUS	mRNA	2015465	2016365	1	-	.	ID=g18415.t1;Parent=g18415;
NC_088784.1_Calliphora_vicina_chromosome_5,_idCalVici1.1,_whole_genome_shotgun_sequence	AUGUSTUS	stop_codon	2015465	2015467	.	-	0	ID=g18415.t1.stop1;Parent=g18415.t1;
NC_088784.1_Calliphora_vicina_chromosome_5,_idCalVici1.1,_whole_genome_shotgun_sequence	AUGUSTUS	CDS	2015465	2015546	1	-	1	ID=g18415.t1.CDS1;Parent=g18415.t1;
NC_088784.1_Calliphora_vicina_chromosome_5,_idCalVici1.1,_whole_genome_shotgun_sequence	AUGUSTUS	exon	2015465	2015546	.	-	.	ID=g18415.t1.exon1;Parent=g18415.t1;
NC_088784.1_Calliphora_vicina_chromosome_5,_idCalVici1.1,_whole_genome_shotgun_sequence	AUGUSTUS	intron	2015547	2015656	1	-	.	ID=g18415.t1.intron1;Parent=g18415.t1;
NC_088784.1_Calliphora_vicina_chromosome_5,_idCalVici1.1,_whole_genome_shotgun_sequence	AUGUSTUS	CDS	2015657	2015745	1	-	0	ID=g18415.t1.CDS2;Parent=g18415.t1;
NC_088784.1_Calliphora_vicina_chromosome_5,_idCalVici1.1,_whole_genome_shotgun_sequence	AUGUSTUS	exon	2015657	2015745	.	-	.	ID=g18415.t1.exon2;Parent=g18415.t1;
NC_088784.1_Calliphora_vicina_chromosome_5,_idCalVici1.1,_whole_genome_shotgun_sequence	AUGUSTUS	intron	2015746	2015833	1	-	.	ID=g18415.t1.intron2;Parent=g18415.t1;
NC_088784.1_Calliphora_vicina_chromosome_5,_idCalVici1.1,_whole_genome_shotgun_sequence	AUGUSTUS	CDS	2015834	2016142	1	-	0	ID=g18415.t1.CDS3;Parent=g18415.t1;
NC_088784.1_Calliphora_vicina_chromosome_5,_idCalVici1.1,_whole_genome_shotgun_sequence	AUGUSTUS	exon	2015834	2016142	.	-	.	ID=g18415.t1.exon3;Parent=g18415.t1;
NC_088784.1_Calliphora_vicina_chromosome_5,_idCalVici1.1,_whole_genome_shotgun_sequence	AUGUSTUS	intron	2016143	2016230	1	-	.	ID=g18415.t1.intron3;Parent=g18415.t1;
NC_088784.1_Calliphora_vicina_chromosome_5,_idCalVici1.1,_whole_genome_shotgun_sequence	AUGUSTUS	CDS	2016231	2016365	1	-	0	ID=g18415.t1.CDS4;Parent=g18415.t1;
NC_088784.1_Calliphora_vicina_chromosome_5,_idCalVici1.1,_whole_genome_shotgun_sequence	AUGUSTUS	exon	2016231	2016365	.	-	.	ID=g18415.t1.exon4;Parent=g18415.t1;
NC_088784.1_Calliphora_vicina_chromosome_5,_idCalVici1.1,_whole_genome_shotgun_sequence	AUGUSTUS	start_codon	2016363	2016365	.	-	0	ID=g18415.t1.start1;Parent=g18415.t1;
NC_088784.1_Calliphora_vicina_chromosome_5,_idCalVici1.1,_whole_genome_shotgun_sequence	AUGUSTUS	gene	2019102	2032606	.	-	.	ID=g18416;
NC_088784.1_Calliphora_vicina_chromosome_5,_idCalVici1.1,_whole_genome_shotgun_sequence	AUGUSTUS	mRNA	2019102	2032606	1	-	.	ID=g18416.t1;Parent=g18416;
NC_088784.1_Calliphora_vicina_chromosome_5,_idCalVici1.1,_whole_genome_shotgun_sequence	AUGUSTUS	stop_codon	2019102	2019104	.	-	0	ID=g18416.t1.stop1;Parent=g18416.t1;
NC_088784.1_Calliphora_vicina_chromosome_5,_idCalVici1.1,_whole_genome_shotgun_sequence	AUGUSTUS	CDS	2019102	2019185	1	-	0	ID=g18416.t1.CDS1;Parent=g18416.t1;
NC_088784.1_Calliphora_vicina_chromosome_5,_idCalVici1.1,_whole_genome_shotgun_sequence	AUGUSTUS	exon	2019102	2019185	.	-	.	ID=g18416.t1.exon1;Parent=g18416.t1;
NC_088784.1_Calliphora_vicina_chromosome_5,_idCalVici1.1,_whole_genome_shotgun_sequence	AUGUSTUS	intron	2019186	2020069	1	-	.	ID=g18416.t1.intron1;Parent=g18416.t1;
NC_088784.1_Calliphora_vicina_chromosome_5,_idCalVici1.1,_whole_genome_shotgun_sequence	AUGUSTUS	CDS	2020070	2020251	1	-	2	ID=g18416.t1.CDS2;Parent=g18416.t1;
NC_088784.1_Calliphora_vicina_chromosome_5,_idCalVici1.1,_whole_genome_shotgun_sequence	AUGUSTUS	exon	2020070	2020251	.	-	.	ID=g18416.t1.exon2;Parent=g18416.t1;
NC_088784.1_Calliphora_vicina_chromosome_5,_idCalVici1.1,_whole_genome_shotgun_sequence	AUGUSTUS	intron	2020252	2032338	1	-	.	ID=g18416.t1.intron2;Parent=g18416.t1;
NC_088784.1_Calliphora_vicina_chromosome_5,_idCalVici1.1,_whole_genome_shotgun_sequence	AUGUSTUS	CDS	2032339	2032606	1	-	0	ID=g18416.t1.CDS3;Parent=g18416.t1;
NC_088784.1_Calliphora_vicina_chromosome_5,_idCalVici1.1,_whole_genome_shotgun_sequence	AUGUSTUS	exon	2032339	2032606	.	-	.	ID=g18416.t1.exon3;Parent=g18416.t1;
NC_088784.1_Calliphora_vicina_chromosome_5,_idCalVici1.1,_whole_genome_shotgun_sequence	AUGUSTUS	start_codon	2032604	2032606	.	-	0	ID=g18416.t1.start1;Parent=g18416.t1;
NC_088784.1_Calliphora_vicina_chromosome_5,_idCalVici1.1,_whole_genome_shotgun_sequence	AUGUSTUS	gene	2044148	2049297	.	+	.	ID=g18417;
NC_088784.1_Calliphora_vicina_chromosome_5,_idCalVici1.1,_whole_genome_shotgun_sequence	AUGUSTUS	mRNA	2044148	2049297	1	+	.	ID=g18417.t1;Parent=g18417;
NC_088784.1_Calliphora_vicina_chromosome_5,_idCalVici1.1,_whole_genome_shotgun_sequence	AUGUSTUS	start_codon	2044148	2044150	.	+	0	ID=g18417.t1.start1;Parent=g18417.t1;
NC_088784.1_Calliphora_vicina_chromosome_5,_idCalVici1.1,_whole_genome_shotgun_sequence	AUGUSTUS	CDS	2044148	2044174	1	+	0	ID=g18417.t1.CDS1;Parent=g18417.t1;
NC_088784.1_Calliphora_vicina_chromosome_5,_idCalVici1.1,_whole_genome_shotgun_sequence	AUGUSTUS	exon	2044148	2044174	.	+	.	ID=g18417.t1.exon1;Parent=g18417.t1;
NC_088784.1_Calliphora_vicina_chromosome_5,_idCalVici1.1,_whole_genome_shotgun_sequence	AUGUSTUS	intron	2044175	2044240	1	+	.	ID=g18417.t1.intron1;Parent=g18417.t1;
NC_088784.1_Calliphora_vicina_chromosome_5,_idCalVici1.1,_whole_genome_shotgun_sequence	AUGUSTUS	CDS	2044241	2044421	1	+	0	ID=g18417.t1.CDS2;Parent=g18417.t1;
NC_088784.1_Calliphora_vicina_chromosome_5,_idCalVici1.1,_whole_genome_shotgun_sequence	AUGUSTUS	exon	2044241	2044421	.	+	.	ID=g18417.t1.exon2;Parent=g18417.t1;
NC_088784.1_Calliphora_vicina_chromosome_5,_idCalVici1.1,_whole_genome_shotgun_sequence	AUGUSTUS	intron	2044422	2044485	1	+	.	ID=g18417.t1.intron2;Parent=g18417.t1;
NC_088784.1_Calliphora_vicina_chromosome_5,_idCalVici1.1,_whole_genome_shotgun_sequence	AUGUSTUS	CDS	2044486	2046053	1	+	2	ID=g18417.t1.CDS3;Parent=g18417.t1;
NC_088784.1_Calliphora_vicina_chromosome_5,_idCalVici1.1,_whole_genome_shotgun_sequence	AUGUSTUS	exon	2044486	2046053	.	+	.	ID=g18417.t1.exon3;Parent=g18417.t1;
NC_088784.1_Calliphora_vicina_chromosome_5,_idCalVici1.1,_whole_genome_shotgun_sequence	AUGUSTUS	intron	2046054	2046119	1	+	.	ID=g18417.t1.intron3;Parent=g18417.t1;
NC_088784.1_Calliphora_vicina_chromosome_5,_idCalVici1.1,_whole_genome_shotgun_sequence	AUGUSTUS	CDS	2046120	2046431	1	+	0	ID=g18417.t1.CDS4;Parent=g18417.t1;
NC_088784.1_Calliphora_vicina_chromosome_5,_idCalVici1.1,_whole_genome_shotgun_sequence	AUGUSTUS	exon	2046120	2046431	.	+	.	ID=g18417.t1.exon4;Parent=g18417.t1;
NC_088784.1_Calliphora_vicina_chromosome_5,_idCalVici1.1,_whole_genome_shotgun_sequence	AUGUSTUS	intron	2046432	2046501	1	+	.	ID=g18417.t1.intron4;Parent=g18417.t1;
NC_088784.1_Calliphora_vicina_chromosome_5,_idCalVici1.1,_whole_genome_shotgun_sequence	AUGUSTUS	CDS	2046502	2046708	1	+	0	ID=g18417.t1.CDS5;Parent=g18417.t1;
NC_088784.1_Calliphora_vicina_chromosome_5,_idCalVici1.1,_whole_genome_shotgun_sequence	AUGUSTUS	exon	2046502	2046708	.	+	.	ID=g18417.t1.exon5;Parent=g18417.t1;
NC_088784.1_Calliphora_vicina_chromosome_5,_idCalVici1.1,_whole_genome_shotgun_sequence	AUGUSTUS	intron	2046709	2049174	1	+	.	ID=g18417.t1.intron5;Parent=g18417.t1;
NC_088784.1_Calliphora_vicina_chromosome_5,_idCalVici1.1,_whole_genome_shotgun_sequence	AUGUSTUS	CDS	2049175	2049297	1	+	0	ID=g18417.t1.CDS6;Parent=g18417.t1;
NC_088784.1_Calliphora_vicina_chromosome_5,_idCalVici1.1,_whole_genome_shotgun_sequence	AUGUSTUS	exon	2049175	2049297	.	+	.	ID=g18417.t1.exon6;Parent=g18417.t1;
NC_088784.1_Calliphora_vicina_chromosome_5,_idCalVici1.1,_whole_genome_shotgun_sequence	AUGUSTUS	stop_codon	2049295	2049297	.	+	0	ID=g18417.t1.stop1;Parent=g18417.t1;
NC_088784.1_Calliphora_vicina_chromosome_5,_idCalVici1.1,_whole_genome_shotgun_sequence	AUGUSTUS	gene	2055907	2062483	.	+	.	ID=g18418;
NC_088784.1_Calliphora_vicina_chromosome_5,_idCalVici1.1,_whole_genome_shotgun_sequence	AUGUSTUS	mRNA	2055907	2062483	1	+	.	ID=g18418.t1;Parent=g18418;
NC_088784.1_Calliphora_vicina_chromosome_5,_idCalVici1.1,_whole_genome_shotgun_sequence	AUGUSTUS	start_codon	2055907	2055909	.	+	0	ID=g18418.t1.start1;Parent=g18418.t1;
NC_088784.1_Calliphora_vicina_chromosome_5,_idCalVici1.1,_whole_genome_shotgun_sequence	AUGUSTUS	CDS	2055907	2055946	1	+	0	ID=g18418.t1.CDS1;Parent=g18418.t1;
NC_088784.1_Calliphora_vicina_chromosome_5,_idCalVici1.1,_whole_genome_shotgun_sequence	AUGUSTUS	exon	2055907	2055946	.	+	.	ID=g18418.t1.exon1;Parent=g18418.t1;
NC_088784.1_Calliphora_vicina_chromosome_5,_idCalVici1.1,_whole_genome_shotgun_sequence	AUGUSTUS	intron	2055947	2056043	1	+	.	ID=g18418.t1.intron1;Parent=g18418.t1;
NC_088784.1_Calliphora_vicina_chromosome_5,_idCalVici1.1,_whole_genome_shotgun_sequence	AUGUSTUS	CDS	2056044	2056468	1	+	2	ID=g18418.t1.CDS2;Parent=g18418.t1;
NC_088784.1_Calliphora_vicina_chromosome_5,_idCalVici1.1,_whole_genome_shotgun_sequence	AUGUSTUS	exon	2056044	2056468	.	+	.	ID=g18418.t1.exon2;Parent=g18418.t1;
NC_088784.1_Calliphora_vicina_chromosome_5,_idCalVici1.1,_whole_genome_shotgun_sequence	AUGUSTUS	intron	2056469	2056544	1	+	.	ID=g18418.t1.intron2;Parent=g18418.t1;
NC_088784.1_Calliphora_vicina_chromosome_5,_idCalVici1.1,_whole_genome_shotgun_sequence	AUGUSTUS	CDS	2056545	2056822	1	+	0	ID=g18418.t1.CDS3;Parent=g18418.t1;
NC_088784.1_Calliphora_vicina_chromosome_5,_idCalVici1.1,_whole_genome_shotgun_sequence	AUGUSTUS	exon	2056545	2056822	.	+	.	ID=g18418.t1.exon3;Parent=g18418.t1;
NC_088784.1_Calliphora_vicina_chromosome_5,_idCalVici1.1,_whole_genome_shotgun_sequence	AUGUSTUS	intron	2056823	2056981	1	+	.	ID=g18418.t1.intron3;Parent=g18418.t1;
NC_088784.1_Calliphora_vicina_chromosome_5,_idCalVici1.1,_whole_genome_shotgun_sequence	AUGUSTUS	CDS	2056982	2057091	1	+	1	ID=g18418.t1.CDS4;Parent=g18418.t1;
NC_088784.1_Calliphora_vicina_chromosome_5,_idCalVici1.1,_whole_genome_shotgun_sequence	AUGUSTUS	exon	2056982	2057091	.	+	.	ID=g18418.t1.exon4;Parent=g18418.t1;
NC_088784.1_Calliphora_vicina_chromosome_5,_idCalVici1.1,_whole_genome_shotgun_sequence	AUGUSTUS	intron	2057092	2057152	1	+	.	ID=g18418.t1.intron4;Parent=g18418.t1;
NC_088784.1_Calliphora_vicina_chromosome_5,_idCalVici1.1,_whole_genome_shotgun_sequence	AUGUSTUS	CDS	2057153	2057412	1	+	2	ID=g18418.t1.CDS5;Parent=g18418.t1;
NC_088784.1_Calliphora_vicina_chromosome_5,_idCalVici1.1,_whole_genome_shotgun_sequence	AUGUSTUS	exon	2057153	2057412	.	+	.	ID=g18418.t1.exon5;Parent=g18418.t1;
NC_088784.1_Calliphora_vicina_chromosome_5,_idCalVici1.1,_whole_genome_shotgun_sequence	AUGUSTUS	intron	2057413	2057496	1	+	.	ID=g18418.t1.intron5;Parent=g18418.t1;
NC_088784.1_Calliphora_vicina_chromosome_5,_idCalVici1.1,_whole_genome_shotgun_sequence	AUGUSTUS	CDS	2057497	2057755	1	+	0	ID=g18418.t1.CDS6;Parent=g18418.t1;
NC_088784.1_Calliphora_vicina_chromosome_5,_idCalVici1.1,_whole_genome_shotgun_sequence	AUGUSTUS	exon	2057497	2057755	.	+	.	ID=g18418.t1.exon6;Parent=g18418.t1;
NC_088784.1_Calliphora_vicina_chromosome_5,_idCalVici1.1,_whole_genome_shotgun_sequence	AUGUSTUS	intron	2057756	2057819	1	+	.	ID=g18418.t1.intron6;Parent=g18418.t1;
NC_088784.1_Calliphora_vicina_chromosome_5,_idCalVici1.1,_whole_genome_shotgun_sequence	AUGUSTUS	CDS	2057820	2058041	1	+	2	ID=g18418.t1.CDS7;Parent=g18418.t1;
NC_088784.1_Calliphora_vicina_chromosome_5,_idCalVici1.1,_whole_genome_shotgun_sequence	AUGUSTUS	exon	2057820	2058041	.	+	.	ID=g18418.t1.exon7;Parent=g18418.t1;
NC_088784.1_Calliphora_vicina_chromosome_5,_idCalVici1.1,_whole_genome_shotgun_sequence	AUGUSTUS	intron	2058042	2058130	1	+	.	ID=g18418.t1.intron7;Parent=g18418.t1;
NC_088784.1_Calliphora_vicina_chromosome_5,_idCalVici1.1,_whole_genome_shotgun_sequence	AUGUSTUS	CDS	2058131	2058263	1	+	2	ID=g18418.t1.CDS8;Parent=g18418.t1;
NC_088784.1_Calliphora_vicina_chromosome_5,_idCalVici1.1,_whole_genome_shotgun_sequence	AUGUSTUS	exon	2058131	2058263	.	+	.	ID=g18418.t1.exon8;Parent=g18418.t1;
NC_088784.1_Calliphora_vicina_chromosome_5,_idCalVici1.1,_whole_genome_shotgun_sequence	AUGUSTUS	intron	2058264	2058321	1	+	.	ID=g18418.t1.intron8;Parent=g18418.t1;
NC_088784.1_Calliphora_vicina_chromosome_5,_idCalVici1.1,_whole_genome_shotgun_sequence	AUGUSTUS	CDS	2058322	2058454	1	+	1	ID=g18418.t1.CDS9;Parent=g18418.t1;
NC_088784.1_Calliphora_vicina_chromosome_5,_idCalVici1.1,_whole_genome_shotgun_sequence	AUGUSTUS	exon	2058322	2058454	.	+	.	ID=g18418.t1.exon9;Parent=g18418.t1;
NC_088784.1_Calliphora_vicina_chromosome_5,_idCalVici1.1,_whole_genome_shotgun_sequence	AUGUSTUS	intron	2058455	2058541	1	+	.	ID=g18418.t1.intron9;Parent=g18418.t1;
NC_088784.1_Calliphora_vicina_chromosome_5,_idCalVici1.1,_whole_genome_shotgun_sequence	AUGUSTUS	CDS	2058542	2058683	1	+	0	ID=g18418.t1.CDS10;Parent=g18418.t1;
NC_088784.1_Calliphora_vicina_chromosome_5,_idCalVici1.1,_whole_genome_shotgun_sequence	AUGUSTUS	exon	2058542	2058683	.	+	.	ID=g18418.t1.exon10;Parent=g18418.t1;
NC_088784.1_Calliphora_vicina_chromosome_5,_idCalVici1.1,_whole_genome_shotgun_sequence	AUGUSTUS	intron	2058684	2058761	1	+	.	ID=g18418.t1.intron10;Parent=g18418.t1;
NC_088784.1_Calliphora_vicina_chromosome_5,_idCalVici1.1,_whole_genome_shotgun_sequence	AUGUSTUS	CDS	2058762	2058966	1	+	2	ID=g18418.t1.CDS11;Parent=g18418.t1;
NC_088784.1_Calliphora_vicina_chromosome_5,_idCalVici1.1,_whole_genome_shotgun_sequence	AUGUSTUS	exon	2058762	2058966	.	+	.	ID=g18418.t1.exon11;Parent=g18418.t1;
NC_088784.1_Calliphora_vicina_chromosome_5,_idCalVici1.1,_whole_genome_shotgun_sequence	AUGUSTUS	intron	2058967	2059042	1	+	.	ID=g18418.t1.intron11;Parent=g18418.t1;
NC_088784.1_Calliphora_vicina_chromosome_5,_idCalVici1.1,_whole_genome_shotgun_sequence	AUGUSTUS	CDS	2059043	2059197	1	+	1	ID=g18418.t1.CDS12;Parent=g18418.t1;
NC_088784.1_Calliphora_vicina_chromosome_5,_idCalVici1.1,_whole_genome_shotgun_sequence	AUGUSTUS	exon	2059043	2059197	.	+	.	ID=g18418.t1.exon12;Parent=g18418.t1;
NC_088784.1_Calliphora_vicina_chromosome_5,_idCalVici1.1,_whole_genome_shotgun_sequence	AUGUSTUS	intron	2059198	2059262	1	+	.	ID=g18418.t1.intron12;Parent=g18418.t1;
NC_088784.1_Calliphora_vicina_chromosome_5,_idCalVici1.1,_whole_genome_shotgun_sequence	AUGUSTUS	CDS	2059263	2060422	1	+	2	ID=g18418.t1.CDS13;Parent=g18418.t1;
NC_088784.1_Calliphora_vicina_chromosome_5,_idCalVici1.1,_whole_genome_shotgun_sequence	AUGUSTUS	exon	2059263	2060422	.	+	.	ID=g18418.t1.exon13;Parent=g18418.t1;
NC_088784.1_Calliphora_vicina_chromosome_5,_idCalVici1.1,_whole_genome_shotgun_sequence	AUGUSTUS	intron	2060423	2060816	1	+	.	ID=g18418.t1.intron13;Parent=g18418.t1;
NC_088784.1_Calliphora_vicina_chromosome_5,_idCalVici1.1,_whole_genome_shotgun_sequence	AUGUSTUS	CDS	2060817	2061277	1	+	0	ID=g18418.t1.CDS14;Parent=g18418.t1;
NC_088784.1_Calliphora_vicina_chromosome_5,_idCalVici1.1,_whole_genome_shotgun_sequence	AUGUSTUS	exon	2060817	2061277	.	+	.	ID=g18418.t1.exon14;Parent=g18418.t1;
NC_088784.1_Calliphora_vicina_chromosome_5,_idCalVici1.1,_whole_genome_shotgun_sequence	AUGUSTUS	intron	2061278	2061732	1	+	.	ID=g18418.t1.intron14;Parent=g18418.t1;
NC_088784.1_Calliphora_vicina_chromosome_5,_idCalVici1.1,_whole_genome_shotgun_sequence	AUGUSTUS	CDS	2061733	2061843	1	+	1	ID=g18418.t1.CDS15;Parent=g18418.t1;
NC_088784.1_Calliphora_vicina_chromosome_5,_idCalVici1.1,_whole_genome_shotgun_sequence	AUGUSTUS	exon	2061733	2061843	.	+	.	ID=g18418.t1.exon15;Parent=g18418.t1;
NC_088784.1_Calliphora_vicina_chromosome_5,_idCalVici1.1,_whole_genome_shotgun_sequence	AUGUSTUS	intron	2061844	2061915	1	+	.	ID=g18418.t1.intron15;Parent=g18418.t1;
NC_088784.1_Calliphora_vicina_chromosome_5,_idCalVici1.1,_whole_genome_shotgun_sequence	AUGUSTUS	CDS	2061916	2062030	1	+	1	ID=g18418.t1.CDS16;Parent=g18418.t1;
NC_088784.1_Calliphora_vicina_chromosome_5,_idCalVici1.1,_whole_genome_shotgun_sequence	AUGUSTUS	exon	2061916	2062030	.	+	.	ID=g18418.t1.exon16;Parent=g18418.t1;
NC_088784.1_Calliphora_vicina_chromosome_5,_idCalVici1.1,_whole_genome_shotgun_sequence	AUGUSTUS	intron	2062031	2062085	1	+	.	ID=g18418.t1.intron16;Parent=g18418.t1;
NC_088784.1_Calliphora_vicina_chromosome_5,_idCalVici1.1,_whole_genome_shotgun_sequence	AUGUSTUS	CDS	2062086	2062199	1	+	0	ID=g18418.t1.CDS17;Parent=g18418.t1;
NC_088784.1_Calliphora_vicina_chromosome_5,_idCalVici1.1,_whole_genome_shotgun_sequence	AUGUSTUS	exon	2062086	2062199	.	+	.	ID=g18418.t1.exon17;Parent=g18418.t1;
NC_088784.1_Calliphora_vicina_chromosome_5,_idCalVici1.1,_whole_genome_shotgun_sequence	AUGUSTUS	intron	2062200	2062297	1	+	.	ID=g18418.t1.intron17;Parent=g18418.t1;
NC_088784.1_Calliphora_vicina_chromosome_5,_idCalVici1.1,_whole_genome_shotgun_sequence	AUGUSTUS	CDS	2062298	2062483	1	+	0	ID=g18418.t1.CDS18;Parent=g18418.t1;
NC_088784.1_Calliphora_vicina_chromosome_5,_idCalVici1.1,_whole_genome_shotgun_sequence	AUGUSTUS	exon	2062298	2062483	.	+	.	ID=g18418.t1.exon18;Parent=g18418.t1;
NC_088784.1_Calliphora_vicina_chromosome_5,_idCalVici1.1,_whole_genome_shotgun_sequence	AUGUSTUS	stop_codon	2062481	2062483	.	+	0	ID=g18418.t1.stop1;Parent=g18418.t1;
NC_088784.1_Calliphora_vicina_chromosome_5,_idCalVici1.1,_whole_genome_shotgun_sequence	AUGUSTUS	mRNA	2055907	2062483	1	+	.	ID=g18418.t2;Parent=g18418;
NC_088784.1_Calliphora_vicina_chromosome_5,_idCalVici1.1,_whole_genome_shotgun_sequence	AUGUSTUS	start_codon	2055907	2055909	.	+	0	ID=g18418.t2.start1;Parent=g18418.t2;
NC_088784.1_Calliphora_vicina_chromosome_5,_idCalVici1.1,_whole_genome_shotgun_sequence	AUGUSTUS	CDS	2055907	2055946	1	+	0	ID=g18418.t2.CDS1;Parent=g18418.t2;
NC_088784.1_Calliphora_vicina_chromosome_5,_idCalVici1.1,_whole_genome_shotgun_sequence	AUGUSTUS	exon	2055907	2055946	.	+	.	ID=g18418.t2.exon1;Parent=g18418.t2;
NC_088784.1_Calliphora_vicina_chromosome_5,_idCalVici1.1,_whole_genome_shotgun_sequence	AUGUSTUS	intron	2055947	2056043	1	+	.	ID=g18418.t2.intron1;Parent=g18418.t2;
NC_088784.1_Calliphora_vicina_chromosome_5,_idCalVici1.1,_whole_genome_shotgun_sequence	AUGUSTUS	CDS	2056044	2056468	1	+	2	ID=g18418.t2.CDS2;Parent=g18418.t2;
NC_088784.1_Calliphora_vicina_chromosome_5,_idCalVici1.1,_whole_genome_shotgun_sequence	AUGUSTUS	exon	2056044	2056468	.	+	.	ID=g18418.t2.exon2;Parent=g18418.t2;
NC_088784.1_Calliphora_vicina_chromosome_5,_idCalVici1.1,_whole_genome_shotgun_sequence	AUGUSTUS	intron	2056469	2056544	1	+	.	ID=g18418.t2.intron2;Parent=g18418.t2;
NC_088784.1_Calliphora_vicina_chromosome_5,_idCalVici1.1,_whole_genome_shotgun_sequence	AUGUSTUS	CDS	2056545	2056822	1	+	0	ID=g18418.t2.CDS3;Parent=g18418.t2;
NC_088784.1_Calliphora_vicina_chromosome_5,_idCalVici1.1,_whole_genome_shotgun_sequence	AUGUSTUS	exon	2056545	2056822	.	+	.	ID=g18418.t2.exon3;Parent=g18418.t2;
NC_088784.1_Calliphora_vicina_chromosome_5,_idCalVici1.1,_whole_genome_shotgun_sequence	AUGUSTUS	intron	2056823	2056981	1	+	.	ID=g18418.t2.intron3;Parent=g18418.t2;
NC_088784.1_Calliphora_vicina_chromosome_5,_idCalVici1.1,_whole_genome_shotgun_sequence	AUGUSTUS	CDS	2056982	2057091	1	+	1	ID=g18418.t2.CDS4;Parent=g18418.t2;
NC_088784.1_Calliphora_vicina_chromosome_5,_idCalVici1.1,_whole_genome_shotgun_sequence	AUGUSTUS	exon	2056982	2057091	.	+	.	ID=g18418.t2.exon4;Parent=g18418.t2;
NC_088784.1_Calliphora_vicina_chromosome_5,_idCalVici1.1,_whole_genome_shotgun_sequence	AUGUSTUS	intron	2057092	2057152	1	+	.	ID=g18418.t2.intron4;Parent=g18418.t2;
NC_088784.1_Calliphora_vicina_chromosome_5,_idCalVici1.1,_whole_genome_shotgun_sequence	AUGUSTUS	CDS	2057153	2057412	1	+	2	ID=g18418.t2.CDS5;Parent=g18418.t2;
NC_088784.1_Calliphora_vicina_chromosome_5,_idCalVici1.1,_whole_genome_shotgun_sequence	AUGUSTUS	exon	2057153	2057412	.	+	.	ID=g18418.t2.exon5;Parent=g18418.t2;
NC_088784.1_Calliphora_vicina_chromosome_5,_idCalVici1.1,_whole_genome_shotgun_sequence	AUGUSTUS	intron	2057413	2057496	1	+	.	ID=g18418.t2.intron5;Parent=g18418.t2;
NC_088784.1_Calliphora_vicina_chromosome_5,_idCalVici1.1,_whole_genome_shotgun_sequence	AUGUSTUS	CDS	2057497	2057755	1	+	0	ID=g18418.t2.CDS6;Parent=g18418.t2;
NC_088784.1_Calliphora_vicina_chromosome_5,_idCalVici1.1,_whole_genome_shotgun_sequence	AUGUSTUS	exon	2057497	2057755	.	+	.	ID=g18418.t2.exon6;Parent=g18418.t2;
NC_088784.1_Calliphora_vicina_chromosome_5,_idCalVici1.1,_whole_genome_shotgun_sequence	AUGUSTUS	intron	2057756	2057819	1	+	.	ID=g18418.t2.intron6;Parent=g18418.t2;
NC_088784.1_Calliphora_vicina_chromosome_5,_idCalVici1.1,_whole_genome_shotgun_sequence	AUGUSTUS	CDS	2057820	2058041	1	+	2	ID=g18418.t2.CDS7;Parent=g18418.t2;
NC_088784.1_Calliphora_vicina_chromosome_5,_idCalVici1.1,_whole_genome_shotgun_sequence	AUGUSTUS	exon	2057820	2058041	.	+	.	ID=g18418.t2.exon7;Parent=g18418.t2;
NC_088784.1_Calliphora_vicina_chromosome_5,_idCalVici1.1,_whole_genome_shotgun_sequence	AUGUSTUS	intron	2058042	2058130	1	+	.	ID=g18418.t2.intron7;Parent=g18418.t2;
NC_088784.1_Calliphora_vicina_chromosome_5,_idCalVici1.1,_whole_genome_shotgun_sequence	AUGUSTUS	CDS	2058131	2058263	1	+	2	ID=g18418.t2.CDS8;Parent=g18418.t2;
NC_088784.1_Calliphora_vicina_chromosome_5,_idCalVici1.1,_whole_genome_shotgun_sequence	AUGUSTUS	exon	2058131	2058263	.	+	.	ID=g18418.t2.exon8;Parent=g18418.t2;
NC_088784.1_Calliphora_vicina_chromosome_5,_idCalVici1.1,_whole_genome_shotgun_sequence	AUGUSTUS	intron	2058264	2058321	1	+	.	ID=g18418.t2.intron8;Parent=g18418.t2;
NC_088784.1_Calliphora_vicina_chromosome_5,_idCalVici1.1,_whole_genome_shotgun_sequence	AUGUSTUS	CDS	2058322	2058454	1	+	1	ID=g18418.t2.CDS9;Parent=g18418.t2;
NC_088784.1_Calliphora_vicina_chromosome_5,_idCalVici1.1,_whole_genome_shotgun_sequence	AUGUSTUS	exon	2058322	2058454	.	+	.	ID=g18418.t2.exon9;Parent=g18418.t2;
NC_088784.1_Calliphora_vicina_chromosome_5,_idCalVici1.1,_whole_genome_shotgun_sequence	AUGUSTUS	intron	2058455	2058541	1	+	.	ID=g18418.t2.intron9;Parent=g18418.t2;
NC_088784.1_Calliphora_vicina_chromosome_5,_idCalVici1.1,_whole_genome_shotgun_sequence	AUGUSTUS	CDS	2058542	2058683	1	+	0	ID=g18418.t2.CDS10;Parent=g18418.t2;
NC_088784.1_Calliphora_vicina_chromosome_5,_idCalVici1.1,_whole_genome_shotgun_sequence	AUGUSTUS	exon	2058542	2058683	.	+	.	ID=g18418.t2.exon10;Parent=g18418.t2;
NC_088784.1_Calliphora_vicina_chromosome_5,_idCalVici1.1,_whole_genome_shotgun_sequence	AUGUSTUS	intron	2058684	2058761	1	+	.	ID=g18418.t2.intron10;Parent=g18418.t2;
NC_088784.1_Calliphora_vicina_chromosome_5,_idCalVici1.1,_whole_genome_shotgun_sequence	AUGUSTUS	CDS	2058762	2058966	1	+	2	ID=g18418.t2.CDS11;Parent=g18418.t2;
NC_088784.1_Calliphora_vicina_chromosome_5,_idCalVici1.1,_whole_genome_shotgun_sequence	AUGUSTUS	exon	2058762	2058966	.	+	.	ID=g18418.t2.exon11;Parent=g18418.t2;
NC_088784.1_Calliphora_vicina_chromosome_5,_idCalVici1.1,_whole_genome_shotgun_sequence	AUGUSTUS	intron	2058967	2059042	1	+	.	ID=g18418.t2.intron11;Parent=g18418.t2;
NC_088784.1_Calliphora_vicina_chromosome_5,_idCalVici1.1,_whole_genome_shotgun_sequence	AUGUSTUS	CDS	2059043	2059197	1	+	1	ID=g18418.t2.CDS12;Parent=g18418.t2;
NC_088784.1_Calliphora_vicina_chromosome_5,_idCalVici1.1,_whole_genome_shotgun_sequence	AUGUSTUS	exon	2059043	2059197	.	+	.	ID=g18418.t2.exon12;Parent=g18418.t2;
NC_088784.1_Calliphora_vicina_chromosome_5,_idCalVici1.1,_whole_genome_shotgun_sequence	AUGUSTUS	intron	2059198	2059262	1	+	.	ID=g18418.t2.intron12;Parent=g18418.t2;
NC_088784.1_Calliphora_vicina_chromosome_5,_idCalVici1.1,_whole_genome_shotgun_sequence	AUGUSTUS	CDS	2059263	2059405	1	+	2	ID=g18418.t2.CDS13;Parent=g18418.t2;
NC_088784.1_Calliphora_vicina_chromosome_5,_idCalVici1.1,_whole_genome_shotgun_sequence	AUGUSTUS	exon	2059263	2059405	.	+	.	ID=g18418.t2.exon13;Parent=g18418.t2;
NC_088784.1_Calliphora_vicina_chromosome_5,_idCalVici1.1,_whole_genome_shotgun_sequence	AUGUSTUS	intron	2059406	2060816	1	+	.	ID=g18418.t2.intron13;Parent=g18418.t2;
NC_088784.1_Calliphora_vicina_chromosome_5,_idCalVici1.1,_whole_genome_shotgun_sequence	AUGUSTUS	CDS	2060817	2061277	1	+	0	ID=g18418.t2.CDS14;Parent=g18418.t2;
NC_088784.1_Calliphora_vicina_chromosome_5,_idCalVici1.1,_whole_genome_shotgun_sequence	AUGUSTUS	exon	2060817	2061277	.	+	.	ID=g18418.t2.exon14;Parent=g18418.t2;
NC_088784.1_Calliphora_vicina_chromosome_5,_idCalVici1.1,_whole_genome_shotgun_sequence	AUGUSTUS	intron	2061278	2061732	1	+	.	ID=g18418.t2.intron14;Parent=g18418.t2;
NC_088784.1_Calliphora_vicina_chromosome_5,_idCalVici1.1,_whole_genome_shotgun_sequence	AUGUSTUS	CDS	2061733	2061843	1	+	1	ID=g18418.t2.CDS15;Parent=g18418.t2;
NC_088784.1_Calliphora_vicina_chromosome_5,_idCalVici1.1,_whole_genome_shotgun_sequence	AUGUSTUS	exon	2061733	2061843	.	+	.	ID=g18418.t2.exon15;Parent=g18418.t2;
NC_088784.1_Calliphora_vicina_chromosome_5,_idCalVici1.1,_whole_genome_shotgun_sequence	AUGUSTUS	intron	2061844	2061915	1	+	.	ID=g18418.t2.intron15;Parent=g18418.t2;
NC_088784.1_Calliphora_vicina_chromosome_5,_idCalVici1.1,_whole_genome_shotgun_sequence	AUGUSTUS	CDS	2061916	2062030	1	+	1	ID=g18418.t2.CDS16;Parent=g18418.t2;
NC_088784.1_Calliphora_vicina_chromosome_5,_idCalVici1.1,_whole_genome_shotgun_sequence	AUGUSTUS	exon	2061916	2062030	.	+	.	ID=g18418.t2.exon16;Parent=g18418.t2;
NC_088784.1_Calliphora_vicina_chromosome_5,_idCalVici1.1,_whole_genome_shotgun_sequence	AUGUSTUS	intron	2062031	2062085	1	+	.	ID=g18418.t2.intron16;Parent=g18418.t2;
NC_088784.1_Calliphora_vicina_chromosome_5,_idCalVici1.1,_whole_genome_shotgun_sequence	AUGUSTUS	CDS	2062086	2062199	1	+	0	ID=g18418.t2.CDS17;Parent=g18418.t2;
NC_088784.1_Calliphora_vicina_chromosome_5,_idCalVici1.1,_whole_genome_shotgun_sequence	AUGUSTUS	exon	2062086	2062199	.	+	.	ID=g18418.t2.exon17;Parent=g18418.t2;
NC_088784.1_Calliphora_vicina_chromosome_5,_idCalVici1.1,_whole_genome_shotgun_sequence	AUGUSTUS	intron	2062200	2062297	1	+	.	ID=g18418.t2.intron17;Parent=g18418.t2;
NC_088784.1_Calliphora_vicina_chromosome_5,_idCalVici1.1,_whole_genome_shotgun_sequence	AUGUSTUS	CDS	2062298	2062483	1	+	0	ID=g18418.t2.CDS18;Parent=g18418.t2;
NC_088784.1_Calliphora_vicina_chromosome_5,_idCalVici1.1,_whole_genome_shotgun_sequence	AUGUSTUS	exon	2062298	2062483	.	+	.	ID=g18418.t2.exon18;Parent=g18418.t2;
NC_088784.1_Calliphora_vicina_chromosome_5,_idCalVici1.1,_whole_genome_shotgun_sequence	AUGUSTUS	stop_codon	2062481	2062483	.	+	0	ID=g18418.t2.stop1;Parent=g18418.t2;
NC_088784.1_Calliphora_vicina_chromosome_5,_idCalVici1.1,_whole_genome_shotgun_sequence	AUGUSTUS	gene	2063287	2069407	.	-	.	ID=g18419;
NC_088784.1_Calliphora_vicina_chromosome_5,_idCalVici1.1,_whole_genome_shotgun_sequence	AUGUSTUS	mRNA	2063287	2069407	1	-	.	ID=g18419.t1;Parent=g18419;
NC_088784.1_Calliphora_vicina_chromosome_5,_idCalVici1.1,_whole_genome_shotgun_sequence	AUGUSTUS	stop_codon	2063287	2063289	.	-	0	ID=g18419.t1.stop1;Parent=g18419.t1;
NC_088784.1_Calliphora_vicina_chromosome_5,_idCalVici1.1,_whole_genome_shotgun_sequence	AUGUSTUS	CDS	2063287	2063419	1	-	1	ID=g18419.t1.CDS1;Parent=g18419.t1;
NC_088784.1_Calliphora_vicina_chromosome_5,_idCalVici1.1,_whole_genome_shotgun_sequence	AUGUSTUS	exon	2063287	2063419	.	-	.	ID=g18419.t1.exon1;Parent=g18419.t1;
NC_088784.1_Calliphora_vicina_chromosome_5,_idCalVici1.1,_whole_genome_shotgun_sequence	AUGUSTUS	intron	2063420	2065068	1	-	.	ID=g18419.t1.intron1;Parent=g18419.t1;
NC_088784.1_Calliphora_vicina_chromosome_5,_idCalVici1.1,_whole_genome_shotgun_sequence	AUGUSTUS	CDS	2065069	2065759	1	-	2	ID=g18419.t1.CDS2;Parent=g18419.t1;
NC_088784.1_Calliphora_vicina_chromosome_5,_idCalVici1.1,_whole_genome_shotgun_sequence	AUGUSTUS	exon	2065069	2065759	.	-	.	ID=g18419.t1.exon2;Parent=g18419.t1;
NC_088784.1_Calliphora_vicina_chromosome_5,_idCalVici1.1,_whole_genome_shotgun_sequence	AUGUSTUS	intron	2065760	2065931	1	-	.	ID=g18419.t1.intron2;Parent=g18419.t1;
NC_088784.1_Calliphora_vicina_chromosome_5,_idCalVici1.1,_whole_genome_shotgun_sequence	AUGUSTUS	CDS	2065932	2066894	1	-	2	ID=g18419.t1.CDS3;Parent=g18419.t1;
NC_088784.1_Calliphora_vicina_chromosome_5,_idCalVici1.1,_whole_genome_shotgun_sequence	AUGUSTUS	exon	2065932	2066894	.	-	.	ID=g18419.t1.exon3;Parent=g18419.t1;
NC_088784.1_Calliphora_vicina_chromosome_5,_idCalVici1.1,_whole_genome_shotgun_sequence	AUGUSTUS	intron	2066895	2066952	1	-	.	ID=g18419.t1.intron3;Parent=g18419.t1;
NC_088784.1_Calliphora_vicina_chromosome_5,_idCalVici1.1,_whole_genome_shotgun_sequence	AUGUSTUS	CDS	2066953	2067312	1	-	2	ID=g18419.t1.CDS4;Parent=g18419.t1;
NC_088784.1_Calliphora_vicina_chromosome_5,_idCalVici1.1,_whole_genome_shotgun_sequence	AUGUSTUS	exon	2066953	2067312	.	-	.	ID=g18419.t1.exon4;Parent=g18419.t1;
NC_088784.1_Calliphora_vicina_chromosome_5,_idCalVici1.1,_whole_genome_shotgun_sequence	AUGUSTUS	intron	2067313	2067891	1	-	.	ID=g18419.t1.intron4;Parent=g18419.t1;
NC_088784.1_Calliphora_vicina_chromosome_5,_idCalVici1.1,_whole_genome_shotgun_sequence	AUGUSTUS	CDS	2067892	2069407	1	-	0	ID=g18419.t1.CDS5;Parent=g18419.t1;
NC_088784.1_Calliphora_vicina_chromosome_5,_idCalVici1.1,_whole_genome_shotgun_sequence	AUGUSTUS	exon	2067892	2069407	.	-	.	ID=g18419.t1.exon5;Parent=g18419.t1;
NC_088784.1_Calliphora_vicina_chromosome_5,_idCalVici1.1,_whole_genome_shotgun_sequence	AUGUSTUS	start_codon	2069405	2069407	.	-	0	ID=g18419.t1.start1;Parent=g18419.t1;
NC_088784.1_Calliphora_vicina_chromosome_5,_idCalVici1.1,_whole_genome_shotgun_sequence	AUGUSTUS	gene	2071776	2074030	.	-	.	ID=g18420;
NC_088784.1_Calliphora_vicina_chromosome_5,_idCalVici1.1,_whole_genome_shotgun_sequence	AUGUSTUS	mRNA	2071776	2074030	1	-	.	ID=g18420.t1;Parent=g18420;
NC_088784.1_Calliphora_vicina_chromosome_5,_idCalVici1.1,_whole_genome_shotgun_sequence	AUGUSTUS	stop_codon	2071776	2071778	.	-	0	ID=g18420.t1.stop1;Parent=g18420.t1;
NC_088784.1_Calliphora_vicina_chromosome_5,_idCalVici1.1,_whole_genome_shotgun_sequence	AUGUSTUS	CDS	2071776	2072277	1	-	1	ID=g18420.t1.CDS1;Parent=g18420.t1;
NC_088784.1_Calliphora_vicina_chromosome_5,_idCalVici1.1,_whole_genome_shotgun_sequence	AUGUSTUS	exon	2071776	2072277	.	-	.	ID=g18420.t1.exon1;Parent=g18420.t1;
NC_088784.1_Calliphora_vicina_chromosome_5,_idCalVici1.1,_whole_genome_shotgun_sequence	AUGUSTUS	intron	2072278	2072337	1	-	.	ID=g18420.t1.intron1;Parent=g18420.t1;
NC_088784.1_Calliphora_vicina_chromosome_5,_idCalVici1.1,_whole_genome_shotgun_sequence	AUGUSTUS	CDS	2072338	2072497	1	-	2	ID=g18420.t1.CDS2;Parent=g18420.t1;
NC_088784.1_Calliphora_vicina_chromosome_5,_idCalVici1.1,_whole_genome_shotgun_sequence	AUGUSTUS	exon	2072338	2072497	.	-	.	ID=g18420.t1.exon2;Parent=g18420.t1;
NC_088784.1_Calliphora_vicina_chromosome_5,_idCalVici1.1,_whole_genome_shotgun_sequence	AUGUSTUS	intron	2072498	2072574	1	-	.	ID=g18420.t1.intron2;Parent=g18420.t1;
NC_088784.1_Calliphora_vicina_chromosome_5,_idCalVici1.1,_whole_genome_shotgun_sequence	AUGUSTUS	CDS	2072575	2074030	1	-	0	ID=g18420.t1.CDS3;Parent=g18420.t1;
NC_088784.1_Calliphora_vicina_chromosome_5,_idCalVici1.1,_whole_genome_shotgun_sequence	AUGUSTUS	exon	2072575	2074030	.	-	.	ID=g18420.t1.exon3;Parent=g18420.t1;
NC_088784.1_Calliphora_vicina_chromosome_5,_idCalVici1.1,_whole_genome_shotgun_sequence	AUGUSTUS	start_codon	2074028	2074030	.	-	0	ID=g18420.t1.start1;Parent=g18420.t1;
NC_088784.1_Calliphora_vicina_chromosome_5,_idCalVici1.1,_whole_genome_shotgun_sequence	AUGUSTUS	gene	2079270	2102097	.	-	.	ID=g18421;
NC_088784.1_Calliphora_vicina_chromosome_5,_idCalVici1.1,_whole_genome_shotgun_sequence	AUGUSTUS	mRNA	2079270	2102097	1	-	.	ID=g18421.t1;Parent=g18421;
NC_088784.1_Calliphora_vicina_chromosome_5,_idCalVici1.1,_whole_genome_shotgun_sequence	AUGUSTUS	stop_codon	2079270	2079272	.	-	0	ID=g18421.t1.stop1;Parent=g18421.t1;
NC_088784.1_Calliphora_vicina_chromosome_5,_idCalVici1.1,_whole_genome_shotgun_sequence	AUGUSTUS	CDS	2079270	2079328	1	-	2	ID=g18421.t1.CDS1;Parent=g18421.t1;
NC_088784.1_Calliphora_vicina_chromosome_5,_idCalVici1.1,_whole_genome_shotgun_sequence	AUGUSTUS	exon	2079270	2079328	.	-	.	ID=g18421.t1.exon1;Parent=g18421.t1;
NC_088784.1_Calliphora_vicina_chromosome_5,_idCalVici1.1,_whole_genome_shotgun_sequence	AUGUSTUS	intron	2079329	2079415	1	-	.	ID=g18421.t1.intron1;Parent=g18421.t1;
NC_088784.1_Calliphora_vicina_chromosome_5,_idCalVici1.1,_whole_genome_shotgun_sequence	AUGUSTUS	CDS	2079416	2079534	1	-	1	ID=g18421.t1.CDS2;Parent=g18421.t1;
NC_088784.1_Calliphora_vicina_chromosome_5,_idCalVici1.1,_whole_genome_shotgun_sequence	AUGUSTUS	exon	2079416	2079534	.	-	.	ID=g18421.t1.exon2;Parent=g18421.t1;
NC_088784.1_Calliphora_vicina_chromosome_5,_idCalVici1.1,_whole_genome_shotgun_sequence	AUGUSTUS	intron	2079535	2080225	1	-	.	ID=g18421.t1.intron2;Parent=g18421.t1;
NC_088784.1_Calliphora_vicina_chromosome_5,_idCalVici1.1,_whole_genome_shotgun_sequence	AUGUSTUS	CDS	2080226	2080375	1	-	1	ID=g18421.t1.CDS3;Parent=g18421.t1;
NC_088784.1_Calliphora_vicina_chromosome_5,_idCalVici1.1,_whole_genome_shotgun_sequence	AUGUSTUS	exon	2080226	2080375	.	-	.	ID=g18421.t1.exon3;Parent=g18421.t1;
NC_088784.1_Calliphora_vicina_chromosome_5,_idCalVici1.1,_whole_genome_shotgun_sequence	AUGUSTUS	intron	2080376	2088990	1	-	.	ID=g18421.t1.intron3;Parent=g18421.t1;
NC_088784.1_Calliphora_vicina_chromosome_5,_idCalVici1.1,_whole_genome_shotgun_sequence	AUGUSTUS	CDS	2088991	2089114	1	-	2	ID=g18421.t1.CDS4;Parent=g18421.t1;
NC_088784.1_Calliphora_vicina_chromosome_5,_idCalVici1.1,_whole_genome_shotgun_sequence	AUGUSTUS	exon	2088991	2089114	.	-	.	ID=g18421.t1.exon4;Parent=g18421.t1;
NC_088784.1_Calliphora_vicina_chromosome_5,_idCalVici1.1,_whole_genome_shotgun_sequence	AUGUSTUS	intron	2089115	2093298	1	-	.	ID=g18421.t1.intron4;Parent=g18421.t1;
NC_088784.1_Calliphora_vicina_chromosome_5,_idCalVici1.1,_whole_genome_shotgun_sequence	AUGUSTUS	CDS	2093299	2093387	1	-	1	ID=g18421.t1.CDS5;Parent=g18421.t1;
NC_088784.1_Calliphora_vicina_chromosome_5,_idCalVici1.1,_whole_genome_shotgun_sequence	AUGUSTUS	exon	2093299	2093387	.	-	.	ID=g18421.t1.exon5;Parent=g18421.t1;
NC_088784.1_Calliphora_vicina_chromosome_5,_idCalVici1.1,_whole_genome_shotgun_sequence	AUGUSTUS	intron	2093388	2095298	1	-	.	ID=g18421.t1.intron5;Parent=g18421.t1;
NC_088784.1_Calliphora_vicina_chromosome_5,_idCalVici1.1,_whole_genome_shotgun_sequence	AUGUSTUS	CDS	2095299	2095455	1	-	2	ID=g18421.t1.CDS6;Parent=g18421.t1;
NC_088784.1_Calliphora_vicina_chromosome_5,_idCalVici1.1,_whole_genome_shotgun_sequence	AUGUSTUS	exon	2095299	2095455	.	-	.	ID=g18421.t1.exon6;Parent=g18421.t1;
NC_088784.1_Calliphora_vicina_chromosome_5,_idCalVici1.1,_whole_genome_shotgun_sequence	AUGUSTUS	intron	2095456	2095552	1	-	.	ID=g18421.t1.intron6;Parent=g18421.t1;
NC_088784.1_Calliphora_vicina_chromosome_5,_idCalVici1.1,_whole_genome_shotgun_sequence	AUGUSTUS	CDS	2095553	2095680	1	-	1	ID=g18421.t1.CDS7;Parent=g18421.t1;
NC_088784.1_Calliphora_vicina_chromosome_5,_idCalVici1.1,_whole_genome_shotgun_sequence	AUGUSTUS	exon	2095553	2095680	.	-	.	ID=g18421.t1.exon7;Parent=g18421.t1;
NC_088784.1_Calliphora_vicina_chromosome_5,_idCalVici1.1,_whole_genome_shotgun_sequence	AUGUSTUS	intron	2095681	2096727	1	-	.	ID=g18421.t1.intron7;Parent=g18421.t1;
NC_088784.1_Calliphora_vicina_chromosome_5,_idCalVici1.1,_whole_genome_shotgun_sequence	AUGUSTUS	CDS	2096728	2096845	1	-	2	ID=g18421.t1.CDS8;Parent=g18421.t1;
NC_088784.1_Calliphora_vicina_chromosome_5,_idCalVici1.1,_whole_genome_shotgun_sequence	AUGUSTUS	exon	2096728	2096845	.	-	.	ID=g18421.t1.exon8;Parent=g18421.t1;
NC_088784.1_Calliphora_vicina_chromosome_5,_idCalVici1.1,_whole_genome_shotgun_sequence	AUGUSTUS	intron	2096846	2096961	1	-	.	ID=g18421.t1.intron8;Parent=g18421.t1;
NC_088784.1_Calliphora_vicina_chromosome_5,_idCalVici1.1,_whole_genome_shotgun_sequence	AUGUSTUS	CDS	2096962	2097145	1	-	0	ID=g18421.t1.CDS9;Parent=g18421.t1;
NC_088784.1_Calliphora_vicina_chromosome_5,_idCalVici1.1,_whole_genome_shotgun_sequence	AUGUSTUS	exon	2096962	2097145	.	-	.	ID=g18421.t1.exon9;Parent=g18421.t1;
NC_088784.1_Calliphora_vicina_chromosome_5,_idCalVici1.1,_whole_genome_shotgun_sequence	AUGUSTUS	intron	2097146	2097253	1	-	.	ID=g18421.t1.intron9;Parent=g18421.t1;
NC_088784.1_Calliphora_vicina_chromosome_5,_idCalVici1.1,_whole_genome_shotgun_sequence	AUGUSTUS	CDS	2097254	2097366	1	-	2	ID=g18421.t1.CDS10;Parent=g18421.t1;
NC_088784.1_Calliphora_vicina_chromosome_5,_idCalVici1.1,_whole_genome_shotgun_sequence	AUGUSTUS	exon	2097254	2097366	.	-	.	ID=g18421.t1.exon10;Parent=g18421.t1;
NC_088784.1_Calliphora_vicina_chromosome_5,_idCalVici1.1,_whole_genome_shotgun_sequence	AUGUSTUS	intron	2097367	2098828	1	-	.	ID=g18421.t1.intron10;Parent=g18421.t1;
NC_088784.1_Calliphora_vicina_chromosome_5,_idCalVici1.1,_whole_genome_shotgun_sequence	AUGUSTUS	CDS	2098829	2099022	1	-	1	ID=g18421.t1.CDS11;Parent=g18421.t1;
NC_088784.1_Calliphora_vicina_chromosome_5,_idCalVici1.1,_whole_genome_shotgun_sequence	AUGUSTUS	exon	2098829	2099022	.	-	.	ID=g18421.t1.exon11;Parent=g18421.t1;
NC_088784.1_Calliphora_vicina_chromosome_5,_idCalVici1.1,_whole_genome_shotgun_sequence	AUGUSTUS	intron	2099023	2099114	1	-	.	ID=g18421.t1.intron11;Parent=g18421.t1;
NC_088784.1_Calliphora_vicina_chromosome_5,_idCalVici1.1,_whole_genome_shotgun_sequence	AUGUSTUS	CDS	2099115	2099396	1	-	1	ID=g18421.t1.CDS12;Parent=g18421.t1;
NC_088784.1_Calliphora_vicina_chromosome_5,_idCalVici1.1,_whole_genome_shotgun_sequence	AUGUSTUS	exon	2099115	2099396	.	-	.	ID=g18421.t1.exon12;Parent=g18421.t1;
NC_088784.1_Calliphora_vicina_chromosome_5,_idCalVici1.1,_whole_genome_shotgun_sequence	AUGUSTUS	intron	2099397	2099475	1	-	.	ID=g18421.t1.intron12;Parent=g18421.t1;
NC_088784.1_Calliphora_vicina_chromosome_5,_idCalVici1.1,_whole_genome_shotgun_sequence	AUGUSTUS	CDS	2099476	2099696	1	-	0	ID=g18421.t1.CDS13;Parent=g18421.t1;
NC_088784.1_Calliphora_vicina_chromosome_5,_idCalVici1.1,_whole_genome_shotgun_sequence	AUGUSTUS	exon	2099476	2099696	.	-	.	ID=g18421.t1.exon13;Parent=g18421.t1;
NC_088784.1_Calliphora_vicina_chromosome_5,_idCalVici1.1,_whole_genome_shotgun_sequence	AUGUSTUS	intron	2099697	2100790	1	-	.	ID=g18421.t1.intron13;Parent=g18421.t1;
NC_088784.1_Calliphora_vicina_chromosome_5,_idCalVici1.1,_whole_genome_shotgun_sequence	AUGUSTUS	CDS	2100791	2101006	1	-	0	ID=g18421.t1.CDS14;Parent=g18421.t1;
NC_088784.1_Calliphora_vicina_chromosome_5,_idCalVici1.1,_whole_genome_shotgun_sequence	AUGUSTUS	exon	2100791	2101006	.	-	.	ID=g18421.t1.exon14;Parent=g18421.t1;
NC_088784.1_Calliphora_vicina_chromosome_5,_idCalVici1.1,_whole_genome_shotgun_sequence	AUGUSTUS	intron	2101007	2101179	1	-	.	ID=g18421.t1.intron14;Parent=g18421.t1;
NC_088784.1_Calliphora_vicina_chromosome_5,_idCalVici1.1,_whole_genome_shotgun_sequence	AUGUSTUS	CDS	2101180	2102097	1	-	0	ID=g18421.t1.CDS15;Parent=g18421.t1;
NC_088784.1_Calliphora_vicina_chromosome_5,_idCalVici1.1,_whole_genome_shotgun_sequence	AUGUSTUS	exon	2101180	2102097	.	-	.	ID=g18421.t1.exon15;Parent=g18421.t1;
NC_088784.1_Calliphora_vicina_chromosome_5,_idCalVici1.1,_whole_genome_shotgun_sequence	AUGUSTUS	start_codon	2102095	2102097	.	-	0	ID=g18421.t1.start1;Parent=g18421.t1;
NC_088784.1_Calliphora_vicina_chromosome_5,_idCalVici1.1,_whole_genome_shotgun_sequence	AUGUSTUS	mRNA	2079270	2102097	1	-	.	ID=g18421.t2;Parent=g18421;
NC_088784.1_Calliphora_vicina_chromosome_5,_idCalVici1.1,_whole_genome_shotgun_sequence	AUGUSTUS	stop_codon	2079270	2079272	.	-	0	ID=g18421.t2.stop1;Parent=g18421.t2;
NC_088784.1_Calliphora_vicina_chromosome_5,_idCalVici1.1,_whole_genome_shotgun_sequence	AUGUSTUS	CDS	2079270	2079328	1	-	2	ID=g18421.t2.CDS1;Parent=g18421.t2;
NC_088784.1_Calliphora_vicina_chromosome_5,_idCalVici1.1,_whole_genome_shotgun_sequence	AUGUSTUS	exon	2079270	2079328	.	-	.	ID=g18421.t2.exon1;Parent=g18421.t2;
NC_088784.1_Calliphora_vicina_chromosome_5,_idCalVici1.1,_whole_genome_shotgun_sequence	AUGUSTUS	intron	2079329	2079415	1	-	.	ID=g18421.t2.intron1;Parent=g18421.t2;
NC_088784.1_Calliphora_vicina_chromosome_5,_idCalVici1.1,_whole_genome_shotgun_sequence	AUGUSTUS	CDS	2079416	2079534	1	-	1	ID=g18421.t2.CDS2;Parent=g18421.t2;
NC_088784.1_Calliphora_vicina_chromosome_5,_idCalVici1.1,_whole_genome_shotgun_sequence	AUGUSTUS	exon	2079416	2079534	.	-	.	ID=g18421.t2.exon2;Parent=g18421.t2;
NC_088784.1_Calliphora_vicina_chromosome_5,_idCalVici1.1,_whole_genome_shotgun_sequence	AUGUSTUS	intron	2079535	2080225	1	-	.	ID=g18421.t2.intron2;Parent=g18421.t2;
NC_088784.1_Calliphora_vicina_chromosome_5,_idCalVici1.1,_whole_genome_shotgun_sequence	AUGUSTUS	CDS	2080226	2080378	1	-	1	ID=g18421.t2.CDS3;Parent=g18421.t2;
NC_088784.1_Calliphora_vicina_chromosome_5,_idCalVici1.1,_whole_genome_shotgun_sequence	AUGUSTUS	exon	2080226	2080378	.	-	.	ID=g18421.t2.exon3;Parent=g18421.t2;
NC_088784.1_Calliphora_vicina_chromosome_5,_idCalVici1.1,_whole_genome_shotgun_sequence	AUGUSTUS	intron	2080379	2088990	1	-	.	ID=g18421.t2.intron3;Parent=g18421.t2;
NC_088784.1_Calliphora_vicina_chromosome_5,_idCalVici1.1,_whole_genome_shotgun_sequence	AUGUSTUS	CDS	2088991	2089114	1	-	2	ID=g18421.t2.CDS4;Parent=g18421.t2;
NC_088784.1_Calliphora_vicina_chromosome_5,_idCalVici1.1,_whole_genome_shotgun_sequence	AUGUSTUS	exon	2088991	2089114	.	-	.	ID=g18421.t2.exon4;Parent=g18421.t2;
NC_088784.1_Calliphora_vicina_chromosome_5,_idCalVici1.1,_whole_genome_shotgun_sequence	AUGUSTUS	intron	2089115	2093298	1	-	.	ID=g18421.t2.intron4;Parent=g18421.t2;
NC_088784.1_Calliphora_vicina_chromosome_5,_idCalVici1.1,_whole_genome_shotgun_sequence	AUGUSTUS	CDS	2093299	2093387	1	-	1	ID=g18421.t2.CDS5;Parent=g18421.t2;
NC_088784.1_Calliphora_vicina_chromosome_5,_idCalVici1.1,_whole_genome_shotgun_sequence	AUGUSTUS	exon	2093299	2093387	.	-	.	ID=g18421.t2.exon5;Parent=g18421.t2;
NC_088784.1_Calliphora_vicina_chromosome_5,_idCalVici1.1,_whole_genome_shotgun_sequence	AUGUSTUS	intron	2093388	2095298	1	-	.	ID=g18421.t2.intron5;Parent=g18421.t2;
NC_088784.1_Calliphora_vicina_chromosome_5,_idCalVici1.1,_whole_genome_shotgun_sequence	AUGUSTUS	CDS	2095299	2095455	1	-	2	ID=g18421.t2.CDS6;Parent=g18421.t2;
NC_088784.1_Calliphora_vicina_chromosome_5,_idCalVici1.1,_whole_genome_shotgun_sequence	AUGUSTUS	exon	2095299	2095455	.	-	.	ID=g18421.t2.exon6;Parent=g18421.t2;
NC_088784.1_Calliphora_vicina_chromosome_5,_idCalVici1.1,_whole_genome_shotgun_sequence	AUGUSTUS	intron	2095456	2095552	1	-	.	ID=g18421.t2.intron6;Parent=g18421.t2;
NC_088784.1_Calliphora_vicina_chromosome_5,_idCalVici1.1,_whole_genome_shotgun_sequence	AUGUSTUS	CDS	2095553	2095680	1	-	1	ID=g18421.t2.CDS7;Parent=g18421.t2;
NC_088784.1_Calliphora_vicina_chromosome_5,_idCalVici1.1,_whole_genome_shotgun_sequence	AUGUSTUS	exon	2095553	2095680	.	-	.	ID=g18421.t2.exon7;Parent=g18421.t2;
NC_088784.1_Calliphora_vicina_chromosome_5,_idCalVici1.1,_whole_genome_shotgun_sequence	AUGUSTUS	intron	2095681	2096727	1	-	.	ID=g18421.t2.intron7;Parent=g18421.t2;
NC_088784.1_Calliphora_vicina_chromosome_5,_idCalVici1.1,_whole_genome_shotgun_sequence	AUGUSTUS	CDS	2096728	2096845	1	-	2	ID=g18421.t2.CDS8;Parent=g18421.t2;
NC_088784.1_Calliphora_vicina_chromosome_5,_idCalVici1.1,_whole_genome_shotgun_sequence	AUGUSTUS	exon	2096728	2096845	.	-	.	ID=g18421.t2.exon8;Parent=g18421.t2;
NC_088784.1_Calliphora_vicina_chromosome_5,_idCalVici1.1,_whole_genome_shotgun_sequence	AUGUSTUS	intron	2096846	2096961	1	-	.	ID=g18421.t2.intron8;Parent=g18421.t2;
NC_088784.1_Calliphora_vicina_chromosome_5,_idCalVici1.1,_whole_genome_shotgun_sequence	AUGUSTUS	CDS	2096962	2097145	1	-	0	ID=g18421.t2.CDS9;Parent=g18421.t2;
NC_088784.1_Calliphora_vicina_chromosome_5,_idCalVici1.1,_whole_genome_shotgun_sequence	AUGUSTUS	exon	2096962	2097145	.	-	.	ID=g18421.t2.exon9;Parent=g18421.t2;
NC_088784.1_Calliphora_vicina_chromosome_5,_idCalVici1.1,_whole_genome_shotgun_sequence	AUGUSTUS	intron	2097146	2097253	1	-	.	ID=g18421.t2.intron9;Parent=g18421.t2;
NC_088784.1_Calliphora_vicina_chromosome_5,_idCalVici1.1,_whole_genome_shotgun_sequence	AUGUSTUS	CDS	2097254	2097366	1	-	2	ID=g18421.t2.CDS10;Parent=g18421.t2;
NC_088784.1_Calliphora_vicina_chromosome_5,_idCalVici1.1,_whole_genome_shotgun_sequence	AUGUSTUS	exon	2097254	2097366	.	-	.	ID=g18421.t2.exon10;Parent=g18421.t2;
NC_088784.1_Calliphora_vicina_chromosome_5,_idCalVici1.1,_whole_genome_shotgun_sequence	AUGUSTUS	intron	2097367	2098828	1	-	.	ID=g18421.t2.intron10;Parent=g18421.t2;
NC_088784.1_Calliphora_vicina_chromosome_5,_idCalVici1.1,_whole_genome_shotgun_sequence	AUGUSTUS	CDS	2098829	2099022	1	-	1	ID=g18421.t2.CDS11;Parent=g18421.t2;
NC_088784.1_Calliphora_vicina_chromosome_5,_idCalVici1.1,_whole_genome_shotgun_sequence	AUGUSTUS	exon	2098829	2099022	.	-	.	ID=g18421.t2.exon11;Parent=g18421.t2;
NC_088784.1_Calliphora_vicina_chromosome_5,_idCalVici1.1,_whole_genome_shotgun_sequence	AUGUSTUS	intron	2099023	2099114	1	-	.	ID=g18421.t2.intron11;Parent=g18421.t2;
NC_088784.1_Calliphora_vicina_chromosome_5,_idCalVici1.1,_whole_genome_shotgun_sequence	AUGUSTUS	CDS	2099115	2099396	1	-	1	ID=g18421.t2.CDS12;Parent=g18421.t2;
NC_088784.1_Calliphora_vicina_chromosome_5,_idCalVici1.1,_whole_genome_shotgun_sequence	AUGUSTUS	exon	2099115	2099396	.	-	.	ID=g18421.t2.exon12;Parent=g18421.t2;
NC_088784.1_Calliphora_vicina_chromosome_5,_idCalVici1.1,_whole_genome_shotgun_sequence	AUGUSTUS	intron	2099397	2099475	1	-	.	ID=g18421.t2.intron12;Parent=g18421.t2;
NC_088784.1_Calliphora_vicina_chromosome_5,_idCalVici1.1,_whole_genome_shotgun_sequence	AUGUSTUS	CDS	2099476	2099696	1	-	0	ID=g18421.t2.CDS13;Parent=g18421.t2;
NC_088784.1_Calliphora_vicina_chromosome_5,_idCalVici1.1,_whole_genome_shotgun_sequence	AUGUSTUS	exon	2099476	2099696	.	-	.	ID=g18421.t2.exon13;Parent=g18421.t2;
NC_088784.1_Calliphora_vicina_chromosome_5,_idCalVici1.1,_whole_genome_shotgun_sequence	AUGUSTUS	intron	2099697	2100790	1	-	.	ID=g18421.t2.intron13;Parent=g18421.t2;
NC_088784.1_Calliphora_vicina_chromosome_5,_idCalVici1.1,_whole_genome_shotgun_sequence	AUGUSTUS	CDS	2100791	2101006	1	-	0	ID=g18421.t2.CDS14;Parent=g18421.t2;
NC_088784.1_Calliphora_vicina_chromosome_5,_idCalVici1.1,_whole_genome_shotgun_sequence	AUGUSTUS	exon	2100791	2101006	.	-	.	ID=g18421.t2.exon14;Parent=g18421.t2;
NC_088784.1_Calliphora_vicina_chromosome_5,_idCalVici1.1,_whole_genome_shotgun_sequence	AUGUSTUS	intron	2101007	2101179	1	-	.	ID=g18421.t2.intron14;Parent=g18421.t2;
NC_088784.1_Calliphora_vicina_chromosome_5,_idCalVici1.1,_whole_genome_shotgun_sequence	AUGUSTUS	CDS	2101180	2102097	1	-	0	ID=g18421.t2.CDS15;Parent=g18421.t2;
NC_088784.1_Calliphora_vicina_chromosome_5,_idCalVici1.1,_whole_genome_shotgun_sequence	AUGUSTUS	exon	2101180	2102097	.	-	.	ID=g18421.t2.exon15;Parent=g18421.t2;
NC_088784.1_Calliphora_vicina_chromosome_5,_idCalVici1.1,_whole_genome_shotgun_sequence	AUGUSTUS	start_codon	2102095	2102097	.	-	0	ID=g18421.t2.start1;Parent=g18421.t2;
NC_088784.1_Calliphora_vicina_chromosome_5,_idCalVici1.1,_whole_genome_shotgun_sequence	AUGUSTUS	mRNA	2079270	2102097	1	-	.	ID=g18421.t3;Parent=g18421;
NC_088784.1_Calliphora_vicina_chromosome_5,_idCalVici1.1,_whole_genome_shotgun_sequence	AUGUSTUS	stop_codon	2079270	2079272	.	-	0	ID=g18421.t3.stop1;Parent=g18421.t3;
NC_088784.1_Calliphora_vicina_chromosome_5,_idCalVici1.1,_whole_genome_shotgun_sequence	AUGUSTUS	CDS	2079270	2079328	1	-	2	ID=g18421.t3.CDS1;Parent=g18421.t3;
NC_088784.1_Calliphora_vicina_chromosome_5,_idCalVici1.1,_whole_genome_shotgun_sequence	AUGUSTUS	exon	2079270	2079328	.	-	.	ID=g18421.t3.exon1;Parent=g18421.t3;
NC_088784.1_Calliphora_vicina_chromosome_5,_idCalVici1.1,_whole_genome_shotgun_sequence	AUGUSTUS	intron	2079329	2079415	1	-	.	ID=g18421.t3.intron1;Parent=g18421.t3;
NC_088784.1_Calliphora_vicina_chromosome_5,_idCalVici1.1,_whole_genome_shotgun_sequence	AUGUSTUS	CDS	2079416	2079534	1	-	1	ID=g18421.t3.CDS2;Parent=g18421.t3;
NC_088784.1_Calliphora_vicina_chromosome_5,_idCalVici1.1,_whole_genome_shotgun_sequence	AUGUSTUS	exon	2079416	2079534	.	-	.	ID=g18421.t3.exon2;Parent=g18421.t3;
NC_088784.1_Calliphora_vicina_chromosome_5,_idCalVici1.1,_whole_genome_shotgun_sequence	AUGUSTUS	intron	2079535	2080225	1	-	.	ID=g18421.t3.intron2;Parent=g18421.t3;
NC_088784.1_Calliphora_vicina_chromosome_5,_idCalVici1.1,_whole_genome_shotgun_sequence	AUGUSTUS	CDS	2080226	2080378	1	-	1	ID=g18421.t3.CDS3;Parent=g18421.t3;
NC_088784.1_Calliphora_vicina_chromosome_5,_idCalVici1.1,_whole_genome_shotgun_sequence	AUGUSTUS	exon	2080226	2080378	.	-	.	ID=g18421.t3.exon3;Parent=g18421.t3;
NC_088784.1_Calliphora_vicina_chromosome_5,_idCalVici1.1,_whole_genome_shotgun_sequence	AUGUSTUS	intron	2080379	2088990	1	-	.	ID=g18421.t3.intron3;Parent=g18421.t3;
NC_088784.1_Calliphora_vicina_chromosome_5,_idCalVici1.1,_whole_genome_shotgun_sequence	AUGUSTUS	CDS	2088991	2089114	1	-	2	ID=g18421.t3.CDS4;Parent=g18421.t3;
NC_088784.1_Calliphora_vicina_chromosome_5,_idCalVici1.1,_whole_genome_shotgun_sequence	AUGUSTUS	exon	2088991	2089114	.	-	.	ID=g18421.t3.exon4;Parent=g18421.t3;
NC_088784.1_Calliphora_vicina_chromosome_5,_idCalVici1.1,_whole_genome_shotgun_sequence	AUGUSTUS	intron	2089115	2093298	1	-	.	ID=g18421.t3.intron4;Parent=g18421.t3;
NC_088784.1_Calliphora_vicina_chromosome_5,_idCalVici1.1,_whole_genome_shotgun_sequence	AUGUSTUS	CDS	2093299	2093387	1	-	1	ID=g18421.t3.CDS5;Parent=g18421.t3;
NC_088784.1_Calliphora_vicina_chromosome_5,_idCalVici1.1,_whole_genome_shotgun_sequence	AUGUSTUS	exon	2093299	2093387	.	-	.	ID=g18421.t3.exon5;Parent=g18421.t3;
NC_088784.1_Calliphora_vicina_chromosome_5,_idCalVici1.1,_whole_genome_shotgun_sequence	AUGUSTUS	intron	2093388	2095298	1	-	.	ID=g18421.t3.intron5;Parent=g18421.t3;
NC_088784.1_Calliphora_vicina_chromosome_5,_idCalVici1.1,_whole_genome_shotgun_sequence	AUGUSTUS	CDS	2095299	2095455	1	-	2	ID=g18421.t3.CDS6;Parent=g18421.t3;
NC_088784.1_Calliphora_vicina_chromosome_5,_idCalVici1.1,_whole_genome_shotgun_sequence	AUGUSTUS	exon	2095299	2095455	.	-	.	ID=g18421.t3.exon6;Parent=g18421.t3;
NC_088784.1_Calliphora_vicina_chromosome_5,_idCalVici1.1,_whole_genome_shotgun_sequence	AUGUSTUS	intron	2095456	2095552	1	-	.	ID=g18421.t3.intron6;Parent=g18421.t3;
NC_088784.1_Calliphora_vicina_chromosome_5,_idCalVici1.1,_whole_genome_shotgun_sequence	AUGUSTUS	CDS	2095553	2095680	1	-	1	ID=g18421.t3.CDS7;Parent=g18421.t3;
NC_088784.1_Calliphora_vicina_chromosome_5,_idCalVici1.1,_whole_genome_shotgun_sequence	AUGUSTUS	exon	2095553	2095680	.	-	.	ID=g18421.t3.exon7;Parent=g18421.t3;
NC_088784.1_Calliphora_vicina_chromosome_5,_idCalVici1.1,_whole_genome_shotgun_sequence	AUGUSTUS	intron	2095681	2096727	1	-	.	ID=g18421.t3.intron7;Parent=g18421.t3;
NC_088784.1_Calliphora_vicina_chromosome_5,_idCalVici1.1,_whole_genome_shotgun_sequence	AUGUSTUS	CDS	2096728	2096845	1	-	2	ID=g18421.t3.CDS8;Parent=g18421.t3;
NC_088784.1_Calliphora_vicina_chromosome_5,_idCalVici1.1,_whole_genome_shotgun_sequence	AUGUSTUS	exon	2096728	2096845	.	-	.	ID=g18421.t3.exon8;Parent=g18421.t3;
NC_088784.1_Calliphora_vicina_chromosome_5,_idCalVici1.1,_whole_genome_shotgun_sequence	AUGUSTUS	intron	2096846	2096961	1	-	.	ID=g18421.t3.intron8;Parent=g18421.t3;
NC_088784.1_Calliphora_vicina_chromosome_5,_idCalVici1.1,_whole_genome_shotgun_sequence	AUGUSTUS	CDS	2096962	2097145	1	-	0	ID=g18421.t3.CDS9;Parent=g18421.t3;
NC_088784.1_Calliphora_vicina_chromosome_5,_idCalVici1.1,_whole_genome_shotgun_sequence	AUGUSTUS	exon	2096962	2097145	.	-	.	ID=g18421.t3.exon9;Parent=g18421.t3;
NC_088784.1_Calliphora_vicina_chromosome_5,_idCalVici1.1,_whole_genome_shotgun_sequence	AUGUSTUS	intron	2097146	2097253	1	-	.	ID=g18421.t3.intron9;Parent=g18421.t3;
NC_088784.1_Calliphora_vicina_chromosome_5,_idCalVici1.1,_whole_genome_shotgun_sequence	AUGUSTUS	CDS	2097254	2097366	1	-	2	ID=g18421.t3.CDS10;Parent=g18421.t3;
NC_088784.1_Calliphora_vicina_chromosome_5,_idCalVici1.1,_whole_genome_shotgun_sequence	AUGUSTUS	exon	2097254	2097366	.	-	.	ID=g18421.t3.exon10;Parent=g18421.t3;
NC_088784.1_Calliphora_vicina_chromosome_5,_idCalVici1.1,_whole_genome_shotgun_sequence	AUGUSTUS	intron	2097367	2098837	1	-	.	ID=g18421.t3.intron10;Parent=g18421.t3;
NC_088784.1_Calliphora_vicina_chromosome_5,_idCalVici1.1,_whole_genome_shotgun_sequence	AUGUSTUS	CDS	2098838	2099022	1	-	1	ID=g18421.t3.CDS11;Parent=g18421.t3;
NC_088784.1_Calliphora_vicina_chromosome_5,_idCalVici1.1,_whole_genome_shotgun_sequence	AUGUSTUS	exon	2098838	2099022	.	-	.	ID=g18421.t3.exon11;Parent=g18421.t3;
NC_088784.1_Calliphora_vicina_chromosome_5,_idCalVici1.1,_whole_genome_shotgun_sequence	AUGUSTUS	intron	2099023	2099114	1	-	.	ID=g18421.t3.intron11;Parent=g18421.t3;
NC_088784.1_Calliphora_vicina_chromosome_5,_idCalVici1.1,_whole_genome_shotgun_sequence	AUGUSTUS	CDS	2099115	2099396	1	-	1	ID=g18421.t3.CDS12;Parent=g18421.t3;
NC_088784.1_Calliphora_vicina_chromosome_5,_idCalVici1.1,_whole_genome_shotgun_sequence	AUGUSTUS	exon	2099115	2099396	.	-	.	ID=g18421.t3.exon12;Parent=g18421.t3;
NC_088784.1_Calliphora_vicina_chromosome_5,_idCalVici1.1,_whole_genome_shotgun_sequence	AUGUSTUS	intron	2099397	2099475	1	-	.	ID=g18421.t3.intron12;Parent=g18421.t3;
NC_088784.1_Calliphora_vicina_chromosome_5,_idCalVici1.1,_whole_genome_shotgun_sequence	AUGUSTUS	CDS	2099476	2099696	1	-	0	ID=g18421.t3.CDS13;Parent=g18421.t3;
NC_088784.1_Calliphora_vicina_chromosome_5,_idCalVici1.1,_whole_genome_shotgun_sequence	AUGUSTUS	exon	2099476	2099696	.	-	.	ID=g18421.t3.exon13;Parent=g18421.t3;
NC_088784.1_Calliphora_vicina_chromosome_5,_idCalVici1.1,_whole_genome_shotgun_sequence	AUGUSTUS	intron	2099697	2100790	1	-	.	ID=g18421.t3.intron13;Parent=g18421.t3;
NC_088784.1_Calliphora_vicina_chromosome_5,_idCalVici1.1,_whole_genome_shotgun_sequence	AUGUSTUS	CDS	2100791	2101006	1	-	0	ID=g18421.t3.CDS14;Parent=g18421.t3;
NC_088784.1_Calliphora_vicina_chromosome_5,_idCalVici1.1,_whole_genome_shotgun_sequence	AUGUSTUS	exon	2100791	2101006	.	-	.	ID=g18421.t3.exon14;Parent=g18421.t3;
NC_088784.1_Calliphora_vicina_chromosome_5,_idCalVici1.1,_whole_genome_shotgun_sequence	AUGUSTUS	intron	2101007	2101179	1	-	.	ID=g18421.t3.intron14;Parent=g18421.t3;
NC_088784.1_Calliphora_vicina_chromosome_5,_idCalVici1.1,_whole_genome_shotgun_sequence	AUGUSTUS	CDS	2101180	2102097	1	-	0	ID=g18421.t3.CDS15;Parent=g18421.t3;
NC_088784.1_Calliphora_vicina_chromosome_5,_idCalVici1.1,_whole_genome_shotgun_sequence	AUGUSTUS	exon	2101180	2102097	.	-	.	ID=g18421.t3.exon15;Parent=g18421.t3;
NC_088784.1_Calliphora_vicina_chromosome_5,_idCalVici1.1,_whole_genome_shotgun_sequence	AUGUSTUS	start_codon	2102095	2102097	.	-	0	ID=g18421.t3.start1;Parent=g18421.t3;
NC_088784.1_Calliphora_vicina_chromosome_5,_idCalVici1.1,_whole_genome_shotgun_sequence	AUGUSTUS	gene	2112279	2113046	.	-	.	ID=g18422;
NC_088784.1_Calliphora_vicina_chromosome_5,_idCalVici1.1,_whole_genome_shotgun_sequence	AUGUSTUS	mRNA	2112279	2113046	0.74	-	.	ID=g18422.t1;Parent=g18422;
NC_088784.1_Calliphora_vicina_chromosome_5,_idCalVici1.1,_whole_genome_shotgun_sequence	AUGUSTUS	stop_codon	2112279	2112281	.	-	0	ID=g18422.t1.stop1;Parent=g18422.t1;
NC_088784.1_Calliphora_vicina_chromosome_5,_idCalVici1.1,_whole_genome_shotgun_sequence	AUGUSTUS	CDS	2112279	2113046	0.74	-	0	ID=g18422.t1.CDS1;Parent=g18422.t1;
NC_088784.1_Calliphora_vicina_chromosome_5,_idCalVici1.1,_whole_genome_shotgun_sequence	AUGUSTUS	exon	2112279	2113046	.	-	.	ID=g18422.t1.exon1;Parent=g18422.t1;
NC_088784.1_Calliphora_vicina_chromosome_5,_idCalVici1.1,_whole_genome_shotgun_sequence	AUGUSTUS	start_codon	2113044	2113046	.	-	0	ID=g18422.t1.start1;Parent=g18422.t1;
NC_088784.1_Calliphora_vicina_chromosome_5,_idCalVici1.1,_whole_genome_shotgun_sequence	AUGUSTUS	gene	2113666	2116058	.	-	.	ID=g18423;
NC_088784.1_Calliphora_vicina_chromosome_5,_idCalVici1.1,_whole_genome_shotgun_sequence	AUGUSTUS	mRNA	2113666	2116058	1	-	.	ID=g18423.t1;Parent=g18423;
NC_088784.1_Calliphora_vicina_chromosome_5,_idCalVici1.1,_whole_genome_shotgun_sequence	AUGUSTUS	stop_codon	2113666	2113668	.	-	0	ID=g18423.t1.stop1;Parent=g18423.t1;
NC_088784.1_Calliphora_vicina_chromosome_5,_idCalVici1.1,_whole_genome_shotgun_sequence	AUGUSTUS	CDS	2113666	2114306	1	-	2	ID=g18423.t1.CDS1;Parent=g18423.t1;
NC_088784.1_Calliphora_vicina_chromosome_5,_idCalVici1.1,_whole_genome_shotgun_sequence	AUGUSTUS	exon	2113666	2114306	.	-	.	ID=g18423.t1.exon1;Parent=g18423.t1;
NC_088784.1_Calliphora_vicina_chromosome_5,_idCalVici1.1,_whole_genome_shotgun_sequence	AUGUSTUS	intron	2114307	2115607	1	-	.	ID=g18423.t1.intron1;Parent=g18423.t1;
NC_088784.1_Calliphora_vicina_chromosome_5,_idCalVici1.1,_whole_genome_shotgun_sequence	AUGUSTUS	CDS	2115608	2116058	1	-	0	ID=g18423.t1.CDS2;Parent=g18423.t1;
NC_088784.1_Calliphora_vicina_chromosome_5,_idCalVici1.1,_whole_genome_shotgun_sequence	AUGUSTUS	exon	2115608	2116058	.	-	.	ID=g18423.t1.exon2;Parent=g18423.t1;
NC_088784.1_Calliphora_vicina_chromosome_5,_idCalVici1.1,_whole_genome_shotgun_sequence	AUGUSTUS	start_codon	2116056	2116058	.	-	0	ID=g18423.t1.start1;Parent=g18423.t1;
NC_088784.1_Calliphora_vicina_chromosome_5,_idCalVici1.1,_whole_genome_shotgun_sequence	AUGUSTUS	gene	2123195	2125906	.	+	.	ID=g18424;
NC_088784.1_Calliphora_vicina_chromosome_5,_idCalVici1.1,_whole_genome_shotgun_sequence	AUGUSTUS	mRNA	2123195	2125906	1	+	.	ID=g18424.t1;Parent=g18424;
NC_088784.1_Calliphora_vicina_chromosome_5,_idCalVici1.1,_whole_genome_shotgun_sequence	AUGUSTUS	start_codon	2123195	2123197	.	+	0	ID=g18424.t1.start1;Parent=g18424.t1;
NC_088784.1_Calliphora_vicina_chromosome_5,_idCalVici1.1,_whole_genome_shotgun_sequence	AUGUSTUS	CDS	2123195	2124060	1	+	0	ID=g18424.t1.CDS1;Parent=g18424.t1;
NC_088784.1_Calliphora_vicina_chromosome_5,_idCalVici1.1,_whole_genome_shotgun_sequence	AUGUSTUS	exon	2123195	2124060	.	+	.	ID=g18424.t1.exon1;Parent=g18424.t1;
NC_088784.1_Calliphora_vicina_chromosome_5,_idCalVici1.1,_whole_genome_shotgun_sequence	AUGUSTUS	intron	2124061	2124120	1	+	.	ID=g18424.t1.intron1;Parent=g18424.t1;
NC_088784.1_Calliphora_vicina_chromosome_5,_idCalVici1.1,_whole_genome_shotgun_sequence	AUGUSTUS	CDS	2124121	2124674	1	+	1	ID=g18424.t1.CDS2;Parent=g18424.t1;
NC_088784.1_Calliphora_vicina_chromosome_5,_idCalVici1.1,_whole_genome_shotgun_sequence	AUGUSTUS	exon	2124121	2124674	.	+	.	ID=g18424.t1.exon2;Parent=g18424.t1;
NC_088784.1_Calliphora_vicina_chromosome_5,_idCalVici1.1,_whole_genome_shotgun_sequence	AUGUSTUS	intron	2124675	2124736	1	+	.	ID=g18424.t1.intron2;Parent=g18424.t1;
NC_088784.1_Calliphora_vicina_chromosome_5,_idCalVici1.1,_whole_genome_shotgun_sequence	AUGUSTUS	CDS	2124737	2125707	1	+	2	ID=g18424.t1.CDS3;Parent=g18424.t1;
NC_088784.1_Calliphora_vicina_chromosome_5,_idCalVici1.1,_whole_genome_shotgun_sequence	AUGUSTUS	exon	2124737	2125707	.	+	.	ID=g18424.t1.exon3;Parent=g18424.t1;
NC_088784.1_Calliphora_vicina_chromosome_5,_idCalVici1.1,_whole_genome_shotgun_sequence	AUGUSTUS	intron	2125708	2125786	1	+	.	ID=g18424.t1.intron3;Parent=g18424.t1;
NC_088784.1_Calliphora_vicina_chromosome_5,_idCalVici1.1,_whole_genome_shotgun_sequence	AUGUSTUS	CDS	2125787	2125906	1	+	0	ID=g18424.t1.CDS4;Parent=g18424.t1;
NC_088784.1_Calliphora_vicina_chromosome_5,_idCalVici1.1,_whole_genome_shotgun_sequence	AUGUSTUS	exon	2125787	2125906	.	+	.	ID=g18424.t1.exon4;Parent=g18424.t1;
NC_088784.1_Calliphora_vicina_chromosome_5,_idCalVici1.1,_whole_genome_shotgun_sequence	AUGUSTUS	stop_codon	2125904	2125906	.	+	0	ID=g18424.t1.stop1;Parent=g18424.t1;
NC_088784.1_Calliphora_vicina_chromosome_5,_idCalVici1.1,_whole_genome_shotgun_sequence	AUGUSTUS	gene	2126435	2133418	.	-	.	ID=g18425;
NC_088784.1_Calliphora_vicina_chromosome_5,_idCalVici1.1,_whole_genome_shotgun_sequence	AUGUSTUS	mRNA	2126435	2133418	0.81	-	.	ID=g18425.t1;Parent=g18425;
NC_088784.1_Calliphora_vicina_chromosome_5,_idCalVici1.1,_whole_genome_shotgun_sequence	AUGUSTUS	stop_codon	2126435	2126437	.	-	0	ID=g18425.t1.stop1;Parent=g18425.t1;
NC_088784.1_Calliphora_vicina_chromosome_5,_idCalVici1.1,_whole_genome_shotgun_sequence	AUGUSTUS	CDS	2126435	2127111	1	-	2	ID=g18425.t1.CDS1;Parent=g18425.t1;
NC_088784.1_Calliphora_vicina_chromosome_5,_idCalVici1.1,_whole_genome_shotgun_sequence	AUGUSTUS	exon	2126435	2127111	.	-	.	ID=g18425.t1.exon1;Parent=g18425.t1;
NC_088784.1_Calliphora_vicina_chromosome_5,_idCalVici1.1,_whole_genome_shotgun_sequence	AUGUSTUS	intron	2127112	2128069	1	-	.	ID=g18425.t1.intron1;Parent=g18425.t1;
NC_088784.1_Calliphora_vicina_chromosome_5,_idCalVici1.1,_whole_genome_shotgun_sequence	AUGUSTUS	CDS	2128070	2128399	1	-	2	ID=g18425.t1.CDS2;Parent=g18425.t1;
NC_088784.1_Calliphora_vicina_chromosome_5,_idCalVici1.1,_whole_genome_shotgun_sequence	AUGUSTUS	exon	2128070	2128399	.	-	.	ID=g18425.t1.exon2;Parent=g18425.t1;
NC_088784.1_Calliphora_vicina_chromosome_5,_idCalVici1.1,_whole_genome_shotgun_sequence	AUGUSTUS	intron	2128400	2129961	1	-	.	ID=g18425.t1.intron2;Parent=g18425.t1;
NC_088784.1_Calliphora_vicina_chromosome_5,_idCalVici1.1,_whole_genome_shotgun_sequence	AUGUSTUS	CDS	2129962	2130565	1	-	0	ID=g18425.t1.CDS3;Parent=g18425.t1;
NC_088784.1_Calliphora_vicina_chromosome_5,_idCalVici1.1,_whole_genome_shotgun_sequence	AUGUSTUS	exon	2129962	2130565	.	-	.	ID=g18425.t1.exon3;Parent=g18425.t1;
NC_088784.1_Calliphora_vicina_chromosome_5,_idCalVici1.1,_whole_genome_shotgun_sequence	AUGUSTUS	intron	2130566	2130642	1	-	.	ID=g18425.t1.intron3;Parent=g18425.t1;
NC_088784.1_Calliphora_vicina_chromosome_5,_idCalVici1.1,_whole_genome_shotgun_sequence	AUGUSTUS	CDS	2130643	2130768	1	-	0	ID=g18425.t1.CDS4;Parent=g18425.t1;
NC_088784.1_Calliphora_vicina_chromosome_5,_idCalVici1.1,_whole_genome_shotgun_sequence	AUGUSTUS	exon	2130643	2130768	.	-	.	ID=g18425.t1.exon4;Parent=g18425.t1;
NC_088784.1_Calliphora_vicina_chromosome_5,_idCalVici1.1,_whole_genome_shotgun_sequence	AUGUSTUS	intron	2130769	2132395	0.81	-	.	ID=g18425.t1.intron4;Parent=g18425.t1;
NC_088784.1_Calliphora_vicina_chromosome_5,_idCalVici1.1,_whole_genome_shotgun_sequence	AUGUSTUS	CDS	2132396	2133418	0.81	-	0	ID=g18425.t1.CDS5;Parent=g18425.t1;
NC_088784.1_Calliphora_vicina_chromosome_5,_idCalVici1.1,_whole_genome_shotgun_sequence	AUGUSTUS	exon	2132396	2133418	.	-	.	ID=g18425.t1.exon5;Parent=g18425.t1;
NC_088784.1_Calliphora_vicina_chromosome_5,_idCalVici1.1,_whole_genome_shotgun_sequence	AUGUSTUS	start_codon	2133416	2133418	.	-	0	ID=g18425.t1.start1;Parent=g18425.t1;
NC_088784.1_Calliphora_vicina_chromosome_5,_idCalVici1.1,_whole_genome_shotgun_sequence	AUGUSTUS	gene	2133804	2134568	.	-	.	ID=g18426;
NC_088784.1_Calliphora_vicina_chromosome_5,_idCalVici1.1,_whole_genome_shotgun_sequence	AUGUSTUS	mRNA	2133804	2134568	0.96	-	.	ID=g18426.t1;Parent=g18426;
NC_088784.1_Calliphora_vicina_chromosome_5,_idCalVici1.1,_whole_genome_shotgun_sequence	AUGUSTUS	stop_codon	2133804	2133806	.	-	0	ID=g18426.t1.stop1;Parent=g18426.t1;
NC_088784.1_Calliphora_vicina_chromosome_5,_idCalVici1.1,_whole_genome_shotgun_sequence	AUGUSTUS	CDS	2133804	2133982	0.96	-	2	ID=g18426.t1.CDS1;Parent=g18426.t1;
NC_088784.1_Calliphora_vicina_chromosome_5,_idCalVici1.1,_whole_genome_shotgun_sequence	AUGUSTUS	exon	2133804	2133982	.	-	.	ID=g18426.t1.exon1;Parent=g18426.t1;
NC_088784.1_Calliphora_vicina_chromosome_5,_idCalVici1.1,_whole_genome_shotgun_sequence	AUGUSTUS	intron	2133983	2134525	0.98	-	.	ID=g18426.t1.intron1;Parent=g18426.t1;
NC_088784.1_Calliphora_vicina_chromosome_5,_idCalVici1.1,_whole_genome_shotgun_sequence	AUGUSTUS	CDS	2134526	2134568	0.98	-	0	ID=g18426.t1.CDS2;Parent=g18426.t1;
NC_088784.1_Calliphora_vicina_chromosome_5,_idCalVici1.1,_whole_genome_shotgun_sequence	AUGUSTUS	exon	2134526	2134568	.	-	.	ID=g18426.t1.exon2;Parent=g18426.t1;
NC_088784.1_Calliphora_vicina_chromosome_5,_idCalVici1.1,_whole_genome_shotgun_sequence	AUGUSTUS	start_codon	2134566	2134568	.	-	0	ID=g18426.t1.start1;Parent=g18426.t1;
NC_088784.1_Calliphora_vicina_chromosome_5,_idCalVici1.1,_whole_genome_shotgun_sequence	AUGUSTUS	gene	2137399	2141489	.	-	.	ID=g18427;
NC_088784.1_Calliphora_vicina_chromosome_5,_idCalVici1.1,_whole_genome_shotgun_sequence	AUGUSTUS	mRNA	2137399	2141489	1	-	.	ID=g18427.t1;Parent=g18427;
NC_088784.1_Calliphora_vicina_chromosome_5,_idCalVici1.1,_whole_genome_shotgun_sequence	AUGUSTUS	stop_codon	2137399	2137401	.	-	0	ID=g18427.t1.stop1;Parent=g18427.t1;
NC_088784.1_Calliphora_vicina_chromosome_5,_idCalVici1.1,_whole_genome_shotgun_sequence	AUGUSTUS	CDS	2137399	2138685	1	-	0	ID=g18427.t1.CDS1;Parent=g18427.t1;
NC_088784.1_Calliphora_vicina_chromosome_5,_idCalVici1.1,_whole_genome_shotgun_sequence	AUGUSTUS	exon	2137399	2138685	.	-	.	ID=g18427.t1.exon1;Parent=g18427.t1;
NC_088784.1_Calliphora_vicina_chromosome_5,_idCalVici1.1,_whole_genome_shotgun_sequence	AUGUSTUS	intron	2138686	2141432	1	-	.	ID=g18427.t1.intron1;Parent=g18427.t1;
NC_088784.1_Calliphora_vicina_chromosome_5,_idCalVici1.1,_whole_genome_shotgun_sequence	AUGUSTUS	CDS	2141433	2141489	1	-	0	ID=g18427.t1.CDS2;Parent=g18427.t1;
NC_088784.1_Calliphora_vicina_chromosome_5,_idCalVici1.1,_whole_genome_shotgun_sequence	AUGUSTUS	exon	2141433	2141489	.	-	.	ID=g18427.t1.exon2;Parent=g18427.t1;
NC_088784.1_Calliphora_vicina_chromosome_5,_idCalVici1.1,_whole_genome_shotgun_sequence	AUGUSTUS	start_codon	2141487	2141489	.	-	0	ID=g18427.t1.start1;Parent=g18427.t1;
NC_088784.1_Calliphora_vicina_chromosome_5,_idCalVici1.1,_whole_genome_shotgun_sequence	AUGUSTUS	gene	2143205	2150558	.	+	.	ID=g18428;
NC_088784.1_Calliphora_vicina_chromosome_5,_idCalVici1.1,_whole_genome_shotgun_sequence	AUGUSTUS	mRNA	2143205	2150558	1	+	.	ID=g18428.t1;Parent=g18428;
NC_088784.1_Calliphora_vicina_chromosome_5,_idCalVici1.1,_whole_genome_shotgun_sequence	AUGUSTUS	start_codon	2143205	2143207	.	+	0	ID=g18428.t1.start1;Parent=g18428.t1;
NC_088784.1_Calliphora_vicina_chromosome_5,_idCalVici1.1,_whole_genome_shotgun_sequence	AUGUSTUS	CDS	2143205	2143240	1	+	0	ID=g18428.t1.CDS1;Parent=g18428.t1;
NC_088784.1_Calliphora_vicina_chromosome_5,_idCalVici1.1,_whole_genome_shotgun_sequence	AUGUSTUS	exon	2143205	2143240	.	+	.	ID=g18428.t1.exon1;Parent=g18428.t1;
NC_088784.1_Calliphora_vicina_chromosome_5,_idCalVici1.1,_whole_genome_shotgun_sequence	AUGUSTUS	intron	2143241	2143514	1	+	.	ID=g18428.t1.intron1;Parent=g18428.t1;
NC_088784.1_Calliphora_vicina_chromosome_5,_idCalVici1.1,_whole_genome_shotgun_sequence	AUGUSTUS	CDS	2143515	2143672	1	+	0	ID=g18428.t1.CDS2;Parent=g18428.t1;
NC_088784.1_Calliphora_vicina_chromosome_5,_idCalVici1.1,_whole_genome_shotgun_sequence	AUGUSTUS	exon	2143515	2143672	.	+	.	ID=g18428.t1.exon2;Parent=g18428.t1;
NC_088784.1_Calliphora_vicina_chromosome_5,_idCalVici1.1,_whole_genome_shotgun_sequence	AUGUSTUS	intron	2143673	2143755	1	+	.	ID=g18428.t1.intron2;Parent=g18428.t1;
NC_088784.1_Calliphora_vicina_chromosome_5,_idCalVici1.1,_whole_genome_shotgun_sequence	AUGUSTUS	CDS	2143756	2144149	1	+	1	ID=g18428.t1.CDS3;Parent=g18428.t1;
NC_088784.1_Calliphora_vicina_chromosome_5,_idCalVici1.1,_whole_genome_shotgun_sequence	AUGUSTUS	exon	2143756	2144149	.	+	.	ID=g18428.t1.exon3;Parent=g18428.t1;
NC_088784.1_Calliphora_vicina_chromosome_5,_idCalVici1.1,_whole_genome_shotgun_sequence	AUGUSTUS	intron	2144150	2150037	1	+	.	ID=g18428.t1.intron3;Parent=g18428.t1;
NC_088784.1_Calliphora_vicina_chromosome_5,_idCalVici1.1,_whole_genome_shotgun_sequence	AUGUSTUS	CDS	2150038	2150258	1	+	0	ID=g18428.t1.CDS4;Parent=g18428.t1;
NC_088784.1_Calliphora_vicina_chromosome_5,_idCalVici1.1,_whole_genome_shotgun_sequence	AUGUSTUS	exon	2150038	2150258	.	+	.	ID=g18428.t1.exon4;Parent=g18428.t1;
NC_088784.1_Calliphora_vicina_chromosome_5,_idCalVici1.1,_whole_genome_shotgun_sequence	AUGUSTUS	intron	2150259	2150332	1	+	.	ID=g18428.t1.intron4;Parent=g18428.t1;
NC_088784.1_Calliphora_vicina_chromosome_5,_idCalVici1.1,_whole_genome_shotgun_sequence	AUGUSTUS	CDS	2150333	2150558	1	+	1	ID=g18428.t1.CDS5;Parent=g18428.t1;
NC_088784.1_Calliphora_vicina_chromosome_5,_idCalVici1.1,_whole_genome_shotgun_sequence	AUGUSTUS	exon	2150333	2150558	.	+	.	ID=g18428.t1.exon5;Parent=g18428.t1;
NC_088784.1_Calliphora_vicina_chromosome_5,_idCalVici1.1,_whole_genome_shotgun_sequence	AUGUSTUS	stop_codon	2150556	2150558	.	+	0	ID=g18428.t1.stop1;Parent=g18428.t1;
NC_088784.1_Calliphora_vicina_chromosome_5,_idCalVici1.1,_whole_genome_shotgun_sequence	AUGUSTUS	gene	2154847	2157961	.	-	.	ID=g18429;
NC_088784.1_Calliphora_vicina_chromosome_5,_idCalVici1.1,_whole_genome_shotgun_sequence	AUGUSTUS	mRNA	2154847	2157961	1	-	.	ID=g18429.t1;Parent=g18429;
NC_088784.1_Calliphora_vicina_chromosome_5,_idCalVici1.1,_whole_genome_shotgun_sequence	AUGUSTUS	stop_codon	2154847	2154849	.	-	0	ID=g18429.t1.stop1;Parent=g18429.t1;
NC_088784.1_Calliphora_vicina_chromosome_5,_idCalVici1.1,_whole_genome_shotgun_sequence	AUGUSTUS	CDS	2154847	2154993	1	-	0	ID=g18429.t1.CDS1;Parent=g18429.t1;
NC_088784.1_Calliphora_vicina_chromosome_5,_idCalVici1.1,_whole_genome_shotgun_sequence	AUGUSTUS	exon	2154847	2154993	.	-	.	ID=g18429.t1.exon1;Parent=g18429.t1;
NC_088784.1_Calliphora_vicina_chromosome_5,_idCalVici1.1,_whole_genome_shotgun_sequence	AUGUSTUS	intron	2154994	2155105	1	-	.	ID=g18429.t1.intron1;Parent=g18429.t1;
NC_088784.1_Calliphora_vicina_chromosome_5,_idCalVici1.1,_whole_genome_shotgun_sequence	AUGUSTUS	CDS	2155106	2155179	1	-	2	ID=g18429.t1.CDS2;Parent=g18429.t1;
NC_088784.1_Calliphora_vicina_chromosome_5,_idCalVici1.1,_whole_genome_shotgun_sequence	AUGUSTUS	exon	2155106	2155179	.	-	.	ID=g18429.t1.exon2;Parent=g18429.t1;
NC_088784.1_Calliphora_vicina_chromosome_5,_idCalVici1.1,_whole_genome_shotgun_sequence	AUGUSTUS	intron	2155180	2155430	1	-	.	ID=g18429.t1.intron2;Parent=g18429.t1;
NC_088784.1_Calliphora_vicina_chromosome_5,_idCalVici1.1,_whole_genome_shotgun_sequence	AUGUSTUS	CDS	2155431	2155555	1	-	1	ID=g18429.t1.CDS3;Parent=g18429.t1;
NC_088784.1_Calliphora_vicina_chromosome_5,_idCalVici1.1,_whole_genome_shotgun_sequence	AUGUSTUS	exon	2155431	2155555	.	-	.	ID=g18429.t1.exon3;Parent=g18429.t1;
NC_088784.1_Calliphora_vicina_chromosome_5,_idCalVici1.1,_whole_genome_shotgun_sequence	AUGUSTUS	intron	2155556	2155625	1	-	.	ID=g18429.t1.intron3;Parent=g18429.t1;
NC_088784.1_Calliphora_vicina_chromosome_5,_idCalVici1.1,_whole_genome_shotgun_sequence	AUGUSTUS	CDS	2155626	2155805	1	-	1	ID=g18429.t1.CDS4;Parent=g18429.t1;
NC_088784.1_Calliphora_vicina_chromosome_5,_idCalVici1.1,_whole_genome_shotgun_sequence	AUGUSTUS	exon	2155626	2155805	.	-	.	ID=g18429.t1.exon4;Parent=g18429.t1;
NC_088784.1_Calliphora_vicina_chromosome_5,_idCalVici1.1,_whole_genome_shotgun_sequence	AUGUSTUS	intron	2155806	2155884	1	-	.	ID=g18429.t1.intron4;Parent=g18429.t1;
NC_088784.1_Calliphora_vicina_chromosome_5,_idCalVici1.1,_whole_genome_shotgun_sequence	AUGUSTUS	CDS	2155885	2156013	1	-	1	ID=g18429.t1.CDS5;Parent=g18429.t1;
NC_088784.1_Calliphora_vicina_chromosome_5,_idCalVici1.1,_whole_genome_shotgun_sequence	AUGUSTUS	exon	2155885	2156013	.	-	.	ID=g18429.t1.exon5;Parent=g18429.t1;
NC_088784.1_Calliphora_vicina_chromosome_5,_idCalVici1.1,_whole_genome_shotgun_sequence	AUGUSTUS	intron	2156014	2156091	1	-	.	ID=g18429.t1.intron5;Parent=g18429.t1;
NC_088784.1_Calliphora_vicina_chromosome_5,_idCalVici1.1,_whole_genome_shotgun_sequence	AUGUSTUS	CDS	2156092	2156212	1	-	2	ID=g18429.t1.CDS6;Parent=g18429.t1;
NC_088784.1_Calliphora_vicina_chromosome_5,_idCalVici1.1,_whole_genome_shotgun_sequence	AUGUSTUS	exon	2156092	2156212	.	-	.	ID=g18429.t1.exon6;Parent=g18429.t1;
NC_088784.1_Calliphora_vicina_chromosome_5,_idCalVici1.1,_whole_genome_shotgun_sequence	AUGUSTUS	intron	2156213	2156306	1	-	.	ID=g18429.t1.intron6;Parent=g18429.t1;
NC_088784.1_Calliphora_vicina_chromosome_5,_idCalVici1.1,_whole_genome_shotgun_sequence	AUGUSTUS	CDS	2156307	2156403	1	-	0	ID=g18429.t1.CDS7;Parent=g18429.t1;
NC_088784.1_Calliphora_vicina_chromosome_5,_idCalVici1.1,_whole_genome_shotgun_sequence	AUGUSTUS	exon	2156307	2156403	.	-	.	ID=g18429.t1.exon7;Parent=g18429.t1;
NC_088784.1_Calliphora_vicina_chromosome_5,_idCalVici1.1,_whole_genome_shotgun_sequence	AUGUSTUS	intron	2156404	2157685	1	-	.	ID=g18429.t1.intron7;Parent=g18429.t1;
NC_088784.1_Calliphora_vicina_chromosome_5,_idCalVici1.1,_whole_genome_shotgun_sequence	AUGUSTUS	CDS	2157686	2157961	1	-	0	ID=g18429.t1.CDS8;Parent=g18429.t1;
NC_088784.1_Calliphora_vicina_chromosome_5,_idCalVici1.1,_whole_genome_shotgun_sequence	AUGUSTUS	exon	2157686	2157961	.	-	.	ID=g18429.t1.exon8;Parent=g18429.t1;
NC_088784.1_Calliphora_vicina_chromosome_5,_idCalVici1.1,_whole_genome_shotgun_sequence	AUGUSTUS	start_codon	2157959	2157961	.	-	0	ID=g18429.t1.start1;Parent=g18429.t1;
NC_088784.1_Calliphora_vicina_chromosome_5,_idCalVici1.1,_whole_genome_shotgun_sequence	AUGUSTUS	gene	2163684	2165926	.	+	.	ID=g18430;
NC_088784.1_Calliphora_vicina_chromosome_5,_idCalVici1.1,_whole_genome_shotgun_sequence	AUGUSTUS	mRNA	2163684	2165926	0.34	+	.	ID=g18430.t1;Parent=g18430;
NC_088784.1_Calliphora_vicina_chromosome_5,_idCalVici1.1,_whole_genome_shotgun_sequence	AUGUSTUS	start_codon	2163684	2163686	.	+	0	ID=g18430.t1.start1;Parent=g18430.t1;
NC_088784.1_Calliphora_vicina_chromosome_5,_idCalVici1.1,_whole_genome_shotgun_sequence	AUGUSTUS	CDS	2163684	2163701	0.34	+	0	ID=g18430.t1.CDS1;Parent=g18430.t1;
NC_088784.1_Calliphora_vicina_chromosome_5,_idCalVici1.1,_whole_genome_shotgun_sequence	AUGUSTUS	exon	2163684	2163701	.	+	.	ID=g18430.t1.exon1;Parent=g18430.t1;
NC_088784.1_Calliphora_vicina_chromosome_5,_idCalVici1.1,_whole_genome_shotgun_sequence	AUGUSTUS	intron	2163702	2163952	0.34	+	.	ID=g18430.t1.intron1;Parent=g18430.t1;
NC_088784.1_Calliphora_vicina_chromosome_5,_idCalVici1.1,_whole_genome_shotgun_sequence	AUGUSTUS	CDS	2163953	2164087	0.99	+	0	ID=g18430.t1.CDS2;Parent=g18430.t1;
NC_088784.1_Calliphora_vicina_chromosome_5,_idCalVici1.1,_whole_genome_shotgun_sequence	AUGUSTUS	exon	2163953	2164087	.	+	.	ID=g18430.t1.exon2;Parent=g18430.t1;
NC_088784.1_Calliphora_vicina_chromosome_5,_idCalVici1.1,_whole_genome_shotgun_sequence	AUGUSTUS	intron	2164088	2164178	1	+	.	ID=g18430.t1.intron2;Parent=g18430.t1;
NC_088784.1_Calliphora_vicina_chromosome_5,_idCalVici1.1,_whole_genome_shotgun_sequence	AUGUSTUS	CDS	2164179	2164476	1	+	0	ID=g18430.t1.CDS3;Parent=g18430.t1;
NC_088784.1_Calliphora_vicina_chromosome_5,_idCalVici1.1,_whole_genome_shotgun_sequence	AUGUSTUS	exon	2164179	2164476	.	+	.	ID=g18430.t1.exon3;Parent=g18430.t1;
NC_088784.1_Calliphora_vicina_chromosome_5,_idCalVici1.1,_whole_genome_shotgun_sequence	AUGUSTUS	intron	2164477	2165798	1	+	.	ID=g18430.t1.intron3;Parent=g18430.t1;
NC_088784.1_Calliphora_vicina_chromosome_5,_idCalVici1.1,_whole_genome_shotgun_sequence	AUGUSTUS	CDS	2165799	2165926	1	+	2	ID=g18430.t1.CDS4;Parent=g18430.t1;
NC_088784.1_Calliphora_vicina_chromosome_5,_idCalVici1.1,_whole_genome_shotgun_sequence	AUGUSTUS	exon	2165799	2165926	.	+	.	ID=g18430.t1.exon4;Parent=g18430.t1;
NC_088784.1_Calliphora_vicina_chromosome_5,_idCalVici1.1,_whole_genome_shotgun_sequence	AUGUSTUS	stop_codon	2165924	2165926	.	+	0	ID=g18430.t1.stop1;Parent=g18430.t1;
NC_088784.1_Calliphora_vicina_chromosome_5,_idCalVici1.1,_whole_genome_shotgun_sequence	AUGUSTUS	gene	2166504	2169509	.	-	.	ID=g18431;
NC_088784.1_Calliphora_vicina_chromosome_5,_idCalVici1.1,_whole_genome_shotgun_sequence	AUGUSTUS	mRNA	2166504	2169509	1	-	.	ID=g18431.t1;Parent=g18431;
NC_088784.1_Calliphora_vicina_chromosome_5,_idCalVici1.1,_whole_genome_shotgun_sequence	AUGUSTUS	stop_codon	2166504	2166506	.	-	0	ID=g18431.t1.stop1;Parent=g18431.t1;
NC_088784.1_Calliphora_vicina_chromosome_5,_idCalVici1.1,_whole_genome_shotgun_sequence	AUGUSTUS	CDS	2166504	2166590	1	-	0	ID=g18431.t1.CDS1;Parent=g18431.t1;
NC_088784.1_Calliphora_vicina_chromosome_5,_idCalVici1.1,_whole_genome_shotgun_sequence	AUGUSTUS	exon	2166504	2166590	.	-	.	ID=g18431.t1.exon1;Parent=g18431.t1;
NC_088784.1_Calliphora_vicina_chromosome_5,_idCalVici1.1,_whole_genome_shotgun_sequence	AUGUSTUS	intron	2166591	2166647	1	-	.	ID=g18431.t1.intron1;Parent=g18431.t1;
NC_088784.1_Calliphora_vicina_chromosome_5,_idCalVici1.1,_whole_genome_shotgun_sequence	AUGUSTUS	CDS	2166648	2166800	1	-	0	ID=g18431.t1.CDS2;Parent=g18431.t1;
NC_088784.1_Calliphora_vicina_chromosome_5,_idCalVici1.1,_whole_genome_shotgun_sequence	AUGUSTUS	exon	2166648	2166800	.	-	.	ID=g18431.t1.exon2;Parent=g18431.t1;
NC_088784.1_Calliphora_vicina_chromosome_5,_idCalVici1.1,_whole_genome_shotgun_sequence	AUGUSTUS	intron	2166801	2166867	1	-	.	ID=g18431.t1.intron2;Parent=g18431.t1;
NC_088784.1_Calliphora_vicina_chromosome_5,_idCalVici1.1,_whole_genome_shotgun_sequence	AUGUSTUS	CDS	2166868	2167559	1	-	2	ID=g18431.t1.CDS3;Parent=g18431.t1;
NC_088784.1_Calliphora_vicina_chromosome_5,_idCalVici1.1,_whole_genome_shotgun_sequence	AUGUSTUS	exon	2166868	2167559	.	-	.	ID=g18431.t1.exon3;Parent=g18431.t1;
NC_088784.1_Calliphora_vicina_chromosome_5,_idCalVici1.1,_whole_genome_shotgun_sequence	AUGUSTUS	intron	2167560	2167627	1	-	.	ID=g18431.t1.intron3;Parent=g18431.t1;
NC_088784.1_Calliphora_vicina_chromosome_5,_idCalVici1.1,_whole_genome_shotgun_sequence	AUGUSTUS	CDS	2167628	2167832	1	-	0	ID=g18431.t1.CDS4;Parent=g18431.t1;
NC_088784.1_Calliphora_vicina_chromosome_5,_idCalVici1.1,_whole_genome_shotgun_sequence	AUGUSTUS	exon	2167628	2167832	.	-	.	ID=g18431.t1.exon4;Parent=g18431.t1;
NC_088784.1_Calliphora_vicina_chromosome_5,_idCalVici1.1,_whole_genome_shotgun_sequence	AUGUSTUS	intron	2167833	2167905	1	-	.	ID=g18431.t1.intron4;Parent=g18431.t1;
NC_088784.1_Calliphora_vicina_chromosome_5,_idCalVici1.1,_whole_genome_shotgun_sequence	AUGUSTUS	CDS	2167906	2168216	1	-	2	ID=g18431.t1.CDS5;Parent=g18431.t1;
NC_088784.1_Calliphora_vicina_chromosome_5,_idCalVici1.1,_whole_genome_shotgun_sequence	AUGUSTUS	exon	2167906	2168216	.	-	.	ID=g18431.t1.exon5;Parent=g18431.t1;
NC_088784.1_Calliphora_vicina_chromosome_5,_idCalVici1.1,_whole_genome_shotgun_sequence	AUGUSTUS	intron	2168217	2169268	1	-	.	ID=g18431.t1.intron5;Parent=g18431.t1;
NC_088784.1_Calliphora_vicina_chromosome_5,_idCalVici1.1,_whole_genome_shotgun_sequence	AUGUSTUS	CDS	2169269	2169509	1	-	0	ID=g18431.t1.CDS6;Parent=g18431.t1;
NC_088784.1_Calliphora_vicina_chromosome_5,_idCalVici1.1,_whole_genome_shotgun_sequence	AUGUSTUS	exon	2169269	2169509	.	-	.	ID=g18431.t1.exon6;Parent=g18431.t1;
NC_088784.1_Calliphora_vicina_chromosome_5,_idCalVici1.1,_whole_genome_shotgun_sequence	AUGUSTUS	start_codon	2169507	2169509	.	-	0	ID=g18431.t1.start1;Parent=g18431.t1;
NC_088784.1_Calliphora_vicina_chromosome_5,_idCalVici1.1,_whole_genome_shotgun_sequence	AUGUSTUS	gene	2171197	2173768	.	+	.	ID=g18432;
NC_088784.1_Calliphora_vicina_chromosome_5,_idCalVici1.1,_whole_genome_shotgun_sequence	AUGUSTUS	mRNA	2171197	2173768	1	+	.	ID=g18432.t1;Parent=g18432;
NC_088784.1_Calliphora_vicina_chromosome_5,_idCalVici1.1,_whole_genome_shotgun_sequence	AUGUSTUS	start_codon	2171197	2171199	.	+	0	ID=g18432.t1.start1;Parent=g18432.t1;
NC_088784.1_Calliphora_vicina_chromosome_5,_idCalVici1.1,_whole_genome_shotgun_sequence	AUGUSTUS	CDS	2171197	2171363	1	+	0	ID=g18432.t1.CDS1;Parent=g18432.t1;
NC_088784.1_Calliphora_vicina_chromosome_5,_idCalVici1.1,_whole_genome_shotgun_sequence	AUGUSTUS	exon	2171197	2171363	.	+	.	ID=g18432.t1.exon1;Parent=g18432.t1;
NC_088784.1_Calliphora_vicina_chromosome_5,_idCalVici1.1,_whole_genome_shotgun_sequence	AUGUSTUS	intron	2171364	2171443	1	+	.	ID=g18432.t1.intron1;Parent=g18432.t1;
NC_088784.1_Calliphora_vicina_chromosome_5,_idCalVici1.1,_whole_genome_shotgun_sequence	AUGUSTUS	CDS	2171444	2171607	1	+	1	ID=g18432.t1.CDS2;Parent=g18432.t1;
NC_088784.1_Calliphora_vicina_chromosome_5,_idCalVici1.1,_whole_genome_shotgun_sequence	AUGUSTUS	exon	2171444	2171607	.	+	.	ID=g18432.t1.exon2;Parent=g18432.t1;
NC_088784.1_Calliphora_vicina_chromosome_5,_idCalVici1.1,_whole_genome_shotgun_sequence	AUGUSTUS	intron	2171608	2171674	1	+	.	ID=g18432.t1.intron2;Parent=g18432.t1;
NC_088784.1_Calliphora_vicina_chromosome_5,_idCalVici1.1,_whole_genome_shotgun_sequence	AUGUSTUS	CDS	2171675	2172513	1	+	2	ID=g18432.t1.CDS3;Parent=g18432.t1;
NC_088784.1_Calliphora_vicina_chromosome_5,_idCalVici1.1,_whole_genome_shotgun_sequence	AUGUSTUS	exon	2171675	2172513	.	+	.	ID=g18432.t1.exon3;Parent=g18432.t1;
NC_088784.1_Calliphora_vicina_chromosome_5,_idCalVici1.1,_whole_genome_shotgun_sequence	AUGUSTUS	intron	2172514	2172582	1	+	.	ID=g18432.t1.intron3;Parent=g18432.t1;
NC_088784.1_Calliphora_vicina_chromosome_5,_idCalVici1.1,_whole_genome_shotgun_sequence	AUGUSTUS	CDS	2172583	2172948	1	+	0	ID=g18432.t1.CDS4;Parent=g18432.t1;
NC_088784.1_Calliphora_vicina_chromosome_5,_idCalVici1.1,_whole_genome_shotgun_sequence	AUGUSTUS	exon	2172583	2172948	.	+	.	ID=g18432.t1.exon4;Parent=g18432.t1;
NC_088784.1_Calliphora_vicina_chromosome_5,_idCalVici1.1,_whole_genome_shotgun_sequence	AUGUSTUS	intron	2172949	2173004	1	+	.	ID=g18432.t1.intron4;Parent=g18432.t1;
NC_088784.1_Calliphora_vicina_chromosome_5,_idCalVici1.1,_whole_genome_shotgun_sequence	AUGUSTUS	CDS	2173005	2173187	1	+	0	ID=g18432.t1.CDS5;Parent=g18432.t1;
NC_088784.1_Calliphora_vicina_chromosome_5,_idCalVici1.1,_whole_genome_shotgun_sequence	AUGUSTUS	exon	2173005	2173187	.	+	.	ID=g18432.t1.exon5;Parent=g18432.t1;
NC_088784.1_Calliphora_vicina_chromosome_5,_idCalVici1.1,_whole_genome_shotgun_sequence	AUGUSTUS	intron	2173188	2173255	1	+	.	ID=g18432.t1.intron5;Parent=g18432.t1;
NC_088784.1_Calliphora_vicina_chromosome_5,_idCalVici1.1,_whole_genome_shotgun_sequence	AUGUSTUS	CDS	2173256	2173377	1	+	0	ID=g18432.t1.CDS6;Parent=g18432.t1;
NC_088784.1_Calliphora_vicina_chromosome_5,_idCalVici1.1,_whole_genome_shotgun_sequence	AUGUSTUS	exon	2173256	2173377	.	+	.	ID=g18432.t1.exon6;Parent=g18432.t1;
NC_088784.1_Calliphora_vicina_chromosome_5,_idCalVici1.1,_whole_genome_shotgun_sequence	AUGUSTUS	intron	2173378	2173530	1	+	.	ID=g18432.t1.intron6;Parent=g18432.t1;
NC_088784.1_Calliphora_vicina_chromosome_5,_idCalVici1.1,_whole_genome_shotgun_sequence	AUGUSTUS	CDS	2173531	2173768	1	+	1	ID=g18432.t1.CDS7;Parent=g18432.t1;
NC_088784.1_Calliphora_vicina_chromosome_5,_idCalVici1.1,_whole_genome_shotgun_sequence	AUGUSTUS	exon	2173531	2173768	.	+	.	ID=g18432.t1.exon7;Parent=g18432.t1;
NC_088784.1_Calliphora_vicina_chromosome_5,_idCalVici1.1,_whole_genome_shotgun_sequence	AUGUSTUS	stop_codon	2173766	2173768	.	+	0	ID=g18432.t1.stop1;Parent=g18432.t1;
NC_088784.1_Calliphora_vicina_chromosome_5,_idCalVici1.1,_whole_genome_shotgun_sequence	AUGUSTUS	gene	2198956	2205184	.	-	.	ID=g18433;
NC_088784.1_Calliphora_vicina_chromosome_5,_idCalVici1.1,_whole_genome_shotgun_sequence	AUGUSTUS	mRNA	2198956	2205184	0.59	-	.	ID=g18433.t1;Parent=g18433;
NC_088784.1_Calliphora_vicina_chromosome_5,_idCalVici1.1,_whole_genome_shotgun_sequence	AUGUSTUS	stop_codon	2198956	2198958	.	-	0	ID=g18433.t1.stop1;Parent=g18433.t1;
NC_088784.1_Calliphora_vicina_chromosome_5,_idCalVici1.1,_whole_genome_shotgun_sequence	AUGUSTUS	CDS	2198956	2201682	1	-	0	ID=g18433.t1.CDS1;Parent=g18433.t1;
NC_088784.1_Calliphora_vicina_chromosome_5,_idCalVici1.1,_whole_genome_shotgun_sequence	AUGUSTUS	exon	2198956	2201682	.	-	.	ID=g18433.t1.exon1;Parent=g18433.t1;
NC_088784.1_Calliphora_vicina_chromosome_5,_idCalVici1.1,_whole_genome_shotgun_sequence	AUGUSTUS	intron	2201683	2205181	1	-	.	ID=g18433.t1.intron1;Parent=g18433.t1;
NC_088784.1_Calliphora_vicina_chromosome_5,_idCalVici1.1,_whole_genome_shotgun_sequence	AUGUSTUS	CDS	2205182	2205184	0.59	-	0	ID=g18433.t1.CDS2;Parent=g18433.t1;
NC_088784.1_Calliphora_vicina_chromosome_5,_idCalVici1.1,_whole_genome_shotgun_sequence	AUGUSTUS	exon	2205182	2205184	.	-	.	ID=g18433.t1.exon2;Parent=g18433.t1;
NC_088784.1_Calliphora_vicina_chromosome_5,_idCalVici1.1,_whole_genome_shotgun_sequence	AUGUSTUS	start_codon	2205182	2205184	.	-	0	ID=g18433.t1.start1;Parent=g18433.t1;
NC_088784.1_Calliphora_vicina_chromosome_5,_idCalVici1.1,_whole_genome_shotgun_sequence	AUGUSTUS	gene	2286191	2286957	.	-	.	ID=g18434;
NC_088784.1_Calliphora_vicina_chromosome_5,_idCalVici1.1,_whole_genome_shotgun_sequence	AUGUSTUS	mRNA	2286191	2286957	1	-	.	ID=g18434.t1;Parent=g18434;
NC_088784.1_Calliphora_vicina_chromosome_5,_idCalVici1.1,_whole_genome_shotgun_sequence	AUGUSTUS	stop_codon	2286191	2286193	.	-	0	ID=g18434.t1.stop1;Parent=g18434.t1;
NC_088784.1_Calliphora_vicina_chromosome_5,_idCalVici1.1,_whole_genome_shotgun_sequence	AUGUSTUS	CDS	2286191	2286352	1	-	0	ID=g18434.t1.CDS1;Parent=g18434.t1;
NC_088784.1_Calliphora_vicina_chromosome_5,_idCalVici1.1,_whole_genome_shotgun_sequence	AUGUSTUS	exon	2286191	2286352	.	-	.	ID=g18434.t1.exon1;Parent=g18434.t1;
NC_088784.1_Calliphora_vicina_chromosome_5,_idCalVici1.1,_whole_genome_shotgun_sequence	AUGUSTUS	intron	2286353	2286500	1	-	.	ID=g18434.t1.intron1;Parent=g18434.t1;
NC_088784.1_Calliphora_vicina_chromosome_5,_idCalVici1.1,_whole_genome_shotgun_sequence	AUGUSTUS	CDS	2286501	2286811	1	-	2	ID=g18434.t1.CDS2;Parent=g18434.t1;
NC_088784.1_Calliphora_vicina_chromosome_5,_idCalVici1.1,_whole_genome_shotgun_sequence	AUGUSTUS	exon	2286501	2286811	.	-	.	ID=g18434.t1.exon2;Parent=g18434.t1;
NC_088784.1_Calliphora_vicina_chromosome_5,_idCalVici1.1,_whole_genome_shotgun_sequence	AUGUSTUS	intron	2286812	2286872	1	-	.	ID=g18434.t1.intron2;Parent=g18434.t1;
NC_088784.1_Calliphora_vicina_chromosome_5,_idCalVici1.1,_whole_genome_shotgun_sequence	AUGUSTUS	CDS	2286873	2286957	1	-	0	ID=g18434.t1.CDS3;Parent=g18434.t1;
NC_088784.1_Calliphora_vicina_chromosome_5,_idCalVici1.1,_whole_genome_shotgun_sequence	AUGUSTUS	exon	2286873	2286957	.	-	.	ID=g18434.t1.exon3;Parent=g18434.t1;
NC_088784.1_Calliphora_vicina_chromosome_5,_idCalVici1.1,_whole_genome_shotgun_sequence	AUGUSTUS	start_codon	2286955	2286957	.	-	0	ID=g18434.t1.start1;Parent=g18434.t1;
NC_088784.1_Calliphora_vicina_chromosome_5,_idCalVici1.1,_whole_genome_shotgun_sequence	AUGUSTUS	gene	2406155	2417919	.	-	.	ID=g18435;
NC_088784.1_Calliphora_vicina_chromosome_5,_idCalVici1.1,_whole_genome_shotgun_sequence	AUGUSTUS	mRNA	2406155	2417919	1	-	.	ID=g18435.t1;Parent=g18435;
NC_088784.1_Calliphora_vicina_chromosome_5,_idCalVici1.1,_whole_genome_shotgun_sequence	AUGUSTUS	stop_codon	2406155	2406157	.	-	0	ID=g18435.t1.stop1;Parent=g18435.t1;
NC_088784.1_Calliphora_vicina_chromosome_5,_idCalVici1.1,_whole_genome_shotgun_sequence	AUGUSTUS	CDS	2406155	2408788	1	-	0	ID=g18435.t1.CDS1;Parent=g18435.t1;
NC_088784.1_Calliphora_vicina_chromosome_5,_idCalVici1.1,_whole_genome_shotgun_sequence	AUGUSTUS	exon	2406155	2408788	.	-	.	ID=g18435.t1.exon1;Parent=g18435.t1;
NC_088784.1_Calliphora_vicina_chromosome_5,_idCalVici1.1,_whole_genome_shotgun_sequence	AUGUSTUS	intron	2408789	2410384	1	-	.	ID=g18435.t1.intron1;Parent=g18435.t1;
NC_088784.1_Calliphora_vicina_chromosome_5,_idCalVici1.1,_whole_genome_shotgun_sequence	AUGUSTUS	CDS	2410385	2410500	1	-	2	ID=g18435.t1.CDS2;Parent=g18435.t1;
NC_088784.1_Calliphora_vicina_chromosome_5,_idCalVici1.1,_whole_genome_shotgun_sequence	AUGUSTUS	exon	2410385	2410500	.	-	.	ID=g18435.t1.exon2;Parent=g18435.t1;
NC_088784.1_Calliphora_vicina_chromosome_5,_idCalVici1.1,_whole_genome_shotgun_sequence	AUGUSTUS	intron	2410501	2417789	1	-	.	ID=g18435.t1.intron2;Parent=g18435.t1;
NC_088784.1_Calliphora_vicina_chromosome_5,_idCalVici1.1,_whole_genome_shotgun_sequence	AUGUSTUS	CDS	2417790	2417919	1	-	0	ID=g18435.t1.CDS3;Parent=g18435.t1;
NC_088784.1_Calliphora_vicina_chromosome_5,_idCalVici1.1,_whole_genome_shotgun_sequence	AUGUSTUS	exon	2417790	2417919	.	-	.	ID=g18435.t1.exon3;Parent=g18435.t1;
NC_088784.1_Calliphora_vicina_chromosome_5,_idCalVici1.1,_whole_genome_shotgun_sequence	AUGUSTUS	start_codon	2417917	2417919	.	-	0	ID=g18435.t1.start1;Parent=g18435.t1;
NC_088784.1_Calliphora_vicina_chromosome_5,_idCalVici1.1,_whole_genome_shotgun_sequence	AUGUSTUS	gene	2476882	2482630	.	+	.	ID=g18436;
NC_088784.1_Calliphora_vicina_chromosome_5,_idCalVici1.1,_whole_genome_shotgun_sequence	AUGUSTUS	mRNA	2476882	2482630	1	+	.	ID=g18436.t1;Parent=g18436;
NC_088784.1_Calliphora_vicina_chromosome_5,_idCalVici1.1,_whole_genome_shotgun_sequence	AUGUSTUS	start_codon	2476882	2476884	.	+	0	ID=g18436.t1.start1;Parent=g18436.t1;
NC_088784.1_Calliphora_vicina_chromosome_5,_idCalVici1.1,_whole_genome_shotgun_sequence	AUGUSTUS	CDS	2476882	2477169	1	+	0	ID=g18436.t1.CDS1;Parent=g18436.t1;
NC_088784.1_Calliphora_vicina_chromosome_5,_idCalVici1.1,_whole_genome_shotgun_sequence	AUGUSTUS	exon	2476882	2477169	.	+	.	ID=g18436.t1.exon1;Parent=g18436.t1;
NC_088784.1_Calliphora_vicina_chromosome_5,_idCalVici1.1,_whole_genome_shotgun_sequence	AUGUSTUS	intron	2477170	2480182	1	+	.	ID=g18436.t1.intron1;Parent=g18436.t1;
NC_088784.1_Calliphora_vicina_chromosome_5,_idCalVici1.1,_whole_genome_shotgun_sequence	AUGUSTUS	CDS	2480183	2480314	1	+	0	ID=g18436.t1.CDS2;Parent=g18436.t1;
NC_088784.1_Calliphora_vicina_chromosome_5,_idCalVici1.1,_whole_genome_shotgun_sequence	AUGUSTUS	exon	2480183	2480314	.	+	.	ID=g18436.t1.exon2;Parent=g18436.t1;
NC_088784.1_Calliphora_vicina_chromosome_5,_idCalVici1.1,_whole_genome_shotgun_sequence	AUGUSTUS	intron	2480315	2480375	1	+	.	ID=g18436.t1.intron2;Parent=g18436.t1;
NC_088784.1_Calliphora_vicina_chromosome_5,_idCalVici1.1,_whole_genome_shotgun_sequence	AUGUSTUS	CDS	2480376	2480687	1	+	0	ID=g18436.t1.CDS3;Parent=g18436.t1;
NC_088784.1_Calliphora_vicina_chromosome_5,_idCalVici1.1,_whole_genome_shotgun_sequence	AUGUSTUS	exon	2480376	2480687	.	+	.	ID=g18436.t1.exon3;Parent=g18436.t1;
NC_088784.1_Calliphora_vicina_chromosome_5,_idCalVici1.1,_whole_genome_shotgun_sequence	AUGUSTUS	intron	2480688	2480753	1	+	.	ID=g18436.t1.intron3;Parent=g18436.t1;
NC_088784.1_Calliphora_vicina_chromosome_5,_idCalVici1.1,_whole_genome_shotgun_sequence	AUGUSTUS	CDS	2480754	2480872	1	+	0	ID=g18436.t1.CDS4;Parent=g18436.t1;
NC_088784.1_Calliphora_vicina_chromosome_5,_idCalVici1.1,_whole_genome_shotgun_sequence	AUGUSTUS	exon	2480754	2480872	.	+	.	ID=g18436.t1.exon4;Parent=g18436.t1;
NC_088784.1_Calliphora_vicina_chromosome_5,_idCalVici1.1,_whole_genome_shotgun_sequence	AUGUSTUS	intron	2480873	2480932	1	+	.	ID=g18436.t1.intron4;Parent=g18436.t1;
NC_088784.1_Calliphora_vicina_chromosome_5,_idCalVici1.1,_whole_genome_shotgun_sequence	AUGUSTUS	CDS	2480933	2481005	1	+	1	ID=g18436.t1.CDS5;Parent=g18436.t1;
NC_088784.1_Calliphora_vicina_chromosome_5,_idCalVici1.1,_whole_genome_shotgun_sequence	AUGUSTUS	exon	2480933	2481005	.	+	.	ID=g18436.t1.exon5;Parent=g18436.t1;
NC_088784.1_Calliphora_vicina_chromosome_5,_idCalVici1.1,_whole_genome_shotgun_sequence	AUGUSTUS	intron	2481006	2481071	1	+	.	ID=g18436.t1.intron5;Parent=g18436.t1;
NC_088784.1_Calliphora_vicina_chromosome_5,_idCalVici1.1,_whole_genome_shotgun_sequence	AUGUSTUS	CDS	2481072	2481794	1	+	0	ID=g18436.t1.CDS6;Parent=g18436.t1;
NC_088784.1_Calliphora_vicina_chromosome_5,_idCalVici1.1,_whole_genome_shotgun_sequence	AUGUSTUS	exon	2481072	2481794	.	+	.	ID=g18436.t1.exon6;Parent=g18436.t1;
NC_088784.1_Calliphora_vicina_chromosome_5,_idCalVici1.1,_whole_genome_shotgun_sequence	AUGUSTUS	intron	2481795	2481859	1	+	.	ID=g18436.t1.intron6;Parent=g18436.t1;
NC_088784.1_Calliphora_vicina_chromosome_5,_idCalVici1.1,_whole_genome_shotgun_sequence	AUGUSTUS	CDS	2481860	2482441	1	+	0	ID=g18436.t1.CDS7;Parent=g18436.t1;
NC_088784.1_Calliphora_vicina_chromosome_5,_idCalVici1.1,_whole_genome_shotgun_sequence	AUGUSTUS	exon	2481860	2482441	.	+	.	ID=g18436.t1.exon7;Parent=g18436.t1;
NC_088784.1_Calliphora_vicina_chromosome_5,_idCalVici1.1,_whole_genome_shotgun_sequence	AUGUSTUS	intron	2482442	2482510	1	+	.	ID=g18436.t1.intron7;Parent=g18436.t1;
NC_088784.1_Calliphora_vicina_chromosome_5,_idCalVici1.1,_whole_genome_shotgun_sequence	AUGUSTUS	CDS	2482511	2482630	1	+	0	ID=g18436.t1.CDS8;Parent=g18436.t1;
NC_088784.1_Calliphora_vicina_chromosome_5,_idCalVici1.1,_whole_genome_shotgun_sequence	AUGUSTUS	exon	2482511	2482630	.	+	.	ID=g18436.t1.exon8;Parent=g18436.t1;
NC_088784.1_Calliphora_vicina_chromosome_5,_idCalVici1.1,_whole_genome_shotgun_sequence	AUGUSTUS	stop_codon	2482628	2482630	.	+	0	ID=g18436.t1.stop1;Parent=g18436.t1;
NC_088784.1_Calliphora_vicina_chromosome_5,_idCalVici1.1,_whole_genome_shotgun_sequence	AUGUSTUS	gene	2484146	2488655	.	+	.	ID=g18437;
NC_088784.1_Calliphora_vicina_chromosome_5,_idCalVici1.1,_whole_genome_shotgun_sequence	AUGUSTUS	mRNA	2484146	2488655	1	+	.	ID=g18437.t1;Parent=g18437;
NC_088784.1_Calliphora_vicina_chromosome_5,_idCalVici1.1,_whole_genome_shotgun_sequence	AUGUSTUS	start_codon	2484146	2484148	.	+	0	ID=g18437.t1.start1;Parent=g18437.t1;
NC_088784.1_Calliphora_vicina_chromosome_5,_idCalVici1.1,_whole_genome_shotgun_sequence	AUGUSTUS	CDS	2484146	2486125	1	+	0	ID=g18437.t1.CDS1;Parent=g18437.t1;
NC_088784.1_Calliphora_vicina_chromosome_5,_idCalVici1.1,_whole_genome_shotgun_sequence	AUGUSTUS	exon	2484146	2486125	.	+	.	ID=g18437.t1.exon1;Parent=g18437.t1;
NC_088784.1_Calliphora_vicina_chromosome_5,_idCalVici1.1,_whole_genome_shotgun_sequence	AUGUSTUS	intron	2486126	2486189	1	+	.	ID=g18437.t1.intron1;Parent=g18437.t1;
NC_088784.1_Calliphora_vicina_chromosome_5,_idCalVici1.1,_whole_genome_shotgun_sequence	AUGUSTUS	CDS	2486190	2486362	1	+	0	ID=g18437.t1.CDS2;Parent=g18437.t1;
NC_088784.1_Calliphora_vicina_chromosome_5,_idCalVici1.1,_whole_genome_shotgun_sequence	AUGUSTUS	exon	2486190	2486362	.	+	.	ID=g18437.t1.exon2;Parent=g18437.t1;
NC_088784.1_Calliphora_vicina_chromosome_5,_idCalVici1.1,_whole_genome_shotgun_sequence	AUGUSTUS	intron	2486363	2486496	1	+	.	ID=g18437.t1.intron2;Parent=g18437.t1;
NC_088784.1_Calliphora_vicina_chromosome_5,_idCalVici1.1,_whole_genome_shotgun_sequence	AUGUSTUS	CDS	2486497	2486695	1	+	1	ID=g18437.t1.CDS3;Parent=g18437.t1;
NC_088784.1_Calliphora_vicina_chromosome_5,_idCalVici1.1,_whole_genome_shotgun_sequence	AUGUSTUS	exon	2486497	2486695	.	+	.	ID=g18437.t1.exon3;Parent=g18437.t1;
NC_088784.1_Calliphora_vicina_chromosome_5,_idCalVici1.1,_whole_genome_shotgun_sequence	AUGUSTUS	intron	2486696	2486758	1	+	.	ID=g18437.t1.intron3;Parent=g18437.t1;
NC_088784.1_Calliphora_vicina_chromosome_5,_idCalVici1.1,_whole_genome_shotgun_sequence	AUGUSTUS	CDS	2486759	2487922	1	+	0	ID=g18437.t1.CDS4;Parent=g18437.t1;
NC_088784.1_Calliphora_vicina_chromosome_5,_idCalVici1.1,_whole_genome_shotgun_sequence	AUGUSTUS	exon	2486759	2487922	.	+	.	ID=g18437.t1.exon4;Parent=g18437.t1;
NC_088784.1_Calliphora_vicina_chromosome_5,_idCalVici1.1,_whole_genome_shotgun_sequence	AUGUSTUS	intron	2487923	2487998	1	+	.	ID=g18437.t1.intron4;Parent=g18437.t1;
NC_088784.1_Calliphora_vicina_chromosome_5,_idCalVici1.1,_whole_genome_shotgun_sequence	AUGUSTUS	CDS	2487999	2488655	1	+	0	ID=g18437.t1.CDS5;Parent=g18437.t1;
NC_088784.1_Calliphora_vicina_chromosome_5,_idCalVici1.1,_whole_genome_shotgun_sequence	AUGUSTUS	exon	2487999	2488655	.	+	.	ID=g18437.t1.exon5;Parent=g18437.t1;
NC_088784.1_Calliphora_vicina_chromosome_5,_idCalVici1.1,_whole_genome_shotgun_sequence	AUGUSTUS	stop_codon	2488653	2488655	.	+	0	ID=g18437.t1.stop1;Parent=g18437.t1;
NC_088784.1_Calliphora_vicina_chromosome_5,_idCalVici1.1,_whole_genome_shotgun_sequence	AUGUSTUS	gene	2492485	2494297	.	+	.	ID=g18438;
NC_088784.1_Calliphora_vicina_chromosome_5,_idCalVici1.1,_whole_genome_shotgun_sequence	AUGUSTUS	mRNA	2492485	2494297	1	+	.	ID=g18438.t1;Parent=g18438;
NC_088784.1_Calliphora_vicina_chromosome_5,_idCalVici1.1,_whole_genome_shotgun_sequence	AUGUSTUS	start_codon	2492485	2492487	.	+	0	ID=g18438.t1.start1;Parent=g18438.t1;
NC_088784.1_Calliphora_vicina_chromosome_5,_idCalVici1.1,_whole_genome_shotgun_sequence	AUGUSTUS	CDS	2492485	2492554	1	+	0	ID=g18438.t1.CDS1;Parent=g18438.t1;
NC_088784.1_Calliphora_vicina_chromosome_5,_idCalVici1.1,_whole_genome_shotgun_sequence	AUGUSTUS	exon	2492485	2492554	.	+	.	ID=g18438.t1.exon1;Parent=g18438.t1;
NC_088784.1_Calliphora_vicina_chromosome_5,_idCalVici1.1,_whole_genome_shotgun_sequence	AUGUSTUS	intron	2492555	2492703	1	+	.	ID=g18438.t1.intron1;Parent=g18438.t1;
NC_088784.1_Calliphora_vicina_chromosome_5,_idCalVici1.1,_whole_genome_shotgun_sequence	AUGUSTUS	CDS	2492704	2492891	1	+	2	ID=g18438.t1.CDS2;Parent=g18438.t1;
NC_088784.1_Calliphora_vicina_chromosome_5,_idCalVici1.1,_whole_genome_shotgun_sequence	AUGUSTUS	exon	2492704	2492891	.	+	.	ID=g18438.t1.exon2;Parent=g18438.t1;
NC_088784.1_Calliphora_vicina_chromosome_5,_idCalVici1.1,_whole_genome_shotgun_sequence	AUGUSTUS	intron	2492892	2492949	1	+	.	ID=g18438.t1.intron2;Parent=g18438.t1;
NC_088784.1_Calliphora_vicina_chromosome_5,_idCalVici1.1,_whole_genome_shotgun_sequence	AUGUSTUS	CDS	2492950	2493220	1	+	0	ID=g18438.t1.CDS3;Parent=g18438.t1;
NC_088784.1_Calliphora_vicina_chromosome_5,_idCalVici1.1,_whole_genome_shotgun_sequence	AUGUSTUS	exon	2492950	2493220	.	+	.	ID=g18438.t1.exon3;Parent=g18438.t1;
NC_088784.1_Calliphora_vicina_chromosome_5,_idCalVici1.1,_whole_genome_shotgun_sequence	AUGUSTUS	intron	2493221	2493459	1	+	.	ID=g18438.t1.intron3;Parent=g18438.t1;
NC_088784.1_Calliphora_vicina_chromosome_5,_idCalVici1.1,_whole_genome_shotgun_sequence	AUGUSTUS	CDS	2493460	2493595	1	+	2	ID=g18438.t1.CDS4;Parent=g18438.t1;
NC_088784.1_Calliphora_vicina_chromosome_5,_idCalVici1.1,_whole_genome_shotgun_sequence	AUGUSTUS	exon	2493460	2493595	.	+	.	ID=g18438.t1.exon4;Parent=g18438.t1;
NC_088784.1_Calliphora_vicina_chromosome_5,_idCalVici1.1,_whole_genome_shotgun_sequence	AUGUSTUS	intron	2493596	2493656	1	+	.	ID=g18438.t1.intron4;Parent=g18438.t1;
NC_088784.1_Calliphora_vicina_chromosome_5,_idCalVici1.1,_whole_genome_shotgun_sequence	AUGUSTUS	CDS	2493657	2493806	1	+	1	ID=g18438.t1.CDS5;Parent=g18438.t1;
NC_088784.1_Calliphora_vicina_chromosome_5,_idCalVici1.1,_whole_genome_shotgun_sequence	AUGUSTUS	exon	2493657	2493806	.	+	.	ID=g18438.t1.exon5;Parent=g18438.t1;
NC_088784.1_Calliphora_vicina_chromosome_5,_idCalVici1.1,_whole_genome_shotgun_sequence	AUGUSTUS	intron	2493807	2493960	1	+	.	ID=g18438.t1.intron5;Parent=g18438.t1;
NC_088784.1_Calliphora_vicina_chromosome_5,_idCalVici1.1,_whole_genome_shotgun_sequence	AUGUSTUS	CDS	2493961	2494297	1	+	1	ID=g18438.t1.CDS6;Parent=g18438.t1;
NC_088784.1_Calliphora_vicina_chromosome_5,_idCalVici1.1,_whole_genome_shotgun_sequence	AUGUSTUS	exon	2493961	2494297	.	+	.	ID=g18438.t1.exon6;Parent=g18438.t1;
NC_088784.1_Calliphora_vicina_chromosome_5,_idCalVici1.1,_whole_genome_shotgun_sequence	AUGUSTUS	stop_codon	2494295	2494297	.	+	0	ID=g18438.t1.stop1;Parent=g18438.t1;
NC_088784.1_Calliphora_vicina_chromosome_5,_idCalVici1.1,_whole_genome_shotgun_sequence	AUGUSTUS	gene	2497330	2506682	.	+	.	ID=g18439;
NC_088784.1_Calliphora_vicina_chromosome_5,_idCalVici1.1,_whole_genome_shotgun_sequence	AUGUSTUS	mRNA	2497330	2506682	1	+	.	ID=g18439.t1;Parent=g18439;
NC_088784.1_Calliphora_vicina_chromosome_5,_idCalVici1.1,_whole_genome_shotgun_sequence	AUGUSTUS	start_codon	2497330	2497332	.	+	0	ID=g18439.t1.start1;Parent=g18439.t1;
NC_088784.1_Calliphora_vicina_chromosome_5,_idCalVici1.1,_whole_genome_shotgun_sequence	AUGUSTUS	CDS	2497330	2497522	1	+	0	ID=g18439.t1.CDS1;Parent=g18439.t1;
NC_088784.1_Calliphora_vicina_chromosome_5,_idCalVici1.1,_whole_genome_shotgun_sequence	AUGUSTUS	exon	2497330	2497522	.	+	.	ID=g18439.t1.exon1;Parent=g18439.t1;
NC_088784.1_Calliphora_vicina_chromosome_5,_idCalVici1.1,_whole_genome_shotgun_sequence	AUGUSTUS	intron	2497523	2504881	1	+	.	ID=g18439.t1.intron1;Parent=g18439.t1;
NC_088784.1_Calliphora_vicina_chromosome_5,_idCalVici1.1,_whole_genome_shotgun_sequence	AUGUSTUS	CDS	2504882	2506360	1	+	2	ID=g18439.t1.CDS2;Parent=g18439.t1;
NC_088784.1_Calliphora_vicina_chromosome_5,_idCalVici1.1,_whole_genome_shotgun_sequence	AUGUSTUS	exon	2504882	2506360	.	+	.	ID=g18439.t1.exon2;Parent=g18439.t1;
NC_088784.1_Calliphora_vicina_chromosome_5,_idCalVici1.1,_whole_genome_shotgun_sequence	AUGUSTUS	intron	2506361	2506422	1	+	.	ID=g18439.t1.intron2;Parent=g18439.t1;
NC_088784.1_Calliphora_vicina_chromosome_5,_idCalVici1.1,_whole_genome_shotgun_sequence	AUGUSTUS	CDS	2506423	2506682	1	+	2	ID=g18439.t1.CDS3;Parent=g18439.t1;
NC_088784.1_Calliphora_vicina_chromosome_5,_idCalVici1.1,_whole_genome_shotgun_sequence	AUGUSTUS	exon	2506423	2506682	.	+	.	ID=g18439.t1.exon3;Parent=g18439.t1;
NC_088784.1_Calliphora_vicina_chromosome_5,_idCalVici1.1,_whole_genome_shotgun_sequence	AUGUSTUS	stop_codon	2506680	2506682	.	+	0	ID=g18439.t1.stop1;Parent=g18439.t1;
NC_088784.1_Calliphora_vicina_chromosome_5,_idCalVici1.1,_whole_genome_shotgun_sequence	AUGUSTUS	gene	2509703	2510038	.	-	.	ID=g18440;
NC_088784.1_Calliphora_vicina_chromosome_5,_idCalVici1.1,_whole_genome_shotgun_sequence	AUGUSTUS	mRNA	2509703	2510038	0.49	-	.	ID=g18440.t1;Parent=g18440;
NC_088784.1_Calliphora_vicina_chromosome_5,_idCalVici1.1,_whole_genome_shotgun_sequence	AUGUSTUS	stop_codon	2509703	2509705	.	-	0	ID=g18440.t1.stop1;Parent=g18440.t1;
NC_088784.1_Calliphora_vicina_chromosome_5,_idCalVici1.1,_whole_genome_shotgun_sequence	AUGUSTUS	CDS	2509703	2510038	0.49	-	0	ID=g18440.t1.CDS1;Parent=g18440.t1;
NC_088784.1_Calliphora_vicina_chromosome_5,_idCalVici1.1,_whole_genome_shotgun_sequence	AUGUSTUS	exon	2509703	2510038	.	-	.	ID=g18440.t1.exon1;Parent=g18440.t1;
NC_088784.1_Calliphora_vicina_chromosome_5,_idCalVici1.1,_whole_genome_shotgun_sequence	AUGUSTUS	start_codon	2510036	2510038	.	-	0	ID=g18440.t1.start1;Parent=g18440.t1;
NC_088784.1_Calliphora_vicina_chromosome_5,_idCalVici1.1,_whole_genome_shotgun_sequence	AUGUSTUS	gene	2511564	2511857	.	+	.	ID=g18441;
NC_088784.1_Calliphora_vicina_chromosome_5,_idCalVici1.1,_whole_genome_shotgun_sequence	AUGUSTUS	mRNA	2511564	2511857	1	+	.	ID=g18441.t1;Parent=g18441;
NC_088784.1_Calliphora_vicina_chromosome_5,_idCalVici1.1,_whole_genome_shotgun_sequence	AUGUSTUS	start_codon	2511564	2511566	.	+	0	ID=g18441.t1.start1;Parent=g18441.t1;
NC_088784.1_Calliphora_vicina_chromosome_5,_idCalVici1.1,_whole_genome_shotgun_sequence	AUGUSTUS	CDS	2511564	2511857	1	+	0	ID=g18441.t1.CDS1;Parent=g18441.t1;
NC_088784.1_Calliphora_vicina_chromosome_5,_idCalVici1.1,_whole_genome_shotgun_sequence	AUGUSTUS	exon	2511564	2511857	.	+	.	ID=g18441.t1.exon1;Parent=g18441.t1;
NC_088784.1_Calliphora_vicina_chromosome_5,_idCalVici1.1,_whole_genome_shotgun_sequence	AUGUSTUS	stop_codon	2511855	2511857	.	+	0	ID=g18441.t1.stop1;Parent=g18441.t1;
NC_088784.1_Calliphora_vicina_chromosome_5,_idCalVici1.1,_whole_genome_shotgun_sequence	AUGUSTUS	gene	2514390	2516080	.	+	.	ID=g18442;
NC_088784.1_Calliphora_vicina_chromosome_5,_idCalVici1.1,_whole_genome_shotgun_sequence	AUGUSTUS	mRNA	2514390	2516080	1	+	.	ID=g18442.t1;Parent=g18442;
NC_088784.1_Calliphora_vicina_chromosome_5,_idCalVici1.1,_whole_genome_shotgun_sequence	AUGUSTUS	start_codon	2514390	2514392	.	+	0	ID=g18442.t1.start1;Parent=g18442.t1;
NC_088784.1_Calliphora_vicina_chromosome_5,_idCalVici1.1,_whole_genome_shotgun_sequence	AUGUSTUS	CDS	2514390	2515466	1	+	0	ID=g18442.t1.CDS1;Parent=g18442.t1;
NC_088784.1_Calliphora_vicina_chromosome_5,_idCalVici1.1,_whole_genome_shotgun_sequence	AUGUSTUS	exon	2514390	2515466	.	+	.	ID=g18442.t1.exon1;Parent=g18442.t1;
NC_088784.1_Calliphora_vicina_chromosome_5,_idCalVici1.1,_whole_genome_shotgun_sequence	AUGUSTUS	intron	2515467	2515918	1	+	.	ID=g18442.t1.intron1;Parent=g18442.t1;
NC_088784.1_Calliphora_vicina_chromosome_5,_idCalVici1.1,_whole_genome_shotgun_sequence	AUGUSTUS	CDS	2515919	2516080	1	+	0	ID=g18442.t1.CDS2;Parent=g18442.t1;
NC_088784.1_Calliphora_vicina_chromosome_5,_idCalVici1.1,_whole_genome_shotgun_sequence	AUGUSTUS	exon	2515919	2516080	.	+	.	ID=g18442.t1.exon2;Parent=g18442.t1;
NC_088784.1_Calliphora_vicina_chromosome_5,_idCalVici1.1,_whole_genome_shotgun_sequence	AUGUSTUS	stop_codon	2516078	2516080	.	+	0	ID=g18442.t1.stop1;Parent=g18442.t1;
NC_088784.1_Calliphora_vicina_chromosome_5,_idCalVici1.1,_whole_genome_shotgun_sequence	AUGUSTUS	gene	2516628	2519203	.	-	.	ID=g18443;
NC_088784.1_Calliphora_vicina_chromosome_5,_idCalVici1.1,_whole_genome_shotgun_sequence	AUGUSTUS	mRNA	2516628	2519203	1	-	.	ID=g18443.t1;Parent=g18443;
NC_088784.1_Calliphora_vicina_chromosome_5,_idCalVici1.1,_whole_genome_shotgun_sequence	AUGUSTUS	stop_codon	2516628	2516630	.	-	0	ID=g18443.t1.stop1;Parent=g18443.t1;
NC_088784.1_Calliphora_vicina_chromosome_5,_idCalVici1.1,_whole_genome_shotgun_sequence	AUGUSTUS	CDS	2516628	2516845	1	-	2	ID=g18443.t1.CDS1;Parent=g18443.t1;
NC_088784.1_Calliphora_vicina_chromosome_5,_idCalVici1.1,_whole_genome_shotgun_sequence	AUGUSTUS	exon	2516628	2516845	.	-	.	ID=g18443.t1.exon1;Parent=g18443.t1;
NC_088784.1_Calliphora_vicina_chromosome_5,_idCalVici1.1,_whole_genome_shotgun_sequence	AUGUSTUS	intron	2516846	2516922	1	-	.	ID=g18443.t1.intron1;Parent=g18443.t1;
NC_088784.1_Calliphora_vicina_chromosome_5,_idCalVici1.1,_whole_genome_shotgun_sequence	AUGUSTUS	CDS	2516923	2517284	1	-	1	ID=g18443.t1.CDS2;Parent=g18443.t1;
NC_088784.1_Calliphora_vicina_chromosome_5,_idCalVici1.1,_whole_genome_shotgun_sequence	AUGUSTUS	exon	2516923	2517284	.	-	.	ID=g18443.t1.exon2;Parent=g18443.t1;
NC_088784.1_Calliphora_vicina_chromosome_5,_idCalVici1.1,_whole_genome_shotgun_sequence	AUGUSTUS	intron	2517285	2517616	1	-	.	ID=g18443.t1.intron2;Parent=g18443.t1;
NC_088784.1_Calliphora_vicina_chromosome_5,_idCalVici1.1,_whole_genome_shotgun_sequence	AUGUSTUS	CDS	2517617	2518062	1	-	0	ID=g18443.t1.CDS3;Parent=g18443.t1;
NC_088784.1_Calliphora_vicina_chromosome_5,_idCalVici1.1,_whole_genome_shotgun_sequence	AUGUSTUS	exon	2517617	2518062	.	-	.	ID=g18443.t1.exon3;Parent=g18443.t1;
NC_088784.1_Calliphora_vicina_chromosome_5,_idCalVici1.1,_whole_genome_shotgun_sequence	AUGUSTUS	intron	2518063	2518135	1	-	.	ID=g18443.t1.intron3;Parent=g18443.t1;
NC_088784.1_Calliphora_vicina_chromosome_5,_idCalVici1.1,_whole_genome_shotgun_sequence	AUGUSTUS	CDS	2518136	2518348	1	-	0	ID=g18443.t1.CDS4;Parent=g18443.t1;
NC_088784.1_Calliphora_vicina_chromosome_5,_idCalVici1.1,_whole_genome_shotgun_sequence	AUGUSTUS	exon	2518136	2518348	.	-	.	ID=g18443.t1.exon4;Parent=g18443.t1;
NC_088784.1_Calliphora_vicina_chromosome_5,_idCalVici1.1,_whole_genome_shotgun_sequence	AUGUSTUS	intron	2518349	2518425	1	-	.	ID=g18443.t1.intron4;Parent=g18443.t1;
NC_088784.1_Calliphora_vicina_chromosome_5,_idCalVici1.1,_whole_genome_shotgun_sequence	AUGUSTUS	CDS	2518426	2518640	1	-	2	ID=g18443.t1.CDS5;Parent=g18443.t1;
NC_088784.1_Calliphora_vicina_chromosome_5,_idCalVici1.1,_whole_genome_shotgun_sequence	AUGUSTUS	exon	2518426	2518640	.	-	.	ID=g18443.t1.exon5;Parent=g18443.t1;
NC_088784.1_Calliphora_vicina_chromosome_5,_idCalVici1.1,_whole_genome_shotgun_sequence	AUGUSTUS	intron	2518641	2518712	1	-	.	ID=g18443.t1.intron5;Parent=g18443.t1;
NC_088784.1_Calliphora_vicina_chromosome_5,_idCalVici1.1,_whole_genome_shotgun_sequence	AUGUSTUS	CDS	2518713	2518842	1	-	0	ID=g18443.t1.CDS6;Parent=g18443.t1;
NC_088784.1_Calliphora_vicina_chromosome_5,_idCalVici1.1,_whole_genome_shotgun_sequence	AUGUSTUS	exon	2518713	2518842	.	-	.	ID=g18443.t1.exon6;Parent=g18443.t1;
NC_088784.1_Calliphora_vicina_chromosome_5,_idCalVici1.1,_whole_genome_shotgun_sequence	AUGUSTUS	intron	2518843	2518910	1	-	.	ID=g18443.t1.intron6;Parent=g18443.t1;
NC_088784.1_Calliphora_vicina_chromosome_5,_idCalVici1.1,_whole_genome_shotgun_sequence	AUGUSTUS	CDS	2518911	2519039	1	-	0	ID=g18443.t1.CDS7;Parent=g18443.t1;
NC_088784.1_Calliphora_vicina_chromosome_5,_idCalVici1.1,_whole_genome_shotgun_sequence	AUGUSTUS	exon	2518911	2519039	.	-	.	ID=g18443.t1.exon7;Parent=g18443.t1;
NC_088784.1_Calliphora_vicina_chromosome_5,_idCalVici1.1,_whole_genome_shotgun_sequence	AUGUSTUS	intron	2519040	2519131	1	-	.	ID=g18443.t1.intron7;Parent=g18443.t1;
NC_088784.1_Calliphora_vicina_chromosome_5,_idCalVici1.1,_whole_genome_shotgun_sequence	AUGUSTUS	CDS	2519132	2519203	1	-	0	ID=g18443.t1.CDS8;Parent=g18443.t1;
NC_088784.1_Calliphora_vicina_chromosome_5,_idCalVici1.1,_whole_genome_shotgun_sequence	AUGUSTUS	exon	2519132	2519203	.	-	.	ID=g18443.t1.exon8;Parent=g18443.t1;
NC_088784.1_Calliphora_vicina_chromosome_5,_idCalVici1.1,_whole_genome_shotgun_sequence	AUGUSTUS	start_codon	2519201	2519203	.	-	0	ID=g18443.t1.start1;Parent=g18443.t1;
NC_088784.1_Calliphora_vicina_chromosome_5,_idCalVici1.1,_whole_genome_shotgun_sequence	AUGUSTUS	gene	2524901	2526523	.	-	.	ID=g18444;
NC_088784.1_Calliphora_vicina_chromosome_5,_idCalVici1.1,_whole_genome_shotgun_sequence	AUGUSTUS	mRNA	2524901	2526523	1	-	.	ID=g18444.t1;Parent=g18444;
NC_088784.1_Calliphora_vicina_chromosome_5,_idCalVici1.1,_whole_genome_shotgun_sequence	AUGUSTUS	stop_codon	2524901	2524903	.	-	0	ID=g18444.t1.stop1;Parent=g18444.t1;
NC_088784.1_Calliphora_vicina_chromosome_5,_idCalVici1.1,_whole_genome_shotgun_sequence	AUGUSTUS	CDS	2524901	2526523	1	-	0	ID=g18444.t1.CDS1;Parent=g18444.t1;
NC_088784.1_Calliphora_vicina_chromosome_5,_idCalVici1.1,_whole_genome_shotgun_sequence	AUGUSTUS	exon	2524901	2526523	.	-	.	ID=g18444.t1.exon1;Parent=g18444.t1;
NC_088784.1_Calliphora_vicina_chromosome_5,_idCalVici1.1,_whole_genome_shotgun_sequence	AUGUSTUS	start_codon	2526521	2526523	.	-	0	ID=g18444.t1.start1;Parent=g18444.t1;
NC_088784.1_Calliphora_vicina_chromosome_5,_idCalVici1.1,_whole_genome_shotgun_sequence	AUGUSTUS	gene	2527806	2529829	.	+	.	ID=g18445;
NC_088784.1_Calliphora_vicina_chromosome_5,_idCalVici1.1,_whole_genome_shotgun_sequence	AUGUSTUS	mRNA	2527806	2529829	1	+	.	ID=g18445.t1;Parent=g18445;
NC_088784.1_Calliphora_vicina_chromosome_5,_idCalVici1.1,_whole_genome_shotgun_sequence	AUGUSTUS	start_codon	2527806	2527808	.	+	0	ID=g18445.t1.start1;Parent=g18445.t1;
NC_088784.1_Calliphora_vicina_chromosome_5,_idCalVici1.1,_whole_genome_shotgun_sequence	AUGUSTUS	CDS	2527806	2528284	1	+	0	ID=g18445.t1.CDS1;Parent=g18445.t1;
NC_088784.1_Calliphora_vicina_chromosome_5,_idCalVici1.1,_whole_genome_shotgun_sequence	AUGUSTUS	exon	2527806	2528284	.	+	.	ID=g18445.t1.exon1;Parent=g18445.t1;
NC_088784.1_Calliphora_vicina_chromosome_5,_idCalVici1.1,_whole_genome_shotgun_sequence	AUGUSTUS	intron	2528285	2528340	1	+	.	ID=g18445.t1.intron1;Parent=g18445.t1;
NC_088784.1_Calliphora_vicina_chromosome_5,_idCalVici1.1,_whole_genome_shotgun_sequence	AUGUSTUS	CDS	2528341	2528597	1	+	1	ID=g18445.t1.CDS2;Parent=g18445.t1;
NC_088784.1_Calliphora_vicina_chromosome_5,_idCalVici1.1,_whole_genome_shotgun_sequence	AUGUSTUS	exon	2528341	2528597	.	+	.	ID=g18445.t1.exon2;Parent=g18445.t1;
NC_088784.1_Calliphora_vicina_chromosome_5,_idCalVici1.1,_whole_genome_shotgun_sequence	AUGUSTUS	intron	2528598	2528660	1	+	.	ID=g18445.t1.intron2;Parent=g18445.t1;
NC_088784.1_Calliphora_vicina_chromosome_5,_idCalVici1.1,_whole_genome_shotgun_sequence	AUGUSTUS	CDS	2528661	2529829	1	+	2	ID=g18445.t1.CDS3;Parent=g18445.t1;
NC_088784.1_Calliphora_vicina_chromosome_5,_idCalVici1.1,_whole_genome_shotgun_sequence	AUGUSTUS	exon	2528661	2529829	.	+	.	ID=g18445.t1.exon3;Parent=g18445.t1;
NC_088784.1_Calliphora_vicina_chromosome_5,_idCalVici1.1,_whole_genome_shotgun_sequence	AUGUSTUS	stop_codon	2529827	2529829	.	+	0	ID=g18445.t1.stop1;Parent=g18445.t1;
NC_088784.1_Calliphora_vicina_chromosome_5,_idCalVici1.1,_whole_genome_shotgun_sequence	AUGUSTUS	gene	2531965	2532789	.	+	.	ID=g18446;
NC_088784.1_Calliphora_vicina_chromosome_5,_idCalVici1.1,_whole_genome_shotgun_sequence	AUGUSTUS	mRNA	2531965	2532789	1	+	.	ID=g18446.t1;Parent=g18446;
NC_088784.1_Calliphora_vicina_chromosome_5,_idCalVici1.1,_whole_genome_shotgun_sequence	AUGUSTUS	start_codon	2531965	2531967	.	+	0	ID=g18446.t1.start1;Parent=g18446.t1;
NC_088784.1_Calliphora_vicina_chromosome_5,_idCalVici1.1,_whole_genome_shotgun_sequence	AUGUSTUS	CDS	2531965	2532789	1	+	0	ID=g18446.t1.CDS1;Parent=g18446.t1;
NC_088784.1_Calliphora_vicina_chromosome_5,_idCalVici1.1,_whole_genome_shotgun_sequence	AUGUSTUS	exon	2531965	2532789	.	+	.	ID=g18446.t1.exon1;Parent=g18446.t1;
NC_088784.1_Calliphora_vicina_chromosome_5,_idCalVici1.1,_whole_genome_shotgun_sequence	AUGUSTUS	stop_codon	2532787	2532789	.	+	0	ID=g18446.t1.stop1;Parent=g18446.t1;
NC_088784.1_Calliphora_vicina_chromosome_5,_idCalVici1.1,_whole_genome_shotgun_sequence	AUGUSTUS	gene	2539627	2542887	.	-	.	ID=g18447;
NC_088784.1_Calliphora_vicina_chromosome_5,_idCalVici1.1,_whole_genome_shotgun_sequence	AUGUSTUS	mRNA	2539627	2542887	0.39	-	.	ID=g18447.t1;Parent=g18447;
NC_088784.1_Calliphora_vicina_chromosome_5,_idCalVici1.1,_whole_genome_shotgun_sequence	AUGUSTUS	stop_codon	2539627	2539629	.	-	0	ID=g18447.t1.stop1;Parent=g18447.t1;
NC_088784.1_Calliphora_vicina_chromosome_5,_idCalVici1.1,_whole_genome_shotgun_sequence	AUGUSTUS	CDS	2539627	2539647	1	-	0	ID=g18447.t1.CDS1;Parent=g18447.t1;
NC_088784.1_Calliphora_vicina_chromosome_5,_idCalVici1.1,_whole_genome_shotgun_sequence	AUGUSTUS	exon	2539627	2539647	.	-	.	ID=g18447.t1.exon1;Parent=g18447.t1;
NC_088784.1_Calliphora_vicina_chromosome_5,_idCalVici1.1,_whole_genome_shotgun_sequence	AUGUSTUS	intron	2539648	2542680	0.39	-	.	ID=g18447.t1.intron1;Parent=g18447.t1;
NC_088784.1_Calliphora_vicina_chromosome_5,_idCalVici1.1,_whole_genome_shotgun_sequence	AUGUSTUS	CDS	2542681	2542887	0.78	-	0	ID=g18447.t1.CDS2;Parent=g18447.t1;
NC_088784.1_Calliphora_vicina_chromosome_5,_idCalVici1.1,_whole_genome_shotgun_sequence	AUGUSTUS	exon	2542681	2542887	.	-	.	ID=g18447.t1.exon2;Parent=g18447.t1;
NC_088784.1_Calliphora_vicina_chromosome_5,_idCalVici1.1,_whole_genome_shotgun_sequence	AUGUSTUS	start_codon	2542885	2542887	.	-	0	ID=g18447.t1.start1;Parent=g18447.t1;
NC_088784.1_Calliphora_vicina_chromosome_5,_idCalVici1.1,_whole_genome_shotgun_sequence	AUGUSTUS	gene	2543256	2544581	.	-	.	ID=g18448;
NC_088784.1_Calliphora_vicina_chromosome_5,_idCalVici1.1,_whole_genome_shotgun_sequence	AUGUSTUS	mRNA	2543256	2544581	1	-	.	ID=g18448.t1;Parent=g18448;
NC_088784.1_Calliphora_vicina_chromosome_5,_idCalVici1.1,_whole_genome_shotgun_sequence	AUGUSTUS	stop_codon	2543256	2543258	.	-	0	ID=g18448.t1.stop1;Parent=g18448.t1;
NC_088784.1_Calliphora_vicina_chromosome_5,_idCalVici1.1,_whole_genome_shotgun_sequence	AUGUSTUS	CDS	2543256	2544581	1	-	0	ID=g18448.t1.CDS1;Parent=g18448.t1;
NC_088784.1_Calliphora_vicina_chromosome_5,_idCalVici1.1,_whole_genome_shotgun_sequence	AUGUSTUS	exon	2543256	2544581	.	-	.	ID=g18448.t1.exon1;Parent=g18448.t1;
NC_088784.1_Calliphora_vicina_chromosome_5,_idCalVici1.1,_whole_genome_shotgun_sequence	AUGUSTUS	start_codon	2544579	2544581	.	-	0	ID=g18448.t1.start1;Parent=g18448.t1;
NC_088784.1_Calliphora_vicina_chromosome_5,_idCalVici1.1,_whole_genome_shotgun_sequence	AUGUSTUS	gene	2546396	2547220	.	+	.	ID=g18449;
NC_088784.1_Calliphora_vicina_chromosome_5,_idCalVici1.1,_whole_genome_shotgun_sequence	AUGUSTUS	mRNA	2546396	2547220	1	+	.	ID=g18449.t1;Parent=g18449;
NC_088784.1_Calliphora_vicina_chromosome_5,_idCalVici1.1,_whole_genome_shotgun_sequence	AUGUSTUS	start_codon	2546396	2546398	.	+	0	ID=g18449.t1.start1;Parent=g18449.t1;
NC_088784.1_Calliphora_vicina_chromosome_5,_idCalVici1.1,_whole_genome_shotgun_sequence	AUGUSTUS	CDS	2546396	2547220	1	+	0	ID=g18449.t1.CDS1;Parent=g18449.t1;
NC_088784.1_Calliphora_vicina_chromosome_5,_idCalVici1.1,_whole_genome_shotgun_sequence	AUGUSTUS	exon	2546396	2547220	.	+	.	ID=g18449.t1.exon1;Parent=g18449.t1;
NC_088784.1_Calliphora_vicina_chromosome_5,_idCalVici1.1,_whole_genome_shotgun_sequence	AUGUSTUS	stop_codon	2547218	2547220	.	+	0	ID=g18449.t1.stop1;Parent=g18449.t1;
NC_088784.1_Calliphora_vicina_chromosome_5,_idCalVici1.1,_whole_genome_shotgun_sequence	AUGUSTUS	gene	2548078	2548866	.	+	.	ID=g18450;
NC_088784.1_Calliphora_vicina_chromosome_5,_idCalVici1.1,_whole_genome_shotgun_sequence	AUGUSTUS	mRNA	2548078	2548866	1	+	.	ID=g18450.t1;Parent=g18450;
NC_088784.1_Calliphora_vicina_chromosome_5,_idCalVici1.1,_whole_genome_shotgun_sequence	AUGUSTUS	start_codon	2548078	2548080	.	+	0	ID=g18450.t1.start1;Parent=g18450.t1;
NC_088784.1_Calliphora_vicina_chromosome_5,_idCalVici1.1,_whole_genome_shotgun_sequence	AUGUSTUS	CDS	2548078	2548866	1	+	0	ID=g18450.t1.CDS1;Parent=g18450.t1;
NC_088784.1_Calliphora_vicina_chromosome_5,_idCalVici1.1,_whole_genome_shotgun_sequence	AUGUSTUS	exon	2548078	2548866	.	+	.	ID=g18450.t1.exon1;Parent=g18450.t1;
NC_088784.1_Calliphora_vicina_chromosome_5,_idCalVici1.1,_whole_genome_shotgun_sequence	AUGUSTUS	stop_codon	2548864	2548866	.	+	0	ID=g18450.t1.stop1;Parent=g18450.t1;
NC_088784.1_Calliphora_vicina_chromosome_5,_idCalVici1.1,_whole_genome_shotgun_sequence	AUGUSTUS	gene	2551814	2552605	.	+	.	ID=g18451;
NC_088784.1_Calliphora_vicina_chromosome_5,_idCalVici1.1,_whole_genome_shotgun_sequence	AUGUSTUS	mRNA	2551814	2552605	1	+	.	ID=g18451.t1;Parent=g18451;
NC_088784.1_Calliphora_vicina_chromosome_5,_idCalVici1.1,_whole_genome_shotgun_sequence	AUGUSTUS	start_codon	2551814	2551816	.	+	0	ID=g18451.t1.start1;Parent=g18451.t1;
NC_088784.1_Calliphora_vicina_chromosome_5,_idCalVici1.1,_whole_genome_shotgun_sequence	AUGUSTUS	CDS	2551814	2552605	1	+	0	ID=g18451.t1.CDS1;Parent=g18451.t1;
NC_088784.1_Calliphora_vicina_chromosome_5,_idCalVici1.1,_whole_genome_shotgun_sequence	AUGUSTUS	exon	2551814	2552605	.	+	.	ID=g18451.t1.exon1;Parent=g18451.t1;
NC_088784.1_Calliphora_vicina_chromosome_5,_idCalVici1.1,_whole_genome_shotgun_sequence	AUGUSTUS	stop_codon	2552603	2552605	.	+	0	ID=g18451.t1.stop1;Parent=g18451.t1;
NC_088784.1_Calliphora_vicina_chromosome_5,_idCalVici1.1,_whole_genome_shotgun_sequence	AUGUSTUS	gene	2553555	2554328	.	+	.	ID=g18452;
NC_088784.1_Calliphora_vicina_chromosome_5,_idCalVici1.1,_whole_genome_shotgun_sequence	AUGUSTUS	mRNA	2553555	2554328	1	+	.	ID=g18452.t1;Parent=g18452;
NC_088784.1_Calliphora_vicina_chromosome_5,_idCalVici1.1,_whole_genome_shotgun_sequence	AUGUSTUS	start_codon	2553555	2553557	.	+	0	ID=g18452.t1.start1;Parent=g18452.t1;
NC_088784.1_Calliphora_vicina_chromosome_5,_idCalVici1.1,_whole_genome_shotgun_sequence	AUGUSTUS	CDS	2553555	2554328	1	+	0	ID=g18452.t1.CDS1;Parent=g18452.t1;
NC_088784.1_Calliphora_vicina_chromosome_5,_idCalVici1.1,_whole_genome_shotgun_sequence	AUGUSTUS	exon	2553555	2554328	.	+	.	ID=g18452.t1.exon1;Parent=g18452.t1;
NC_088784.1_Calliphora_vicina_chromosome_5,_idCalVici1.1,_whole_genome_shotgun_sequence	AUGUSTUS	stop_codon	2554326	2554328	.	+	0	ID=g18452.t1.stop1;Parent=g18452.t1;
NC_088784.1_Calliphora_vicina_chromosome_5,_idCalVici1.1,_whole_genome_shotgun_sequence	AUGUSTUS	gene	2557478	2558272	.	-	.	ID=g18453;
NC_088784.1_Calliphora_vicina_chromosome_5,_idCalVici1.1,_whole_genome_shotgun_sequence	AUGUSTUS	mRNA	2557478	2558272	1	-	.	ID=g18453.t1;Parent=g18453;
NC_088784.1_Calliphora_vicina_chromosome_5,_idCalVici1.1,_whole_genome_shotgun_sequence	AUGUSTUS	stop_codon	2557478	2557480	.	-	0	ID=g18453.t1.stop1;Parent=g18453.t1;
NC_088784.1_Calliphora_vicina_chromosome_5,_idCalVici1.1,_whole_genome_shotgun_sequence	AUGUSTUS	CDS	2557478	2558272	1	-	0	ID=g18453.t1.CDS1;Parent=g18453.t1;
NC_088784.1_Calliphora_vicina_chromosome_5,_idCalVici1.1,_whole_genome_shotgun_sequence	AUGUSTUS	exon	2557478	2558272	.	-	.	ID=g18453.t1.exon1;Parent=g18453.t1;
NC_088784.1_Calliphora_vicina_chromosome_5,_idCalVici1.1,_whole_genome_shotgun_sequence	AUGUSTUS	start_codon	2558270	2558272	.	-	0	ID=g18453.t1.start1;Parent=g18453.t1;
NC_088784.1_Calliphora_vicina_chromosome_5,_idCalVici1.1,_whole_genome_shotgun_sequence	AUGUSTUS	gene	2561932	2562717	.	+	.	ID=g18454;
NC_088784.1_Calliphora_vicina_chromosome_5,_idCalVici1.1,_whole_genome_shotgun_sequence	AUGUSTUS	mRNA	2561932	2562717	1	+	.	ID=g18454.t1;Parent=g18454;
NC_088784.1_Calliphora_vicina_chromosome_5,_idCalVici1.1,_whole_genome_shotgun_sequence	AUGUSTUS	start_codon	2561932	2561934	.	+	0	ID=g18454.t1.start1;Parent=g18454.t1;
NC_088784.1_Calliphora_vicina_chromosome_5,_idCalVici1.1,_whole_genome_shotgun_sequence	AUGUSTUS	CDS	2561932	2562717	1	+	0	ID=g18454.t1.CDS1;Parent=g18454.t1;
NC_088784.1_Calliphora_vicina_chromosome_5,_idCalVici1.1,_whole_genome_shotgun_sequence	AUGUSTUS	exon	2561932	2562717	.	+	.	ID=g18454.t1.exon1;Parent=g18454.t1;
NC_088784.1_Calliphora_vicina_chromosome_5,_idCalVici1.1,_whole_genome_shotgun_sequence	AUGUSTUS	stop_codon	2562715	2562717	.	+	0	ID=g18454.t1.stop1;Parent=g18454.t1;
NC_088784.1_Calliphora_vicina_chromosome_5,_idCalVici1.1,_whole_genome_shotgun_sequence	AUGUSTUS	gene	2564203	2564970	.	+	.	ID=g18455;
NC_088784.1_Calliphora_vicina_chromosome_5,_idCalVici1.1,_whole_genome_shotgun_sequence	AUGUSTUS	mRNA	2564203	2564970	1	+	.	ID=g18455.t1;Parent=g18455;
NC_088784.1_Calliphora_vicina_chromosome_5,_idCalVici1.1,_whole_genome_shotgun_sequence	AUGUSTUS	start_codon	2564203	2564205	.	+	0	ID=g18455.t1.start1;Parent=g18455.t1;
NC_088784.1_Calliphora_vicina_chromosome_5,_idCalVici1.1,_whole_genome_shotgun_sequence	AUGUSTUS	CDS	2564203	2564970	1	+	0	ID=g18455.t1.CDS1;Parent=g18455.t1;
NC_088784.1_Calliphora_vicina_chromosome_5,_idCalVici1.1,_whole_genome_shotgun_sequence	AUGUSTUS	exon	2564203	2564970	.	+	.	ID=g18455.t1.exon1;Parent=g18455.t1;
NC_088784.1_Calliphora_vicina_chromosome_5,_idCalVici1.1,_whole_genome_shotgun_sequence	AUGUSTUS	stop_codon	2564968	2564970	.	+	0	ID=g18455.t1.stop1;Parent=g18455.t1;
NC_088784.1_Calliphora_vicina_chromosome_5,_idCalVici1.1,_whole_genome_shotgun_sequence	AUGUSTUS	gene	2567569	2568357	.	-	.	ID=g18456;
NC_088784.1_Calliphora_vicina_chromosome_5,_idCalVici1.1,_whole_genome_shotgun_sequence	AUGUSTUS	mRNA	2567569	2568357	1	-	.	ID=g18456.t1;Parent=g18456;
NC_088784.1_Calliphora_vicina_chromosome_5,_idCalVici1.1,_whole_genome_shotgun_sequence	AUGUSTUS	stop_codon	2567569	2567571	.	-	0	ID=g18456.t1.stop1;Parent=g18456.t1;
NC_088784.1_Calliphora_vicina_chromosome_5,_idCalVici1.1,_whole_genome_shotgun_sequence	AUGUSTUS	CDS	2567569	2568357	1	-	0	ID=g18456.t1.CDS1;Parent=g18456.t1;
NC_088784.1_Calliphora_vicina_chromosome_5,_idCalVici1.1,_whole_genome_shotgun_sequence	AUGUSTUS	exon	2567569	2568357	.	-	.	ID=g18456.t1.exon1;Parent=g18456.t1;
NC_088784.1_Calliphora_vicina_chromosome_5,_idCalVici1.1,_whole_genome_shotgun_sequence	AUGUSTUS	start_codon	2568355	2568357	.	-	0	ID=g18456.t1.start1;Parent=g18456.t1;
NC_088784.1_Calliphora_vicina_chromosome_5,_idCalVici1.1,_whole_genome_shotgun_sequence	AUGUSTUS	gene	2578261	2579064	.	+	.	ID=g18457;
NC_088784.1_Calliphora_vicina_chromosome_5,_idCalVici1.1,_whole_genome_shotgun_sequence	AUGUSTUS	mRNA	2578261	2579064	1	+	.	ID=g18457.t1;Parent=g18457;
NC_088784.1_Calliphora_vicina_chromosome_5,_idCalVici1.1,_whole_genome_shotgun_sequence	AUGUSTUS	start_codon	2578261	2578263	.	+	0	ID=g18457.t1.start1;Parent=g18457.t1;
NC_088784.1_Calliphora_vicina_chromosome_5,_idCalVici1.1,_whole_genome_shotgun_sequence	AUGUSTUS	CDS	2578261	2579064	1	+	0	ID=g18457.t1.CDS1;Parent=g18457.t1;
NC_088784.1_Calliphora_vicina_chromosome_5,_idCalVici1.1,_whole_genome_shotgun_sequence	AUGUSTUS	exon	2578261	2579064	.	+	.	ID=g18457.t1.exon1;Parent=g18457.t1;
NC_088784.1_Calliphora_vicina_chromosome_5,_idCalVici1.1,_whole_genome_shotgun_sequence	AUGUSTUS	stop_codon	2579062	2579064	.	+	0	ID=g18457.t1.stop1;Parent=g18457.t1;
NC_088784.1_Calliphora_vicina_chromosome_5,_idCalVici1.1,_whole_genome_shotgun_sequence	AUGUSTUS	gene	2581848	2582618	.	-	.	ID=g18458;
NC_088784.1_Calliphora_vicina_chromosome_5,_idCalVici1.1,_whole_genome_shotgun_sequence	AUGUSTUS	mRNA	2581848	2582618	1	-	.	ID=g18458.t1;Parent=g18458;
NC_088784.1_Calliphora_vicina_chromosome_5,_idCalVici1.1,_whole_genome_shotgun_sequence	AUGUSTUS	stop_codon	2581848	2581850	.	-	0	ID=g18458.t1.stop1;Parent=g18458.t1;
NC_088784.1_Calliphora_vicina_chromosome_5,_idCalVici1.1,_whole_genome_shotgun_sequence	AUGUSTUS	CDS	2581848	2582618	1	-	0	ID=g18458.t1.CDS1;Parent=g18458.t1;
NC_088784.1_Calliphora_vicina_chromosome_5,_idCalVici1.1,_whole_genome_shotgun_sequence	AUGUSTUS	exon	2581848	2582618	.	-	.	ID=g18458.t1.exon1;Parent=g18458.t1;
NC_088784.1_Calliphora_vicina_chromosome_5,_idCalVici1.1,_whole_genome_shotgun_sequence	AUGUSTUS	start_codon	2582616	2582618	.	-	0	ID=g18458.t1.start1;Parent=g18458.t1;
NC_088784.1_Calliphora_vicina_chromosome_5,_idCalVici1.1,_whole_genome_shotgun_sequence	AUGUSTUS	gene	2584746	2588688	.	+	.	ID=g18459;
NC_088784.1_Calliphora_vicina_chromosome_5,_idCalVici1.1,_whole_genome_shotgun_sequence	AUGUSTUS	mRNA	2584746	2588688	1	+	.	ID=g18459.t1;Parent=g18459;
NC_088784.1_Calliphora_vicina_chromosome_5,_idCalVici1.1,_whole_genome_shotgun_sequence	AUGUSTUS	start_codon	2584746	2584748	.	+	0	ID=g18459.t1.start1;Parent=g18459.t1;
NC_088784.1_Calliphora_vicina_chromosome_5,_idCalVici1.1,_whole_genome_shotgun_sequence	AUGUSTUS	CDS	2584746	2584795	1	+	0	ID=g18459.t1.CDS1;Parent=g18459.t1;
NC_088784.1_Calliphora_vicina_chromosome_5,_idCalVici1.1,_whole_genome_shotgun_sequence	AUGUSTUS	exon	2584746	2584795	.	+	.	ID=g18459.t1.exon1;Parent=g18459.t1;
NC_088784.1_Calliphora_vicina_chromosome_5,_idCalVici1.1,_whole_genome_shotgun_sequence	AUGUSTUS	intron	2584796	2585514	1	+	.	ID=g18459.t1.intron1;Parent=g18459.t1;
NC_088784.1_Calliphora_vicina_chromosome_5,_idCalVici1.1,_whole_genome_shotgun_sequence	AUGUSTUS	CDS	2585515	2585717	1	+	1	ID=g18459.t1.CDS2;Parent=g18459.t1;
NC_088784.1_Calliphora_vicina_chromosome_5,_idCalVici1.1,_whole_genome_shotgun_sequence	AUGUSTUS	exon	2585515	2585717	.	+	.	ID=g18459.t1.exon2;Parent=g18459.t1;
NC_088784.1_Calliphora_vicina_chromosome_5,_idCalVici1.1,_whole_genome_shotgun_sequence	AUGUSTUS	intron	2585718	2586726	1	+	.	ID=g18459.t1.intron2;Parent=g18459.t1;
NC_088784.1_Calliphora_vicina_chromosome_5,_idCalVici1.1,_whole_genome_shotgun_sequence	AUGUSTUS	CDS	2586727	2587273	1	+	2	ID=g18459.t1.CDS3;Parent=g18459.t1;
NC_088784.1_Calliphora_vicina_chromosome_5,_idCalVici1.1,_whole_genome_shotgun_sequence	AUGUSTUS	exon	2586727	2587273	.	+	.	ID=g18459.t1.exon3;Parent=g18459.t1;
NC_088784.1_Calliphora_vicina_chromosome_5,_idCalVici1.1,_whole_genome_shotgun_sequence	AUGUSTUS	intron	2587274	2588327	1	+	.	ID=g18459.t1.intron3;Parent=g18459.t1;
NC_088784.1_Calliphora_vicina_chromosome_5,_idCalVici1.1,_whole_genome_shotgun_sequence	AUGUSTUS	CDS	2588328	2588688	1	+	1	ID=g18459.t1.CDS4;Parent=g18459.t1;
NC_088784.1_Calliphora_vicina_chromosome_5,_idCalVici1.1,_whole_genome_shotgun_sequence	AUGUSTUS	exon	2588328	2588688	.	+	.	ID=g18459.t1.exon4;Parent=g18459.t1;
NC_088784.1_Calliphora_vicina_chromosome_5,_idCalVici1.1,_whole_genome_shotgun_sequence	AUGUSTUS	stop_codon	2588686	2588688	.	+	0	ID=g18459.t1.stop1;Parent=g18459.t1;
NC_088784.1_Calliphora_vicina_chromosome_5,_idCalVici1.1,_whole_genome_shotgun_sequence	AUGUSTUS	gene	2590719	2590985	.	-	.	ID=g18460;
NC_088784.1_Calliphora_vicina_chromosome_5,_idCalVici1.1,_whole_genome_shotgun_sequence	AUGUSTUS	mRNA	2590719	2590985	1	-	.	ID=g18460.t1;Parent=g18460;
NC_088784.1_Calliphora_vicina_chromosome_5,_idCalVici1.1,_whole_genome_shotgun_sequence	AUGUSTUS	stop_codon	2590719	2590721	.	-	0	ID=g18460.t1.stop1;Parent=g18460.t1;
NC_088784.1_Calliphora_vicina_chromosome_5,_idCalVici1.1,_whole_genome_shotgun_sequence	AUGUSTUS	CDS	2590719	2590985	1	-	0	ID=g18460.t1.CDS1;Parent=g18460.t1;
NC_088784.1_Calliphora_vicina_chromosome_5,_idCalVici1.1,_whole_genome_shotgun_sequence	AUGUSTUS	exon	2590719	2590985	.	-	.	ID=g18460.t1.exon1;Parent=g18460.t1;
NC_088784.1_Calliphora_vicina_chromosome_5,_idCalVici1.1,_whole_genome_shotgun_sequence	AUGUSTUS	start_codon	2590983	2590985	.	-	0	ID=g18460.t1.start1;Parent=g18460.t1;
NC_088784.1_Calliphora_vicina_chromosome_5,_idCalVici1.1,_whole_genome_shotgun_sequence	AUGUSTUS	gene	2593695	2594678	.	-	.	ID=g18461;
NC_088784.1_Calliphora_vicina_chromosome_5,_idCalVici1.1,_whole_genome_shotgun_sequence	AUGUSTUS	mRNA	2593695	2594678	1	-	.	ID=g18461.t1;Parent=g18461;
NC_088784.1_Calliphora_vicina_chromosome_5,_idCalVici1.1,_whole_genome_shotgun_sequence	AUGUSTUS	stop_codon	2593695	2593697	.	-	0	ID=g18461.t1.stop1;Parent=g18461.t1;
NC_088784.1_Calliphora_vicina_chromosome_5,_idCalVici1.1,_whole_genome_shotgun_sequence	AUGUSTUS	CDS	2593695	2594575	1	-	2	ID=g18461.t1.CDS1;Parent=g18461.t1;
NC_088784.1_Calliphora_vicina_chromosome_5,_idCalVici1.1,_whole_genome_shotgun_sequence	AUGUSTUS	exon	2593695	2594575	.	-	.	ID=g18461.t1.exon1;Parent=g18461.t1;
NC_088784.1_Calliphora_vicina_chromosome_5,_idCalVici1.1,_whole_genome_shotgun_sequence	AUGUSTUS	intron	2594576	2594641	1	-	.	ID=g18461.t1.intron1;Parent=g18461.t1;
NC_088784.1_Calliphora_vicina_chromosome_5,_idCalVici1.1,_whole_genome_shotgun_sequence	AUGUSTUS	CDS	2594642	2594678	1	-	0	ID=g18461.t1.CDS2;Parent=g18461.t1;
NC_088784.1_Calliphora_vicina_chromosome_5,_idCalVici1.1,_whole_genome_shotgun_sequence	AUGUSTUS	exon	2594642	2594678	.	-	.	ID=g18461.t1.exon2;Parent=g18461.t1;
NC_088784.1_Calliphora_vicina_chromosome_5,_idCalVici1.1,_whole_genome_shotgun_sequence	AUGUSTUS	start_codon	2594676	2594678	.	-	0	ID=g18461.t1.start1;Parent=g18461.t1;
NC_088784.1_Calliphora_vicina_chromosome_5,_idCalVici1.1,_whole_genome_shotgun_sequence	AUGUSTUS	gene	2602388	2603535	.	-	.	ID=g18462;
NC_088784.1_Calliphora_vicina_chromosome_5,_idCalVici1.1,_whole_genome_shotgun_sequence	AUGUSTUS	mRNA	2602388	2603535	1	-	.	ID=g18462.t1;Parent=g18462;
NC_088784.1_Calliphora_vicina_chromosome_5,_idCalVici1.1,_whole_genome_shotgun_sequence	AUGUSTUS	stop_codon	2602388	2602390	.	-	0	ID=g18462.t1.stop1;Parent=g18462.t1;
NC_088784.1_Calliphora_vicina_chromosome_5,_idCalVici1.1,_whole_genome_shotgun_sequence	AUGUSTUS	CDS	2602388	2602921	1	-	0	ID=g18462.t1.CDS1;Parent=g18462.t1;
NC_088784.1_Calliphora_vicina_chromosome_5,_idCalVici1.1,_whole_genome_shotgun_sequence	AUGUSTUS	exon	2602388	2602921	.	-	.	ID=g18462.t1.exon1;Parent=g18462.t1;
NC_088784.1_Calliphora_vicina_chromosome_5,_idCalVici1.1,_whole_genome_shotgun_sequence	AUGUSTUS	intron	2602922	2603048	1	-	.	ID=g18462.t1.intron1;Parent=g18462.t1;
NC_088784.1_Calliphora_vicina_chromosome_5,_idCalVici1.1,_whole_genome_shotgun_sequence	AUGUSTUS	CDS	2603049	2603427	1	-	1	ID=g18462.t1.CDS2;Parent=g18462.t1;
NC_088784.1_Calliphora_vicina_chromosome_5,_idCalVici1.1,_whole_genome_shotgun_sequence	AUGUSTUS	exon	2603049	2603427	.	-	.	ID=g18462.t1.exon2;Parent=g18462.t1;
NC_088784.1_Calliphora_vicina_chromosome_5,_idCalVici1.1,_whole_genome_shotgun_sequence	AUGUSTUS	intron	2603428	2603503	1	-	.	ID=g18462.t1.intron2;Parent=g18462.t1;
NC_088784.1_Calliphora_vicina_chromosome_5,_idCalVici1.1,_whole_genome_shotgun_sequence	AUGUSTUS	CDS	2603504	2603535	1	-	0	ID=g18462.t1.CDS3;Parent=g18462.t1;
NC_088784.1_Calliphora_vicina_chromosome_5,_idCalVici1.1,_whole_genome_shotgun_sequence	AUGUSTUS	exon	2603504	2603535	.	-	.	ID=g18462.t1.exon3;Parent=g18462.t1;
NC_088784.1_Calliphora_vicina_chromosome_5,_idCalVici1.1,_whole_genome_shotgun_sequence	AUGUSTUS	start_codon	2603533	2603535	.	-	0	ID=g18462.t1.start1;Parent=g18462.t1;
NC_088784.1_Calliphora_vicina_chromosome_5,_idCalVici1.1,_whole_genome_shotgun_sequence	AUGUSTUS	gene	2696231	2697700	.	+	.	ID=g18463;
NC_088784.1_Calliphora_vicina_chromosome_5,_idCalVici1.1,_whole_genome_shotgun_sequence	AUGUSTUS	mRNA	2696231	2697700	1	+	.	ID=g18463.t1;Parent=g18463;
NC_088784.1_Calliphora_vicina_chromosome_5,_idCalVici1.1,_whole_genome_shotgun_sequence	AUGUSTUS	start_codon	2696231	2696233	.	+	0	ID=g18463.t1.start1;Parent=g18463.t1;
NC_088784.1_Calliphora_vicina_chromosome_5,_idCalVici1.1,_whole_genome_shotgun_sequence	AUGUSTUS	CDS	2696231	2697700	1	+	0	ID=g18463.t1.CDS1;Parent=g18463.t1;
NC_088784.1_Calliphora_vicina_chromosome_5,_idCalVici1.1,_whole_genome_shotgun_sequence	AUGUSTUS	exon	2696231	2697700	.	+	.	ID=g18463.t1.exon1;Parent=g18463.t1;
NC_088784.1_Calliphora_vicina_chromosome_5,_idCalVici1.1,_whole_genome_shotgun_sequence	AUGUSTUS	stop_codon	2697698	2697700	.	+	0	ID=g18463.t1.stop1;Parent=g18463.t1;
NC_088784.1_Calliphora_vicina_chromosome_5,_idCalVici1.1,_whole_genome_shotgun_sequence	AUGUSTUS	gene	2730164	2734198	.	+	.	ID=g18464;
NC_088784.1_Calliphora_vicina_chromosome_5,_idCalVici1.1,_whole_genome_shotgun_sequence	AUGUSTUS	mRNA	2730164	2734198	0.28	+	.	ID=g18464.t1;Parent=g18464;
NC_088784.1_Calliphora_vicina_chromosome_5,_idCalVici1.1,_whole_genome_shotgun_sequence	AUGUSTUS	start_codon	2730164	2730166	.	+	0	ID=g18464.t1.start1;Parent=g18464.t1;
NC_088784.1_Calliphora_vicina_chromosome_5,_idCalVici1.1,_whole_genome_shotgun_sequence	AUGUSTUS	CDS	2730164	2731084	0.53	+	0	ID=g18464.t1.CDS1;Parent=g18464.t1;
NC_088784.1_Calliphora_vicina_chromosome_5,_idCalVici1.1,_whole_genome_shotgun_sequence	AUGUSTUS	exon	2730164	2731084	.	+	.	ID=g18464.t1.exon1;Parent=g18464.t1;
NC_088784.1_Calliphora_vicina_chromosome_5,_idCalVici1.1,_whole_genome_shotgun_sequence	AUGUSTUS	intron	2731085	2731741	0.52	+	.	ID=g18464.t1.intron1;Parent=g18464.t1;
NC_088784.1_Calliphora_vicina_chromosome_5,_idCalVici1.1,_whole_genome_shotgun_sequence	AUGUSTUS	CDS	2731742	2732263	0.34	+	0	ID=g18464.t1.CDS2;Parent=g18464.t1;
NC_088784.1_Calliphora_vicina_chromosome_5,_idCalVici1.1,_whole_genome_shotgun_sequence	AUGUSTUS	exon	2731742	2732263	.	+	.	ID=g18464.t1.exon2;Parent=g18464.t1;
NC_088784.1_Calliphora_vicina_chromosome_5,_idCalVici1.1,_whole_genome_shotgun_sequence	AUGUSTUS	intron	2732264	2733970	0.49	+	.	ID=g18464.t1.intron2;Parent=g18464.t1;
NC_088784.1_Calliphora_vicina_chromosome_5,_idCalVici1.1,_whole_genome_shotgun_sequence	AUGUSTUS	CDS	2733971	2734198	0.79	+	0	ID=g18464.t1.CDS3;Parent=g18464.t1;
NC_088784.1_Calliphora_vicina_chromosome_5,_idCalVici1.1,_whole_genome_shotgun_sequence	AUGUSTUS	exon	2733971	2734198	.	+	.	ID=g18464.t1.exon3;Parent=g18464.t1;
NC_088784.1_Calliphora_vicina_chromosome_5,_idCalVici1.1,_whole_genome_shotgun_sequence	AUGUSTUS	stop_codon	2734196	2734198	.	+	0	ID=g18464.t1.stop1;Parent=g18464.t1;
NC_088784.1_Calliphora_vicina_chromosome_5,_idCalVici1.1,_whole_genome_shotgun_sequence	AUGUSTUS	gene	2758318	2758950	.	+	.	ID=g18465;
NC_088784.1_Calliphora_vicina_chromosome_5,_idCalVici1.1,_whole_genome_shotgun_sequence	AUGUSTUS	mRNA	2758318	2758950	0.85	+	.	ID=g18465.t1;Parent=g18465;
NC_088784.1_Calliphora_vicina_chromosome_5,_idCalVici1.1,_whole_genome_shotgun_sequence	AUGUSTUS	start_codon	2758318	2758320	.	+	0	ID=g18465.t1.start1;Parent=g18465.t1;
NC_088784.1_Calliphora_vicina_chromosome_5,_idCalVici1.1,_whole_genome_shotgun_sequence	AUGUSTUS	CDS	2758318	2758950	0.85	+	0	ID=g18465.t1.CDS1;Parent=g18465.t1;
NC_088784.1_Calliphora_vicina_chromosome_5,_idCalVici1.1,_whole_genome_shotgun_sequence	AUGUSTUS	exon	2758318	2758950	.	+	.	ID=g18465.t1.exon1;Parent=g18465.t1;
NC_088784.1_Calliphora_vicina_chromosome_5,_idCalVici1.1,_whole_genome_shotgun_sequence	AUGUSTUS	stop_codon	2758948	2758950	.	+	0	ID=g18465.t1.stop1;Parent=g18465.t1;
NC_088784.1_Calliphora_vicina_chromosome_5,_idCalVici1.1,_whole_genome_shotgun_sequence	AUGUSTUS	gene	2802904	2830651	.	+	.	ID=g18466;
NC_088784.1_Calliphora_vicina_chromosome_5,_idCalVici1.1,_whole_genome_shotgun_sequence	AUGUSTUS	mRNA	2802904	2830651	0.59	+	.	ID=g18466.t1;Parent=g18466;
NC_088784.1_Calliphora_vicina_chromosome_5,_idCalVici1.1,_whole_genome_shotgun_sequence	AUGUSTUS	start_codon	2802904	2802906	.	+	0	ID=g18466.t1.start1;Parent=g18466.t1;
NC_088784.1_Calliphora_vicina_chromosome_5,_idCalVici1.1,_whole_genome_shotgun_sequence	AUGUSTUS	CDS	2802904	2802922	0.59	+	0	ID=g18466.t1.CDS1;Parent=g18466.t1;
NC_088784.1_Calliphora_vicina_chromosome_5,_idCalVici1.1,_whole_genome_shotgun_sequence	AUGUSTUS	exon	2802904	2802922	.	+	.	ID=g18466.t1.exon1;Parent=g18466.t1;
NC_088784.1_Calliphora_vicina_chromosome_5,_idCalVici1.1,_whole_genome_shotgun_sequence	AUGUSTUS	intron	2802923	2822533	0.59	+	.	ID=g18466.t1.intron1;Parent=g18466.t1;
NC_088784.1_Calliphora_vicina_chromosome_5,_idCalVici1.1,_whole_genome_shotgun_sequence	AUGUSTUS	CDS	2822534	2822907	0.98	+	2	ID=g18466.t1.CDS2;Parent=g18466.t1;
NC_088784.1_Calliphora_vicina_chromosome_5,_idCalVici1.1,_whole_genome_shotgun_sequence	AUGUSTUS	exon	2822534	2822907	.	+	.	ID=g18466.t1.exon2;Parent=g18466.t1;
NC_088784.1_Calliphora_vicina_chromosome_5,_idCalVici1.1,_whole_genome_shotgun_sequence	AUGUSTUS	intron	2822908	2825552	0.98	+	.	ID=g18466.t1.intron2;Parent=g18466.t1;
NC_088784.1_Calliphora_vicina_chromosome_5,_idCalVici1.1,_whole_genome_shotgun_sequence	AUGUSTUS	CDS	2825553	2825774	1	+	0	ID=g18466.t1.CDS3;Parent=g18466.t1;
NC_088784.1_Calliphora_vicina_chromosome_5,_idCalVici1.1,_whole_genome_shotgun_sequence	AUGUSTUS	exon	2825553	2825774	.	+	.	ID=g18466.t1.exon3;Parent=g18466.t1;
NC_088784.1_Calliphora_vicina_chromosome_5,_idCalVici1.1,_whole_genome_shotgun_sequence	AUGUSTUS	intron	2825775	2830417	1	+	.	ID=g18466.t1.intron3;Parent=g18466.t1;
NC_088784.1_Calliphora_vicina_chromosome_5,_idCalVici1.1,_whole_genome_shotgun_sequence	AUGUSTUS	CDS	2830418	2830651	0.99	+	0	ID=g18466.t1.CDS4;Parent=g18466.t1;
NC_088784.1_Calliphora_vicina_chromosome_5,_idCalVici1.1,_whole_genome_shotgun_sequence	AUGUSTUS	exon	2830418	2830651	.	+	.	ID=g18466.t1.exon4;Parent=g18466.t1;
NC_088784.1_Calliphora_vicina_chromosome_5,_idCalVici1.1,_whole_genome_shotgun_sequence	AUGUSTUS	stop_codon	2830649	2830651	.	+	0	ID=g18466.t1.stop1;Parent=g18466.t1;
NC_088784.1_Calliphora_vicina_chromosome_5,_idCalVici1.1,_whole_genome_shotgun_sequence	AUGUSTUS	gene	2831053	2831430	.	+	.	ID=g18467;
NC_088784.1_Calliphora_vicina_chromosome_5,_idCalVici1.1,_whole_genome_shotgun_sequence	AUGUSTUS	mRNA	2831053	2831430	1	+	.	ID=g18467.t1;Parent=g18467;
NC_088784.1_Calliphora_vicina_chromosome_5,_idCalVici1.1,_whole_genome_shotgun_sequence	AUGUSTUS	start_codon	2831053	2831055	.	+	0	ID=g18467.t1.start1;Parent=g18467.t1;
NC_088784.1_Calliphora_vicina_chromosome_5,_idCalVici1.1,_whole_genome_shotgun_sequence	AUGUSTUS	CDS	2831053	2831430	1	+	0	ID=g18467.t1.CDS1;Parent=g18467.t1;
NC_088784.1_Calliphora_vicina_chromosome_5,_idCalVici1.1,_whole_genome_shotgun_sequence	AUGUSTUS	exon	2831053	2831430	.	+	.	ID=g18467.t1.exon1;Parent=g18467.t1;
NC_088784.1_Calliphora_vicina_chromosome_5,_idCalVici1.1,_whole_genome_shotgun_sequence	AUGUSTUS	stop_codon	2831428	2831430	.	+	0	ID=g18467.t1.stop1;Parent=g18467.t1;
NC_088784.1_Calliphora_vicina_chromosome_5,_idCalVici1.1,_whole_genome_shotgun_sequence	AUGUSTUS	gene	2834892	2835689	.	+	.	ID=g18468;
NC_088784.1_Calliphora_vicina_chromosome_5,_idCalVici1.1,_whole_genome_shotgun_sequence	AUGUSTUS	mRNA	2834892	2835689	0.44	+	.	ID=g18468.t1;Parent=g18468;
NC_088784.1_Calliphora_vicina_chromosome_5,_idCalVici1.1,_whole_genome_shotgun_sequence	AUGUSTUS	start_codon	2834892	2834894	.	+	0	ID=g18468.t1.start1;Parent=g18468.t1;
NC_088784.1_Calliphora_vicina_chromosome_5,_idCalVici1.1,_whole_genome_shotgun_sequence	AUGUSTUS	CDS	2834892	2834905	0.44	+	0	ID=g18468.t1.CDS1;Parent=g18468.t1;
NC_088784.1_Calliphora_vicina_chromosome_5,_idCalVici1.1,_whole_genome_shotgun_sequence	AUGUSTUS	exon	2834892	2834905	.	+	.	ID=g18468.t1.exon1;Parent=g18468.t1;
NC_088784.1_Calliphora_vicina_chromosome_5,_idCalVici1.1,_whole_genome_shotgun_sequence	AUGUSTUS	intron	2834906	2835319	0.44	+	.	ID=g18468.t1.intron1;Parent=g18468.t1;
NC_088784.1_Calliphora_vicina_chromosome_5,_idCalVici1.1,_whole_genome_shotgun_sequence	AUGUSTUS	CDS	2835320	2835689	1	+	1	ID=g18468.t1.CDS2;Parent=g18468.t1;
NC_088784.1_Calliphora_vicina_chromosome_5,_idCalVici1.1,_whole_genome_shotgun_sequence	AUGUSTUS	exon	2835320	2835689	.	+	.	ID=g18468.t1.exon2;Parent=g18468.t1;
NC_088784.1_Calliphora_vicina_chromosome_5,_idCalVici1.1,_whole_genome_shotgun_sequence	AUGUSTUS	stop_codon	2835687	2835689	.	+	0	ID=g18468.t1.stop1;Parent=g18468.t1;
NC_088784.1_Calliphora_vicina_chromosome_5,_idCalVici1.1,_whole_genome_shotgun_sequence	AUGUSTUS	gene	2845952	2857624	.	-	.	ID=g18469;
NC_088784.1_Calliphora_vicina_chromosome_5,_idCalVici1.1,_whole_genome_shotgun_sequence	AUGUSTUS	mRNA	2845952	2857624	1	-	.	ID=g18469.t1;Parent=g18469;
NC_088784.1_Calliphora_vicina_chromosome_5,_idCalVici1.1,_whole_genome_shotgun_sequence	AUGUSTUS	stop_codon	2845952	2845954	.	-	0	ID=g18469.t1.stop1;Parent=g18469.t1;
NC_088784.1_Calliphora_vicina_chromosome_5,_idCalVici1.1,_whole_genome_shotgun_sequence	AUGUSTUS	CDS	2845952	2846211	1	-	2	ID=g18469.t1.CDS1;Parent=g18469.t1;
NC_088784.1_Calliphora_vicina_chromosome_5,_idCalVici1.1,_whole_genome_shotgun_sequence	AUGUSTUS	exon	2845952	2846211	.	-	.	ID=g18469.t1.exon1;Parent=g18469.t1;
NC_088784.1_Calliphora_vicina_chromosome_5,_idCalVici1.1,_whole_genome_shotgun_sequence	AUGUSTUS	intron	2846212	2848029	1	-	.	ID=g18469.t1.intron1;Parent=g18469.t1;
NC_088784.1_Calliphora_vicina_chromosome_5,_idCalVici1.1,_whole_genome_shotgun_sequence	AUGUSTUS	CDS	2848030	2848266	1	-	2	ID=g18469.t1.CDS2;Parent=g18469.t1;
NC_088784.1_Calliphora_vicina_chromosome_5,_idCalVici1.1,_whole_genome_shotgun_sequence	AUGUSTUS	exon	2848030	2848266	.	-	.	ID=g18469.t1.exon2;Parent=g18469.t1;
NC_088784.1_Calliphora_vicina_chromosome_5,_idCalVici1.1,_whole_genome_shotgun_sequence	AUGUSTUS	intron	2848267	2851009	1	-	.	ID=g18469.t1.intron2;Parent=g18469.t1;
NC_088784.1_Calliphora_vicina_chromosome_5,_idCalVici1.1,_whole_genome_shotgun_sequence	AUGUSTUS	CDS	2851010	2851585	1	-	2	ID=g18469.t1.CDS3;Parent=g18469.t1;
NC_088784.1_Calliphora_vicina_chromosome_5,_idCalVici1.1,_whole_genome_shotgun_sequence	AUGUSTUS	exon	2851010	2851585	.	-	.	ID=g18469.t1.exon3;Parent=g18469.t1;
NC_088784.1_Calliphora_vicina_chromosome_5,_idCalVici1.1,_whole_genome_shotgun_sequence	AUGUSTUS	intron	2851586	2851889	1	-	.	ID=g18469.t1.intron3;Parent=g18469.t1;
NC_088784.1_Calliphora_vicina_chromosome_5,_idCalVici1.1,_whole_genome_shotgun_sequence	AUGUSTUS	CDS	2851890	2852019	1	-	0	ID=g18469.t1.CDS4;Parent=g18469.t1;
NC_088784.1_Calliphora_vicina_chromosome_5,_idCalVici1.1,_whole_genome_shotgun_sequence	AUGUSTUS	exon	2851890	2852019	.	-	.	ID=g18469.t1.exon4;Parent=g18469.t1;
NC_088784.1_Calliphora_vicina_chromosome_5,_idCalVici1.1,_whole_genome_shotgun_sequence	AUGUSTUS	intron	2852020	2852084	1	-	.	ID=g18469.t1.intron4;Parent=g18469.t1;
NC_088784.1_Calliphora_vicina_chromosome_5,_idCalVici1.1,_whole_genome_shotgun_sequence	AUGUSTUS	CDS	2852085	2852350	1	-	2	ID=g18469.t1.CDS5;Parent=g18469.t1;
NC_088784.1_Calliphora_vicina_chromosome_5,_idCalVici1.1,_whole_genome_shotgun_sequence	AUGUSTUS	exon	2852085	2852350	.	-	.	ID=g18469.t1.exon5;Parent=g18469.t1;
NC_088784.1_Calliphora_vicina_chromosome_5,_idCalVici1.1,_whole_genome_shotgun_sequence	AUGUSTUS	intron	2852351	2852413	1	-	.	ID=g18469.t1.intron5;Parent=g18469.t1;
NC_088784.1_Calliphora_vicina_chromosome_5,_idCalVici1.1,_whole_genome_shotgun_sequence	AUGUSTUS	CDS	2852414	2852572	1	-	2	ID=g18469.t1.CDS6;Parent=g18469.t1;
NC_088784.1_Calliphora_vicina_chromosome_5,_idCalVici1.1,_whole_genome_shotgun_sequence	AUGUSTUS	exon	2852414	2852572	.	-	.	ID=g18469.t1.exon6;Parent=g18469.t1;
NC_088784.1_Calliphora_vicina_chromosome_5,_idCalVici1.1,_whole_genome_shotgun_sequence	AUGUSTUS	intron	2852573	2852906	1	-	.	ID=g18469.t1.intron6;Parent=g18469.t1;
NC_088784.1_Calliphora_vicina_chromosome_5,_idCalVici1.1,_whole_genome_shotgun_sequence	AUGUSTUS	CDS	2852907	2853084	1	-	0	ID=g18469.t1.CDS7;Parent=g18469.t1;
NC_088784.1_Calliphora_vicina_chromosome_5,_idCalVici1.1,_whole_genome_shotgun_sequence	AUGUSTUS	exon	2852907	2853084	.	-	.	ID=g18469.t1.exon7;Parent=g18469.t1;
NC_088784.1_Calliphora_vicina_chromosome_5,_idCalVici1.1,_whole_genome_shotgun_sequence	AUGUSTUS	intron	2853085	2853147	1	-	.	ID=g18469.t1.intron7;Parent=g18469.t1;
NC_088784.1_Calliphora_vicina_chromosome_5,_idCalVici1.1,_whole_genome_shotgun_sequence	AUGUSTUS	CDS	2853148	2853266	1	-	2	ID=g18469.t1.CDS8;Parent=g18469.t1;
NC_088784.1_Calliphora_vicina_chromosome_5,_idCalVici1.1,_whole_genome_shotgun_sequence	AUGUSTUS	exon	2853148	2853266	.	-	.	ID=g18469.t1.exon8;Parent=g18469.t1;
NC_088784.1_Calliphora_vicina_chromosome_5,_idCalVici1.1,_whole_genome_shotgun_sequence	AUGUSTUS	intron	2853267	2856441	1	-	.	ID=g18469.t1.intron8;Parent=g18469.t1;
NC_088784.1_Calliphora_vicina_chromosome_5,_idCalVici1.1,_whole_genome_shotgun_sequence	AUGUSTUS	CDS	2856442	2856531	1	-	2	ID=g18469.t1.CDS9;Parent=g18469.t1;
NC_088784.1_Calliphora_vicina_chromosome_5,_idCalVici1.1,_whole_genome_shotgun_sequence	AUGUSTUS	exon	2856442	2856531	.	-	.	ID=g18469.t1.exon9;Parent=g18469.t1;
NC_088784.1_Calliphora_vicina_chromosome_5,_idCalVici1.1,_whole_genome_shotgun_sequence	AUGUSTUS	intron	2856532	2856592	1	-	.	ID=g18469.t1.intron9;Parent=g18469.t1;
NC_088784.1_Calliphora_vicina_chromosome_5,_idCalVici1.1,_whole_genome_shotgun_sequence	AUGUSTUS	CDS	2856593	2856777	1	-	1	ID=g18469.t1.CDS10;Parent=g18469.t1;
NC_088784.1_Calliphora_vicina_chromosome_5,_idCalVici1.1,_whole_genome_shotgun_sequence	AUGUSTUS	exon	2856593	2856777	.	-	.	ID=g18469.t1.exon10;Parent=g18469.t1;
NC_088784.1_Calliphora_vicina_chromosome_5,_idCalVici1.1,_whole_genome_shotgun_sequence	AUGUSTUS	intron	2856778	2856943	1	-	.	ID=g18469.t1.intron10;Parent=g18469.t1;
NC_088784.1_Calliphora_vicina_chromosome_5,_idCalVici1.1,_whole_genome_shotgun_sequence	AUGUSTUS	CDS	2856944	2857540	1	-	1	ID=g18469.t1.CDS11;Parent=g18469.t1;
NC_088784.1_Calliphora_vicina_chromosome_5,_idCalVici1.1,_whole_genome_shotgun_sequence	AUGUSTUS	exon	2856944	2857540	.	-	.	ID=g18469.t1.exon11;Parent=g18469.t1;
NC_088784.1_Calliphora_vicina_chromosome_5,_idCalVici1.1,_whole_genome_shotgun_sequence	AUGUSTUS	intron	2857541	2857604	1	-	.	ID=g18469.t1.intron11;Parent=g18469.t1;
NC_088784.1_Calliphora_vicina_chromosome_5,_idCalVici1.1,_whole_genome_shotgun_sequence	AUGUSTUS	CDS	2857605	2857624	1	-	0	ID=g18469.t1.CDS12;Parent=g18469.t1;
NC_088784.1_Calliphora_vicina_chromosome_5,_idCalVici1.1,_whole_genome_shotgun_sequence	AUGUSTUS	exon	2857605	2857624	.	-	.	ID=g18469.t1.exon12;Parent=g18469.t1;
NC_088784.1_Calliphora_vicina_chromosome_5,_idCalVici1.1,_whole_genome_shotgun_sequence	AUGUSTUS	start_codon	2857622	2857624	.	-	0	ID=g18469.t1.start1;Parent=g18469.t1;
NC_088784.1_Calliphora_vicina_chromosome_5,_idCalVici1.1,_whole_genome_shotgun_sequence	AUGUSTUS	gene	2860033	2861963	.	+	.	ID=g18470;
NC_088784.1_Calliphora_vicina_chromosome_5,_idCalVici1.1,_whole_genome_shotgun_sequence	AUGUSTUS	mRNA	2860033	2861963	1	+	.	ID=g18470.t1;Parent=g18470;
NC_088784.1_Calliphora_vicina_chromosome_5,_idCalVici1.1,_whole_genome_shotgun_sequence	AUGUSTUS	start_codon	2860033	2860035	.	+	0	ID=g18470.t1.start1;Parent=g18470.t1;
NC_088784.1_Calliphora_vicina_chromosome_5,_idCalVici1.1,_whole_genome_shotgun_sequence	AUGUSTUS	CDS	2860033	2861311	1	+	0	ID=g18470.t1.CDS1;Parent=g18470.t1;
NC_088784.1_Calliphora_vicina_chromosome_5,_idCalVici1.1,_whole_genome_shotgun_sequence	AUGUSTUS	exon	2860033	2861311	.	+	.	ID=g18470.t1.exon1;Parent=g18470.t1;
NC_088784.1_Calliphora_vicina_chromosome_5,_idCalVici1.1,_whole_genome_shotgun_sequence	AUGUSTUS	intron	2861312	2861370	1	+	.	ID=g18470.t1.intron1;Parent=g18470.t1;
NC_088784.1_Calliphora_vicina_chromosome_5,_idCalVici1.1,_whole_genome_shotgun_sequence	AUGUSTUS	CDS	2861371	2861963	1	+	2	ID=g18470.t1.CDS2;Parent=g18470.t1;
NC_088784.1_Calliphora_vicina_chromosome_5,_idCalVici1.1,_whole_genome_shotgun_sequence	AUGUSTUS	exon	2861371	2861963	.	+	.	ID=g18470.t1.exon2;Parent=g18470.t1;
NC_088784.1_Calliphora_vicina_chromosome_5,_idCalVici1.1,_whole_genome_shotgun_sequence	AUGUSTUS	stop_codon	2861961	2861963	.	+	0	ID=g18470.t1.stop1;Parent=g18470.t1;
NC_088784.1_Calliphora_vicina_chromosome_5,_idCalVici1.1,_whole_genome_shotgun_sequence	AUGUSTUS	gene	2882335	2887848	.	-	.	ID=g18471;
NC_088784.1_Calliphora_vicina_chromosome_5,_idCalVici1.1,_whole_genome_shotgun_sequence	AUGUSTUS	mRNA	2882335	2887848	0.88	-	.	ID=g18471.t1;Parent=g18471;
NC_088784.1_Calliphora_vicina_chromosome_5,_idCalVici1.1,_whole_genome_shotgun_sequence	AUGUSTUS	stop_codon	2882335	2882337	.	-	0	ID=g18471.t1.stop1;Parent=g18471.t1;
NC_088784.1_Calliphora_vicina_chromosome_5,_idCalVici1.1,_whole_genome_shotgun_sequence	AUGUSTUS	CDS	2882335	2882444	0.99	-	2	ID=g18471.t1.CDS1;Parent=g18471.t1;
NC_088784.1_Calliphora_vicina_chromosome_5,_idCalVici1.1,_whole_genome_shotgun_sequence	AUGUSTUS	exon	2882335	2882444	.	-	.	ID=g18471.t1.exon1;Parent=g18471.t1;
NC_088784.1_Calliphora_vicina_chromosome_5,_idCalVici1.1,_whole_genome_shotgun_sequence	AUGUSTUS	intron	2882445	2887418	0.88	-	.	ID=g18471.t1.intron1;Parent=g18471.t1;
NC_088784.1_Calliphora_vicina_chromosome_5,_idCalVici1.1,_whole_genome_shotgun_sequence	AUGUSTUS	CDS	2887419	2887848	0.89	-	0	ID=g18471.t1.CDS2;Parent=g18471.t1;
NC_088784.1_Calliphora_vicina_chromosome_5,_idCalVici1.1,_whole_genome_shotgun_sequence	AUGUSTUS	exon	2887419	2887848	.	-	.	ID=g18471.t1.exon2;Parent=g18471.t1;
NC_088784.1_Calliphora_vicina_chromosome_5,_idCalVici1.1,_whole_genome_shotgun_sequence	AUGUSTUS	start_codon	2887846	2887848	.	-	0	ID=g18471.t1.start1;Parent=g18471.t1;
NC_088784.1_Calliphora_vicina_chromosome_5,_idCalVici1.1,_whole_genome_shotgun_sequence	AUGUSTUS	gene	2960455	2961203	.	+	.	ID=g18472;
NC_088784.1_Calliphora_vicina_chromosome_5,_idCalVici1.1,_whole_genome_shotgun_sequence	AUGUSTUS	mRNA	2960455	2961203	1	+	.	ID=g18472.t1;Parent=g18472;
NC_088784.1_Calliphora_vicina_chromosome_5,_idCalVici1.1,_whole_genome_shotgun_sequence	AUGUSTUS	start_codon	2960455	2960457	.	+	0	ID=g18472.t1.start1;Parent=g18472.t1;
NC_088784.1_Calliphora_vicina_chromosome_5,_idCalVici1.1,_whole_genome_shotgun_sequence	AUGUSTUS	CDS	2960455	2960484	1	+	0	ID=g18472.t1.CDS1;Parent=g18472.t1;
NC_088784.1_Calliphora_vicina_chromosome_5,_idCalVici1.1,_whole_genome_shotgun_sequence	AUGUSTUS	exon	2960455	2960484	.	+	.	ID=g18472.t1.exon1;Parent=g18472.t1;
NC_088784.1_Calliphora_vicina_chromosome_5,_idCalVici1.1,_whole_genome_shotgun_sequence	AUGUSTUS	intron	2960485	2960543	1	+	.	ID=g18472.t1.intron1;Parent=g18472.t1;
NC_088784.1_Calliphora_vicina_chromosome_5,_idCalVici1.1,_whole_genome_shotgun_sequence	AUGUSTUS	CDS	2960544	2961203	1	+	0	ID=g18472.t1.CDS2;Parent=g18472.t1;
NC_088784.1_Calliphora_vicina_chromosome_5,_idCalVici1.1,_whole_genome_shotgun_sequence	AUGUSTUS	exon	2960544	2961203	.	+	.	ID=g18472.t1.exon2;Parent=g18472.t1;
NC_088784.1_Calliphora_vicina_chromosome_5,_idCalVici1.1,_whole_genome_shotgun_sequence	AUGUSTUS	stop_codon	2961201	2961203	.	+	0	ID=g18472.t1.stop1;Parent=g18472.t1;
NC_088784.1_Calliphora_vicina_chromosome_5,_idCalVici1.1,_whole_genome_shotgun_sequence	AUGUSTUS	gene	3013933	3016289	.	+	.	ID=g18473;
NC_088784.1_Calliphora_vicina_chromosome_5,_idCalVici1.1,_whole_genome_shotgun_sequence	AUGUSTUS	mRNA	3013933	3016289	1	+	.	ID=g18473.t1;Parent=g18473;
NC_088784.1_Calliphora_vicina_chromosome_5,_idCalVici1.1,_whole_genome_shotgun_sequence	AUGUSTUS	start_codon	3013933	3013935	.	+	0	ID=g18473.t1.start1;Parent=g18473.t1;
NC_088784.1_Calliphora_vicina_chromosome_5,_idCalVici1.1,_whole_genome_shotgun_sequence	AUGUSTUS	CDS	3013933	3014023	1	+	0	ID=g18473.t1.CDS1;Parent=g18473.t1;
NC_088784.1_Calliphora_vicina_chromosome_5,_idCalVici1.1,_whole_genome_shotgun_sequence	AUGUSTUS	exon	3013933	3014023	.	+	.	ID=g18473.t1.exon1;Parent=g18473.t1;
NC_088784.1_Calliphora_vicina_chromosome_5,_idCalVici1.1,_whole_genome_shotgun_sequence	AUGUSTUS	intron	3014024	3014088	1	+	.	ID=g18473.t1.intron1;Parent=g18473.t1;
NC_088784.1_Calliphora_vicina_chromosome_5,_idCalVici1.1,_whole_genome_shotgun_sequence	AUGUSTUS	CDS	3014089	3014895	1	+	2	ID=g18473.t1.CDS2;Parent=g18473.t1;
NC_088784.1_Calliphora_vicina_chromosome_5,_idCalVici1.1,_whole_genome_shotgun_sequence	AUGUSTUS	exon	3014089	3014895	.	+	.	ID=g18473.t1.exon2;Parent=g18473.t1;
NC_088784.1_Calliphora_vicina_chromosome_5,_idCalVici1.1,_whole_genome_shotgun_sequence	AUGUSTUS	intron	3014896	3015248	1	+	.	ID=g18473.t1.intron2;Parent=g18473.t1;
NC_088784.1_Calliphora_vicina_chromosome_5,_idCalVici1.1,_whole_genome_shotgun_sequence	AUGUSTUS	CDS	3015249	3015442	1	+	2	ID=g18473.t1.CDS3;Parent=g18473.t1;
NC_088784.1_Calliphora_vicina_chromosome_5,_idCalVici1.1,_whole_genome_shotgun_sequence	AUGUSTUS	exon	3015249	3015442	.	+	.	ID=g18473.t1.exon3;Parent=g18473.t1;
NC_088784.1_Calliphora_vicina_chromosome_5,_idCalVici1.1,_whole_genome_shotgun_sequence	AUGUSTUS	intron	3015443	3015605	1	+	.	ID=g18473.t1.intron3;Parent=g18473.t1;
NC_088784.1_Calliphora_vicina_chromosome_5,_idCalVici1.1,_whole_genome_shotgun_sequence	AUGUSTUS	CDS	3015606	3015762	1	+	0	ID=g18473.t1.CDS4;Parent=g18473.t1;
NC_088784.1_Calliphora_vicina_chromosome_5,_idCalVici1.1,_whole_genome_shotgun_sequence	AUGUSTUS	exon	3015606	3015762	.	+	.	ID=g18473.t1.exon4;Parent=g18473.t1;
NC_088784.1_Calliphora_vicina_chromosome_5,_idCalVici1.1,_whole_genome_shotgun_sequence	AUGUSTUS	intron	3015763	3015828	1	+	.	ID=g18473.t1.intron4;Parent=g18473.t1;
NC_088784.1_Calliphora_vicina_chromosome_5,_idCalVici1.1,_whole_genome_shotgun_sequence	AUGUSTUS	CDS	3015829	3016289	1	+	2	ID=g18473.t1.CDS5;Parent=g18473.t1;
NC_088784.1_Calliphora_vicina_chromosome_5,_idCalVici1.1,_whole_genome_shotgun_sequence	AUGUSTUS	exon	3015829	3016289	.	+	.	ID=g18473.t1.exon5;Parent=g18473.t1;
NC_088784.1_Calliphora_vicina_chromosome_5,_idCalVici1.1,_whole_genome_shotgun_sequence	AUGUSTUS	stop_codon	3016287	3016289	.	+	0	ID=g18473.t1.stop1;Parent=g18473.t1;
NC_088784.1_Calliphora_vicina_chromosome_5,_idCalVici1.1,_whole_genome_shotgun_sequence	AUGUSTUS	gene	3092447	3097194	.	+	.	ID=g18474;
NC_088784.1_Calliphora_vicina_chromosome_5,_idCalVici1.1,_whole_genome_shotgun_sequence	AUGUSTUS	mRNA	3092447	3097194	0.82	+	.	ID=g18474.t1;Parent=g18474;
NC_088784.1_Calliphora_vicina_chromosome_5,_idCalVici1.1,_whole_genome_shotgun_sequence	AUGUSTUS	start_codon	3092447	3092449	.	+	0	ID=g18474.t1.start1;Parent=g18474.t1;
NC_088784.1_Calliphora_vicina_chromosome_5,_idCalVici1.1,_whole_genome_shotgun_sequence	AUGUSTUS	CDS	3092447	3092828	0.98	+	0	ID=g18474.t1.CDS1;Parent=g18474.t1;
NC_088784.1_Calliphora_vicina_chromosome_5,_idCalVici1.1,_whole_genome_shotgun_sequence	AUGUSTUS	exon	3092447	3092828	.	+	.	ID=g18474.t1.exon1;Parent=g18474.t1;
NC_088784.1_Calliphora_vicina_chromosome_5,_idCalVici1.1,_whole_genome_shotgun_sequence	AUGUSTUS	intron	3092829	3097138	0.83	+	.	ID=g18474.t1.intron1;Parent=g18474.t1;
NC_088784.1_Calliphora_vicina_chromosome_5,_idCalVici1.1,_whole_genome_shotgun_sequence	AUGUSTUS	CDS	3097139	3097194	0.84	+	2	ID=g18474.t1.CDS2;Parent=g18474.t1;
NC_088784.1_Calliphora_vicina_chromosome_5,_idCalVici1.1,_whole_genome_shotgun_sequence	AUGUSTUS	exon	3097139	3097194	.	+	.	ID=g18474.t1.exon2;Parent=g18474.t1;
NC_088784.1_Calliphora_vicina_chromosome_5,_idCalVici1.1,_whole_genome_shotgun_sequence	AUGUSTUS	stop_codon	3097192	3097194	.	+	0	ID=g18474.t1.stop1;Parent=g18474.t1;
NC_088784.1_Calliphora_vicina_chromosome_5,_idCalVici1.1,_whole_genome_shotgun_sequence	AUGUSTUS	mRNA	3092447	3093865	0.8	+	.	ID=g18474.t2;Parent=g18474;
NC_088784.1_Calliphora_vicina_chromosome_5,_idCalVici1.1,_whole_genome_shotgun_sequence	AUGUSTUS	start_codon	3092447	3092449	.	+	0	ID=g18474.t2.start1;Parent=g18474.t2;
NC_088784.1_Calliphora_vicina_chromosome_5,_idCalVici1.1,_whole_genome_shotgun_sequence	AUGUSTUS	CDS	3092447	3093865	0.8	+	0	ID=g18474.t2.CDS1;Parent=g18474.t2;
NC_088784.1_Calliphora_vicina_chromosome_5,_idCalVici1.1,_whole_genome_shotgun_sequence	AUGUSTUS	exon	3092447	3093865	.	+	.	ID=g18474.t2.exon1;Parent=g18474.t2;
NC_088784.1_Calliphora_vicina_chromosome_5,_idCalVici1.1,_whole_genome_shotgun_sequence	AUGUSTUS	stop_codon	3093863	3093865	.	+	0	ID=g18474.t2.stop1;Parent=g18474.t2;
NC_088784.1_Calliphora_vicina_chromosome_5,_idCalVici1.1,_whole_genome_shotgun_sequence	AUGUSTUS	gene	3346072	3346605	.	+	.	ID=g18475;
NC_088784.1_Calliphora_vicina_chromosome_5,_idCalVici1.1,_whole_genome_shotgun_sequence	AUGUSTUS	mRNA	3346072	3346605	1	+	.	ID=g18475.t1;Parent=g18475;
NC_088784.1_Calliphora_vicina_chromosome_5,_idCalVici1.1,_whole_genome_shotgun_sequence	AUGUSTUS	start_codon	3346072	3346074	.	+	0	ID=g18475.t1.start1;Parent=g18475.t1;
NC_088784.1_Calliphora_vicina_chromosome_5,_idCalVici1.1,_whole_genome_shotgun_sequence	AUGUSTUS	CDS	3346072	3346605	1	+	0	ID=g18475.t1.CDS1;Parent=g18475.t1;
NC_088784.1_Calliphora_vicina_chromosome_5,_idCalVici1.1,_whole_genome_shotgun_sequence	AUGUSTUS	exon	3346072	3346605	.	+	.	ID=g18475.t1.exon1;Parent=g18475.t1;
NC_088784.1_Calliphora_vicina_chromosome_5,_idCalVici1.1,_whole_genome_shotgun_sequence	AUGUSTUS	stop_codon	3346603	3346605	.	+	0	ID=g18475.t1.stop1;Parent=g18475.t1;
NC_088784.1_Calliphora_vicina_chromosome_5,_idCalVici1.1,_whole_genome_shotgun_sequence	AUGUSTUS	gene	3349952	3351881	.	+	.	ID=g18476;
NC_088784.1_Calliphora_vicina_chromosome_5,_idCalVici1.1,_whole_genome_shotgun_sequence	AUGUSTUS	mRNA	3349952	3351881	1	+	.	ID=g18476.t1;Parent=g18476;
NC_088784.1_Calliphora_vicina_chromosome_5,_idCalVici1.1,_whole_genome_shotgun_sequence	AUGUSTUS	start_codon	3349952	3349954	.	+	0	ID=g18476.t1.start1;Parent=g18476.t1;
NC_088784.1_Calliphora_vicina_chromosome_5,_idCalVici1.1,_whole_genome_shotgun_sequence	AUGUSTUS	CDS	3349952	3350042	1	+	0	ID=g18476.t1.CDS1;Parent=g18476.t1;
NC_088784.1_Calliphora_vicina_chromosome_5,_idCalVici1.1,_whole_genome_shotgun_sequence	AUGUSTUS	exon	3349952	3350042	.	+	.	ID=g18476.t1.exon1;Parent=g18476.t1;
NC_088784.1_Calliphora_vicina_chromosome_5,_idCalVici1.1,_whole_genome_shotgun_sequence	AUGUSTUS	intron	3350043	3350111	1	+	.	ID=g18476.t1.intron1;Parent=g18476.t1;
NC_088784.1_Calliphora_vicina_chromosome_5,_idCalVici1.1,_whole_genome_shotgun_sequence	AUGUSTUS	CDS	3350112	3350888	1	+	2	ID=g18476.t1.CDS2;Parent=g18476.t1;
NC_088784.1_Calliphora_vicina_chromosome_5,_idCalVici1.1,_whole_genome_shotgun_sequence	AUGUSTUS	exon	3350112	3350888	.	+	.	ID=g18476.t1.exon2;Parent=g18476.t1;
NC_088784.1_Calliphora_vicina_chromosome_5,_idCalVici1.1,_whole_genome_shotgun_sequence	AUGUSTUS	intron	3350889	3350953	1	+	.	ID=g18476.t1.intron2;Parent=g18476.t1;
NC_088784.1_Calliphora_vicina_chromosome_5,_idCalVici1.1,_whole_genome_shotgun_sequence	AUGUSTUS	CDS	3350954	3351147	1	+	2	ID=g18476.t1.CDS3;Parent=g18476.t1;
NC_088784.1_Calliphora_vicina_chromosome_5,_idCalVici1.1,_whole_genome_shotgun_sequence	AUGUSTUS	exon	3350954	3351147	.	+	.	ID=g18476.t1.exon3;Parent=g18476.t1;
NC_088784.1_Calliphora_vicina_chromosome_5,_idCalVici1.1,_whole_genome_shotgun_sequence	AUGUSTUS	intron	3351148	3351218	1	+	.	ID=g18476.t1.intron3;Parent=g18476.t1;
NC_088784.1_Calliphora_vicina_chromosome_5,_idCalVici1.1,_whole_genome_shotgun_sequence	AUGUSTUS	CDS	3351219	3351363	1	+	0	ID=g18476.t1.CDS4;Parent=g18476.t1;
NC_088784.1_Calliphora_vicina_chromosome_5,_idCalVici1.1,_whole_genome_shotgun_sequence	AUGUSTUS	exon	3351219	3351363	.	+	.	ID=g18476.t1.exon4;Parent=g18476.t1;
NC_088784.1_Calliphora_vicina_chromosome_5,_idCalVici1.1,_whole_genome_shotgun_sequence	AUGUSTUS	intron	3351364	3351429	1	+	.	ID=g18476.t1.intron4;Parent=g18476.t1;
NC_088784.1_Calliphora_vicina_chromosome_5,_idCalVici1.1,_whole_genome_shotgun_sequence	AUGUSTUS	CDS	3351430	3351881	1	+	2	ID=g18476.t1.CDS5;Parent=g18476.t1;
NC_088784.1_Calliphora_vicina_chromosome_5,_idCalVici1.1,_whole_genome_shotgun_sequence	AUGUSTUS	exon	3351430	3351881	.	+	.	ID=g18476.t1.exon5;Parent=g18476.t1;
NC_088784.1_Calliphora_vicina_chromosome_5,_idCalVici1.1,_whole_genome_shotgun_sequence	AUGUSTUS	stop_codon	3351879	3351881	.	+	0	ID=g18476.t1.stop1;Parent=g18476.t1;
NC_088784.1_Calliphora_vicina_chromosome_5,_idCalVici1.1,_whole_genome_shotgun_sequence	AUGUSTUS	gene	3455193	3461369	.	+	.	ID=g18477;
NC_088784.1_Calliphora_vicina_chromosome_5,_idCalVici1.1,_whole_genome_shotgun_sequence	AUGUSTUS	mRNA	3455193	3461369	0.61	+	.	ID=g18477.t1;Parent=g18477;
NC_088784.1_Calliphora_vicina_chromosome_5,_idCalVici1.1,_whole_genome_shotgun_sequence	AUGUSTUS	start_codon	3455193	3455195	.	+	0	ID=g18477.t1.start1;Parent=g18477.t1;
NC_088784.1_Calliphora_vicina_chromosome_5,_idCalVici1.1,_whole_genome_shotgun_sequence	AUGUSTUS	CDS	3455193	3455443	1	+	0	ID=g18477.t1.CDS1;Parent=g18477.t1;
NC_088784.1_Calliphora_vicina_chromosome_5,_idCalVici1.1,_whole_genome_shotgun_sequence	AUGUSTUS	exon	3455193	3455443	.	+	.	ID=g18477.t1.exon1;Parent=g18477.t1;
NC_088784.1_Calliphora_vicina_chromosome_5,_idCalVici1.1,_whole_genome_shotgun_sequence	AUGUSTUS	intron	3455444	3455503	1	+	.	ID=g18477.t1.intron1;Parent=g18477.t1;
NC_088784.1_Calliphora_vicina_chromosome_5,_idCalVici1.1,_whole_genome_shotgun_sequence	AUGUSTUS	CDS	3455504	3456742	1	+	1	ID=g18477.t1.CDS2;Parent=g18477.t1;
NC_088784.1_Calliphora_vicina_chromosome_5,_idCalVici1.1,_whole_genome_shotgun_sequence	AUGUSTUS	exon	3455504	3456742	.	+	.	ID=g18477.t1.exon2;Parent=g18477.t1;
NC_088784.1_Calliphora_vicina_chromosome_5,_idCalVici1.1,_whole_genome_shotgun_sequence	AUGUSTUS	intron	3456743	3456823	1	+	.	ID=g18477.t1.intron2;Parent=g18477.t1;
NC_088784.1_Calliphora_vicina_chromosome_5,_idCalVici1.1,_whole_genome_shotgun_sequence	AUGUSTUS	CDS	3456824	3457445	1	+	1	ID=g18477.t1.CDS3;Parent=g18477.t1;
NC_088784.1_Calliphora_vicina_chromosome_5,_idCalVici1.1,_whole_genome_shotgun_sequence	AUGUSTUS	exon	3456824	3457445	.	+	.	ID=g18477.t1.exon3;Parent=g18477.t1;
NC_088784.1_Calliphora_vicina_chromosome_5,_idCalVici1.1,_whole_genome_shotgun_sequence	AUGUSTUS	intron	3457446	3457691	0.61	+	.	ID=g18477.t1.intron3;Parent=g18477.t1;
NC_088784.1_Calliphora_vicina_chromosome_5,_idCalVici1.1,_whole_genome_shotgun_sequence	AUGUSTUS	CDS	3457692	3457883	1	+	0	ID=g18477.t1.CDS4;Parent=g18477.t1;
NC_088784.1_Calliphora_vicina_chromosome_5,_idCalVici1.1,_whole_genome_shotgun_sequence	AUGUSTUS	exon	3457692	3457883	.	+	.	ID=g18477.t1.exon4;Parent=g18477.t1;
NC_088784.1_Calliphora_vicina_chromosome_5,_idCalVici1.1,_whole_genome_shotgun_sequence	AUGUSTUS	intron	3457884	3457950	1	+	.	ID=g18477.t1.intron4;Parent=g18477.t1;
NC_088784.1_Calliphora_vicina_chromosome_5,_idCalVici1.1,_whole_genome_shotgun_sequence	AUGUSTUS	CDS	3457951	3458088	1	+	0	ID=g18477.t1.CDS5;Parent=g18477.t1;
NC_088784.1_Calliphora_vicina_chromosome_5,_idCalVici1.1,_whole_genome_shotgun_sequence	AUGUSTUS	exon	3457951	3458088	.	+	.	ID=g18477.t1.exon5;Parent=g18477.t1;
NC_088784.1_Calliphora_vicina_chromosome_5,_idCalVici1.1,_whole_genome_shotgun_sequence	AUGUSTUS	intron	3458089	3459269	1	+	.	ID=g18477.t1.intron5;Parent=g18477.t1;
NC_088784.1_Calliphora_vicina_chromosome_5,_idCalVici1.1,_whole_genome_shotgun_sequence	AUGUSTUS	CDS	3459270	3461369	1	+	0	ID=g18477.t1.CDS6;Parent=g18477.t1;
NC_088784.1_Calliphora_vicina_chromosome_5,_idCalVici1.1,_whole_genome_shotgun_sequence	AUGUSTUS	exon	3459270	3461369	.	+	.	ID=g18477.t1.exon6;Parent=g18477.t1;
NC_088784.1_Calliphora_vicina_chromosome_5,_idCalVici1.1,_whole_genome_shotgun_sequence	AUGUSTUS	stop_codon	3461367	3461369	.	+	0	ID=g18477.t1.stop1;Parent=g18477.t1;
NC_088784.1_Calliphora_vicina_chromosome_5,_idCalVici1.1,_whole_genome_shotgun_sequence	AUGUSTUS	mRNA	3455193	3461369	1	+	.	ID=g18477.t2;Parent=g18477;
NC_088784.1_Calliphora_vicina_chromosome_5,_idCalVici1.1,_whole_genome_shotgun_sequence	AUGUSTUS	start_codon	3455193	3455195	.	+	0	ID=g18477.t2.start1;Parent=g18477.t2;
NC_088784.1_Calliphora_vicina_chromosome_5,_idCalVici1.1,_whole_genome_shotgun_sequence	AUGUSTUS	CDS	3455193	3455443	1	+	0	ID=g18477.t2.CDS1;Parent=g18477.t2;
NC_088784.1_Calliphora_vicina_chromosome_5,_idCalVici1.1,_whole_genome_shotgun_sequence	AUGUSTUS	exon	3455193	3455443	.	+	.	ID=g18477.t2.exon1;Parent=g18477.t2;
NC_088784.1_Calliphora_vicina_chromosome_5,_idCalVici1.1,_whole_genome_shotgun_sequence	AUGUSTUS	intron	3455444	3455503	1	+	.	ID=g18477.t2.intron1;Parent=g18477.t2;
NC_088784.1_Calliphora_vicina_chromosome_5,_idCalVici1.1,_whole_genome_shotgun_sequence	AUGUSTUS	CDS	3455504	3456742	1	+	1	ID=g18477.t2.CDS2;Parent=g18477.t2;
NC_088784.1_Calliphora_vicina_chromosome_5,_idCalVici1.1,_whole_genome_shotgun_sequence	AUGUSTUS	exon	3455504	3456742	.	+	.	ID=g18477.t2.exon2;Parent=g18477.t2;
NC_088784.1_Calliphora_vicina_chromosome_5,_idCalVici1.1,_whole_genome_shotgun_sequence	AUGUSTUS	intron	3456743	3456823	1	+	.	ID=g18477.t2.intron2;Parent=g18477.t2;
NC_088784.1_Calliphora_vicina_chromosome_5,_idCalVici1.1,_whole_genome_shotgun_sequence	AUGUSTUS	CDS	3456824	3457445	1	+	1	ID=g18477.t2.CDS3;Parent=g18477.t2;
NC_088784.1_Calliphora_vicina_chromosome_5,_idCalVici1.1,_whole_genome_shotgun_sequence	AUGUSTUS	exon	3456824	3457445	.	+	.	ID=g18477.t2.exon3;Parent=g18477.t2;
NC_088784.1_Calliphora_vicina_chromosome_5,_idCalVici1.1,_whole_genome_shotgun_sequence	AUGUSTUS	intron	3457446	3457512	1	+	.	ID=g18477.t2.intron3;Parent=g18477.t2;
NC_088784.1_Calliphora_vicina_chromosome_5,_idCalVici1.1,_whole_genome_shotgun_sequence	AUGUSTUS	CDS	3457513	3457626	1	+	0	ID=g18477.t2.CDS4;Parent=g18477.t2;
NC_088784.1_Calliphora_vicina_chromosome_5,_idCalVici1.1,_whole_genome_shotgun_sequence	AUGUSTUS	exon	3457513	3457626	.	+	.	ID=g18477.t2.exon4;Parent=g18477.t2;
NC_088784.1_Calliphora_vicina_chromosome_5,_idCalVici1.1,_whole_genome_shotgun_sequence	AUGUSTUS	intron	3457627	3457691	1	+	.	ID=g18477.t2.intron4;Parent=g18477.t2;
NC_088784.1_Calliphora_vicina_chromosome_5,_idCalVici1.1,_whole_genome_shotgun_sequence	AUGUSTUS	CDS	3457692	3457883	1	+	0	ID=g18477.t2.CDS5;Parent=g18477.t2;
NC_088784.1_Calliphora_vicina_chromosome_5,_idCalVici1.1,_whole_genome_shotgun_sequence	AUGUSTUS	exon	3457692	3457883	.	+	.	ID=g18477.t2.exon5;Parent=g18477.t2;
NC_088784.1_Calliphora_vicina_chromosome_5,_idCalVici1.1,_whole_genome_shotgun_sequence	AUGUSTUS	intron	3457884	3457950	1	+	.	ID=g18477.t2.intron5;Parent=g18477.t2;
NC_088784.1_Calliphora_vicina_chromosome_5,_idCalVici1.1,_whole_genome_shotgun_sequence	AUGUSTUS	CDS	3457951	3458088	1	+	0	ID=g18477.t2.CDS6;Parent=g18477.t2;
NC_088784.1_Calliphora_vicina_chromosome_5,_idCalVici1.1,_whole_genome_shotgun_sequence	AUGUSTUS	exon	3457951	3458088	.	+	.	ID=g18477.t2.exon6;Parent=g18477.t2;
NC_088784.1_Calliphora_vicina_chromosome_5,_idCalVici1.1,_whole_genome_shotgun_sequence	AUGUSTUS	intron	3458089	3459269	1	+	.	ID=g18477.t2.intron6;Parent=g18477.t2;
NC_088784.1_Calliphora_vicina_chromosome_5,_idCalVici1.1,_whole_genome_shotgun_sequence	AUGUSTUS	CDS	3459270	3461369	1	+	0	ID=g18477.t2.CDS7;Parent=g18477.t2;
NC_088784.1_Calliphora_vicina_chromosome_5,_idCalVici1.1,_whole_genome_shotgun_sequence	AUGUSTUS	exon	3459270	3461369	.	+	.	ID=g18477.t2.exon7;Parent=g18477.t2;
NC_088784.1_Calliphora_vicina_chromosome_5,_idCalVici1.1,_whole_genome_shotgun_sequence	AUGUSTUS	stop_codon	3461367	3461369	.	+	0	ID=g18477.t2.stop1;Parent=g18477.t2;
NC_088784.1_Calliphora_vicina_chromosome_5,_idCalVici1.1,_whole_genome_shotgun_sequence	AUGUSTUS	gene	3463913	3464787	.	+	.	ID=g18478;
NC_088784.1_Calliphora_vicina_chromosome_5,_idCalVici1.1,_whole_genome_shotgun_sequence	AUGUSTUS	mRNA	3463913	3464787	1	+	.	ID=g18478.t1;Parent=g18478;
NC_088784.1_Calliphora_vicina_chromosome_5,_idCalVici1.1,_whole_genome_shotgun_sequence	AUGUSTUS	start_codon	3463913	3463915	.	+	0	ID=g18478.t1.start1;Parent=g18478.t1;
NC_088784.1_Calliphora_vicina_chromosome_5,_idCalVici1.1,_whole_genome_shotgun_sequence	AUGUSTUS	CDS	3463913	3464151	1	+	0	ID=g18478.t1.CDS1;Parent=g18478.t1;
NC_088784.1_Calliphora_vicina_chromosome_5,_idCalVici1.1,_whole_genome_shotgun_sequence	AUGUSTUS	exon	3463913	3464151	.	+	.	ID=g18478.t1.exon1;Parent=g18478.t1;
NC_088784.1_Calliphora_vicina_chromosome_5,_idCalVici1.1,_whole_genome_shotgun_sequence	AUGUSTUS	intron	3464152	3464477	1	+	.	ID=g18478.t1.intron1;Parent=g18478.t1;
NC_088784.1_Calliphora_vicina_chromosome_5,_idCalVici1.1,_whole_genome_shotgun_sequence	AUGUSTUS	CDS	3464478	3464787	1	+	1	ID=g18478.t1.CDS2;Parent=g18478.t1;
NC_088784.1_Calliphora_vicina_chromosome_5,_idCalVici1.1,_whole_genome_shotgun_sequence	AUGUSTUS	exon	3464478	3464787	.	+	.	ID=g18478.t1.exon2;Parent=g18478.t1;
NC_088784.1_Calliphora_vicina_chromosome_5,_idCalVici1.1,_whole_genome_shotgun_sequence	AUGUSTUS	stop_codon	3464785	3464787	.	+	0	ID=g18478.t1.stop1;Parent=g18478.t1;
NC_088784.1_Calliphora_vicina_chromosome_5,_idCalVici1.1,_whole_genome_shotgun_sequence	AUGUSTUS	gene	3467225	3467602	.	+	.	ID=g18479;
NC_088784.1_Calliphora_vicina_chromosome_5,_idCalVici1.1,_whole_genome_shotgun_sequence	AUGUSTUS	mRNA	3467225	3467602	1	+	.	ID=g18479.t1;Parent=g18479;
NC_088784.1_Calliphora_vicina_chromosome_5,_idCalVici1.1,_whole_genome_shotgun_sequence	AUGUSTUS	start_codon	3467225	3467227	.	+	0	ID=g18479.t1.start1;Parent=g18479.t1;
NC_088784.1_Calliphora_vicina_chromosome_5,_idCalVici1.1,_whole_genome_shotgun_sequence	AUGUSTUS	CDS	3467225	3467602	1	+	0	ID=g18479.t1.CDS1;Parent=g18479.t1;
NC_088784.1_Calliphora_vicina_chromosome_5,_idCalVici1.1,_whole_genome_shotgun_sequence	AUGUSTUS	exon	3467225	3467602	.	+	.	ID=g18479.t1.exon1;Parent=g18479.t1;
NC_088784.1_Calliphora_vicina_chromosome_5,_idCalVici1.1,_whole_genome_shotgun_sequence	AUGUSTUS	stop_codon	3467600	3467602	.	+	0	ID=g18479.t1.stop1;Parent=g18479.t1;
NC_088784.1_Calliphora_vicina_chromosome_5,_idCalVici1.1,_whole_genome_shotgun_sequence	AUGUSTUS	gene	3468542	3469294	.	+	.	ID=g18480;
NC_088784.1_Calliphora_vicina_chromosome_5,_idCalVici1.1,_whole_genome_shotgun_sequence	AUGUSTUS	mRNA	3468542	3469294	0.85	+	.	ID=g18480.t1;Parent=g18480;
NC_088784.1_Calliphora_vicina_chromosome_5,_idCalVici1.1,_whole_genome_shotgun_sequence	AUGUSTUS	start_codon	3468542	3468544	.	+	0	ID=g18480.t1.start1;Parent=g18480.t1;
NC_088784.1_Calliphora_vicina_chromosome_5,_idCalVici1.1,_whole_genome_shotgun_sequence	AUGUSTUS	CDS	3468542	3468750	1	+	0	ID=g18480.t1.CDS1;Parent=g18480.t1;
NC_088784.1_Calliphora_vicina_chromosome_5,_idCalVici1.1,_whole_genome_shotgun_sequence	AUGUSTUS	exon	3468542	3468750	.	+	.	ID=g18480.t1.exon1;Parent=g18480.t1;
NC_088784.1_Calliphora_vicina_chromosome_5,_idCalVici1.1,_whole_genome_shotgun_sequence	AUGUSTUS	intron	3468751	3469176	1	+	.	ID=g18480.t1.intron1;Parent=g18480.t1;
NC_088784.1_Calliphora_vicina_chromosome_5,_idCalVici1.1,_whole_genome_shotgun_sequence	AUGUSTUS	CDS	3469177	3469294	0.85	+	1	ID=g18480.t1.CDS2;Parent=g18480.t1;
NC_088784.1_Calliphora_vicina_chromosome_5,_idCalVici1.1,_whole_genome_shotgun_sequence	AUGUSTUS	exon	3469177	3469294	.	+	.	ID=g18480.t1.exon2;Parent=g18480.t1;
NC_088784.1_Calliphora_vicina_chromosome_5,_idCalVici1.1,_whole_genome_shotgun_sequence	AUGUSTUS	stop_codon	3469292	3469294	.	+	0	ID=g18480.t1.stop1;Parent=g18480.t1;
NC_088784.1_Calliphora_vicina_chromosome_5,_idCalVici1.1,_whole_genome_shotgun_sequence	AUGUSTUS	gene	3472178	3472444	.	+	.	ID=g18481;
NC_088784.1_Calliphora_vicina_chromosome_5,_idCalVici1.1,_whole_genome_shotgun_sequence	AUGUSTUS	mRNA	3472178	3472444	1	+	.	ID=g18481.t1;Parent=g18481;
NC_088784.1_Calliphora_vicina_chromosome_5,_idCalVici1.1,_whole_genome_shotgun_sequence	AUGUSTUS	start_codon	3472178	3472180	.	+	0	ID=g18481.t1.start1;Parent=g18481.t1;
NC_088784.1_Calliphora_vicina_chromosome_5,_idCalVici1.1,_whole_genome_shotgun_sequence	AUGUSTUS	CDS	3472178	3472444	1	+	0	ID=g18481.t1.CDS1;Parent=g18481.t1;
NC_088784.1_Calliphora_vicina_chromosome_5,_idCalVici1.1,_whole_genome_shotgun_sequence	AUGUSTUS	exon	3472178	3472444	.	+	.	ID=g18481.t1.exon1;Parent=g18481.t1;
NC_088784.1_Calliphora_vicina_chromosome_5,_idCalVici1.1,_whole_genome_shotgun_sequence	AUGUSTUS	stop_codon	3472442	3472444	.	+	0	ID=g18481.t1.stop1;Parent=g18481.t1;
NC_088784.1_Calliphora_vicina_chromosome_5,_idCalVici1.1,_whole_genome_shotgun_sequence	AUGUSTUS	gene	3473386	3473655	.	+	.	ID=g18482;
NC_088784.1_Calliphora_vicina_chromosome_5,_idCalVici1.1,_whole_genome_shotgun_sequence	AUGUSTUS	mRNA	3473386	3473655	0.99	+	.	ID=g18482.t1;Parent=g18482;
NC_088784.1_Calliphora_vicina_chromosome_5,_idCalVici1.1,_whole_genome_shotgun_sequence	AUGUSTUS	start_codon	3473386	3473388	.	+	0	ID=g18482.t1.start1;Parent=g18482.t1;
NC_088784.1_Calliphora_vicina_chromosome_5,_idCalVici1.1,_whole_genome_shotgun_sequence	AUGUSTUS	CDS	3473386	3473655	0.99	+	0	ID=g18482.t1.CDS1;Parent=g18482.t1;
NC_088784.1_Calliphora_vicina_chromosome_5,_idCalVici1.1,_whole_genome_shotgun_sequence	AUGUSTUS	exon	3473386	3473655	.	+	.	ID=g18482.t1.exon1;Parent=g18482.t1;
NC_088784.1_Calliphora_vicina_chromosome_5,_idCalVici1.1,_whole_genome_shotgun_sequence	AUGUSTUS	stop_codon	3473653	3473655	.	+	0	ID=g18482.t1.stop1;Parent=g18482.t1;
NC_088784.1_Calliphora_vicina_chromosome_5,_idCalVici1.1,_whole_genome_shotgun_sequence	AUGUSTUS	gene	3474687	3478355	.	+	.	ID=g18483;
NC_088784.1_Calliphora_vicina_chromosome_5,_idCalVici1.1,_whole_genome_shotgun_sequence	AUGUSTUS	mRNA	3474687	3478355	0.97	+	.	ID=g18483.t1;Parent=g18483;
NC_088784.1_Calliphora_vicina_chromosome_5,_idCalVici1.1,_whole_genome_shotgun_sequence	AUGUSTUS	start_codon	3474687	3474689	.	+	0	ID=g18483.t1.start1;Parent=g18483.t1;
NC_088784.1_Calliphora_vicina_chromosome_5,_idCalVici1.1,_whole_genome_shotgun_sequence	AUGUSTUS	CDS	3474687	3474943	0.98	+	0	ID=g18483.t1.CDS1;Parent=g18483.t1;
NC_088784.1_Calliphora_vicina_chromosome_5,_idCalVici1.1,_whole_genome_shotgun_sequence	AUGUSTUS	exon	3474687	3474943	.	+	.	ID=g18483.t1.exon1;Parent=g18483.t1;
NC_088784.1_Calliphora_vicina_chromosome_5,_idCalVici1.1,_whole_genome_shotgun_sequence	AUGUSTUS	intron	3474944	3475536	0.99	+	.	ID=g18483.t1.intron1;Parent=g18483.t1;
NC_088784.1_Calliphora_vicina_chromosome_5,_idCalVici1.1,_whole_genome_shotgun_sequence	AUGUSTUS	CDS	3475537	3475569	0.99	+	1	ID=g18483.t1.CDS2;Parent=g18483.t1;
NC_088784.1_Calliphora_vicina_chromosome_5,_idCalVici1.1,_whole_genome_shotgun_sequence	AUGUSTUS	exon	3475537	3475569	.	+	.	ID=g18483.t1.exon2;Parent=g18483.t1;
NC_088784.1_Calliphora_vicina_chromosome_5,_idCalVici1.1,_whole_genome_shotgun_sequence	AUGUSTUS	intron	3475570	3475634	0.99	+	.	ID=g18483.t1.intron2;Parent=g18483.t1;
NC_088784.1_Calliphora_vicina_chromosome_5,_idCalVici1.1,_whole_genome_shotgun_sequence	AUGUSTUS	CDS	3475635	3476436	1	+	1	ID=g18483.t1.CDS3;Parent=g18483.t1;
NC_088784.1_Calliphora_vicina_chromosome_5,_idCalVici1.1,_whole_genome_shotgun_sequence	AUGUSTUS	exon	3475635	3476436	.	+	.	ID=g18483.t1.exon3;Parent=g18483.t1;
NC_088784.1_Calliphora_vicina_chromosome_5,_idCalVici1.1,_whole_genome_shotgun_sequence	AUGUSTUS	intron	3476437	3476638	1	+	.	ID=g18483.t1.intron3;Parent=g18483.t1;
NC_088784.1_Calliphora_vicina_chromosome_5,_idCalVici1.1,_whole_genome_shotgun_sequence	AUGUSTUS	CDS	3476639	3476776	1	+	0	ID=g18483.t1.CDS4;Parent=g18483.t1;
NC_088784.1_Calliphora_vicina_chromosome_5,_idCalVici1.1,_whole_genome_shotgun_sequence	AUGUSTUS	exon	3476639	3476776	.	+	.	ID=g18483.t1.exon4;Parent=g18483.t1;
NC_088784.1_Calliphora_vicina_chromosome_5,_idCalVici1.1,_whole_genome_shotgun_sequence	AUGUSTUS	intron	3476777	3476843	1	+	.	ID=g18483.t1.intron4;Parent=g18483.t1;
NC_088784.1_Calliphora_vicina_chromosome_5,_idCalVici1.1,_whole_genome_shotgun_sequence	AUGUSTUS	CDS	3476844	3478355	1	+	0	ID=g18483.t1.CDS5;Parent=g18483.t1;
NC_088784.1_Calliphora_vicina_chromosome_5,_idCalVici1.1,_whole_genome_shotgun_sequence	AUGUSTUS	exon	3476844	3478355	.	+	.	ID=g18483.t1.exon5;Parent=g18483.t1;
NC_088784.1_Calliphora_vicina_chromosome_5,_idCalVici1.1,_whole_genome_shotgun_sequence	AUGUSTUS	stop_codon	3478353	3478355	.	+	0	ID=g18483.t1.stop1;Parent=g18483.t1;
NC_088784.1_Calliphora_vicina_chromosome_5,_idCalVici1.1,_whole_genome_shotgun_sequence	AUGUSTUS	mRNA	3474687	3478355	0.99	+	.	ID=g18483.t2;Parent=g18483;
NC_088784.1_Calliphora_vicina_chromosome_5,_idCalVici1.1,_whole_genome_shotgun_sequence	AUGUSTUS	start_codon	3474687	3474689	.	+	0	ID=g18483.t2.start1;Parent=g18483.t2;
NC_088784.1_Calliphora_vicina_chromosome_5,_idCalVici1.1,_whole_genome_shotgun_sequence	AUGUSTUS	CDS	3474687	3474943	0.99	+	0	ID=g18483.t2.CDS1;Parent=g18483.t2;
NC_088784.1_Calliphora_vicina_chromosome_5,_idCalVici1.1,_whole_genome_shotgun_sequence	AUGUSTUS	exon	3474687	3474943	.	+	.	ID=g18483.t2.exon1;Parent=g18483.t2;
NC_088784.1_Calliphora_vicina_chromosome_5,_idCalVici1.1,_whole_genome_shotgun_sequence	AUGUSTUS	intron	3474944	3475536	1	+	.	ID=g18483.t2.intron1;Parent=g18483.t2;
NC_088784.1_Calliphora_vicina_chromosome_5,_idCalVici1.1,_whole_genome_shotgun_sequence	AUGUSTUS	CDS	3475537	3475569	1	+	1	ID=g18483.t2.CDS2;Parent=g18483.t2;
NC_088784.1_Calliphora_vicina_chromosome_5,_idCalVici1.1,_whole_genome_shotgun_sequence	AUGUSTUS	exon	3475537	3475569	.	+	.	ID=g18483.t2.exon2;Parent=g18483.t2;
NC_088784.1_Calliphora_vicina_chromosome_5,_idCalVici1.1,_whole_genome_shotgun_sequence	AUGUSTUS	intron	3475570	3475634	1	+	.	ID=g18483.t2.intron2;Parent=g18483.t2;
NC_088784.1_Calliphora_vicina_chromosome_5,_idCalVici1.1,_whole_genome_shotgun_sequence	AUGUSTUS	CDS	3475635	3476436	1	+	1	ID=g18483.t2.CDS3;Parent=g18483.t2;
NC_088784.1_Calliphora_vicina_chromosome_5,_idCalVici1.1,_whole_genome_shotgun_sequence	AUGUSTUS	exon	3475635	3476436	.	+	.	ID=g18483.t2.exon3;Parent=g18483.t2;
NC_088784.1_Calliphora_vicina_chromosome_5,_idCalVici1.1,_whole_genome_shotgun_sequence	AUGUSTUS	intron	3476437	3476525	1	+	.	ID=g18483.t2.intron3;Parent=g18483.t2;
NC_088784.1_Calliphora_vicina_chromosome_5,_idCalVici1.1,_whole_genome_shotgun_sequence	AUGUSTUS	CDS	3476526	3476567	1	+	0	ID=g18483.t2.CDS4;Parent=g18483.t2;
NC_088784.1_Calliphora_vicina_chromosome_5,_idCalVici1.1,_whole_genome_shotgun_sequence	AUGUSTUS	exon	3476526	3476567	.	+	.	ID=g18483.t2.exon4;Parent=g18483.t2;
NC_088784.1_Calliphora_vicina_chromosome_5,_idCalVici1.1,_whole_genome_shotgun_sequence	AUGUSTUS	intron	3476568	3476638	1	+	.	ID=g18483.t2.intron4;Parent=g18483.t2;
NC_088784.1_Calliphora_vicina_chromosome_5,_idCalVici1.1,_whole_genome_shotgun_sequence	AUGUSTUS	CDS	3476639	3476776	1	+	0	ID=g18483.t2.CDS5;Parent=g18483.t2;
NC_088784.1_Calliphora_vicina_chromosome_5,_idCalVici1.1,_whole_genome_shotgun_sequence	AUGUSTUS	exon	3476639	3476776	.	+	.	ID=g18483.t2.exon5;Parent=g18483.t2;
NC_088784.1_Calliphora_vicina_chromosome_5,_idCalVici1.1,_whole_genome_shotgun_sequence	AUGUSTUS	intron	3476777	3476843	1	+	.	ID=g18483.t2.intron5;Parent=g18483.t2;
NC_088784.1_Calliphora_vicina_chromosome_5,_idCalVici1.1,_whole_genome_shotgun_sequence	AUGUSTUS	CDS	3476844	3478355	1	+	0	ID=g18483.t2.CDS6;Parent=g18483.t2;
NC_088784.1_Calliphora_vicina_chromosome_5,_idCalVici1.1,_whole_genome_shotgun_sequence	AUGUSTUS	exon	3476844	3478355	.	+	.	ID=g18483.t2.exon6;Parent=g18483.t2;
NC_088784.1_Calliphora_vicina_chromosome_5,_idCalVici1.1,_whole_genome_shotgun_sequence	AUGUSTUS	stop_codon	3478353	3478355	.	+	0	ID=g18483.t2.stop1;Parent=g18483.t2;
NC_088784.1_Calliphora_vicina_chromosome_5,_idCalVici1.1,_whole_genome_shotgun_sequence	AUGUSTUS	gene	3480756	3485532	.	+	.	ID=g18484;
NC_088784.1_Calliphora_vicina_chromosome_5,_idCalVici1.1,_whole_genome_shotgun_sequence	AUGUSTUS	mRNA	3480756	3485532	1	+	.	ID=g18484.t1;Parent=g18484;
NC_088784.1_Calliphora_vicina_chromosome_5,_idCalVici1.1,_whole_genome_shotgun_sequence	AUGUSTUS	start_codon	3480756	3480758	.	+	0	ID=g18484.t1.start1;Parent=g18484.t1;
NC_088784.1_Calliphora_vicina_chromosome_5,_idCalVici1.1,_whole_genome_shotgun_sequence	AUGUSTUS	CDS	3480756	3480991	1	+	0	ID=g18484.t1.CDS1;Parent=g18484.t1;
NC_088784.1_Calliphora_vicina_chromosome_5,_idCalVici1.1,_whole_genome_shotgun_sequence	AUGUSTUS	exon	3480756	3480991	.	+	.	ID=g18484.t1.exon1;Parent=g18484.t1;
NC_088784.1_Calliphora_vicina_chromosome_5,_idCalVici1.1,_whole_genome_shotgun_sequence	AUGUSTUS	intron	3480992	3481930	1	+	.	ID=g18484.t1.intron1;Parent=g18484.t1;
NC_088784.1_Calliphora_vicina_chromosome_5,_idCalVici1.1,_whole_genome_shotgun_sequence	AUGUSTUS	CDS	3481931	3482014	1	+	1	ID=g18484.t1.CDS2;Parent=g18484.t1;
NC_088784.1_Calliphora_vicina_chromosome_5,_idCalVici1.1,_whole_genome_shotgun_sequence	AUGUSTUS	exon	3481931	3482014	.	+	.	ID=g18484.t1.exon2;Parent=g18484.t1;
NC_088784.1_Calliphora_vicina_chromosome_5,_idCalVici1.1,_whole_genome_shotgun_sequence	AUGUSTUS	intron	3482015	3482406	1	+	.	ID=g18484.t1.intron2;Parent=g18484.t1;
NC_088784.1_Calliphora_vicina_chromosome_5,_idCalVici1.1,_whole_genome_shotgun_sequence	AUGUSTUS	CDS	3482407	3482538	1	+	1	ID=g18484.t1.CDS3;Parent=g18484.t1;
NC_088784.1_Calliphora_vicina_chromosome_5,_idCalVici1.1,_whole_genome_shotgun_sequence	AUGUSTUS	exon	3482407	3482538	.	+	.	ID=g18484.t1.exon3;Parent=g18484.t1;
NC_088784.1_Calliphora_vicina_chromosome_5,_idCalVici1.1,_whole_genome_shotgun_sequence	AUGUSTUS	intron	3482539	3482725	1	+	.	ID=g18484.t1.intron3;Parent=g18484.t1;
NC_088784.1_Calliphora_vicina_chromosome_5,_idCalVici1.1,_whole_genome_shotgun_sequence	AUGUSTUS	CDS	3482726	3482779	1	+	1	ID=g18484.t1.CDS4;Parent=g18484.t1;
NC_088784.1_Calliphora_vicina_chromosome_5,_idCalVici1.1,_whole_genome_shotgun_sequence	AUGUSTUS	exon	3482726	3482779	.	+	.	ID=g18484.t1.exon4;Parent=g18484.t1;
NC_088784.1_Calliphora_vicina_chromosome_5,_idCalVici1.1,_whole_genome_shotgun_sequence	AUGUSTUS	intron	3482780	3482837	1	+	.	ID=g18484.t1.intron4;Parent=g18484.t1;
NC_088784.1_Calliphora_vicina_chromosome_5,_idCalVici1.1,_whole_genome_shotgun_sequence	AUGUSTUS	CDS	3482838	3483609	1	+	1	ID=g18484.t1.CDS5;Parent=g18484.t1;
NC_088784.1_Calliphora_vicina_chromosome_5,_idCalVici1.1,_whole_genome_shotgun_sequence	AUGUSTUS	exon	3482838	3483609	.	+	.	ID=g18484.t1.exon5;Parent=g18484.t1;
NC_088784.1_Calliphora_vicina_chromosome_5,_idCalVici1.1,_whole_genome_shotgun_sequence	AUGUSTUS	intron	3483610	3483714	1	+	.	ID=g18484.t1.intron5;Parent=g18484.t1;
NC_088784.1_Calliphora_vicina_chromosome_5,_idCalVici1.1,_whole_genome_shotgun_sequence	AUGUSTUS	CDS	3483715	3483756	1	+	0	ID=g18484.t1.CDS6;Parent=g18484.t1;
NC_088784.1_Calliphora_vicina_chromosome_5,_idCalVici1.1,_whole_genome_shotgun_sequence	AUGUSTUS	exon	3483715	3483756	.	+	.	ID=g18484.t1.exon6;Parent=g18484.t1;
NC_088784.1_Calliphora_vicina_chromosome_5,_idCalVici1.1,_whole_genome_shotgun_sequence	AUGUSTUS	intron	3483757	3483819	1	+	.	ID=g18484.t1.intron6;Parent=g18484.t1;
NC_088784.1_Calliphora_vicina_chromosome_5,_idCalVici1.1,_whole_genome_shotgun_sequence	AUGUSTUS	CDS	3483820	3483951	1	+	0	ID=g18484.t1.CDS7;Parent=g18484.t1;
NC_088784.1_Calliphora_vicina_chromosome_5,_idCalVici1.1,_whole_genome_shotgun_sequence	AUGUSTUS	exon	3483820	3483951	.	+	.	ID=g18484.t1.exon7;Parent=g18484.t1;
NC_088784.1_Calliphora_vicina_chromosome_5,_idCalVici1.1,_whole_genome_shotgun_sequence	AUGUSTUS	intron	3483952	3484014	1	+	.	ID=g18484.t1.intron7;Parent=g18484.t1;
NC_088784.1_Calliphora_vicina_chromosome_5,_idCalVici1.1,_whole_genome_shotgun_sequence	AUGUSTUS	CDS	3484015	3485532	1	+	0	ID=g18484.t1.CDS8;Parent=g18484.t1;
NC_088784.1_Calliphora_vicina_chromosome_5,_idCalVici1.1,_whole_genome_shotgun_sequence	AUGUSTUS	exon	3484015	3485532	.	+	.	ID=g18484.t1.exon8;Parent=g18484.t1;
NC_088784.1_Calliphora_vicina_chromosome_5,_idCalVici1.1,_whole_genome_shotgun_sequence	AUGUSTUS	stop_codon	3485530	3485532	.	+	0	ID=g18484.t1.stop1;Parent=g18484.t1;
NC_088784.1_Calliphora_vicina_chromosome_5,_idCalVici1.1,_whole_genome_shotgun_sequence	AUGUSTUS	mRNA	3480756	3485532	0.99	+	.	ID=g18484.t2;Parent=g18484;
NC_088784.1_Calliphora_vicina_chromosome_5,_idCalVici1.1,_whole_genome_shotgun_sequence	AUGUSTUS	start_codon	3480756	3480758	.	+	0	ID=g18484.t2.start1;Parent=g18484.t2;
NC_088784.1_Calliphora_vicina_chromosome_5,_idCalVici1.1,_whole_genome_shotgun_sequence	AUGUSTUS	CDS	3480756	3480991	1	+	0	ID=g18484.t2.CDS1;Parent=g18484.t2;
NC_088784.1_Calliphora_vicina_chromosome_5,_idCalVici1.1,_whole_genome_shotgun_sequence	AUGUSTUS	exon	3480756	3480991	.	+	.	ID=g18484.t2.exon1;Parent=g18484.t2;
NC_088784.1_Calliphora_vicina_chromosome_5,_idCalVici1.1,_whole_genome_shotgun_sequence	AUGUSTUS	intron	3480992	3481930	1	+	.	ID=g18484.t2.intron1;Parent=g18484.t2;
NC_088784.1_Calliphora_vicina_chromosome_5,_idCalVici1.1,_whole_genome_shotgun_sequence	AUGUSTUS	CDS	3481931	3482014	1	+	1	ID=g18484.t2.CDS2;Parent=g18484.t2;
NC_088784.1_Calliphora_vicina_chromosome_5,_idCalVici1.1,_whole_genome_shotgun_sequence	AUGUSTUS	exon	3481931	3482014	.	+	.	ID=g18484.t2.exon2;Parent=g18484.t2;
NC_088784.1_Calliphora_vicina_chromosome_5,_idCalVici1.1,_whole_genome_shotgun_sequence	AUGUSTUS	intron	3482015	3482406	1	+	.	ID=g18484.t2.intron2;Parent=g18484.t2;
NC_088784.1_Calliphora_vicina_chromosome_5,_idCalVici1.1,_whole_genome_shotgun_sequence	AUGUSTUS	CDS	3482407	3482538	1	+	1	ID=g18484.t2.CDS3;Parent=g18484.t2;
NC_088784.1_Calliphora_vicina_chromosome_5,_idCalVici1.1,_whole_genome_shotgun_sequence	AUGUSTUS	exon	3482407	3482538	.	+	.	ID=g18484.t2.exon3;Parent=g18484.t2;
NC_088784.1_Calliphora_vicina_chromosome_5,_idCalVici1.1,_whole_genome_shotgun_sequence	AUGUSTUS	intron	3482539	3482837	0.99	+	.	ID=g18484.t2.intron3;Parent=g18484.t2;
NC_088784.1_Calliphora_vicina_chromosome_5,_idCalVici1.1,_whole_genome_shotgun_sequence	AUGUSTUS	CDS	3482838	3483609	1	+	1	ID=g18484.t2.CDS4;Parent=g18484.t2;
NC_088784.1_Calliphora_vicina_chromosome_5,_idCalVici1.1,_whole_genome_shotgun_sequence	AUGUSTUS	exon	3482838	3483609	.	+	.	ID=g18484.t2.exon4;Parent=g18484.t2;
NC_088784.1_Calliphora_vicina_chromosome_5,_idCalVici1.1,_whole_genome_shotgun_sequence	AUGUSTUS	intron	3483610	3483714	1	+	.	ID=g18484.t2.intron4;Parent=g18484.t2;
NC_088784.1_Calliphora_vicina_chromosome_5,_idCalVici1.1,_whole_genome_shotgun_sequence	AUGUSTUS	CDS	3483715	3483756	1	+	0	ID=g18484.t2.CDS5;Parent=g18484.t2;
NC_088784.1_Calliphora_vicina_chromosome_5,_idCalVici1.1,_whole_genome_shotgun_sequence	AUGUSTUS	exon	3483715	3483756	.	+	.	ID=g18484.t2.exon5;Parent=g18484.t2;
NC_088784.1_Calliphora_vicina_chromosome_5,_idCalVici1.1,_whole_genome_shotgun_sequence	AUGUSTUS	intron	3483757	3483819	1	+	.	ID=g18484.t2.intron5;Parent=g18484.t2;
NC_088784.1_Calliphora_vicina_chromosome_5,_idCalVici1.1,_whole_genome_shotgun_sequence	AUGUSTUS	CDS	3483820	3483951	1	+	0	ID=g18484.t2.CDS6;Parent=g18484.t2;
NC_088784.1_Calliphora_vicina_chromosome_5,_idCalVici1.1,_whole_genome_shotgun_sequence	AUGUSTUS	exon	3483820	3483951	.	+	.	ID=g18484.t2.exon6;Parent=g18484.t2;
NC_088784.1_Calliphora_vicina_chromosome_5,_idCalVici1.1,_whole_genome_shotgun_sequence	AUGUSTUS	intron	3483952	3484014	1	+	.	ID=g18484.t2.intron6;Parent=g18484.t2;
NC_088784.1_Calliphora_vicina_chromosome_5,_idCalVici1.1,_whole_genome_shotgun_sequence	AUGUSTUS	CDS	3484015	3485532	1	+	0	ID=g18484.t2.CDS7;Parent=g18484.t2;
NC_088784.1_Calliphora_vicina_chromosome_5,_idCalVici1.1,_whole_genome_shotgun_sequence	AUGUSTUS	exon	3484015	3485532	.	+	.	ID=g18484.t2.exon7;Parent=g18484.t2;
NC_088784.1_Calliphora_vicina_chromosome_5,_idCalVici1.1,_whole_genome_shotgun_sequence	AUGUSTUS	stop_codon	3485530	3485532	.	+	0	ID=g18484.t2.stop1;Parent=g18484.t2;
NC_088784.1_Calliphora_vicina_chromosome_5,_idCalVici1.1,_whole_genome_shotgun_sequence	GeneMark.hmm3	mRNA	3480786	3485532	.	+	.	ID=g18484.t3;Parent=g18484;
NC_088784.1_Calliphora_vicina_chromosome_5,_idCalVici1.1,_whole_genome_shotgun_sequence	GeneMark.hmm3	start_codon	3480786	3480788	.	+	0	ID=g18484.t3.start1;Parent=g18484.t3;
NC_088784.1_Calliphora_vicina_chromosome_5,_idCalVici1.1,_whole_genome_shotgun_sequence	GeneMark.hmm3	CDS	3480786	3480991	.	+	0	ID=g18484.t3.CDS1;Parent=g18484.t3;
NC_088784.1_Calliphora_vicina_chromosome_5,_idCalVici1.1,_whole_genome_shotgun_sequence	GeneMark.hmm3	exon	3480786	3480991	0	+	.	ID=g18484.t3.exon1;Parent=g18484.t3;
NC_088784.1_Calliphora_vicina_chromosome_5,_idCalVici1.1,_whole_genome_shotgun_sequence	GeneMark.hmm3	intron	3480992	3481930	.	+	1	ID=g18484.t3.intron1;Parent=g18484.t3;
NC_088784.1_Calliphora_vicina_chromosome_5,_idCalVici1.1,_whole_genome_shotgun_sequence	GeneMark.hmm3	CDS	3481931	3482014	.	+	1	ID=g18484.t3.CDS2;Parent=g18484.t3;
NC_088784.1_Calliphora_vicina_chromosome_5,_idCalVici1.1,_whole_genome_shotgun_sequence	GeneMark.hmm3	exon	3481931	3482014	0	+	.	ID=g18484.t3.exon2;Parent=g18484.t3;
NC_088784.1_Calliphora_vicina_chromosome_5,_idCalVici1.1,_whole_genome_shotgun_sequence	GeneMark.hmm3	intron	3482015	3482406	.	+	1	ID=g18484.t3.intron2;Parent=g18484.t3;
NC_088784.1_Calliphora_vicina_chromosome_5,_idCalVici1.1,_whole_genome_shotgun_sequence	GeneMark.hmm3	CDS	3482407	3482538	.	+	1	ID=g18484.t3.CDS3;Parent=g18484.t3;
NC_088784.1_Calliphora_vicina_chromosome_5,_idCalVici1.1,_whole_genome_shotgun_sequence	GeneMark.hmm3	exon	3482407	3482538	0	+	.	ID=g18484.t3.exon3;Parent=g18484.t3;
NC_088784.1_Calliphora_vicina_chromosome_5,_idCalVici1.1,_whole_genome_shotgun_sequence	GeneMark.hmm3	intron	3482539	3482725	.	+	1	ID=g18484.t3.intron3;Parent=g18484.t3;
NC_088784.1_Calliphora_vicina_chromosome_5,_idCalVici1.1,_whole_genome_shotgun_sequence	GeneMark.hmm3	CDS	3482726	3482779	.	+	1	ID=g18484.t3.CDS4;Parent=g18484.t3;
NC_088784.1_Calliphora_vicina_chromosome_5,_idCalVici1.1,_whole_genome_shotgun_sequence	GeneMark.hmm3	exon	3482726	3482779	0	+	.	ID=g18484.t3.exon4;Parent=g18484.t3;
NC_088784.1_Calliphora_vicina_chromosome_5,_idCalVici1.1,_whole_genome_shotgun_sequence	GeneMark.hmm3	intron	3482780	3482837	.	+	1	ID=g18484.t3.intron4;Parent=g18484.t3;
NC_088784.1_Calliphora_vicina_chromosome_5,_idCalVici1.1,_whole_genome_shotgun_sequence	GeneMark.hmm3	CDS	3482838	3483609	.	+	1	ID=g18484.t3.CDS5;Parent=g18484.t3;
NC_088784.1_Calliphora_vicina_chromosome_5,_idCalVici1.1,_whole_genome_shotgun_sequence	GeneMark.hmm3	exon	3482838	3483609	0	+	.	ID=g18484.t3.exon5;Parent=g18484.t3;
NC_088784.1_Calliphora_vicina_chromosome_5,_idCalVici1.1,_whole_genome_shotgun_sequence	GeneMark.hmm3	intron	3483610	3483714	.	+	0	ID=g18484.t3.intron5;Parent=g18484.t3;
NC_088784.1_Calliphora_vicina_chromosome_5,_idCalVici1.1,_whole_genome_shotgun_sequence	GeneMark.hmm3	CDS	3483715	3483756	.	+	0	ID=g18484.t3.CDS6;Parent=g18484.t3;
NC_088784.1_Calliphora_vicina_chromosome_5,_idCalVici1.1,_whole_genome_shotgun_sequence	GeneMark.hmm3	exon	3483715	3483756	0	+	.	ID=g18484.t3.exon6;Parent=g18484.t3;
NC_088784.1_Calliphora_vicina_chromosome_5,_idCalVici1.1,_whole_genome_shotgun_sequence	GeneMark.hmm3	intron	3483757	3483819	.	+	0	ID=g18484.t3.intron6;Parent=g18484.t3;
NC_088784.1_Calliphora_vicina_chromosome_5,_idCalVici1.1,_whole_genome_shotgun_sequence	GeneMark.hmm3	CDS	3483820	3483951	.	+	0	ID=g18484.t3.CDS7;Parent=g18484.t3;
NC_088784.1_Calliphora_vicina_chromosome_5,_idCalVici1.1,_whole_genome_shotgun_sequence	GeneMark.hmm3	exon	3483820	3483951	0	+	.	ID=g18484.t3.exon7;Parent=g18484.t3;
NC_088784.1_Calliphora_vicina_chromosome_5,_idCalVici1.1,_whole_genome_shotgun_sequence	GeneMark.hmm3	intron	3483952	3484014	.	+	0	ID=g18484.t3.intron7;Parent=g18484.t3;
NC_088784.1_Calliphora_vicina_chromosome_5,_idCalVici1.1,_whole_genome_shotgun_sequence	GeneMark.hmm3	CDS	3484015	3485532	.	+	0	ID=g18484.t3.CDS8;Parent=g18484.t3;
NC_088784.1_Calliphora_vicina_chromosome_5,_idCalVici1.1,_whole_genome_shotgun_sequence	GeneMark.hmm3	exon	3484015	3485532	0	+	.	ID=g18484.t3.exon8;Parent=g18484.t3;
NC_088784.1_Calliphora_vicina_chromosome_5,_idCalVici1.1,_whole_genome_shotgun_sequence	GeneMark.hmm3	stop_codon	3485530	3485532	.	+	0	ID=g18484.t3.stop1;Parent=g18484.t3;
NC_088784.1_Calliphora_vicina_chromosome_5,_idCalVici1.1,_whole_genome_shotgun_sequence	AUGUSTUS	gene	3488299	3493086	.	+	.	ID=g18485;
NC_088784.1_Calliphora_vicina_chromosome_5,_idCalVici1.1,_whole_genome_shotgun_sequence	AUGUSTUS	mRNA	3488299	3493086	1	+	.	ID=g18485.t1;Parent=g18485;
NC_088784.1_Calliphora_vicina_chromosome_5,_idCalVici1.1,_whole_genome_shotgun_sequence	AUGUSTUS	start_codon	3488299	3488301	.	+	0	ID=g18485.t1.start1;Parent=g18485.t1;
NC_088784.1_Calliphora_vicina_chromosome_5,_idCalVici1.1,_whole_genome_shotgun_sequence	AUGUSTUS	CDS	3488299	3488381	1	+	0	ID=g18485.t1.CDS1;Parent=g18485.t1;
NC_088784.1_Calliphora_vicina_chromosome_5,_idCalVici1.1,_whole_genome_shotgun_sequence	AUGUSTUS	exon	3488299	3488381	.	+	.	ID=g18485.t1.exon1;Parent=g18485.t1;
NC_088784.1_Calliphora_vicina_chromosome_5,_idCalVici1.1,_whole_genome_shotgun_sequence	AUGUSTUS	intron	3488382	3488460	1	+	.	ID=g18485.t1.intron1;Parent=g18485.t1;
NC_088784.1_Calliphora_vicina_chromosome_5,_idCalVici1.1,_whole_genome_shotgun_sequence	AUGUSTUS	CDS	3488461	3488592	1	+	1	ID=g18485.t1.CDS2;Parent=g18485.t1;
NC_088784.1_Calliphora_vicina_chromosome_5,_idCalVici1.1,_whole_genome_shotgun_sequence	AUGUSTUS	exon	3488461	3488592	.	+	.	ID=g18485.t1.exon2;Parent=g18485.t1;
NC_088784.1_Calliphora_vicina_chromosome_5,_idCalVici1.1,_whole_genome_shotgun_sequence	AUGUSTUS	intron	3488593	3488981	1	+	.	ID=g18485.t1.intron2;Parent=g18485.t1;
NC_088784.1_Calliphora_vicina_chromosome_5,_idCalVici1.1,_whole_genome_shotgun_sequence	AUGUSTUS	CDS	3488982	3489035	1	+	1	ID=g18485.t1.CDS3;Parent=g18485.t1;
NC_088784.1_Calliphora_vicina_chromosome_5,_idCalVici1.1,_whole_genome_shotgun_sequence	AUGUSTUS	exon	3488982	3489035	.	+	.	ID=g18485.t1.exon3;Parent=g18485.t1;
NC_088784.1_Calliphora_vicina_chromosome_5,_idCalVici1.1,_whole_genome_shotgun_sequence	AUGUSTUS	intron	3489036	3489090	1	+	.	ID=g18485.t1.intron3;Parent=g18485.t1;
NC_088784.1_Calliphora_vicina_chromosome_5,_idCalVici1.1,_whole_genome_shotgun_sequence	AUGUSTUS	CDS	3489091	3490189	1	+	1	ID=g18485.t1.CDS4;Parent=g18485.t1;
NC_088784.1_Calliphora_vicina_chromosome_5,_idCalVici1.1,_whole_genome_shotgun_sequence	AUGUSTUS	exon	3489091	3490189	.	+	.	ID=g18485.t1.exon4;Parent=g18485.t1;
NC_088784.1_Calliphora_vicina_chromosome_5,_idCalVici1.1,_whole_genome_shotgun_sequence	AUGUSTUS	intron	3490190	3491247	1	+	.	ID=g18485.t1.intron4;Parent=g18485.t1;
NC_088784.1_Calliphora_vicina_chromosome_5,_idCalVici1.1,_whole_genome_shotgun_sequence	AUGUSTUS	CDS	3491248	3491307	1	+	0	ID=g18485.t1.CDS5;Parent=g18485.t1;
NC_088784.1_Calliphora_vicina_chromosome_5,_idCalVici1.1,_whole_genome_shotgun_sequence	AUGUSTUS	exon	3491248	3491307	.	+	.	ID=g18485.t1.exon5;Parent=g18485.t1;
NC_088784.1_Calliphora_vicina_chromosome_5,_idCalVici1.1,_whole_genome_shotgun_sequence	AUGUSTUS	intron	3491308	3491376	1	+	.	ID=g18485.t1.intron5;Parent=g18485.t1;
NC_088784.1_Calliphora_vicina_chromosome_5,_idCalVici1.1,_whole_genome_shotgun_sequence	AUGUSTUS	CDS	3491377	3491505	1	+	0	ID=g18485.t1.CDS6;Parent=g18485.t1;
NC_088784.1_Calliphora_vicina_chromosome_5,_idCalVici1.1,_whole_genome_shotgun_sequence	AUGUSTUS	exon	3491377	3491505	.	+	.	ID=g18485.t1.exon6;Parent=g18485.t1;
NC_088784.1_Calliphora_vicina_chromosome_5,_idCalVici1.1,_whole_genome_shotgun_sequence	AUGUSTUS	intron	3491506	3491571	1	+	.	ID=g18485.t1.intron6;Parent=g18485.t1;
NC_088784.1_Calliphora_vicina_chromosome_5,_idCalVici1.1,_whole_genome_shotgun_sequence	AUGUSTUS	CDS	3491572	3493086	1	+	0	ID=g18485.t1.CDS7;Parent=g18485.t1;
NC_088784.1_Calliphora_vicina_chromosome_5,_idCalVici1.1,_whole_genome_shotgun_sequence	AUGUSTUS	exon	3491572	3493086	.	+	.	ID=g18485.t1.exon7;Parent=g18485.t1;
NC_088784.1_Calliphora_vicina_chromosome_5,_idCalVici1.1,_whole_genome_shotgun_sequence	AUGUSTUS	stop_codon	3493084	3493086	.	+	0	ID=g18485.t1.stop1;Parent=g18485.t1;
NC_088784.1_Calliphora_vicina_chromosome_5,_idCalVici1.1,_whole_genome_shotgun_sequence	AUGUSTUS	mRNA	3488299	3493086	1	+	.	ID=g18485.t2;Parent=g18485;
NC_088784.1_Calliphora_vicina_chromosome_5,_idCalVici1.1,_whole_genome_shotgun_sequence	AUGUSTUS	start_codon	3488299	3488301	.	+	0	ID=g18485.t2.start1;Parent=g18485.t2;
NC_088784.1_Calliphora_vicina_chromosome_5,_idCalVici1.1,_whole_genome_shotgun_sequence	AUGUSTUS	CDS	3488299	3488381	1	+	0	ID=g18485.t2.CDS1;Parent=g18485.t2;
NC_088784.1_Calliphora_vicina_chromosome_5,_idCalVici1.1,_whole_genome_shotgun_sequence	AUGUSTUS	exon	3488299	3488381	.	+	.	ID=g18485.t2.exon1;Parent=g18485.t2;
NC_088784.1_Calliphora_vicina_chromosome_5,_idCalVici1.1,_whole_genome_shotgun_sequence	AUGUSTUS	intron	3488382	3488460	1	+	.	ID=g18485.t2.intron1;Parent=g18485.t2;
NC_088784.1_Calliphora_vicina_chromosome_5,_idCalVici1.1,_whole_genome_shotgun_sequence	AUGUSTUS	CDS	3488461	3488592	1	+	1	ID=g18485.t2.CDS2;Parent=g18485.t2;
NC_088784.1_Calliphora_vicina_chromosome_5,_idCalVici1.1,_whole_genome_shotgun_sequence	AUGUSTUS	exon	3488461	3488592	.	+	.	ID=g18485.t2.exon2;Parent=g18485.t2;
NC_088784.1_Calliphora_vicina_chromosome_5,_idCalVici1.1,_whole_genome_shotgun_sequence	AUGUSTUS	intron	3488593	3489090	1	+	.	ID=g18485.t2.intron2;Parent=g18485.t2;
NC_088784.1_Calliphora_vicina_chromosome_5,_idCalVici1.1,_whole_genome_shotgun_sequence	AUGUSTUS	CDS	3489091	3490189	1	+	1	ID=g18485.t2.CDS3;Parent=g18485.t2;
NC_088784.1_Calliphora_vicina_chromosome_5,_idCalVici1.1,_whole_genome_shotgun_sequence	AUGUSTUS	exon	3489091	3490189	.	+	.	ID=g18485.t2.exon3;Parent=g18485.t2;
NC_088784.1_Calliphora_vicina_chromosome_5,_idCalVici1.1,_whole_genome_shotgun_sequence	AUGUSTUS	intron	3490190	3491247	1	+	.	ID=g18485.t2.intron3;Parent=g18485.t2;
NC_088784.1_Calliphora_vicina_chromosome_5,_idCalVici1.1,_whole_genome_shotgun_sequence	AUGUSTUS	CDS	3491248	3491307	1	+	0	ID=g18485.t2.CDS4;Parent=g18485.t2;
NC_088784.1_Calliphora_vicina_chromosome_5,_idCalVici1.1,_whole_genome_shotgun_sequence	AUGUSTUS	exon	3491248	3491307	.	+	.	ID=g18485.t2.exon4;Parent=g18485.t2;
NC_088784.1_Calliphora_vicina_chromosome_5,_idCalVici1.1,_whole_genome_shotgun_sequence	AUGUSTUS	intron	3491308	3491376	1	+	.	ID=g18485.t2.intron4;Parent=g18485.t2;
NC_088784.1_Calliphora_vicina_chromosome_5,_idCalVici1.1,_whole_genome_shotgun_sequence	AUGUSTUS	CDS	3491377	3491505	1	+	0	ID=g18485.t2.CDS5;Parent=g18485.t2;
NC_088784.1_Calliphora_vicina_chromosome_5,_idCalVici1.1,_whole_genome_shotgun_sequence	AUGUSTUS	exon	3491377	3491505	.	+	.	ID=g18485.t2.exon5;Parent=g18485.t2;
NC_088784.1_Calliphora_vicina_chromosome_5,_idCalVici1.1,_whole_genome_shotgun_sequence	AUGUSTUS	intron	3491506	3491571	1	+	.	ID=g18485.t2.intron5;Parent=g18485.t2;
NC_088784.1_Calliphora_vicina_chromosome_5,_idCalVici1.1,_whole_genome_shotgun_sequence	AUGUSTUS	CDS	3491572	3493086	1	+	0	ID=g18485.t2.CDS6;Parent=g18485.t2;
NC_088784.1_Calliphora_vicina_chromosome_5,_idCalVici1.1,_whole_genome_shotgun_sequence	AUGUSTUS	exon	3491572	3493086	.	+	.	ID=g18485.t2.exon6;Parent=g18485.t2;
NC_088784.1_Calliphora_vicina_chromosome_5,_idCalVici1.1,_whole_genome_shotgun_sequence	AUGUSTUS	stop_codon	3493084	3493086	.	+	0	ID=g18485.t2.stop1;Parent=g18485.t2;
NC_088784.1_Calliphora_vicina_chromosome_5,_idCalVici1.1,_whole_genome_shotgun_sequence	AUGUSTUS	gene	3494660	3497645	.	+	.	ID=g18486;
NC_088784.1_Calliphora_vicina_chromosome_5,_idCalVici1.1,_whole_genome_shotgun_sequence	AUGUSTUS	mRNA	3494660	3497645	1	+	.	ID=g18486.t1;Parent=g18486;
NC_088784.1_Calliphora_vicina_chromosome_5,_idCalVici1.1,_whole_genome_shotgun_sequence	AUGUSTUS	start_codon	3494660	3494662	.	+	0	ID=g18486.t1.start1;Parent=g18486.t1;
NC_088784.1_Calliphora_vicina_chromosome_5,_idCalVici1.1,_whole_genome_shotgun_sequence	AUGUSTUS	CDS	3494660	3494816	1	+	0	ID=g18486.t1.CDS1;Parent=g18486.t1;
NC_088784.1_Calliphora_vicina_chromosome_5,_idCalVici1.1,_whole_genome_shotgun_sequence	AUGUSTUS	exon	3494660	3494816	.	+	.	ID=g18486.t1.exon1;Parent=g18486.t1;
NC_088784.1_Calliphora_vicina_chromosome_5,_idCalVici1.1,_whole_genome_shotgun_sequence	AUGUSTUS	intron	3494817	3494900	1	+	.	ID=g18486.t1.intron1;Parent=g18486.t1;
NC_088784.1_Calliphora_vicina_chromosome_5,_idCalVici1.1,_whole_genome_shotgun_sequence	AUGUSTUS	CDS	3494901	3495360	1	+	2	ID=g18486.t1.CDS2;Parent=g18486.t1;
NC_088784.1_Calliphora_vicina_chromosome_5,_idCalVici1.1,_whole_genome_shotgun_sequence	AUGUSTUS	exon	3494901	3495360	.	+	.	ID=g18486.t1.exon2;Parent=g18486.t1;
NC_088784.1_Calliphora_vicina_chromosome_5,_idCalVici1.1,_whole_genome_shotgun_sequence	AUGUSTUS	intron	3495361	3495458	1	+	.	ID=g18486.t1.intron2;Parent=g18486.t1;
NC_088784.1_Calliphora_vicina_chromosome_5,_idCalVici1.1,_whole_genome_shotgun_sequence	AUGUSTUS	CDS	3495459	3495936	1	+	1	ID=g18486.t1.CDS3;Parent=g18486.t1;
NC_088784.1_Calliphora_vicina_chromosome_5,_idCalVici1.1,_whole_genome_shotgun_sequence	AUGUSTUS	exon	3495459	3495936	.	+	.	ID=g18486.t1.exon3;Parent=g18486.t1;
NC_088784.1_Calliphora_vicina_chromosome_5,_idCalVici1.1,_whole_genome_shotgun_sequence	AUGUSTUS	intron	3495937	3496016	1	+	.	ID=g18486.t1.intron3;Parent=g18486.t1;
NC_088784.1_Calliphora_vicina_chromosome_5,_idCalVici1.1,_whole_genome_shotgun_sequence	AUGUSTUS	CDS	3496017	3496076	1	+	0	ID=g18486.t1.CDS4;Parent=g18486.t1;
NC_088784.1_Calliphora_vicina_chromosome_5,_idCalVici1.1,_whole_genome_shotgun_sequence	AUGUSTUS	exon	3496017	3496076	.	+	.	ID=g18486.t1.exon4;Parent=g18486.t1;
NC_088784.1_Calliphora_vicina_chromosome_5,_idCalVici1.1,_whole_genome_shotgun_sequence	AUGUSTUS	intron	3496077	3496137	1	+	.	ID=g18486.t1.intron4;Parent=g18486.t1;
NC_088784.1_Calliphora_vicina_chromosome_5,_idCalVici1.1,_whole_genome_shotgun_sequence	AUGUSTUS	CDS	3496138	3496263	1	+	0	ID=g18486.t1.CDS5;Parent=g18486.t1;
NC_088784.1_Calliphora_vicina_chromosome_5,_idCalVici1.1,_whole_genome_shotgun_sequence	AUGUSTUS	exon	3496138	3496263	.	+	.	ID=g18486.t1.exon5;Parent=g18486.t1;
NC_088784.1_Calliphora_vicina_chromosome_5,_idCalVici1.1,_whole_genome_shotgun_sequence	AUGUSTUS	intron	3496264	3496322	1	+	.	ID=g18486.t1.intron5;Parent=g18486.t1;
NC_088784.1_Calliphora_vicina_chromosome_5,_idCalVici1.1,_whole_genome_shotgun_sequence	AUGUSTUS	CDS	3496323	3497645	1	+	0	ID=g18486.t1.CDS6;Parent=g18486.t1;
NC_088784.1_Calliphora_vicina_chromosome_5,_idCalVici1.1,_whole_genome_shotgun_sequence	AUGUSTUS	exon	3496323	3497645	.	+	.	ID=g18486.t1.exon6;Parent=g18486.t1;
NC_088784.1_Calliphora_vicina_chromosome_5,_idCalVici1.1,_whole_genome_shotgun_sequence	AUGUSTUS	stop_codon	3497643	3497645	.	+	0	ID=g18486.t1.stop1;Parent=g18486.t1;
NC_088784.1_Calliphora_vicina_chromosome_5,_idCalVici1.1,_whole_genome_shotgun_sequence	AUGUSTUS	gene	3499792	3503552	.	+	.	ID=g18487;
NC_088784.1_Calliphora_vicina_chromosome_5,_idCalVici1.1,_whole_genome_shotgun_sequence	AUGUSTUS	mRNA	3499792	3503552	0.23	+	.	ID=g18487.t1;Parent=g18487;
NC_088784.1_Calliphora_vicina_chromosome_5,_idCalVici1.1,_whole_genome_shotgun_sequence	AUGUSTUS	start_codon	3499792	3499794	.	+	0	ID=g18487.t1.start1;Parent=g18487.t1;
NC_088784.1_Calliphora_vicina_chromosome_5,_idCalVici1.1,_whole_genome_shotgun_sequence	AUGUSTUS	CDS	3499792	3499810	0.54	+	0	ID=g18487.t1.CDS1;Parent=g18487.t1;
NC_088784.1_Calliphora_vicina_chromosome_5,_idCalVici1.1,_whole_genome_shotgun_sequence	AUGUSTUS	exon	3499792	3499810	.	+	.	ID=g18487.t1.exon1;Parent=g18487.t1;
NC_088784.1_Calliphora_vicina_chromosome_5,_idCalVici1.1,_whole_genome_shotgun_sequence	AUGUSTUS	intron	3499811	3500563	0.23	+	.	ID=g18487.t1.intron1;Parent=g18487.t1;
NC_088784.1_Calliphora_vicina_chromosome_5,_idCalVici1.1,_whole_genome_shotgun_sequence	AUGUSTUS	CDS	3500564	3501534	0.32	+	2	ID=g18487.t1.CDS2;Parent=g18487.t1;
NC_088784.1_Calliphora_vicina_chromosome_5,_idCalVici1.1,_whole_genome_shotgun_sequence	AUGUSTUS	exon	3500564	3501534	.	+	.	ID=g18487.t1.exon2;Parent=g18487.t1;
NC_088784.1_Calliphora_vicina_chromosome_5,_idCalVici1.1,_whole_genome_shotgun_sequence	AUGUSTUS	intron	3501535	3501590	1	+	.	ID=g18487.t1.intron2;Parent=g18487.t1;
NC_088784.1_Calliphora_vicina_chromosome_5,_idCalVici1.1,_whole_genome_shotgun_sequence	AUGUSTUS	CDS	3501591	3501650	1	+	0	ID=g18487.t1.CDS3;Parent=g18487.t1;
NC_088784.1_Calliphora_vicina_chromosome_5,_idCalVici1.1,_whole_genome_shotgun_sequence	AUGUSTUS	exon	3501591	3501650	.	+	.	ID=g18487.t1.exon3;Parent=g18487.t1;
NC_088784.1_Calliphora_vicina_chromosome_5,_idCalVici1.1,_whole_genome_shotgun_sequence	AUGUSTUS	intron	3501651	3501706	1	+	.	ID=g18487.t1.intron3;Parent=g18487.t1;
NC_088784.1_Calliphora_vicina_chromosome_5,_idCalVici1.1,_whole_genome_shotgun_sequence	AUGUSTUS	CDS	3501707	3501817	1	+	0	ID=g18487.t1.CDS4;Parent=g18487.t1;
NC_088784.1_Calliphora_vicina_chromosome_5,_idCalVici1.1,_whole_genome_shotgun_sequence	AUGUSTUS	exon	3501707	3501817	.	+	.	ID=g18487.t1.exon4;Parent=g18487.t1;
NC_088784.1_Calliphora_vicina_chromosome_5,_idCalVici1.1,_whole_genome_shotgun_sequence	AUGUSTUS	intron	3501818	3501980	1	+	.	ID=g18487.t1.intron4;Parent=g18487.t1;
NC_088784.1_Calliphora_vicina_chromosome_5,_idCalVici1.1,_whole_genome_shotgun_sequence	AUGUSTUS	CDS	3501981	3503552	1	+	0	ID=g18487.t1.CDS5;Parent=g18487.t1;
NC_088784.1_Calliphora_vicina_chromosome_5,_idCalVici1.1,_whole_genome_shotgun_sequence	AUGUSTUS	exon	3501981	3503552	.	+	.	ID=g18487.t1.exon5;Parent=g18487.t1;
NC_088784.1_Calliphora_vicina_chromosome_5,_idCalVici1.1,_whole_genome_shotgun_sequence	AUGUSTUS	stop_codon	3503550	3503552	.	+	0	ID=g18487.t1.stop1;Parent=g18487.t1;
NC_088784.1_Calliphora_vicina_chromosome_5,_idCalVici1.1,_whole_genome_shotgun_sequence	AUGUSTUS	mRNA	3500390	3503552	0.77	+	.	ID=g18487.t2;Parent=g18487;
NC_088784.1_Calliphora_vicina_chromosome_5,_idCalVici1.1,_whole_genome_shotgun_sequence	AUGUSTUS	start_codon	3500390	3500392	.	+	0	ID=g18487.t2.start1;Parent=g18487.t2;
NC_088784.1_Calliphora_vicina_chromosome_5,_idCalVici1.1,_whole_genome_shotgun_sequence	AUGUSTUS	CDS	3500390	3500469	0.77	+	0	ID=g18487.t2.CDS1;Parent=g18487.t2;
NC_088784.1_Calliphora_vicina_chromosome_5,_idCalVici1.1,_whole_genome_shotgun_sequence	AUGUSTUS	exon	3500390	3500469	.	+	.	ID=g18487.t2.exon1;Parent=g18487.t2;
NC_088784.1_Calliphora_vicina_chromosome_5,_idCalVici1.1,_whole_genome_shotgun_sequence	AUGUSTUS	intron	3500470	3500561	0.77	+	.	ID=g18487.t2.intron1;Parent=g18487.t2;
NC_088784.1_Calliphora_vicina_chromosome_5,_idCalVici1.1,_whole_genome_shotgun_sequence	AUGUSTUS	CDS	3500562	3501534	0.99	+	1	ID=g18487.t2.CDS2;Parent=g18487.t2;
NC_088784.1_Calliphora_vicina_chromosome_5,_idCalVici1.1,_whole_genome_shotgun_sequence	AUGUSTUS	exon	3500562	3501534	.	+	.	ID=g18487.t2.exon2;Parent=g18487.t2;
NC_088784.1_Calliphora_vicina_chromosome_5,_idCalVici1.1,_whole_genome_shotgun_sequence	AUGUSTUS	intron	3501535	3501590	1	+	.	ID=g18487.t2.intron2;Parent=g18487.t2;
NC_088784.1_Calliphora_vicina_chromosome_5,_idCalVici1.1,_whole_genome_shotgun_sequence	AUGUSTUS	CDS	3501591	3501650	1	+	0	ID=g18487.t2.CDS3;Parent=g18487.t2;
NC_088784.1_Calliphora_vicina_chromosome_5,_idCalVici1.1,_whole_genome_shotgun_sequence	AUGUSTUS	exon	3501591	3501650	.	+	.	ID=g18487.t2.exon3;Parent=g18487.t2;
NC_088784.1_Calliphora_vicina_chromosome_5,_idCalVici1.1,_whole_genome_shotgun_sequence	AUGUSTUS	intron	3501651	3501706	1	+	.	ID=g18487.t2.intron3;Parent=g18487.t2;
NC_088784.1_Calliphora_vicina_chromosome_5,_idCalVici1.1,_whole_genome_shotgun_sequence	AUGUSTUS	CDS	3501707	3501817	1	+	0	ID=g18487.t2.CDS4;Parent=g18487.t2;
NC_088784.1_Calliphora_vicina_chromosome_5,_idCalVici1.1,_whole_genome_shotgun_sequence	AUGUSTUS	exon	3501707	3501817	.	+	.	ID=g18487.t2.exon4;Parent=g18487.t2;
NC_088784.1_Calliphora_vicina_chromosome_5,_idCalVici1.1,_whole_genome_shotgun_sequence	AUGUSTUS	intron	3501818	3501980	1	+	.	ID=g18487.t2.intron4;Parent=g18487.t2;
NC_088784.1_Calliphora_vicina_chromosome_5,_idCalVici1.1,_whole_genome_shotgun_sequence	AUGUSTUS	CDS	3501981	3503552	1	+	0	ID=g18487.t2.CDS5;Parent=g18487.t2;
NC_088784.1_Calliphora_vicina_chromosome_5,_idCalVici1.1,_whole_genome_shotgun_sequence	AUGUSTUS	exon	3501981	3503552	.	+	.	ID=g18487.t2.exon5;Parent=g18487.t2;
NC_088784.1_Calliphora_vicina_chromosome_5,_idCalVici1.1,_whole_genome_shotgun_sequence	AUGUSTUS	stop_codon	3503550	3503552	.	+	0	ID=g18487.t2.stop1;Parent=g18487.t2;
NC_088784.1_Calliphora_vicina_chromosome_5,_idCalVici1.1,_whole_genome_shotgun_sequence	AUGUSTUS	gene	3506184	3508463	.	+	.	ID=g18488;
NC_088784.1_Calliphora_vicina_chromosome_5,_idCalVici1.1,_whole_genome_shotgun_sequence	AUGUSTUS	mRNA	3506184	3508463	1	+	.	ID=g18488.t1;Parent=g18488;
NC_088784.1_Calliphora_vicina_chromosome_5,_idCalVici1.1,_whole_genome_shotgun_sequence	AUGUSTUS	start_codon	3506184	3506186	.	+	0	ID=g18488.t1.start1;Parent=g18488.t1;
NC_088784.1_Calliphora_vicina_chromosome_5,_idCalVici1.1,_whole_genome_shotgun_sequence	AUGUSTUS	CDS	3506184	3506340	1	+	0	ID=g18488.t1.CDS1;Parent=g18488.t1;
NC_088784.1_Calliphora_vicina_chromosome_5,_idCalVici1.1,_whole_genome_shotgun_sequence	AUGUSTUS	exon	3506184	3506340	.	+	.	ID=g18488.t1.exon1;Parent=g18488.t1;
NC_088784.1_Calliphora_vicina_chromosome_5,_idCalVici1.1,_whole_genome_shotgun_sequence	AUGUSTUS	intron	3506341	3506407	1	+	.	ID=g18488.t1.intron1;Parent=g18488.t1;
NC_088784.1_Calliphora_vicina_chromosome_5,_idCalVici1.1,_whole_genome_shotgun_sequence	AUGUSTUS	CDS	3506408	3506894	1	+	2	ID=g18488.t1.CDS2;Parent=g18488.t1;
NC_088784.1_Calliphora_vicina_chromosome_5,_idCalVici1.1,_whole_genome_shotgun_sequence	AUGUSTUS	exon	3506408	3506894	.	+	.	ID=g18488.t1.exon2;Parent=g18488.t1;
NC_088784.1_Calliphora_vicina_chromosome_5,_idCalVici1.1,_whole_genome_shotgun_sequence	AUGUSTUS	intron	3506895	3506956	1	+	.	ID=g18488.t1.intron2;Parent=g18488.t1;
NC_088784.1_Calliphora_vicina_chromosome_5,_idCalVici1.1,_whole_genome_shotgun_sequence	AUGUSTUS	CDS	3506957	3507034	1	+	1	ID=g18488.t1.CDS3;Parent=g18488.t1;
NC_088784.1_Calliphora_vicina_chromosome_5,_idCalVici1.1,_whole_genome_shotgun_sequence	AUGUSTUS	exon	3506957	3507034	.	+	.	ID=g18488.t1.exon3;Parent=g18488.t1;
NC_088784.1_Calliphora_vicina_chromosome_5,_idCalVici1.1,_whole_genome_shotgun_sequence	AUGUSTUS	intron	3507035	3507138	1	+	.	ID=g18488.t1.intron3;Parent=g18488.t1;
NC_088784.1_Calliphora_vicina_chromosome_5,_idCalVici1.1,_whole_genome_shotgun_sequence	AUGUSTUS	CDS	3507139	3507236	1	+	1	ID=g18488.t1.CDS4;Parent=g18488.t1;
NC_088784.1_Calliphora_vicina_chromosome_5,_idCalVici1.1,_whole_genome_shotgun_sequence	AUGUSTUS	exon	3507139	3507236	.	+	.	ID=g18488.t1.exon4;Parent=g18488.t1;
NC_088784.1_Calliphora_vicina_chromosome_5,_idCalVici1.1,_whole_genome_shotgun_sequence	AUGUSTUS	intron	3507237	3508359	1	+	.	ID=g18488.t1.intron4;Parent=g18488.t1;
NC_088784.1_Calliphora_vicina_chromosome_5,_idCalVici1.1,_whole_genome_shotgun_sequence	AUGUSTUS	CDS	3508360	3508463	1	+	2	ID=g18488.t1.CDS5;Parent=g18488.t1;
NC_088784.1_Calliphora_vicina_chromosome_5,_idCalVici1.1,_whole_genome_shotgun_sequence	AUGUSTUS	exon	3508360	3508463	.	+	.	ID=g18488.t1.exon5;Parent=g18488.t1;
NC_088784.1_Calliphora_vicina_chromosome_5,_idCalVici1.1,_whole_genome_shotgun_sequence	AUGUSTUS	stop_codon	3508461	3508463	.	+	0	ID=g18488.t1.stop1;Parent=g18488.t1;
NC_088784.1_Calliphora_vicina_chromosome_5,_idCalVici1.1,_whole_genome_shotgun_sequence	AUGUSTUS	gene	3511574	3514223	.	+	.	ID=g18489;
NC_088784.1_Calliphora_vicina_chromosome_5,_idCalVici1.1,_whole_genome_shotgun_sequence	AUGUSTUS	mRNA	3511574	3514223	1	+	.	ID=g18489.t1;Parent=g18489;
NC_088784.1_Calliphora_vicina_chromosome_5,_idCalVici1.1,_whole_genome_shotgun_sequence	AUGUSTUS	start_codon	3511574	3511576	.	+	0	ID=g18489.t1.start1;Parent=g18489.t1;
NC_088784.1_Calliphora_vicina_chromosome_5,_idCalVici1.1,_whole_genome_shotgun_sequence	AUGUSTUS	CDS	3511574	3511721	1	+	0	ID=g18489.t1.CDS1;Parent=g18489.t1;
NC_088784.1_Calliphora_vicina_chromosome_5,_idCalVici1.1,_whole_genome_shotgun_sequence	AUGUSTUS	exon	3511574	3511721	.	+	.	ID=g18489.t1.exon1;Parent=g18489.t1;
NC_088784.1_Calliphora_vicina_chromosome_5,_idCalVici1.1,_whole_genome_shotgun_sequence	AUGUSTUS	intron	3511722	3511794	1	+	.	ID=g18489.t1.intron1;Parent=g18489.t1;
NC_088784.1_Calliphora_vicina_chromosome_5,_idCalVici1.1,_whole_genome_shotgun_sequence	AUGUSTUS	CDS	3511795	3512281	1	+	2	ID=g18489.t1.CDS2;Parent=g18489.t1;
NC_088784.1_Calliphora_vicina_chromosome_5,_idCalVici1.1,_whole_genome_shotgun_sequence	AUGUSTUS	exon	3511795	3512281	.	+	.	ID=g18489.t1.exon2;Parent=g18489.t1;
NC_088784.1_Calliphora_vicina_chromosome_5,_idCalVici1.1,_whole_genome_shotgun_sequence	AUGUSTUS	intron	3512282	3512345	1	+	.	ID=g18489.t1.intron2;Parent=g18489.t1;
NC_088784.1_Calliphora_vicina_chromosome_5,_idCalVici1.1,_whole_genome_shotgun_sequence	AUGUSTUS	CDS	3512346	3512423	1	+	1	ID=g18489.t1.CDS3;Parent=g18489.t1;
NC_088784.1_Calliphora_vicina_chromosome_5,_idCalVici1.1,_whole_genome_shotgun_sequence	AUGUSTUS	exon	3512346	3512423	.	+	.	ID=g18489.t1.exon3;Parent=g18489.t1;
NC_088784.1_Calliphora_vicina_chromosome_5,_idCalVici1.1,_whole_genome_shotgun_sequence	AUGUSTUS	intron	3512424	3512540	1	+	.	ID=g18489.t1.intron3;Parent=g18489.t1;
NC_088784.1_Calliphora_vicina_chromosome_5,_idCalVici1.1,_whole_genome_shotgun_sequence	AUGUSTUS	CDS	3512541	3512638	1	+	1	ID=g18489.t1.CDS4;Parent=g18489.t1;
NC_088784.1_Calliphora_vicina_chromosome_5,_idCalVici1.1,_whole_genome_shotgun_sequence	AUGUSTUS	exon	3512541	3512638	.	+	.	ID=g18489.t1.exon4;Parent=g18489.t1;
NC_088784.1_Calliphora_vicina_chromosome_5,_idCalVici1.1,_whole_genome_shotgun_sequence	AUGUSTUS	intron	3512639	3514119	1	+	.	ID=g18489.t1.intron4;Parent=g18489.t1;
NC_088784.1_Calliphora_vicina_chromosome_5,_idCalVici1.1,_whole_genome_shotgun_sequence	AUGUSTUS	CDS	3514120	3514223	1	+	2	ID=g18489.t1.CDS5;Parent=g18489.t1;
NC_088784.1_Calliphora_vicina_chromosome_5,_idCalVici1.1,_whole_genome_shotgun_sequence	AUGUSTUS	exon	3514120	3514223	.	+	.	ID=g18489.t1.exon5;Parent=g18489.t1;
NC_088784.1_Calliphora_vicina_chromosome_5,_idCalVici1.1,_whole_genome_shotgun_sequence	AUGUSTUS	stop_codon	3514221	3514223	.	+	0	ID=g18489.t1.stop1;Parent=g18489.t1;
NC_088784.1_Calliphora_vicina_chromosome_5,_idCalVici1.1,_whole_genome_shotgun_sequence	AUGUSTUS	gene	3517943	3525337	.	+	.	ID=g18490;
NC_088784.1_Calliphora_vicina_chromosome_5,_idCalVici1.1,_whole_genome_shotgun_sequence	AUGUSTUS	mRNA	3517943	3525337	1	+	.	ID=g18490.t1;Parent=g18490;
NC_088784.1_Calliphora_vicina_chromosome_5,_idCalVici1.1,_whole_genome_shotgun_sequence	AUGUSTUS	start_codon	3517943	3517945	.	+	0	ID=g18490.t1.start1;Parent=g18490.t1;
NC_088784.1_Calliphora_vicina_chromosome_5,_idCalVici1.1,_whole_genome_shotgun_sequence	AUGUSTUS	CDS	3517943	3518090	1	+	0	ID=g18490.t1.CDS1;Parent=g18490.t1;
NC_088784.1_Calliphora_vicina_chromosome_5,_idCalVici1.1,_whole_genome_shotgun_sequence	AUGUSTUS	exon	3517943	3518090	.	+	.	ID=g18490.t1.exon1;Parent=g18490.t1;
NC_088784.1_Calliphora_vicina_chromosome_5,_idCalVici1.1,_whole_genome_shotgun_sequence	AUGUSTUS	intron	3518091	3518161	1	+	.	ID=g18490.t1.intron1;Parent=g18490.t1;
NC_088784.1_Calliphora_vicina_chromosome_5,_idCalVici1.1,_whole_genome_shotgun_sequence	AUGUSTUS	CDS	3518162	3518648	1	+	2	ID=g18490.t1.CDS2;Parent=g18490.t1;
NC_088784.1_Calliphora_vicina_chromosome_5,_idCalVici1.1,_whole_genome_shotgun_sequence	AUGUSTUS	exon	3518162	3518648	.	+	.	ID=g18490.t1.exon2;Parent=g18490.t1;
NC_088784.1_Calliphora_vicina_chromosome_5,_idCalVici1.1,_whole_genome_shotgun_sequence	AUGUSTUS	intron	3518649	3518712	1	+	.	ID=g18490.t1.intron2;Parent=g18490.t1;
NC_088784.1_Calliphora_vicina_chromosome_5,_idCalVici1.1,_whole_genome_shotgun_sequence	AUGUSTUS	CDS	3518713	3518790	1	+	1	ID=g18490.t1.CDS3;Parent=g18490.t1;
NC_088784.1_Calliphora_vicina_chromosome_5,_idCalVici1.1,_whole_genome_shotgun_sequence	AUGUSTUS	exon	3518713	3518790	.	+	.	ID=g18490.t1.exon3;Parent=g18490.t1;
NC_088784.1_Calliphora_vicina_chromosome_5,_idCalVici1.1,_whole_genome_shotgun_sequence	AUGUSTUS	intron	3518791	3518907	1	+	.	ID=g18490.t1.intron3;Parent=g18490.t1;
NC_088784.1_Calliphora_vicina_chromosome_5,_idCalVici1.1,_whole_genome_shotgun_sequence	AUGUSTUS	CDS	3518908	3519005	1	+	1	ID=g18490.t1.CDS4;Parent=g18490.t1;
NC_088784.1_Calliphora_vicina_chromosome_5,_idCalVici1.1,_whole_genome_shotgun_sequence	AUGUSTUS	exon	3518908	3519005	.	+	.	ID=g18490.t1.exon4;Parent=g18490.t1;
NC_088784.1_Calliphora_vicina_chromosome_5,_idCalVici1.1,_whole_genome_shotgun_sequence	AUGUSTUS	intron	3519006	3525233	1	+	.	ID=g18490.t1.intron4;Parent=g18490.t1;
NC_088784.1_Calliphora_vicina_chromosome_5,_idCalVici1.1,_whole_genome_shotgun_sequence	AUGUSTUS	CDS	3525234	3525337	1	+	2	ID=g18490.t1.CDS5;Parent=g18490.t1;
NC_088784.1_Calliphora_vicina_chromosome_5,_idCalVici1.1,_whole_genome_shotgun_sequence	AUGUSTUS	exon	3525234	3525337	.	+	.	ID=g18490.t1.exon5;Parent=g18490.t1;
NC_088784.1_Calliphora_vicina_chromosome_5,_idCalVici1.1,_whole_genome_shotgun_sequence	AUGUSTUS	stop_codon	3525335	3525337	.	+	0	ID=g18490.t1.stop1;Parent=g18490.t1;
NC_088784.1_Calliphora_vicina_chromosome_5,_idCalVici1.1,_whole_genome_shotgun_sequence	AUGUSTUS	gene	3529063	3531706	.	+	.	ID=g18491;
NC_088784.1_Calliphora_vicina_chromosome_5,_idCalVici1.1,_whole_genome_shotgun_sequence	AUGUSTUS	mRNA	3529063	3531706	1	+	.	ID=g18491.t1;Parent=g18491;
NC_088784.1_Calliphora_vicina_chromosome_5,_idCalVici1.1,_whole_genome_shotgun_sequence	AUGUSTUS	start_codon	3529063	3529065	.	+	0	ID=g18491.t1.start1;Parent=g18491.t1;
NC_088784.1_Calliphora_vicina_chromosome_5,_idCalVici1.1,_whole_genome_shotgun_sequence	AUGUSTUS	CDS	3529063	3529210	1	+	0	ID=g18491.t1.CDS1;Parent=g18491.t1;
NC_088784.1_Calliphora_vicina_chromosome_5,_idCalVici1.1,_whole_genome_shotgun_sequence	AUGUSTUS	exon	3529063	3529210	.	+	.	ID=g18491.t1.exon1;Parent=g18491.t1;
NC_088784.1_Calliphora_vicina_chromosome_5,_idCalVici1.1,_whole_genome_shotgun_sequence	AUGUSTUS	intron	3529211	3529281	1	+	.	ID=g18491.t1.intron1;Parent=g18491.t1;
NC_088784.1_Calliphora_vicina_chromosome_5,_idCalVici1.1,_whole_genome_shotgun_sequence	AUGUSTUS	CDS	3529282	3529768	1	+	2	ID=g18491.t1.CDS2;Parent=g18491.t1;
NC_088784.1_Calliphora_vicina_chromosome_5,_idCalVici1.1,_whole_genome_shotgun_sequence	AUGUSTUS	exon	3529282	3529768	.	+	.	ID=g18491.t1.exon2;Parent=g18491.t1;
NC_088784.1_Calliphora_vicina_chromosome_5,_idCalVici1.1,_whole_genome_shotgun_sequence	AUGUSTUS	intron	3529769	3529832	1	+	.	ID=g18491.t1.intron2;Parent=g18491.t1;
NC_088784.1_Calliphora_vicina_chromosome_5,_idCalVici1.1,_whole_genome_shotgun_sequence	AUGUSTUS	CDS	3529833	3529910	1	+	1	ID=g18491.t1.CDS3;Parent=g18491.t1;
NC_088784.1_Calliphora_vicina_chromosome_5,_idCalVici1.1,_whole_genome_shotgun_sequence	AUGUSTUS	exon	3529833	3529910	.	+	.	ID=g18491.t1.exon3;Parent=g18491.t1;
NC_088784.1_Calliphora_vicina_chromosome_5,_idCalVici1.1,_whole_genome_shotgun_sequence	AUGUSTUS	intron	3529911	3530027	1	+	.	ID=g18491.t1.intron3;Parent=g18491.t1;
NC_088784.1_Calliphora_vicina_chromosome_5,_idCalVici1.1,_whole_genome_shotgun_sequence	AUGUSTUS	CDS	3530028	3530125	1	+	1	ID=g18491.t1.CDS4;Parent=g18491.t1;
NC_088784.1_Calliphora_vicina_chromosome_5,_idCalVici1.1,_whole_genome_shotgun_sequence	AUGUSTUS	exon	3530028	3530125	.	+	.	ID=g18491.t1.exon4;Parent=g18491.t1;
NC_088784.1_Calliphora_vicina_chromosome_5,_idCalVici1.1,_whole_genome_shotgun_sequence	AUGUSTUS	intron	3530126	3531602	1	+	.	ID=g18491.t1.intron4;Parent=g18491.t1;
NC_088784.1_Calliphora_vicina_chromosome_5,_idCalVici1.1,_whole_genome_shotgun_sequence	AUGUSTUS	CDS	3531603	3531706	1	+	2	ID=g18491.t1.CDS5;Parent=g18491.t1;
NC_088784.1_Calliphora_vicina_chromosome_5,_idCalVici1.1,_whole_genome_shotgun_sequence	AUGUSTUS	exon	3531603	3531706	.	+	.	ID=g18491.t1.exon5;Parent=g18491.t1;
NC_088784.1_Calliphora_vicina_chromosome_5,_idCalVici1.1,_whole_genome_shotgun_sequence	AUGUSTUS	stop_codon	3531704	3531706	.	+	0	ID=g18491.t1.stop1;Parent=g18491.t1;
NC_088784.1_Calliphora_vicina_chromosome_5,_idCalVici1.1,_whole_genome_shotgun_sequence	AUGUSTUS	gene	3536219	3538866	.	+	.	ID=g18492;
NC_088784.1_Calliphora_vicina_chromosome_5,_idCalVici1.1,_whole_genome_shotgun_sequence	AUGUSTUS	mRNA	3536219	3538866	1	+	.	ID=g18492.t1;Parent=g18492;
NC_088784.1_Calliphora_vicina_chromosome_5,_idCalVici1.1,_whole_genome_shotgun_sequence	AUGUSTUS	start_codon	3536219	3536221	.	+	0	ID=g18492.t1.start1;Parent=g18492.t1;
NC_088784.1_Calliphora_vicina_chromosome_5,_idCalVici1.1,_whole_genome_shotgun_sequence	AUGUSTUS	CDS	3536219	3536366	1	+	0	ID=g18492.t1.CDS1;Parent=g18492.t1;
NC_088784.1_Calliphora_vicina_chromosome_5,_idCalVici1.1,_whole_genome_shotgun_sequence	AUGUSTUS	exon	3536219	3536366	.	+	.	ID=g18492.t1.exon1;Parent=g18492.t1;
NC_088784.1_Calliphora_vicina_chromosome_5,_idCalVici1.1,_whole_genome_shotgun_sequence	AUGUSTUS	intron	3536367	3536439	1	+	.	ID=g18492.t1.intron1;Parent=g18492.t1;
NC_088784.1_Calliphora_vicina_chromosome_5,_idCalVici1.1,_whole_genome_shotgun_sequence	AUGUSTUS	CDS	3536440	3536926	1	+	2	ID=g18492.t1.CDS2;Parent=g18492.t1;
NC_088784.1_Calliphora_vicina_chromosome_5,_idCalVici1.1,_whole_genome_shotgun_sequence	AUGUSTUS	exon	3536440	3536926	.	+	.	ID=g18492.t1.exon2;Parent=g18492.t1;
NC_088784.1_Calliphora_vicina_chromosome_5,_idCalVici1.1,_whole_genome_shotgun_sequence	AUGUSTUS	intron	3536927	3536989	1	+	.	ID=g18492.t1.intron2;Parent=g18492.t1;
NC_088784.1_Calliphora_vicina_chromosome_5,_idCalVici1.1,_whole_genome_shotgun_sequence	AUGUSTUS	CDS	3536990	3537067	1	+	1	ID=g18492.t1.CDS3;Parent=g18492.t1;
NC_088784.1_Calliphora_vicina_chromosome_5,_idCalVici1.1,_whole_genome_shotgun_sequence	AUGUSTUS	exon	3536990	3537067	.	+	.	ID=g18492.t1.exon3;Parent=g18492.t1;
NC_088784.1_Calliphora_vicina_chromosome_5,_idCalVici1.1,_whole_genome_shotgun_sequence	AUGUSTUS	intron	3537068	3537184	1	+	.	ID=g18492.t1.intron3;Parent=g18492.t1;
NC_088784.1_Calliphora_vicina_chromosome_5,_idCalVici1.1,_whole_genome_shotgun_sequence	AUGUSTUS	CDS	3537185	3537282	1	+	1	ID=g18492.t1.CDS4;Parent=g18492.t1;
NC_088784.1_Calliphora_vicina_chromosome_5,_idCalVici1.1,_whole_genome_shotgun_sequence	AUGUSTUS	exon	3537185	3537282	.	+	.	ID=g18492.t1.exon4;Parent=g18492.t1;
NC_088784.1_Calliphora_vicina_chromosome_5,_idCalVici1.1,_whole_genome_shotgun_sequence	AUGUSTUS	intron	3537283	3538762	1	+	.	ID=g18492.t1.intron4;Parent=g18492.t1;
NC_088784.1_Calliphora_vicina_chromosome_5,_idCalVici1.1,_whole_genome_shotgun_sequence	AUGUSTUS	CDS	3538763	3538866	1	+	2	ID=g18492.t1.CDS5;Parent=g18492.t1;
NC_088784.1_Calliphora_vicina_chromosome_5,_idCalVici1.1,_whole_genome_shotgun_sequence	AUGUSTUS	exon	3538763	3538866	.	+	.	ID=g18492.t1.exon5;Parent=g18492.t1;
NC_088784.1_Calliphora_vicina_chromosome_5,_idCalVici1.1,_whole_genome_shotgun_sequence	AUGUSTUS	stop_codon	3538864	3538866	.	+	0	ID=g18492.t1.stop1;Parent=g18492.t1;
NC_088784.1_Calliphora_vicina_chromosome_5,_idCalVici1.1,_whole_genome_shotgun_sequence	AUGUSTUS	gene	3542843	3545148	.	+	.	ID=g18493;
NC_088784.1_Calliphora_vicina_chromosome_5,_idCalVici1.1,_whole_genome_shotgun_sequence	AUGUSTUS	mRNA	3542843	3545148	1	+	.	ID=g18493.t1;Parent=g18493;
NC_088784.1_Calliphora_vicina_chromosome_5,_idCalVici1.1,_whole_genome_shotgun_sequence	AUGUSTUS	start_codon	3542843	3542845	.	+	0	ID=g18493.t1.start1;Parent=g18493.t1;
NC_088784.1_Calliphora_vicina_chromosome_5,_idCalVici1.1,_whole_genome_shotgun_sequence	AUGUSTUS	CDS	3542843	3542990	1	+	0	ID=g18493.t1.CDS1;Parent=g18493.t1;
NC_088784.1_Calliphora_vicina_chromosome_5,_idCalVici1.1,_whole_genome_shotgun_sequence	AUGUSTUS	exon	3542843	3542990	.	+	.	ID=g18493.t1.exon1;Parent=g18493.t1;
NC_088784.1_Calliphora_vicina_chromosome_5,_idCalVici1.1,_whole_genome_shotgun_sequence	AUGUSTUS	intron	3542991	3543061	1	+	.	ID=g18493.t1.intron1;Parent=g18493.t1;
NC_088784.1_Calliphora_vicina_chromosome_5,_idCalVici1.1,_whole_genome_shotgun_sequence	AUGUSTUS	CDS	3543062	3543410	1	+	2	ID=g18493.t1.CDS2;Parent=g18493.t1;
NC_088784.1_Calliphora_vicina_chromosome_5,_idCalVici1.1,_whole_genome_shotgun_sequence	AUGUSTUS	exon	3543062	3543410	.	+	.	ID=g18493.t1.exon2;Parent=g18493.t1;
NC_088784.1_Calliphora_vicina_chromosome_5,_idCalVici1.1,_whole_genome_shotgun_sequence	AUGUSTUS	intron	3543411	3543477	1	+	.	ID=g18493.t1.intron2;Parent=g18493.t1;
NC_088784.1_Calliphora_vicina_chromosome_5,_idCalVici1.1,_whole_genome_shotgun_sequence	AUGUSTUS	CDS	3543478	3543548	1	+	1	ID=g18493.t1.CDS3;Parent=g18493.t1;
NC_088784.1_Calliphora_vicina_chromosome_5,_idCalVici1.1,_whole_genome_shotgun_sequence	AUGUSTUS	exon	3543478	3543548	.	+	.	ID=g18493.t1.exon3;Parent=g18493.t1;
NC_088784.1_Calliphora_vicina_chromosome_5,_idCalVici1.1,_whole_genome_shotgun_sequence	AUGUSTUS	intron	3543549	3543612	1	+	.	ID=g18493.t1.intron3;Parent=g18493.t1;
NC_088784.1_Calliphora_vicina_chromosome_5,_idCalVici1.1,_whole_genome_shotgun_sequence	AUGUSTUS	CDS	3543613	3543616	1	+	2	ID=g18493.t1.CDS4;Parent=g18493.t1;
NC_088784.1_Calliphora_vicina_chromosome_5,_idCalVici1.1,_whole_genome_shotgun_sequence	AUGUSTUS	exon	3543613	3543616	.	+	.	ID=g18493.t1.exon4;Parent=g18493.t1;
NC_088784.1_Calliphora_vicina_chromosome_5,_idCalVici1.1,_whole_genome_shotgun_sequence	AUGUSTUS	intron	3543617	3543673	1	+	.	ID=g18493.t1.intron4;Parent=g18493.t1;
NC_088784.1_Calliphora_vicina_chromosome_5,_idCalVici1.1,_whole_genome_shotgun_sequence	AUGUSTUS	CDS	3543674	3543690	1	+	1	ID=g18493.t1.CDS5;Parent=g18493.t1;
NC_088784.1_Calliphora_vicina_chromosome_5,_idCalVici1.1,_whole_genome_shotgun_sequence	AUGUSTUS	exon	3543674	3543690	.	+	.	ID=g18493.t1.exon5;Parent=g18493.t1;
NC_088784.1_Calliphora_vicina_chromosome_5,_idCalVici1.1,_whole_genome_shotgun_sequence	AUGUSTUS	intron	3543691	3543807	1	+	.	ID=g18493.t1.intron5;Parent=g18493.t1;
NC_088784.1_Calliphora_vicina_chromosome_5,_idCalVici1.1,_whole_genome_shotgun_sequence	AUGUSTUS	CDS	3543808	3543905	1	+	2	ID=g18493.t1.CDS6;Parent=g18493.t1;
NC_088784.1_Calliphora_vicina_chromosome_5,_idCalVici1.1,_whole_genome_shotgun_sequence	AUGUSTUS	exon	3543808	3543905	.	+	.	ID=g18493.t1.exon6;Parent=g18493.t1;
NC_088784.1_Calliphora_vicina_chromosome_5,_idCalVici1.1,_whole_genome_shotgun_sequence	AUGUSTUS	intron	3543906	3545025	1	+	.	ID=g18493.t1.intron6;Parent=g18493.t1;
NC_088784.1_Calliphora_vicina_chromosome_5,_idCalVici1.1,_whole_genome_shotgun_sequence	AUGUSTUS	CDS	3545026	3545148	1	+	0	ID=g18493.t1.CDS7;Parent=g18493.t1;
NC_088784.1_Calliphora_vicina_chromosome_5,_idCalVici1.1,_whole_genome_shotgun_sequence	AUGUSTUS	exon	3545026	3545148	.	+	.	ID=g18493.t1.exon7;Parent=g18493.t1;
NC_088784.1_Calliphora_vicina_chromosome_5,_idCalVici1.1,_whole_genome_shotgun_sequence	AUGUSTUS	stop_codon	3545146	3545148	.	+	0	ID=g18493.t1.stop1;Parent=g18493.t1;
NC_088784.1_Calliphora_vicina_chromosome_5,_idCalVici1.1,_whole_genome_shotgun_sequence	AUGUSTUS	gene	3549598	3550418	.	+	.	ID=g18494;
NC_088784.1_Calliphora_vicina_chromosome_5,_idCalVici1.1,_whole_genome_shotgun_sequence	AUGUSTUS	mRNA	3549598	3550418	0.93	+	.	ID=g18494.t1;Parent=g18494;
NC_088784.1_Calliphora_vicina_chromosome_5,_idCalVici1.1,_whole_genome_shotgun_sequence	AUGUSTUS	start_codon	3549598	3549600	.	+	0	ID=g18494.t1.start1;Parent=g18494.t1;
NC_088784.1_Calliphora_vicina_chromosome_5,_idCalVici1.1,_whole_genome_shotgun_sequence	AUGUSTUS	CDS	3549598	3549745	1	+	0	ID=g18494.t1.CDS1;Parent=g18494.t1;
NC_088784.1_Calliphora_vicina_chromosome_5,_idCalVici1.1,_whole_genome_shotgun_sequence	AUGUSTUS	exon	3549598	3549745	.	+	.	ID=g18494.t1.exon1;Parent=g18494.t1;
NC_088784.1_Calliphora_vicina_chromosome_5,_idCalVici1.1,_whole_genome_shotgun_sequence	AUGUSTUS	intron	3549746	3549818	1	+	.	ID=g18494.t1.intron1;Parent=g18494.t1;
NC_088784.1_Calliphora_vicina_chromosome_5,_idCalVici1.1,_whole_genome_shotgun_sequence	AUGUSTUS	CDS	3549819	3550167	0.93	+	2	ID=g18494.t1.CDS2;Parent=g18494.t1;
NC_088784.1_Calliphora_vicina_chromosome_5,_idCalVici1.1,_whole_genome_shotgun_sequence	AUGUSTUS	exon	3549819	3550167	.	+	.	ID=g18494.t1.exon2;Parent=g18494.t1;
NC_088784.1_Calliphora_vicina_chromosome_5,_idCalVici1.1,_whole_genome_shotgun_sequence	AUGUSTUS	intron	3550168	3550264	0.93	+	.	ID=g18494.t1.intron2;Parent=g18494.t1;
NC_088784.1_Calliphora_vicina_chromosome_5,_idCalVici1.1,_whole_genome_shotgun_sequence	AUGUSTUS	CDS	3550265	3550305	0.93	+	1	ID=g18494.t1.CDS3;Parent=g18494.t1;
NC_088784.1_Calliphora_vicina_chromosome_5,_idCalVici1.1,_whole_genome_shotgun_sequence	AUGUSTUS	exon	3550265	3550305	.	+	.	ID=g18494.t1.exon3;Parent=g18494.t1;
NC_088784.1_Calliphora_vicina_chromosome_5,_idCalVici1.1,_whole_genome_shotgun_sequence	AUGUSTUS	intron	3550306	3550368	1	+	.	ID=g18494.t1.intron3;Parent=g18494.t1;
NC_088784.1_Calliphora_vicina_chromosome_5,_idCalVici1.1,_whole_genome_shotgun_sequence	AUGUSTUS	CDS	3550369	3550418	1	+	2	ID=g18494.t1.CDS4;Parent=g18494.t1;
NC_088784.1_Calliphora_vicina_chromosome_5,_idCalVici1.1,_whole_genome_shotgun_sequence	AUGUSTUS	exon	3550369	3550418	.	+	.	ID=g18494.t1.exon4;Parent=g18494.t1;
NC_088784.1_Calliphora_vicina_chromosome_5,_idCalVici1.1,_whole_genome_shotgun_sequence	AUGUSTUS	stop_codon	3550416	3550418	.	+	0	ID=g18494.t1.stop1;Parent=g18494.t1;
NC_088784.1_Calliphora_vicina_chromosome_5,_idCalVici1.1,_whole_genome_shotgun_sequence	AUGUSTUS	gene	3550440	3551899	.	+	.	ID=g18495;
NC_088784.1_Calliphora_vicina_chromosome_5,_idCalVici1.1,_whole_genome_shotgun_sequence	AUGUSTUS	mRNA	3550440	3551899	1	+	.	ID=g18495.t1;Parent=g18495;
NC_088784.1_Calliphora_vicina_chromosome_5,_idCalVici1.1,_whole_genome_shotgun_sequence	AUGUSTUS	start_codon	3550440	3550442	.	+	0	ID=g18495.t1.start1;Parent=g18495.t1;
NC_088784.1_Calliphora_vicina_chromosome_5,_idCalVici1.1,_whole_genome_shotgun_sequence	AUGUSTUS	CDS	3550440	3550446	1	+	0	ID=g18495.t1.CDS1;Parent=g18495.t1;
NC_088784.1_Calliphora_vicina_chromosome_5,_idCalVici1.1,_whole_genome_shotgun_sequence	AUGUSTUS	exon	3550440	3550446	.	+	.	ID=g18495.t1.exon1;Parent=g18495.t1;
NC_088784.1_Calliphora_vicina_chromosome_5,_idCalVici1.1,_whole_genome_shotgun_sequence	AUGUSTUS	intron	3550447	3550563	1	+	.	ID=g18495.t1.intron1;Parent=g18495.t1;
NC_088784.1_Calliphora_vicina_chromosome_5,_idCalVici1.1,_whole_genome_shotgun_sequence	AUGUSTUS	CDS	3550564	3550661	1	+	2	ID=g18495.t1.CDS2;Parent=g18495.t1;
NC_088784.1_Calliphora_vicina_chromosome_5,_idCalVici1.1,_whole_genome_shotgun_sequence	AUGUSTUS	exon	3550564	3550661	.	+	.	ID=g18495.t1.exon2;Parent=g18495.t1;
NC_088784.1_Calliphora_vicina_chromosome_5,_idCalVici1.1,_whole_genome_shotgun_sequence	AUGUSTUS	intron	3550662	3551776	1	+	.	ID=g18495.t1.intron2;Parent=g18495.t1;
NC_088784.1_Calliphora_vicina_chromosome_5,_idCalVici1.1,_whole_genome_shotgun_sequence	AUGUSTUS	CDS	3551777	3551899	1	+	0	ID=g18495.t1.CDS3;Parent=g18495.t1;
NC_088784.1_Calliphora_vicina_chromosome_5,_idCalVici1.1,_whole_genome_shotgun_sequence	AUGUSTUS	exon	3551777	3551899	.	+	.	ID=g18495.t1.exon3;Parent=g18495.t1;
NC_088784.1_Calliphora_vicina_chromosome_5,_idCalVici1.1,_whole_genome_shotgun_sequence	AUGUSTUS	stop_codon	3551897	3551899	.	+	0	ID=g18495.t1.stop1;Parent=g18495.t1;
NC_088784.1_Calliphora_vicina_chromosome_5,_idCalVici1.1,_whole_genome_shotgun_sequence	AUGUSTUS	gene	3555440	3556260	.	+	.	ID=g18496;
NC_088784.1_Calliphora_vicina_chromosome_5,_idCalVici1.1,_whole_genome_shotgun_sequence	AUGUSTUS	mRNA	3555440	3556260	0.97	+	.	ID=g18496.t1;Parent=g18496;
NC_088784.1_Calliphora_vicina_chromosome_5,_idCalVici1.1,_whole_genome_shotgun_sequence	AUGUSTUS	start_codon	3555440	3555442	.	+	0	ID=g18496.t1.start1;Parent=g18496.t1;
NC_088784.1_Calliphora_vicina_chromosome_5,_idCalVici1.1,_whole_genome_shotgun_sequence	AUGUSTUS	CDS	3555440	3555587	1	+	0	ID=g18496.t1.CDS1;Parent=g18496.t1;
NC_088784.1_Calliphora_vicina_chromosome_5,_idCalVici1.1,_whole_genome_shotgun_sequence	AUGUSTUS	exon	3555440	3555587	.	+	.	ID=g18496.t1.exon1;Parent=g18496.t1;
NC_088784.1_Calliphora_vicina_chromosome_5,_idCalVici1.1,_whole_genome_shotgun_sequence	AUGUSTUS	intron	3555588	3555660	1	+	.	ID=g18496.t1.intron1;Parent=g18496.t1;
NC_088784.1_Calliphora_vicina_chromosome_5,_idCalVici1.1,_whole_genome_shotgun_sequence	AUGUSTUS	CDS	3555661	3556009	0.97	+	2	ID=g18496.t1.CDS2;Parent=g18496.t1;
NC_088784.1_Calliphora_vicina_chromosome_5,_idCalVici1.1,_whole_genome_shotgun_sequence	AUGUSTUS	exon	3555661	3556009	.	+	.	ID=g18496.t1.exon2;Parent=g18496.t1;
NC_088784.1_Calliphora_vicina_chromosome_5,_idCalVici1.1,_whole_genome_shotgun_sequence	AUGUSTUS	intron	3556010	3556106	0.97	+	.	ID=g18496.t1.intron2;Parent=g18496.t1;
NC_088784.1_Calliphora_vicina_chromosome_5,_idCalVici1.1,_whole_genome_shotgun_sequence	AUGUSTUS	CDS	3556107	3556147	0.97	+	1	ID=g18496.t1.CDS3;Parent=g18496.t1;
NC_088784.1_Calliphora_vicina_chromosome_5,_idCalVici1.1,_whole_genome_shotgun_sequence	AUGUSTUS	exon	3556107	3556147	.	+	.	ID=g18496.t1.exon3;Parent=g18496.t1;
NC_088784.1_Calliphora_vicina_chromosome_5,_idCalVici1.1,_whole_genome_shotgun_sequence	AUGUSTUS	intron	3556148	3556210	1	+	.	ID=g18496.t1.intron3;Parent=g18496.t1;
NC_088784.1_Calliphora_vicina_chromosome_5,_idCalVici1.1,_whole_genome_shotgun_sequence	AUGUSTUS	CDS	3556211	3556260	1	+	2	ID=g18496.t1.CDS4;Parent=g18496.t1;
NC_088784.1_Calliphora_vicina_chromosome_5,_idCalVici1.1,_whole_genome_shotgun_sequence	AUGUSTUS	exon	3556211	3556260	.	+	.	ID=g18496.t1.exon4;Parent=g18496.t1;
NC_088784.1_Calliphora_vicina_chromosome_5,_idCalVici1.1,_whole_genome_shotgun_sequence	AUGUSTUS	stop_codon	3556258	3556260	.	+	0	ID=g18496.t1.stop1;Parent=g18496.t1;
NC_088784.1_Calliphora_vicina_chromosome_5,_idCalVici1.1,_whole_genome_shotgun_sequence	AUGUSTUS	gene	3556282	3557741	.	+	.	ID=g18497;
NC_088784.1_Calliphora_vicina_chromosome_5,_idCalVici1.1,_whole_genome_shotgun_sequence	AUGUSTUS	mRNA	3556282	3557741	1	+	.	ID=g18497.t1;Parent=g18497;
NC_088784.1_Calliphora_vicina_chromosome_5,_idCalVici1.1,_whole_genome_shotgun_sequence	AUGUSTUS	start_codon	3556282	3556284	.	+	0	ID=g18497.t1.start1;Parent=g18497.t1;
NC_088784.1_Calliphora_vicina_chromosome_5,_idCalVici1.1,_whole_genome_shotgun_sequence	AUGUSTUS	CDS	3556282	3556288	1	+	0	ID=g18497.t1.CDS1;Parent=g18497.t1;
NC_088784.1_Calliphora_vicina_chromosome_5,_idCalVici1.1,_whole_genome_shotgun_sequence	AUGUSTUS	exon	3556282	3556288	.	+	.	ID=g18497.t1.exon1;Parent=g18497.t1;
NC_088784.1_Calliphora_vicina_chromosome_5,_idCalVici1.1,_whole_genome_shotgun_sequence	AUGUSTUS	intron	3556289	3556405	1	+	.	ID=g18497.t1.intron1;Parent=g18497.t1;
NC_088784.1_Calliphora_vicina_chromosome_5,_idCalVici1.1,_whole_genome_shotgun_sequence	AUGUSTUS	CDS	3556406	3556503	1	+	2	ID=g18497.t1.CDS2;Parent=g18497.t1;
NC_088784.1_Calliphora_vicina_chromosome_5,_idCalVici1.1,_whole_genome_shotgun_sequence	AUGUSTUS	exon	3556406	3556503	.	+	.	ID=g18497.t1.exon2;Parent=g18497.t1;
NC_088784.1_Calliphora_vicina_chromosome_5,_idCalVici1.1,_whole_genome_shotgun_sequence	AUGUSTUS	intron	3556504	3557618	1	+	.	ID=g18497.t1.intron2;Parent=g18497.t1;
NC_088784.1_Calliphora_vicina_chromosome_5,_idCalVici1.1,_whole_genome_shotgun_sequence	AUGUSTUS	CDS	3557619	3557741	1	+	0	ID=g18497.t1.CDS3;Parent=g18497.t1;
NC_088784.1_Calliphora_vicina_chromosome_5,_idCalVici1.1,_whole_genome_shotgun_sequence	AUGUSTUS	exon	3557619	3557741	.	+	.	ID=g18497.t1.exon3;Parent=g18497.t1;
NC_088784.1_Calliphora_vicina_chromosome_5,_idCalVici1.1,_whole_genome_shotgun_sequence	AUGUSTUS	stop_codon	3557739	3557741	.	+	0	ID=g18497.t1.stop1;Parent=g18497.t1;
NC_088784.1_Calliphora_vicina_chromosome_5,_idCalVici1.1,_whole_genome_shotgun_sequence	AUGUSTUS	gene	3561290	3563534	.	+	.	ID=g18498;
NC_088784.1_Calliphora_vicina_chromosome_5,_idCalVici1.1,_whole_genome_shotgun_sequence	AUGUSTUS	mRNA	3561290	3563534	1	+	.	ID=g18498.t1;Parent=g18498;
NC_088784.1_Calliphora_vicina_chromosome_5,_idCalVici1.1,_whole_genome_shotgun_sequence	AUGUSTUS	start_codon	3561290	3561292	.	+	0	ID=g18498.t1.start1;Parent=g18498.t1;
NC_088784.1_Calliphora_vicina_chromosome_5,_idCalVici1.1,_whole_genome_shotgun_sequence	AUGUSTUS	CDS	3561290	3561437	1	+	0	ID=g18498.t1.CDS1;Parent=g18498.t1;
NC_088784.1_Calliphora_vicina_chromosome_5,_idCalVici1.1,_whole_genome_shotgun_sequence	AUGUSTUS	exon	3561290	3561437	.	+	.	ID=g18498.t1.exon1;Parent=g18498.t1;
NC_088784.1_Calliphora_vicina_chromosome_5,_idCalVici1.1,_whole_genome_shotgun_sequence	AUGUSTUS	intron	3561438	3561510	1	+	.	ID=g18498.t1.intron1;Parent=g18498.t1;
NC_088784.1_Calliphora_vicina_chromosome_5,_idCalVici1.1,_whole_genome_shotgun_sequence	AUGUSTUS	CDS	3561511	3561997	1	+	2	ID=g18498.t1.CDS2;Parent=g18498.t1;
NC_088784.1_Calliphora_vicina_chromosome_5,_idCalVici1.1,_whole_genome_shotgun_sequence	AUGUSTUS	exon	3561511	3561997	.	+	.	ID=g18498.t1.exon2;Parent=g18498.t1;
NC_088784.1_Calliphora_vicina_chromosome_5,_idCalVici1.1,_whole_genome_shotgun_sequence	AUGUSTUS	intron	3561998	3562060	1	+	.	ID=g18498.t1.intron2;Parent=g18498.t1;
NC_088784.1_Calliphora_vicina_chromosome_5,_idCalVici1.1,_whole_genome_shotgun_sequence	AUGUSTUS	CDS	3562061	3562138	1	+	1	ID=g18498.t1.CDS3;Parent=g18498.t1;
NC_088784.1_Calliphora_vicina_chromosome_5,_idCalVici1.1,_whole_genome_shotgun_sequence	AUGUSTUS	exon	3562061	3562138	.	+	.	ID=g18498.t1.exon3;Parent=g18498.t1;
NC_088784.1_Calliphora_vicina_chromosome_5,_idCalVici1.1,_whole_genome_shotgun_sequence	AUGUSTUS	intron	3562139	3562255	1	+	.	ID=g18498.t1.intron3;Parent=g18498.t1;
NC_088784.1_Calliphora_vicina_chromosome_5,_idCalVici1.1,_whole_genome_shotgun_sequence	AUGUSTUS	CDS	3562256	3562353	1	+	1	ID=g18498.t1.CDS4;Parent=g18498.t1;
NC_088784.1_Calliphora_vicina_chromosome_5,_idCalVici1.1,_whole_genome_shotgun_sequence	AUGUSTUS	exon	3562256	3562353	.	+	.	ID=g18498.t1.exon4;Parent=g18498.t1;
NC_088784.1_Calliphora_vicina_chromosome_5,_idCalVici1.1,_whole_genome_shotgun_sequence	AUGUSTUS	intron	3562354	3563391	1	+	.	ID=g18498.t1.intron4;Parent=g18498.t1;
NC_088784.1_Calliphora_vicina_chromosome_5,_idCalVici1.1,_whole_genome_shotgun_sequence	AUGUSTUS	CDS	3563392	3563534	1	+	2	ID=g18498.t1.CDS5;Parent=g18498.t1;
NC_088784.1_Calliphora_vicina_chromosome_5,_idCalVici1.1,_whole_genome_shotgun_sequence	AUGUSTUS	exon	3563392	3563534	.	+	.	ID=g18498.t1.exon5;Parent=g18498.t1;
NC_088784.1_Calliphora_vicina_chromosome_5,_idCalVici1.1,_whole_genome_shotgun_sequence	AUGUSTUS	stop_codon	3563532	3563534	.	+	0	ID=g18498.t1.stop1;Parent=g18498.t1;
NC_088784.1_Calliphora_vicina_chromosome_5,_idCalVici1.1,_whole_genome_shotgun_sequence	AUGUSTUS	gene	3565731	3567961	.	-	.	ID=g18499;
NC_088784.1_Calliphora_vicina_chromosome_5,_idCalVici1.1,_whole_genome_shotgun_sequence	AUGUSTUS	mRNA	3565731	3567961	1	-	.	ID=g18499.t1;Parent=g18499;
NC_088784.1_Calliphora_vicina_chromosome_5,_idCalVici1.1,_whole_genome_shotgun_sequence	AUGUSTUS	stop_codon	3565731	3565733	.	-	0	ID=g18499.t1.stop1;Parent=g18499.t1;
NC_088784.1_Calliphora_vicina_chromosome_5,_idCalVici1.1,_whole_genome_shotgun_sequence	AUGUSTUS	CDS	3565731	3566765	1	-	0	ID=g18499.t1.CDS1;Parent=g18499.t1;
NC_088784.1_Calliphora_vicina_chromosome_5,_idCalVici1.1,_whole_genome_shotgun_sequence	AUGUSTUS	exon	3565731	3566765	.	-	.	ID=g18499.t1.exon1;Parent=g18499.t1;
NC_088784.1_Calliphora_vicina_chromosome_5,_idCalVici1.1,_whole_genome_shotgun_sequence	AUGUSTUS	intron	3566766	3567454	1	-	.	ID=g18499.t1.intron1;Parent=g18499.t1;
NC_088784.1_Calliphora_vicina_chromosome_5,_idCalVici1.1,_whole_genome_shotgun_sequence	AUGUSTUS	CDS	3567455	3567514	1	-	0	ID=g18499.t1.CDS2;Parent=g18499.t1;
NC_088784.1_Calliphora_vicina_chromosome_5,_idCalVici1.1,_whole_genome_shotgun_sequence	AUGUSTUS	exon	3567455	3567514	.	-	.	ID=g18499.t1.exon2;Parent=g18499.t1;
NC_088784.1_Calliphora_vicina_chromosome_5,_idCalVici1.1,_whole_genome_shotgun_sequence	AUGUSTUS	intron	3567515	3567583	1	-	.	ID=g18499.t1.intron2;Parent=g18499.t1;
NC_088784.1_Calliphora_vicina_chromosome_5,_idCalVici1.1,_whole_genome_shotgun_sequence	AUGUSTUS	CDS	3567584	3567961	1	-	0	ID=g18499.t1.CDS3;Parent=g18499.t1;
NC_088784.1_Calliphora_vicina_chromosome_5,_idCalVici1.1,_whole_genome_shotgun_sequence	AUGUSTUS	exon	3567584	3567961	.	-	.	ID=g18499.t1.exon3;Parent=g18499.t1;
NC_088784.1_Calliphora_vicina_chromosome_5,_idCalVici1.1,_whole_genome_shotgun_sequence	AUGUSTUS	start_codon	3567959	3567961	.	-	0	ID=g18499.t1.start1;Parent=g18499.t1;
NC_088784.1_Calliphora_vicina_chromosome_5,_idCalVici1.1,_whole_genome_shotgun_sequence	AUGUSTUS	gene	3568571	3573760	.	+	.	ID=g18500;
NC_088784.1_Calliphora_vicina_chromosome_5,_idCalVici1.1,_whole_genome_shotgun_sequence	AUGUSTUS	mRNA	3568571	3573760	1	+	.	ID=g18500.t1;Parent=g18500;
NC_088784.1_Calliphora_vicina_chromosome_5,_idCalVici1.1,_whole_genome_shotgun_sequence	AUGUSTUS	start_codon	3568571	3568573	.	+	0	ID=g18500.t1.start1;Parent=g18500.t1;
NC_088784.1_Calliphora_vicina_chromosome_5,_idCalVici1.1,_whole_genome_shotgun_sequence	AUGUSTUS	CDS	3568571	3568894	1	+	0	ID=g18500.t1.CDS1;Parent=g18500.t1;
NC_088784.1_Calliphora_vicina_chromosome_5,_idCalVici1.1,_whole_genome_shotgun_sequence	AUGUSTUS	exon	3568571	3568894	.	+	.	ID=g18500.t1.exon1;Parent=g18500.t1;
NC_088784.1_Calliphora_vicina_chromosome_5,_idCalVici1.1,_whole_genome_shotgun_sequence	AUGUSTUS	intron	3568895	3568965	1	+	.	ID=g18500.t1.intron1;Parent=g18500.t1;
NC_088784.1_Calliphora_vicina_chromosome_5,_idCalVici1.1,_whole_genome_shotgun_sequence	AUGUSTUS	CDS	3568966	3569071	1	+	0	ID=g18500.t1.CDS2;Parent=g18500.t1;
NC_088784.1_Calliphora_vicina_chromosome_5,_idCalVici1.1,_whole_genome_shotgun_sequence	AUGUSTUS	exon	3568966	3569071	.	+	.	ID=g18500.t1.exon2;Parent=g18500.t1;
NC_088784.1_Calliphora_vicina_chromosome_5,_idCalVici1.1,_whole_genome_shotgun_sequence	AUGUSTUS	intron	3569072	3569136	1	+	.	ID=g18500.t1.intron2;Parent=g18500.t1;
NC_088784.1_Calliphora_vicina_chromosome_5,_idCalVici1.1,_whole_genome_shotgun_sequence	AUGUSTUS	CDS	3569137	3569589	1	+	2	ID=g18500.t1.CDS3;Parent=g18500.t1;
NC_088784.1_Calliphora_vicina_chromosome_5,_idCalVici1.1,_whole_genome_shotgun_sequence	AUGUSTUS	exon	3569137	3569589	.	+	.	ID=g18500.t1.exon3;Parent=g18500.t1;
NC_088784.1_Calliphora_vicina_chromosome_5,_idCalVici1.1,_whole_genome_shotgun_sequence	AUGUSTUS	intron	3569590	3569664	1	+	.	ID=g18500.t1.intron3;Parent=g18500.t1;
NC_088784.1_Calliphora_vicina_chromosome_5,_idCalVici1.1,_whole_genome_shotgun_sequence	AUGUSTUS	CDS	3569665	3569862	1	+	2	ID=g18500.t1.CDS4;Parent=g18500.t1;
NC_088784.1_Calliphora_vicina_chromosome_5,_idCalVici1.1,_whole_genome_shotgun_sequence	AUGUSTUS	exon	3569665	3569862	.	+	.	ID=g18500.t1.exon4;Parent=g18500.t1;
NC_088784.1_Calliphora_vicina_chromosome_5,_idCalVici1.1,_whole_genome_shotgun_sequence	AUGUSTUS	intron	3569863	3570155	1	+	.	ID=g18500.t1.intron4;Parent=g18500.t1;
NC_088784.1_Calliphora_vicina_chromosome_5,_idCalVici1.1,_whole_genome_shotgun_sequence	AUGUSTUS	CDS	3570156	3570293	1	+	2	ID=g18500.t1.CDS5;Parent=g18500.t1;
NC_088784.1_Calliphora_vicina_chromosome_5,_idCalVici1.1,_whole_genome_shotgun_sequence	AUGUSTUS	exon	3570156	3570293	.	+	.	ID=g18500.t1.exon5;Parent=g18500.t1;
NC_088784.1_Calliphora_vicina_chromosome_5,_idCalVici1.1,_whole_genome_shotgun_sequence	AUGUSTUS	intron	3570294	3570380	1	+	.	ID=g18500.t1.intron5;Parent=g18500.t1;
NC_088784.1_Calliphora_vicina_chromosome_5,_idCalVici1.1,_whole_genome_shotgun_sequence	AUGUSTUS	CDS	3570381	3571454	1	+	2	ID=g18500.t1.CDS6;Parent=g18500.t1;
NC_088784.1_Calliphora_vicina_chromosome_5,_idCalVici1.1,_whole_genome_shotgun_sequence	AUGUSTUS	exon	3570381	3571454	.	+	.	ID=g18500.t1.exon6;Parent=g18500.t1;
NC_088784.1_Calliphora_vicina_chromosome_5,_idCalVici1.1,_whole_genome_shotgun_sequence	AUGUSTUS	intron	3571455	3571516	1	+	.	ID=g18500.t1.intron6;Parent=g18500.t1;
NC_088784.1_Calliphora_vicina_chromosome_5,_idCalVici1.1,_whole_genome_shotgun_sequence	AUGUSTUS	CDS	3571517	3571645	1	+	2	ID=g18500.t1.CDS7;Parent=g18500.t1;
NC_088784.1_Calliphora_vicina_chromosome_5,_idCalVici1.1,_whole_genome_shotgun_sequence	AUGUSTUS	exon	3571517	3571645	.	+	.	ID=g18500.t1.exon7;Parent=g18500.t1;
NC_088784.1_Calliphora_vicina_chromosome_5,_idCalVici1.1,_whole_genome_shotgun_sequence	AUGUSTUS	intron	3571646	3571717	1	+	.	ID=g18500.t1.intron7;Parent=g18500.t1;
NC_088784.1_Calliphora_vicina_chromosome_5,_idCalVici1.1,_whole_genome_shotgun_sequence	AUGUSTUS	CDS	3571718	3571768	1	+	2	ID=g18500.t1.CDS8;Parent=g18500.t1;
NC_088784.1_Calliphora_vicina_chromosome_5,_idCalVici1.1,_whole_genome_shotgun_sequence	AUGUSTUS	exon	3571718	3571768	.	+	.	ID=g18500.t1.exon8;Parent=g18500.t1;
NC_088784.1_Calliphora_vicina_chromosome_5,_idCalVici1.1,_whole_genome_shotgun_sequence	AUGUSTUS	intron	3571769	3571816	1	+	.	ID=g18500.t1.intron8;Parent=g18500.t1;
NC_088784.1_Calliphora_vicina_chromosome_5,_idCalVici1.1,_whole_genome_shotgun_sequence	AUGUSTUS	CDS	3571817	3571912	1	+	2	ID=g18500.t1.CDS9;Parent=g18500.t1;
NC_088784.1_Calliphora_vicina_chromosome_5,_idCalVici1.1,_whole_genome_shotgun_sequence	AUGUSTUS	exon	3571817	3571912	.	+	.	ID=g18500.t1.exon9;Parent=g18500.t1;
NC_088784.1_Calliphora_vicina_chromosome_5,_idCalVici1.1,_whole_genome_shotgun_sequence	AUGUSTUS	intron	3571913	3571988	1	+	.	ID=g18500.t1.intron9;Parent=g18500.t1;
NC_088784.1_Calliphora_vicina_chromosome_5,_idCalVici1.1,_whole_genome_shotgun_sequence	AUGUSTUS	CDS	3571989	3572006	1	+	2	ID=g18500.t1.CDS10;Parent=g18500.t1;
NC_088784.1_Calliphora_vicina_chromosome_5,_idCalVici1.1,_whole_genome_shotgun_sequence	AUGUSTUS	exon	3571989	3572006	.	+	.	ID=g18500.t1.exon10;Parent=g18500.t1;
NC_088784.1_Calliphora_vicina_chromosome_5,_idCalVici1.1,_whole_genome_shotgun_sequence	AUGUSTUS	intron	3572007	3572067	1	+	.	ID=g18500.t1.intron10;Parent=g18500.t1;
NC_088784.1_Calliphora_vicina_chromosome_5,_idCalVici1.1,_whole_genome_shotgun_sequence	AUGUSTUS	CDS	3572068	3572313	1	+	2	ID=g18500.t1.CDS11;Parent=g18500.t1;
NC_088784.1_Calliphora_vicina_chromosome_5,_idCalVici1.1,_whole_genome_shotgun_sequence	AUGUSTUS	exon	3572068	3572313	.	+	.	ID=g18500.t1.exon11;Parent=g18500.t1;
NC_088784.1_Calliphora_vicina_chromosome_5,_idCalVici1.1,_whole_genome_shotgun_sequence	AUGUSTUS	intron	3572314	3572692	1	+	.	ID=g18500.t1.intron11;Parent=g18500.t1;
NC_088784.1_Calliphora_vicina_chromosome_5,_idCalVici1.1,_whole_genome_shotgun_sequence	AUGUSTUS	CDS	3572693	3573497	1	+	2	ID=g18500.t1.CDS12;Parent=g18500.t1;
NC_088784.1_Calliphora_vicina_chromosome_5,_idCalVici1.1,_whole_genome_shotgun_sequence	AUGUSTUS	exon	3572693	3573497	.	+	.	ID=g18500.t1.exon12;Parent=g18500.t1;
NC_088784.1_Calliphora_vicina_chromosome_5,_idCalVici1.1,_whole_genome_shotgun_sequence	AUGUSTUS	intron	3573498	3573567	1	+	.	ID=g18500.t1.intron12;Parent=g18500.t1;
NC_088784.1_Calliphora_vicina_chromosome_5,_idCalVici1.1,_whole_genome_shotgun_sequence	AUGUSTUS	CDS	3573568	3573760	1	+	1	ID=g18500.t1.CDS13;Parent=g18500.t1;
NC_088784.1_Calliphora_vicina_chromosome_5,_idCalVici1.1,_whole_genome_shotgun_sequence	AUGUSTUS	exon	3573568	3573760	.	+	.	ID=g18500.t1.exon13;Parent=g18500.t1;
NC_088784.1_Calliphora_vicina_chromosome_5,_idCalVici1.1,_whole_genome_shotgun_sequence	AUGUSTUS	stop_codon	3573758	3573760	.	+	0	ID=g18500.t1.stop1;Parent=g18500.t1;
NC_088784.1_Calliphora_vicina_chromosome_5,_idCalVici1.1,_whole_genome_shotgun_sequence	AUGUSTUS	gene	3575995	3578747	.	+	.	ID=g18501;
NC_088784.1_Calliphora_vicina_chromosome_5,_idCalVici1.1,_whole_genome_shotgun_sequence	AUGUSTUS	mRNA	3575995	3578747	1	+	.	ID=g18501.t1;Parent=g18501;
NC_088784.1_Calliphora_vicina_chromosome_5,_idCalVici1.1,_whole_genome_shotgun_sequence	AUGUSTUS	start_codon	3575995	3575997	.	+	0	ID=g18501.t1.start1;Parent=g18501.t1;
NC_088784.1_Calliphora_vicina_chromosome_5,_idCalVici1.1,_whole_genome_shotgun_sequence	AUGUSTUS	CDS	3575995	3576303	1	+	0	ID=g18501.t1.CDS1;Parent=g18501.t1;
NC_088784.1_Calliphora_vicina_chromosome_5,_idCalVici1.1,_whole_genome_shotgun_sequence	AUGUSTUS	exon	3575995	3576303	.	+	.	ID=g18501.t1.exon1;Parent=g18501.t1;
NC_088784.1_Calliphora_vicina_chromosome_5,_idCalVici1.1,_whole_genome_shotgun_sequence	AUGUSTUS	intron	3576304	3576619	1	+	.	ID=g18501.t1.intron1;Parent=g18501.t1;
NC_088784.1_Calliphora_vicina_chromosome_5,_idCalVici1.1,_whole_genome_shotgun_sequence	AUGUSTUS	CDS	3576620	3576728	1	+	0	ID=g18501.t1.CDS2;Parent=g18501.t1;
NC_088784.1_Calliphora_vicina_chromosome_5,_idCalVici1.1,_whole_genome_shotgun_sequence	AUGUSTUS	exon	3576620	3576728	.	+	.	ID=g18501.t1.exon2;Parent=g18501.t1;
NC_088784.1_Calliphora_vicina_chromosome_5,_idCalVici1.1,_whole_genome_shotgun_sequence	AUGUSTUS	intron	3576729	3576805	1	+	.	ID=g18501.t1.intron2;Parent=g18501.t1;
NC_088784.1_Calliphora_vicina_chromosome_5,_idCalVici1.1,_whole_genome_shotgun_sequence	AUGUSTUS	CDS	3576806	3576922	1	+	2	ID=g18501.t1.CDS3;Parent=g18501.t1;
NC_088784.1_Calliphora_vicina_chromosome_5,_idCalVici1.1,_whole_genome_shotgun_sequence	AUGUSTUS	exon	3576806	3576922	.	+	.	ID=g18501.t1.exon3;Parent=g18501.t1;
NC_088784.1_Calliphora_vicina_chromosome_5,_idCalVici1.1,_whole_genome_shotgun_sequence	AUGUSTUS	intron	3576923	3577341	1	+	.	ID=g18501.t1.intron3;Parent=g18501.t1;
NC_088784.1_Calliphora_vicina_chromosome_5,_idCalVici1.1,_whole_genome_shotgun_sequence	AUGUSTUS	CDS	3577342	3577467	1	+	2	ID=g18501.t1.CDS4;Parent=g18501.t1;
NC_088784.1_Calliphora_vicina_chromosome_5,_idCalVici1.1,_whole_genome_shotgun_sequence	AUGUSTUS	exon	3577342	3577467	.	+	.	ID=g18501.t1.exon4;Parent=g18501.t1;
NC_088784.1_Calliphora_vicina_chromosome_5,_idCalVici1.1,_whole_genome_shotgun_sequence	AUGUSTUS	intron	3577468	3577525	1	+	.	ID=g18501.t1.intron4;Parent=g18501.t1;
NC_088784.1_Calliphora_vicina_chromosome_5,_idCalVici1.1,_whole_genome_shotgun_sequence	AUGUSTUS	CDS	3577526	3577558	1	+	2	ID=g18501.t1.CDS5;Parent=g18501.t1;
NC_088784.1_Calliphora_vicina_chromosome_5,_idCalVici1.1,_whole_genome_shotgun_sequence	AUGUSTUS	exon	3577526	3577558	.	+	.	ID=g18501.t1.exon5;Parent=g18501.t1;
NC_088784.1_Calliphora_vicina_chromosome_5,_idCalVici1.1,_whole_genome_shotgun_sequence	AUGUSTUS	intron	3577559	3577623	1	+	.	ID=g18501.t1.intron5;Parent=g18501.t1;
NC_088784.1_Calliphora_vicina_chromosome_5,_idCalVici1.1,_whole_genome_shotgun_sequence	AUGUSTUS	CDS	3577624	3577875	1	+	2	ID=g18501.t1.CDS6;Parent=g18501.t1;
NC_088784.1_Calliphora_vicina_chromosome_5,_idCalVici1.1,_whole_genome_shotgun_sequence	AUGUSTUS	exon	3577624	3577875	.	+	.	ID=g18501.t1.exon6;Parent=g18501.t1;
NC_088784.1_Calliphora_vicina_chromosome_5,_idCalVici1.1,_whole_genome_shotgun_sequence	AUGUSTUS	intron	3577876	3577936	1	+	.	ID=g18501.t1.intron6;Parent=g18501.t1;
NC_088784.1_Calliphora_vicina_chromosome_5,_idCalVici1.1,_whole_genome_shotgun_sequence	AUGUSTUS	CDS	3577937	3578432	1	+	2	ID=g18501.t1.CDS7;Parent=g18501.t1;
NC_088784.1_Calliphora_vicina_chromosome_5,_idCalVici1.1,_whole_genome_shotgun_sequence	AUGUSTUS	exon	3577937	3578432	.	+	.	ID=g18501.t1.exon7;Parent=g18501.t1;
NC_088784.1_Calliphora_vicina_chromosome_5,_idCalVici1.1,_whole_genome_shotgun_sequence	AUGUSTUS	intron	3578433	3578503	1	+	.	ID=g18501.t1.intron7;Parent=g18501.t1;
NC_088784.1_Calliphora_vicina_chromosome_5,_idCalVici1.1,_whole_genome_shotgun_sequence	AUGUSTUS	CDS	3578504	3578747	1	+	1	ID=g18501.t1.CDS8;Parent=g18501.t1;
NC_088784.1_Calliphora_vicina_chromosome_5,_idCalVici1.1,_whole_genome_shotgun_sequence	AUGUSTUS	exon	3578504	3578747	.	+	.	ID=g18501.t1.exon8;Parent=g18501.t1;
NC_088784.1_Calliphora_vicina_chromosome_5,_idCalVici1.1,_whole_genome_shotgun_sequence	AUGUSTUS	stop_codon	3578745	3578747	.	+	0	ID=g18501.t1.stop1;Parent=g18501.t1;
NC_088784.1_Calliphora_vicina_chromosome_5,_idCalVici1.1,_whole_genome_shotgun_sequence	AUGUSTUS	gene	3578842	3579741	.	-	.	ID=g18502;
NC_088784.1_Calliphora_vicina_chromosome_5,_idCalVici1.1,_whole_genome_shotgun_sequence	AUGUSTUS	mRNA	3578842	3579741	1	-	.	ID=g18502.t1;Parent=g18502;
NC_088784.1_Calliphora_vicina_chromosome_5,_idCalVici1.1,_whole_genome_shotgun_sequence	AUGUSTUS	stop_codon	3578842	3578844	.	-	0	ID=g18502.t1.stop1;Parent=g18502.t1;
NC_088784.1_Calliphora_vicina_chromosome_5,_idCalVici1.1,_whole_genome_shotgun_sequence	AUGUSTUS	CDS	3578842	3578970	1	-	0	ID=g18502.t1.CDS1;Parent=g18502.t1;
NC_088784.1_Calliphora_vicina_chromosome_5,_idCalVici1.1,_whole_genome_shotgun_sequence	AUGUSTUS	exon	3578842	3578970	.	-	.	ID=g18502.t1.exon1;Parent=g18502.t1;
NC_088784.1_Calliphora_vicina_chromosome_5,_idCalVici1.1,_whole_genome_shotgun_sequence	AUGUSTUS	intron	3578971	3579402	1	-	.	ID=g18502.t1.intron1;Parent=g18502.t1;
NC_088784.1_Calliphora_vicina_chromosome_5,_idCalVici1.1,_whole_genome_shotgun_sequence	AUGUSTUS	CDS	3579403	3579518	1	-	2	ID=g18502.t1.CDS2;Parent=g18502.t1;
NC_088784.1_Calliphora_vicina_chromosome_5,_idCalVici1.1,_whole_genome_shotgun_sequence	AUGUSTUS	exon	3579403	3579518	.	-	.	ID=g18502.t1.exon2;Parent=g18502.t1;
NC_088784.1_Calliphora_vicina_chromosome_5,_idCalVici1.1,_whole_genome_shotgun_sequence	AUGUSTUS	intron	3579519	3579611	1	-	.	ID=g18502.t1.intron2;Parent=g18502.t1;
NC_088784.1_Calliphora_vicina_chromosome_5,_idCalVici1.1,_whole_genome_shotgun_sequence	AUGUSTUS	CDS	3579612	3579741	1	-	0	ID=g18502.t1.CDS3;Parent=g18502.t1;
NC_088784.1_Calliphora_vicina_chromosome_5,_idCalVici1.1,_whole_genome_shotgun_sequence	AUGUSTUS	exon	3579612	3579741	.	-	.	ID=g18502.t1.exon3;Parent=g18502.t1;
NC_088784.1_Calliphora_vicina_chromosome_5,_idCalVici1.1,_whole_genome_shotgun_sequence	AUGUSTUS	start_codon	3579739	3579741	.	-	0	ID=g18502.t1.start1;Parent=g18502.t1;
NC_088784.1_Calliphora_vicina_chromosome_5,_idCalVici1.1,_whole_genome_shotgun_sequence	AUGUSTUS	gene	3602290	3603780	.	+	.	ID=g18503;
NC_088784.1_Calliphora_vicina_chromosome_5,_idCalVici1.1,_whole_genome_shotgun_sequence	AUGUSTUS	mRNA	3602290	3603780	1	+	.	ID=g18503.t1;Parent=g18503;
NC_088784.1_Calliphora_vicina_chromosome_5,_idCalVici1.1,_whole_genome_shotgun_sequence	AUGUSTUS	start_codon	3602290	3602292	.	+	0	ID=g18503.t1.start1;Parent=g18503.t1;
NC_088784.1_Calliphora_vicina_chromosome_5,_idCalVici1.1,_whole_genome_shotgun_sequence	AUGUSTUS	CDS	3602290	3603780	1	+	0	ID=g18503.t1.CDS1;Parent=g18503.t1;
NC_088784.1_Calliphora_vicina_chromosome_5,_idCalVici1.1,_whole_genome_shotgun_sequence	AUGUSTUS	exon	3602290	3603780	.	+	.	ID=g18503.t1.exon1;Parent=g18503.t1;
NC_088784.1_Calliphora_vicina_chromosome_5,_idCalVici1.1,_whole_genome_shotgun_sequence	AUGUSTUS	stop_codon	3603778	3603780	.	+	0	ID=g18503.t1.stop1;Parent=g18503.t1;
NC_088784.1_Calliphora_vicina_chromosome_5,_idCalVici1.1,_whole_genome_shotgun_sequence	AUGUSTUS	gene	3609655	3610399	.	-	.	ID=g18504;
NC_088784.1_Calliphora_vicina_chromosome_5,_idCalVici1.1,_whole_genome_shotgun_sequence	AUGUSTUS	mRNA	3609655	3610399	1	-	.	ID=g18504.t1;Parent=g18504;
NC_088784.1_Calliphora_vicina_chromosome_5,_idCalVici1.1,_whole_genome_shotgun_sequence	AUGUSTUS	stop_codon	3609655	3609657	.	-	0	ID=g18504.t1.stop1;Parent=g18504.t1;
NC_088784.1_Calliphora_vicina_chromosome_5,_idCalVici1.1,_whole_genome_shotgun_sequence	AUGUSTUS	CDS	3609655	3610164	1	-	0	ID=g18504.t1.CDS1;Parent=g18504.t1;
NC_088784.1_Calliphora_vicina_chromosome_5,_idCalVici1.1,_whole_genome_shotgun_sequence	AUGUSTUS	exon	3609655	3610164	.	-	.	ID=g18504.t1.exon1;Parent=g18504.t1;
NC_088784.1_Calliphora_vicina_chromosome_5,_idCalVici1.1,_whole_genome_shotgun_sequence	AUGUSTUS	intron	3610165	3610227	1	-	.	ID=g18504.t1.intron1;Parent=g18504.t1;
NC_088784.1_Calliphora_vicina_chromosome_5,_idCalVici1.1,_whole_genome_shotgun_sequence	AUGUSTUS	CDS	3610228	3610311	1	-	0	ID=g18504.t1.CDS2;Parent=g18504.t1;
NC_088784.1_Calliphora_vicina_chromosome_5,_idCalVici1.1,_whole_genome_shotgun_sequence	AUGUSTUS	exon	3610228	3610311	.	-	.	ID=g18504.t1.exon2;Parent=g18504.t1;
NC_088784.1_Calliphora_vicina_chromosome_5,_idCalVici1.1,_whole_genome_shotgun_sequence	AUGUSTUS	intron	3610312	3610393	1	-	.	ID=g18504.t1.intron2;Parent=g18504.t1;
NC_088784.1_Calliphora_vicina_chromosome_5,_idCalVici1.1,_whole_genome_shotgun_sequence	AUGUSTUS	CDS	3610394	3610399	1	-	0	ID=g18504.t1.CDS3;Parent=g18504.t1;
NC_088784.1_Calliphora_vicina_chromosome_5,_idCalVici1.1,_whole_genome_shotgun_sequence	AUGUSTUS	exon	3610394	3610399	.	-	.	ID=g18504.t1.exon3;Parent=g18504.t1;
NC_088784.1_Calliphora_vicina_chromosome_5,_idCalVici1.1,_whole_genome_shotgun_sequence	AUGUSTUS	start_codon	3610397	3610399	.	-	0	ID=g18504.t1.start1;Parent=g18504.t1;
NC_088784.1_Calliphora_vicina_chromosome_5,_idCalVici1.1,_whole_genome_shotgun_sequence	AUGUSTUS	gene	3612794	3616981	.	+	.	ID=g18505;
NC_088784.1_Calliphora_vicina_chromosome_5,_idCalVici1.1,_whole_genome_shotgun_sequence	AUGUSTUS	mRNA	3612794	3616981	1	+	.	ID=g18505.t1;Parent=g18505;
NC_088784.1_Calliphora_vicina_chromosome_5,_idCalVici1.1,_whole_genome_shotgun_sequence	AUGUSTUS	start_codon	3612794	3612796	.	+	0	ID=g18505.t1.start1;Parent=g18505.t1;
NC_088784.1_Calliphora_vicina_chromosome_5,_idCalVici1.1,_whole_genome_shotgun_sequence	AUGUSTUS	CDS	3612794	3612820	1	+	0	ID=g18505.t1.CDS1;Parent=g18505.t1;
NC_088784.1_Calliphora_vicina_chromosome_5,_idCalVici1.1,_whole_genome_shotgun_sequence	AUGUSTUS	exon	3612794	3612820	.	+	.	ID=g18505.t1.exon1;Parent=g18505.t1;
NC_088784.1_Calliphora_vicina_chromosome_5,_idCalVici1.1,_whole_genome_shotgun_sequence	AUGUSTUS	intron	3612821	3612884	1	+	.	ID=g18505.t1.intron1;Parent=g18505.t1;
NC_088784.1_Calliphora_vicina_chromosome_5,_idCalVici1.1,_whole_genome_shotgun_sequence	AUGUSTUS	CDS	3612885	3614790	1	+	0	ID=g18505.t1.CDS2;Parent=g18505.t1;
NC_088784.1_Calliphora_vicina_chromosome_5,_idCalVici1.1,_whole_genome_shotgun_sequence	AUGUSTUS	exon	3612885	3614790	.	+	.	ID=g18505.t1.exon2;Parent=g18505.t1;
NC_088784.1_Calliphora_vicina_chromosome_5,_idCalVici1.1,_whole_genome_shotgun_sequence	AUGUSTUS	intron	3614791	3614851	1	+	.	ID=g18505.t1.intron2;Parent=g18505.t1;
NC_088784.1_Calliphora_vicina_chromosome_5,_idCalVici1.1,_whole_genome_shotgun_sequence	AUGUSTUS	CDS	3614852	3615110	1	+	2	ID=g18505.t1.CDS3;Parent=g18505.t1;
NC_088784.1_Calliphora_vicina_chromosome_5,_idCalVici1.1,_whole_genome_shotgun_sequence	AUGUSTUS	exon	3614852	3615110	.	+	.	ID=g18505.t1.exon3;Parent=g18505.t1;
NC_088784.1_Calliphora_vicina_chromosome_5,_idCalVici1.1,_whole_genome_shotgun_sequence	AUGUSTUS	intron	3615111	3615171	1	+	.	ID=g18505.t1.intron3;Parent=g18505.t1;
NC_088784.1_Calliphora_vicina_chromosome_5,_idCalVici1.1,_whole_genome_shotgun_sequence	AUGUSTUS	CDS	3615172	3615592	1	+	1	ID=g18505.t1.CDS4;Parent=g18505.t1;
NC_088784.1_Calliphora_vicina_chromosome_5,_idCalVici1.1,_whole_genome_shotgun_sequence	AUGUSTUS	exon	3615172	3615592	.	+	.	ID=g18505.t1.exon4;Parent=g18505.t1;
NC_088784.1_Calliphora_vicina_chromosome_5,_idCalVici1.1,_whole_genome_shotgun_sequence	AUGUSTUS	intron	3615593	3615650	1	+	.	ID=g18505.t1.intron4;Parent=g18505.t1;
NC_088784.1_Calliphora_vicina_chromosome_5,_idCalVici1.1,_whole_genome_shotgun_sequence	AUGUSTUS	CDS	3615651	3615868	1	+	0	ID=g18505.t1.CDS5;Parent=g18505.t1;
NC_088784.1_Calliphora_vicina_chromosome_5,_idCalVici1.1,_whole_genome_shotgun_sequence	AUGUSTUS	exon	3615651	3615868	.	+	.	ID=g18505.t1.exon5;Parent=g18505.t1;
NC_088784.1_Calliphora_vicina_chromosome_5,_idCalVici1.1,_whole_genome_shotgun_sequence	AUGUSTUS	intron	3615869	3615925	1	+	.	ID=g18505.t1.intron5;Parent=g18505.t1;
NC_088784.1_Calliphora_vicina_chromosome_5,_idCalVici1.1,_whole_genome_shotgun_sequence	AUGUSTUS	CDS	3615926	3616363	1	+	1	ID=g18505.t1.CDS6;Parent=g18505.t1;
NC_088784.1_Calliphora_vicina_chromosome_5,_idCalVici1.1,_whole_genome_shotgun_sequence	AUGUSTUS	exon	3615926	3616363	.	+	.	ID=g18505.t1.exon6;Parent=g18505.t1;
NC_088784.1_Calliphora_vicina_chromosome_5,_idCalVici1.1,_whole_genome_shotgun_sequence	AUGUSTUS	intron	3616364	3616423	1	+	.	ID=g18505.t1.intron6;Parent=g18505.t1;
NC_088784.1_Calliphora_vicina_chromosome_5,_idCalVici1.1,_whole_genome_shotgun_sequence	AUGUSTUS	CDS	3616424	3616595	1	+	1	ID=g18505.t1.CDS7;Parent=g18505.t1;
NC_088784.1_Calliphora_vicina_chromosome_5,_idCalVici1.1,_whole_genome_shotgun_sequence	AUGUSTUS	exon	3616424	3616595	.	+	.	ID=g18505.t1.exon7;Parent=g18505.t1;
NC_088784.1_Calliphora_vicina_chromosome_5,_idCalVici1.1,_whole_genome_shotgun_sequence	AUGUSTUS	intron	3616596	3616664	1	+	.	ID=g18505.t1.intron7;Parent=g18505.t1;
NC_088784.1_Calliphora_vicina_chromosome_5,_idCalVici1.1,_whole_genome_shotgun_sequence	AUGUSTUS	CDS	3616665	3616786	1	+	0	ID=g18505.t1.CDS8;Parent=g18505.t1;
NC_088784.1_Calliphora_vicina_chromosome_5,_idCalVici1.1,_whole_genome_shotgun_sequence	AUGUSTUS	exon	3616665	3616786	.	+	.	ID=g18505.t1.exon8;Parent=g18505.t1;
NC_088784.1_Calliphora_vicina_chromosome_5,_idCalVici1.1,_whole_genome_shotgun_sequence	AUGUSTUS	intron	3616787	3616848	1	+	.	ID=g18505.t1.intron8;Parent=g18505.t1;
NC_088784.1_Calliphora_vicina_chromosome_5,_idCalVici1.1,_whole_genome_shotgun_sequence	AUGUSTUS	CDS	3616849	3616981	1	+	1	ID=g18505.t1.CDS9;Parent=g18505.t1;
NC_088784.1_Calliphora_vicina_chromosome_5,_idCalVici1.1,_whole_genome_shotgun_sequence	AUGUSTUS	exon	3616849	3616981	.	+	.	ID=g18505.t1.exon9;Parent=g18505.t1;
NC_088784.1_Calliphora_vicina_chromosome_5,_idCalVici1.1,_whole_genome_shotgun_sequence	AUGUSTUS	stop_codon	3616979	3616981	.	+	0	ID=g18505.t1.stop1;Parent=g18505.t1;
NC_088784.1_Calliphora_vicina_chromosome_5,_idCalVici1.1,_whole_genome_shotgun_sequence	AUGUSTUS	gene	3648982	3651082	.	+	.	ID=g18506;
NC_088784.1_Calliphora_vicina_chromosome_5,_idCalVici1.1,_whole_genome_shotgun_sequence	AUGUSTUS	mRNA	3648982	3651082	0.78	+	.	ID=g18506.t1;Parent=g18506;
NC_088784.1_Calliphora_vicina_chromosome_5,_idCalVici1.1,_whole_genome_shotgun_sequence	AUGUSTUS	start_codon	3648982	3648984	.	+	0	ID=g18506.t1.start1;Parent=g18506.t1;
NC_088784.1_Calliphora_vicina_chromosome_5,_idCalVici1.1,_whole_genome_shotgun_sequence	AUGUSTUS	CDS	3648982	3649009	0.78	+	0	ID=g18506.t1.CDS1;Parent=g18506.t1;
NC_088784.1_Calliphora_vicina_chromosome_5,_idCalVici1.1,_whole_genome_shotgun_sequence	AUGUSTUS	exon	3648982	3649009	.	+	.	ID=g18506.t1.exon1;Parent=g18506.t1;
NC_088784.1_Calliphora_vicina_chromosome_5,_idCalVici1.1,_whole_genome_shotgun_sequence	AUGUSTUS	intron	3649010	3649118	0.78	+	.	ID=g18506.t1.intron1;Parent=g18506.t1;
NC_088784.1_Calliphora_vicina_chromosome_5,_idCalVici1.1,_whole_genome_shotgun_sequence	AUGUSTUS	CDS	3649119	3649301	1	+	2	ID=g18506.t1.CDS2;Parent=g18506.t1;
NC_088784.1_Calliphora_vicina_chromosome_5,_idCalVici1.1,_whole_genome_shotgun_sequence	AUGUSTUS	exon	3649119	3649301	.	+	.	ID=g18506.t1.exon2;Parent=g18506.t1;
NC_088784.1_Calliphora_vicina_chromosome_5,_idCalVici1.1,_whole_genome_shotgun_sequence	AUGUSTUS	intron	3649302	3650522	1	+	.	ID=g18506.t1.intron2;Parent=g18506.t1;
NC_088784.1_Calliphora_vicina_chromosome_5,_idCalVici1.1,_whole_genome_shotgun_sequence	AUGUSTUS	CDS	3650523	3650713	1	+	2	ID=g18506.t1.CDS3;Parent=g18506.t1;
NC_088784.1_Calliphora_vicina_chromosome_5,_idCalVici1.1,_whole_genome_shotgun_sequence	AUGUSTUS	exon	3650523	3650713	.	+	.	ID=g18506.t1.exon3;Parent=g18506.t1;
NC_088784.1_Calliphora_vicina_chromosome_5,_idCalVici1.1,_whole_genome_shotgun_sequence	AUGUSTUS	intron	3650714	3650785	1	+	.	ID=g18506.t1.intron3;Parent=g18506.t1;
NC_088784.1_Calliphora_vicina_chromosome_5,_idCalVici1.1,_whole_genome_shotgun_sequence	AUGUSTUS	CDS	3650786	3651082	1	+	0	ID=g18506.t1.CDS4;Parent=g18506.t1;
NC_088784.1_Calliphora_vicina_chromosome_5,_idCalVici1.1,_whole_genome_shotgun_sequence	AUGUSTUS	exon	3650786	3651082	.	+	.	ID=g18506.t1.exon4;Parent=g18506.t1;
NC_088784.1_Calliphora_vicina_chromosome_5,_idCalVici1.1,_whole_genome_shotgun_sequence	AUGUSTUS	stop_codon	3651080	3651082	.	+	0	ID=g18506.t1.stop1;Parent=g18506.t1;
NC_088784.1_Calliphora_vicina_chromosome_5,_idCalVici1.1,_whole_genome_shotgun_sequence	AUGUSTUS	gene	3662017	3666764	.	+	.	ID=g18507;
NC_088784.1_Calliphora_vicina_chromosome_5,_idCalVici1.1,_whole_genome_shotgun_sequence	AUGUSTUS	mRNA	3662017	3666764	0.88	+	.	ID=g18507.t1;Parent=g18507;
NC_088784.1_Calliphora_vicina_chromosome_5,_idCalVici1.1,_whole_genome_shotgun_sequence	AUGUSTUS	start_codon	3662017	3662019	.	+	0	ID=g18507.t1.start1;Parent=g18507.t1;
NC_088784.1_Calliphora_vicina_chromosome_5,_idCalVici1.1,_whole_genome_shotgun_sequence	AUGUSTUS	CDS	3662017	3662398	1	+	0	ID=g18507.t1.CDS1;Parent=g18507.t1;
NC_088784.1_Calliphora_vicina_chromosome_5,_idCalVici1.1,_whole_genome_shotgun_sequence	AUGUSTUS	exon	3662017	3662398	.	+	.	ID=g18507.t1.exon1;Parent=g18507.t1;
NC_088784.1_Calliphora_vicina_chromosome_5,_idCalVici1.1,_whole_genome_shotgun_sequence	AUGUSTUS	intron	3662399	3666708	0.88	+	.	ID=g18507.t1.intron1;Parent=g18507.t1;
NC_088784.1_Calliphora_vicina_chromosome_5,_idCalVici1.1,_whole_genome_shotgun_sequence	AUGUSTUS	CDS	3666709	3666764	0.88	+	2	ID=g18507.t1.CDS2;Parent=g18507.t1;
NC_088784.1_Calliphora_vicina_chromosome_5,_idCalVici1.1,_whole_genome_shotgun_sequence	AUGUSTUS	exon	3666709	3666764	.	+	.	ID=g18507.t1.exon2;Parent=g18507.t1;
NC_088784.1_Calliphora_vicina_chromosome_5,_idCalVici1.1,_whole_genome_shotgun_sequence	AUGUSTUS	stop_codon	3666762	3666764	.	+	0	ID=g18507.t1.stop1;Parent=g18507.t1;
NC_088784.1_Calliphora_vicina_chromosome_5,_idCalVici1.1,_whole_genome_shotgun_sequence	AUGUSTUS	gene	3685935	3689068	.	+	.	ID=g18508;
NC_088784.1_Calliphora_vicina_chromosome_5,_idCalVici1.1,_whole_genome_shotgun_sequence	AUGUSTUS	mRNA	3685935	3689068	1	+	.	ID=g18508.t1;Parent=g18508;
NC_088784.1_Calliphora_vicina_chromosome_5,_idCalVici1.1,_whole_genome_shotgun_sequence	AUGUSTUS	start_codon	3685935	3685937	.	+	0	ID=g18508.t1.start1;Parent=g18508.t1;
NC_088784.1_Calliphora_vicina_chromosome_5,_idCalVici1.1,_whole_genome_shotgun_sequence	AUGUSTUS	CDS	3685935	3686255	1	+	0	ID=g18508.t1.CDS1;Parent=g18508.t1;
NC_088784.1_Calliphora_vicina_chromosome_5,_idCalVici1.1,_whole_genome_shotgun_sequence	AUGUSTUS	exon	3685935	3686255	.	+	.	ID=g18508.t1.exon1;Parent=g18508.t1;
NC_088784.1_Calliphora_vicina_chromosome_5,_idCalVici1.1,_whole_genome_shotgun_sequence	AUGUSTUS	intron	3686256	3686317	1	+	.	ID=g18508.t1.intron1;Parent=g18508.t1;
NC_088784.1_Calliphora_vicina_chromosome_5,_idCalVici1.1,_whole_genome_shotgun_sequence	AUGUSTUS	CDS	3686318	3686848	1	+	0	ID=g18508.t1.CDS2;Parent=g18508.t1;
NC_088784.1_Calliphora_vicina_chromosome_5,_idCalVici1.1,_whole_genome_shotgun_sequence	AUGUSTUS	exon	3686318	3686848	.	+	.	ID=g18508.t1.exon2;Parent=g18508.t1;
NC_088784.1_Calliphora_vicina_chromosome_5,_idCalVici1.1,_whole_genome_shotgun_sequence	AUGUSTUS	intron	3686849	3686936	1	+	.	ID=g18508.t1.intron2;Parent=g18508.t1;
NC_088784.1_Calliphora_vicina_chromosome_5,_idCalVici1.1,_whole_genome_shotgun_sequence	AUGUSTUS	CDS	3686937	3687046	1	+	0	ID=g18508.t1.CDS3;Parent=g18508.t1;
NC_088784.1_Calliphora_vicina_chromosome_5,_idCalVici1.1,_whole_genome_shotgun_sequence	AUGUSTUS	exon	3686937	3687046	.	+	.	ID=g18508.t1.exon3;Parent=g18508.t1;
NC_088784.1_Calliphora_vicina_chromosome_5,_idCalVici1.1,_whole_genome_shotgun_sequence	AUGUSTUS	intron	3687047	3687099	1	+	.	ID=g18508.t1.intron3;Parent=g18508.t1;
NC_088784.1_Calliphora_vicina_chromosome_5,_idCalVici1.1,_whole_genome_shotgun_sequence	AUGUSTUS	CDS	3687100	3689068	1	+	1	ID=g18508.t1.CDS4;Parent=g18508.t1;
NC_088784.1_Calliphora_vicina_chromosome_5,_idCalVici1.1,_whole_genome_shotgun_sequence	AUGUSTUS	exon	3687100	3689068	.	+	.	ID=g18508.t1.exon4;Parent=g18508.t1;
NC_088784.1_Calliphora_vicina_chromosome_5,_idCalVici1.1,_whole_genome_shotgun_sequence	AUGUSTUS	stop_codon	3689066	3689068	.	+	0	ID=g18508.t1.stop1;Parent=g18508.t1;
NC_088784.1_Calliphora_vicina_chromosome_5,_idCalVici1.1,_whole_genome_shotgun_sequence	AUGUSTUS	gene	3839035	3839550	.	+	.	ID=g18509;
NC_088784.1_Calliphora_vicina_chromosome_5,_idCalVici1.1,_whole_genome_shotgun_sequence	AUGUSTUS	mRNA	3839035	3839550	1	+	.	ID=g18509.t1;Parent=g18509;
NC_088784.1_Calliphora_vicina_chromosome_5,_idCalVici1.1,_whole_genome_shotgun_sequence	AUGUSTUS	start_codon	3839035	3839037	.	+	0	ID=g18509.t1.start1;Parent=g18509.t1;
NC_088784.1_Calliphora_vicina_chromosome_5,_idCalVici1.1,_whole_genome_shotgun_sequence	AUGUSTUS	CDS	3839035	3839550	1	+	0	ID=g18509.t1.CDS1;Parent=g18509.t1;
NC_088784.1_Calliphora_vicina_chromosome_5,_idCalVici1.1,_whole_genome_shotgun_sequence	AUGUSTUS	exon	3839035	3839550	.	+	.	ID=g18509.t1.exon1;Parent=g18509.t1;
NC_088784.1_Calliphora_vicina_chromosome_5,_idCalVici1.1,_whole_genome_shotgun_sequence	AUGUSTUS	stop_codon	3839548	3839550	.	+	0	ID=g18509.t1.stop1;Parent=g18509.t1;
NC_088784.1_Calliphora_vicina_chromosome_5,_idCalVici1.1,_whole_genome_shotgun_sequence	AUGUSTUS	gene	3849300	3892816	.	+	.	ID=g18510;
NC_088784.1_Calliphora_vicina_chromosome_5,_idCalVici1.1,_whole_genome_shotgun_sequence	AUGUSTUS	mRNA	3849300	3892816	0.81	+	.	ID=g18510.t1;Parent=g18510;
NC_088784.1_Calliphora_vicina_chromosome_5,_idCalVici1.1,_whole_genome_shotgun_sequence	AUGUSTUS	start_codon	3849300	3849302	.	+	0	ID=g18510.t1.start1;Parent=g18510.t1;
NC_088784.1_Calliphora_vicina_chromosome_5,_idCalVici1.1,_whole_genome_shotgun_sequence	AUGUSTUS	CDS	3849300	3849591	0.83	+	0	ID=g18510.t1.CDS1;Parent=g18510.t1;
NC_088784.1_Calliphora_vicina_chromosome_5,_idCalVici1.1,_whole_genome_shotgun_sequence	AUGUSTUS	exon	3849300	3849591	.	+	.	ID=g18510.t1.exon1;Parent=g18510.t1;
NC_088784.1_Calliphora_vicina_chromosome_5,_idCalVici1.1,_whole_genome_shotgun_sequence	AUGUSTUS	intron	3849592	3852931	1	+	.	ID=g18510.t1.intron1;Parent=g18510.t1;
NC_088784.1_Calliphora_vicina_chromosome_5,_idCalVici1.1,_whole_genome_shotgun_sequence	AUGUSTUS	CDS	3852932	3853275	1	+	2	ID=g18510.t1.CDS2;Parent=g18510.t1;
NC_088784.1_Calliphora_vicina_chromosome_5,_idCalVici1.1,_whole_genome_shotgun_sequence	AUGUSTUS	exon	3852932	3853275	.	+	.	ID=g18510.t1.exon2;Parent=g18510.t1;
NC_088784.1_Calliphora_vicina_chromosome_5,_idCalVici1.1,_whole_genome_shotgun_sequence	AUGUSTUS	intron	3853276	3871043	0.98	+	.	ID=g18510.t1.intron2;Parent=g18510.t1;
NC_088784.1_Calliphora_vicina_chromosome_5,_idCalVici1.1,_whole_genome_shotgun_sequence	AUGUSTUS	CDS	3871044	3871236	1	+	0	ID=g18510.t1.CDS3;Parent=g18510.t1;
NC_088784.1_Calliphora_vicina_chromosome_5,_idCalVici1.1,_whole_genome_shotgun_sequence	AUGUSTUS	exon	3871044	3871236	.	+	.	ID=g18510.t1.exon3;Parent=g18510.t1;
NC_088784.1_Calliphora_vicina_chromosome_5,_idCalVici1.1,_whole_genome_shotgun_sequence	AUGUSTUS	intron	3871237	3876209	1	+	.	ID=g18510.t1.intron3;Parent=g18510.t1;
NC_088784.1_Calliphora_vicina_chromosome_5,_idCalVici1.1,_whole_genome_shotgun_sequence	AUGUSTUS	CDS	3876210	3877022	1	+	2	ID=g18510.t1.CDS4;Parent=g18510.t1;
NC_088784.1_Calliphora_vicina_chromosome_5,_idCalVici1.1,_whole_genome_shotgun_sequence	AUGUSTUS	exon	3876210	3877022	.	+	.	ID=g18510.t1.exon4;Parent=g18510.t1;
NC_088784.1_Calliphora_vicina_chromosome_5,_idCalVici1.1,_whole_genome_shotgun_sequence	AUGUSTUS	intron	3877023	3886364	1	+	.	ID=g18510.t1.intron4;Parent=g18510.t1;
NC_088784.1_Calliphora_vicina_chromosome_5,_idCalVici1.1,_whole_genome_shotgun_sequence	AUGUSTUS	CDS	3886365	3886935	1	+	2	ID=g18510.t1.CDS5;Parent=g18510.t1;
NC_088784.1_Calliphora_vicina_chromosome_5,_idCalVici1.1,_whole_genome_shotgun_sequence	AUGUSTUS	exon	3886365	3886935	.	+	.	ID=g18510.t1.exon5;Parent=g18510.t1;
NC_088784.1_Calliphora_vicina_chromosome_5,_idCalVici1.1,_whole_genome_shotgun_sequence	AUGUSTUS	intron	3886936	3892080	1	+	.	ID=g18510.t1.intron5;Parent=g18510.t1;
NC_088784.1_Calliphora_vicina_chromosome_5,_idCalVici1.1,_whole_genome_shotgun_sequence	AUGUSTUS	CDS	3892081	3892816	1	+	1	ID=g18510.t1.CDS6;Parent=g18510.t1;
NC_088784.1_Calliphora_vicina_chromosome_5,_idCalVici1.1,_whole_genome_shotgun_sequence	AUGUSTUS	exon	3892081	3892816	.	+	.	ID=g18510.t1.exon6;Parent=g18510.t1;
NC_088784.1_Calliphora_vicina_chromosome_5,_idCalVici1.1,_whole_genome_shotgun_sequence	AUGUSTUS	stop_codon	3892814	3892816	.	+	0	ID=g18510.t1.stop1;Parent=g18510.t1;
NC_088784.1_Calliphora_vicina_chromosome_5,_idCalVici1.1,_whole_genome_shotgun_sequence	AUGUSTUS	gene	3909635	3937331	.	-	.	ID=g18511;
NC_088784.1_Calliphora_vicina_chromosome_5,_idCalVici1.1,_whole_genome_shotgun_sequence	AUGUSTUS	mRNA	3909635	3923609	0.92	-	.	ID=g18511.t1;Parent=g18511;
NC_088784.1_Calliphora_vicina_chromosome_5,_idCalVici1.1,_whole_genome_shotgun_sequence	AUGUSTUS	stop_codon	3909635	3909637	.	-	0	ID=g18511.t1.stop1;Parent=g18511.t1;
NC_088784.1_Calliphora_vicina_chromosome_5,_idCalVici1.1,_whole_genome_shotgun_sequence	AUGUSTUS	CDS	3909635	3910307	1	-	1	ID=g18511.t1.CDS1;Parent=g18511.t1;
NC_088784.1_Calliphora_vicina_chromosome_5,_idCalVici1.1,_whole_genome_shotgun_sequence	AUGUSTUS	exon	3909635	3910307	.	-	.	ID=g18511.t1.exon1;Parent=g18511.t1;
NC_088784.1_Calliphora_vicina_chromosome_5,_idCalVici1.1,_whole_genome_shotgun_sequence	AUGUSTUS	intron	3910308	3910377	1	-	.	ID=g18511.t1.intron1;Parent=g18511.t1;
NC_088784.1_Calliphora_vicina_chromosome_5,_idCalVici1.1,_whole_genome_shotgun_sequence	AUGUSTUS	CDS	3910378	3910717	1	-	2	ID=g18511.t1.CDS2;Parent=g18511.t1;
NC_088784.1_Calliphora_vicina_chromosome_5,_idCalVici1.1,_whole_genome_shotgun_sequence	AUGUSTUS	exon	3910378	3910717	.	-	.	ID=g18511.t1.exon2;Parent=g18511.t1;
NC_088784.1_Calliphora_vicina_chromosome_5,_idCalVici1.1,_whole_genome_shotgun_sequence	AUGUSTUS	intron	3910718	3913328	1	-	.	ID=g18511.t1.intron2;Parent=g18511.t1;
NC_088784.1_Calliphora_vicina_chromosome_5,_idCalVici1.1,_whole_genome_shotgun_sequence	AUGUSTUS	CDS	3913329	3913548	1	-	0	ID=g18511.t1.CDS3;Parent=g18511.t1;
NC_088784.1_Calliphora_vicina_chromosome_5,_idCalVici1.1,_whole_genome_shotgun_sequence	AUGUSTUS	exon	3913329	3913548	.	-	.	ID=g18511.t1.exon3;Parent=g18511.t1;
NC_088784.1_Calliphora_vicina_chromosome_5,_idCalVici1.1,_whole_genome_shotgun_sequence	AUGUSTUS	intron	3913549	3913677	1	-	.	ID=g18511.t1.intron3;Parent=g18511.t1;
NC_088784.1_Calliphora_vicina_chromosome_5,_idCalVici1.1,_whole_genome_shotgun_sequence	AUGUSTUS	CDS	3913678	3913842	1	-	0	ID=g18511.t1.CDS4;Parent=g18511.t1;
NC_088784.1_Calliphora_vicina_chromosome_5,_idCalVici1.1,_whole_genome_shotgun_sequence	AUGUSTUS	exon	3913678	3913842	.	-	.	ID=g18511.t1.exon4;Parent=g18511.t1;
NC_088784.1_Calliphora_vicina_chromosome_5,_idCalVici1.1,_whole_genome_shotgun_sequence	AUGUSTUS	intron	3913843	3913993	1	-	.	ID=g18511.t1.intron4;Parent=g18511.t1;
NC_088784.1_Calliphora_vicina_chromosome_5,_idCalVici1.1,_whole_genome_shotgun_sequence	AUGUSTUS	CDS	3913994	3914189	1	-	1	ID=g18511.t1.CDS5;Parent=g18511.t1;
NC_088784.1_Calliphora_vicina_chromosome_5,_idCalVici1.1,_whole_genome_shotgun_sequence	AUGUSTUS	exon	3913994	3914189	.	-	.	ID=g18511.t1.exon5;Parent=g18511.t1;
NC_088784.1_Calliphora_vicina_chromosome_5,_idCalVici1.1,_whole_genome_shotgun_sequence	AUGUSTUS	intron	3914190	3914378	1	-	.	ID=g18511.t1.intron5;Parent=g18511.t1;
NC_088784.1_Calliphora_vicina_chromosome_5,_idCalVici1.1,_whole_genome_shotgun_sequence	AUGUSTUS	CDS	3914379	3914771	1	-	1	ID=g18511.t1.CDS6;Parent=g18511.t1;
NC_088784.1_Calliphora_vicina_chromosome_5,_idCalVici1.1,_whole_genome_shotgun_sequence	AUGUSTUS	exon	3914379	3914771	.	-	.	ID=g18511.t1.exon6;Parent=g18511.t1;
NC_088784.1_Calliphora_vicina_chromosome_5,_idCalVici1.1,_whole_genome_shotgun_sequence	AUGUSTUS	intron	3914772	3914839	1	-	.	ID=g18511.t1.intron6;Parent=g18511.t1;
NC_088784.1_Calliphora_vicina_chromosome_5,_idCalVici1.1,_whole_genome_shotgun_sequence	AUGUSTUS	CDS	3914840	3915113	1	-	2	ID=g18511.t1.CDS7;Parent=g18511.t1;
NC_088784.1_Calliphora_vicina_chromosome_5,_idCalVici1.1,_whole_genome_shotgun_sequence	AUGUSTUS	exon	3914840	3915113	.	-	.	ID=g18511.t1.exon7;Parent=g18511.t1;
NC_088784.1_Calliphora_vicina_chromosome_5,_idCalVici1.1,_whole_genome_shotgun_sequence	AUGUSTUS	intron	3915114	3918252	1	-	.	ID=g18511.t1.intron7;Parent=g18511.t1;
NC_088784.1_Calliphora_vicina_chromosome_5,_idCalVici1.1,_whole_genome_shotgun_sequence	AUGUSTUS	CDS	3918253	3918487	1	-	0	ID=g18511.t1.CDS8;Parent=g18511.t1;
NC_088784.1_Calliphora_vicina_chromosome_5,_idCalVici1.1,_whole_genome_shotgun_sequence	AUGUSTUS	exon	3918253	3918487	.	-	.	ID=g18511.t1.exon8;Parent=g18511.t1;
NC_088784.1_Calliphora_vicina_chromosome_5,_idCalVici1.1,_whole_genome_shotgun_sequence	AUGUSTUS	intron	3918488	3918542	1	-	.	ID=g18511.t1.intron8;Parent=g18511.t1;
NC_088784.1_Calliphora_vicina_chromosome_5,_idCalVici1.1,_whole_genome_shotgun_sequence	AUGUSTUS	CDS	3918543	3918734	1	-	0	ID=g18511.t1.CDS9;Parent=g18511.t1;
NC_088784.1_Calliphora_vicina_chromosome_5,_idCalVici1.1,_whole_genome_shotgun_sequence	AUGUSTUS	exon	3918543	3918734	.	-	.	ID=g18511.t1.exon9;Parent=g18511.t1;
NC_088784.1_Calliphora_vicina_chromosome_5,_idCalVici1.1,_whole_genome_shotgun_sequence	AUGUSTUS	intron	3918735	3919646	1	-	.	ID=g18511.t1.intron9;Parent=g18511.t1;
NC_088784.1_Calliphora_vicina_chromosome_5,_idCalVici1.1,_whole_genome_shotgun_sequence	AUGUSTUS	CDS	3919647	3919827	1	-	1	ID=g18511.t1.CDS10;Parent=g18511.t1;
NC_088784.1_Calliphora_vicina_chromosome_5,_idCalVici1.1,_whole_genome_shotgun_sequence	AUGUSTUS	exon	3919647	3919827	.	-	.	ID=g18511.t1.exon10;Parent=g18511.t1;
NC_088784.1_Calliphora_vicina_chromosome_5,_idCalVici1.1,_whole_genome_shotgun_sequence	AUGUSTUS	intron	3919828	3920532	1	-	.	ID=g18511.t1.intron10;Parent=g18511.t1;
NC_088784.1_Calliphora_vicina_chromosome_5,_idCalVici1.1,_whole_genome_shotgun_sequence	AUGUSTUS	CDS	3920533	3920675	1	-	0	ID=g18511.t1.CDS11;Parent=g18511.t1;
NC_088784.1_Calliphora_vicina_chromosome_5,_idCalVici1.1,_whole_genome_shotgun_sequence	AUGUSTUS	exon	3920533	3920675	.	-	.	ID=g18511.t1.exon11;Parent=g18511.t1;
NC_088784.1_Calliphora_vicina_chromosome_5,_idCalVici1.1,_whole_genome_shotgun_sequence	AUGUSTUS	intron	3920676	3923417	1	-	.	ID=g18511.t1.intron11;Parent=g18511.t1;
NC_088784.1_Calliphora_vicina_chromosome_5,_idCalVici1.1,_whole_genome_shotgun_sequence	AUGUSTUS	CDS	3923418	3923609	0.92	-	0	ID=g18511.t1.CDS12;Parent=g18511.t1;
NC_088784.1_Calliphora_vicina_chromosome_5,_idCalVici1.1,_whole_genome_shotgun_sequence	AUGUSTUS	exon	3923418	3923609	.	-	.	ID=g18511.t1.exon12;Parent=g18511.t1;
NC_088784.1_Calliphora_vicina_chromosome_5,_idCalVici1.1,_whole_genome_shotgun_sequence	AUGUSTUS	start_codon	3923607	3923609	.	-	0	ID=g18511.t1.start1;Parent=g18511.t1;
NC_088784.1_Calliphora_vicina_chromosome_5,_idCalVici1.1,_whole_genome_shotgun_sequence	AUGUSTUS	mRNA	3909635	3937331	1	-	.	ID=g18511.t2;Parent=g18511;
NC_088784.1_Calliphora_vicina_chromosome_5,_idCalVici1.1,_whole_genome_shotgun_sequence	AUGUSTUS	stop_codon	3909635	3909637	.	-	0	ID=g18511.t2.stop1;Parent=g18511.t2;
NC_088784.1_Calliphora_vicina_chromosome_5,_idCalVici1.1,_whole_genome_shotgun_sequence	AUGUSTUS	CDS	3909635	3910307	1	-	1	ID=g18511.t2.CDS1;Parent=g18511.t2;
NC_088784.1_Calliphora_vicina_chromosome_5,_idCalVici1.1,_whole_genome_shotgun_sequence	AUGUSTUS	exon	3909635	3910307	.	-	.	ID=g18511.t2.exon1;Parent=g18511.t2;
NC_088784.1_Calliphora_vicina_chromosome_5,_idCalVici1.1,_whole_genome_shotgun_sequence	AUGUSTUS	intron	3910308	3910377	1	-	.	ID=g18511.t2.intron1;Parent=g18511.t2;
NC_088784.1_Calliphora_vicina_chromosome_5,_idCalVici1.1,_whole_genome_shotgun_sequence	AUGUSTUS	CDS	3910378	3910717	1	-	2	ID=g18511.t2.CDS2;Parent=g18511.t2;
NC_088784.1_Calliphora_vicina_chromosome_5,_idCalVici1.1,_whole_genome_shotgun_sequence	AUGUSTUS	exon	3910378	3910717	.	-	.	ID=g18511.t2.exon2;Parent=g18511.t2;
NC_088784.1_Calliphora_vicina_chromosome_5,_idCalVici1.1,_whole_genome_shotgun_sequence	AUGUSTUS	intron	3910718	3913328	1	-	.	ID=g18511.t2.intron2;Parent=g18511.t2;
NC_088784.1_Calliphora_vicina_chromosome_5,_idCalVici1.1,_whole_genome_shotgun_sequence	AUGUSTUS	CDS	3913329	3913548	1	-	0	ID=g18511.t2.CDS3;Parent=g18511.t2;
NC_088784.1_Calliphora_vicina_chromosome_5,_idCalVici1.1,_whole_genome_shotgun_sequence	AUGUSTUS	exon	3913329	3913548	.	-	.	ID=g18511.t2.exon3;Parent=g18511.t2;
NC_088784.1_Calliphora_vicina_chromosome_5,_idCalVici1.1,_whole_genome_shotgun_sequence	AUGUSTUS	intron	3913549	3913677	1	-	.	ID=g18511.t2.intron3;Parent=g18511.t2;
NC_088784.1_Calliphora_vicina_chromosome_5,_idCalVici1.1,_whole_genome_shotgun_sequence	AUGUSTUS	CDS	3913678	3913842	1	-	0	ID=g18511.t2.CDS4;Parent=g18511.t2;
NC_088784.1_Calliphora_vicina_chromosome_5,_idCalVici1.1,_whole_genome_shotgun_sequence	AUGUSTUS	exon	3913678	3913842	.	-	.	ID=g18511.t2.exon4;Parent=g18511.t2;
NC_088784.1_Calliphora_vicina_chromosome_5,_idCalVici1.1,_whole_genome_shotgun_sequence	AUGUSTUS	intron	3913843	3913993	1	-	.	ID=g18511.t2.intron4;Parent=g18511.t2;
NC_088784.1_Calliphora_vicina_chromosome_5,_idCalVici1.1,_whole_genome_shotgun_sequence	AUGUSTUS	CDS	3913994	3914189	1	-	1	ID=g18511.t2.CDS5;Parent=g18511.t2;
NC_088784.1_Calliphora_vicina_chromosome_5,_idCalVici1.1,_whole_genome_shotgun_sequence	AUGUSTUS	exon	3913994	3914189	.	-	.	ID=g18511.t2.exon5;Parent=g18511.t2;
NC_088784.1_Calliphora_vicina_chromosome_5,_idCalVici1.1,_whole_genome_shotgun_sequence	AUGUSTUS	intron	3914190	3914378	1	-	.	ID=g18511.t2.intron5;Parent=g18511.t2;
NC_088784.1_Calliphora_vicina_chromosome_5,_idCalVici1.1,_whole_genome_shotgun_sequence	AUGUSTUS	CDS	3914379	3914771	1	-	1	ID=g18511.t2.CDS6;Parent=g18511.t2;
NC_088784.1_Calliphora_vicina_chromosome_5,_idCalVici1.1,_whole_genome_shotgun_sequence	AUGUSTUS	exon	3914379	3914771	.	-	.	ID=g18511.t2.exon6;Parent=g18511.t2;
NC_088784.1_Calliphora_vicina_chromosome_5,_idCalVici1.1,_whole_genome_shotgun_sequence	AUGUSTUS	intron	3914772	3914839	1	-	.	ID=g18511.t2.intron6;Parent=g18511.t2;
NC_088784.1_Calliphora_vicina_chromosome_5,_idCalVici1.1,_whole_genome_shotgun_sequence	AUGUSTUS	CDS	3914840	3915113	1	-	2	ID=g18511.t2.CDS7;Parent=g18511.t2;
NC_088784.1_Calliphora_vicina_chromosome_5,_idCalVici1.1,_whole_genome_shotgun_sequence	AUGUSTUS	exon	3914840	3915113	.	-	.	ID=g18511.t2.exon7;Parent=g18511.t2;
NC_088784.1_Calliphora_vicina_chromosome_5,_idCalVici1.1,_whole_genome_shotgun_sequence	AUGUSTUS	intron	3915114	3918252	1	-	.	ID=g18511.t2.intron7;Parent=g18511.t2;
NC_088784.1_Calliphora_vicina_chromosome_5,_idCalVici1.1,_whole_genome_shotgun_sequence	AUGUSTUS	CDS	3918253	3918487	1	-	0	ID=g18511.t2.CDS8;Parent=g18511.t2;
NC_088784.1_Calliphora_vicina_chromosome_5,_idCalVici1.1,_whole_genome_shotgun_sequence	AUGUSTUS	exon	3918253	3918487	.	-	.	ID=g18511.t2.exon8;Parent=g18511.t2;
NC_088784.1_Calliphora_vicina_chromosome_5,_idCalVici1.1,_whole_genome_shotgun_sequence	AUGUSTUS	intron	3918488	3918542	1	-	.	ID=g18511.t2.intron8;Parent=g18511.t2;
NC_088784.1_Calliphora_vicina_chromosome_5,_idCalVici1.1,_whole_genome_shotgun_sequence	AUGUSTUS	CDS	3918543	3918734	1	-	0	ID=g18511.t2.CDS9;Parent=g18511.t2;
NC_088784.1_Calliphora_vicina_chromosome_5,_idCalVici1.1,_whole_genome_shotgun_sequence	AUGUSTUS	exon	3918543	3918734	.	-	.	ID=g18511.t2.exon9;Parent=g18511.t2;
NC_088784.1_Calliphora_vicina_chromosome_5,_idCalVici1.1,_whole_genome_shotgun_sequence	AUGUSTUS	intron	3918735	3919646	1	-	.	ID=g18511.t2.intron9;Parent=g18511.t2;
NC_088784.1_Calliphora_vicina_chromosome_5,_idCalVici1.1,_whole_genome_shotgun_sequence	AUGUSTUS	CDS	3919647	3919827	1	-	1	ID=g18511.t2.CDS10;Parent=g18511.t2;
NC_088784.1_Calliphora_vicina_chromosome_5,_idCalVici1.1,_whole_genome_shotgun_sequence	AUGUSTUS	exon	3919647	3919827	.	-	.	ID=g18511.t2.exon10;Parent=g18511.t2;
NC_088784.1_Calliphora_vicina_chromosome_5,_idCalVici1.1,_whole_genome_shotgun_sequence	AUGUSTUS	intron	3919828	3920532	1	-	.	ID=g18511.t2.intron10;Parent=g18511.t2;
NC_088784.1_Calliphora_vicina_chromosome_5,_idCalVici1.1,_whole_genome_shotgun_sequence	AUGUSTUS	CDS	3920533	3920675	1	-	0	ID=g18511.t2.CDS11;Parent=g18511.t2;
NC_088784.1_Calliphora_vicina_chromosome_5,_idCalVici1.1,_whole_genome_shotgun_sequence	AUGUSTUS	exon	3920533	3920675	.	-	.	ID=g18511.t2.exon11;Parent=g18511.t2;
NC_088784.1_Calliphora_vicina_chromosome_5,_idCalVici1.1,_whole_genome_shotgun_sequence	AUGUSTUS	intron	3920676	3923417	1	-	.	ID=g18511.t2.intron11;Parent=g18511.t2;
NC_088784.1_Calliphora_vicina_chromosome_5,_idCalVici1.1,_whole_genome_shotgun_sequence	AUGUSTUS	CDS	3923418	3923655	1	-	1	ID=g18511.t2.CDS12;Parent=g18511.t2;
NC_088784.1_Calliphora_vicina_chromosome_5,_idCalVici1.1,_whole_genome_shotgun_sequence	AUGUSTUS	exon	3923418	3923655	.	-	.	ID=g18511.t2.exon12;Parent=g18511.t2;
NC_088784.1_Calliphora_vicina_chromosome_5,_idCalVici1.1,_whole_genome_shotgun_sequence	AUGUSTUS	intron	3923656	3937272	1	-	.	ID=g18511.t2.intron12;Parent=g18511.t2;
NC_088784.1_Calliphora_vicina_chromosome_5,_idCalVici1.1,_whole_genome_shotgun_sequence	AUGUSTUS	CDS	3937273	3937331	1	-	0	ID=g18511.t2.CDS13;Parent=g18511.t2;
NC_088784.1_Calliphora_vicina_chromosome_5,_idCalVici1.1,_whole_genome_shotgun_sequence	AUGUSTUS	exon	3937273	3937331	.	-	.	ID=g18511.t2.exon13;Parent=g18511.t2;
NC_088784.1_Calliphora_vicina_chromosome_5,_idCalVici1.1,_whole_genome_shotgun_sequence	AUGUSTUS	start_codon	3937329	3937331	.	-	0	ID=g18511.t2.start1;Parent=g18511.t2;
NC_088784.1_Calliphora_vicina_chromosome_5,_idCalVici1.1,_whole_genome_shotgun_sequence	AUGUSTUS	gene	4071470	4104328	.	+	.	ID=g18512;
NC_088784.1_Calliphora_vicina_chromosome_5,_idCalVici1.1,_whole_genome_shotgun_sequence	AUGUSTUS	mRNA	4071470	4104328	0.94	+	.	ID=g18512.t1;Parent=g18512;
NC_088784.1_Calliphora_vicina_chromosome_5,_idCalVici1.1,_whole_genome_shotgun_sequence	AUGUSTUS	start_codon	4071470	4071472	.	+	0	ID=g18512.t1.start1;Parent=g18512.t1;
NC_088784.1_Calliphora_vicina_chromosome_5,_idCalVici1.1,_whole_genome_shotgun_sequence	AUGUSTUS	CDS	4071470	4071485	0.98	+	0	ID=g18512.t1.CDS1;Parent=g18512.t1;
NC_088784.1_Calliphora_vicina_chromosome_5,_idCalVici1.1,_whole_genome_shotgun_sequence	AUGUSTUS	exon	4071470	4071485	.	+	.	ID=g18512.t1.exon1;Parent=g18512.t1;
NC_088784.1_Calliphora_vicina_chromosome_5,_idCalVici1.1,_whole_genome_shotgun_sequence	AUGUSTUS	intron	4071486	4072303	0.98	+	.	ID=g18512.t1.intron1;Parent=g18512.t1;
NC_088784.1_Calliphora_vicina_chromosome_5,_idCalVici1.1,_whole_genome_shotgun_sequence	AUGUSTUS	CDS	4072304	4072394	1	+	2	ID=g18512.t1.CDS2;Parent=g18512.t1;
NC_088784.1_Calliphora_vicina_chromosome_5,_idCalVici1.1,_whole_genome_shotgun_sequence	AUGUSTUS	exon	4072304	4072394	.	+	.	ID=g18512.t1.exon2;Parent=g18512.t1;
NC_088784.1_Calliphora_vicina_chromosome_5,_idCalVici1.1,_whole_genome_shotgun_sequence	AUGUSTUS	intron	4072395	4072513	1	+	.	ID=g18512.t1.intron2;Parent=g18512.t1;
NC_088784.1_Calliphora_vicina_chromosome_5,_idCalVici1.1,_whole_genome_shotgun_sequence	AUGUSTUS	CDS	4072514	4072717	0.96	+	1	ID=g18512.t1.CDS3;Parent=g18512.t1;
NC_088784.1_Calliphora_vicina_chromosome_5,_idCalVici1.1,_whole_genome_shotgun_sequence	AUGUSTUS	exon	4072514	4072717	.	+	.	ID=g18512.t1.exon3;Parent=g18512.t1;
NC_088784.1_Calliphora_vicina_chromosome_5,_idCalVici1.1,_whole_genome_shotgun_sequence	AUGUSTUS	intron	4072718	4080446	0.96	+	.	ID=g18512.t1.intron3;Parent=g18512.t1;
NC_088784.1_Calliphora_vicina_chromosome_5,_idCalVici1.1,_whole_genome_shotgun_sequence	AUGUSTUS	CDS	4080447	4080684	1	+	1	ID=g18512.t1.CDS4;Parent=g18512.t1;
NC_088784.1_Calliphora_vicina_chromosome_5,_idCalVici1.1,_whole_genome_shotgun_sequence	AUGUSTUS	exon	4080447	4080684	.	+	.	ID=g18512.t1.exon4;Parent=g18512.t1;
NC_088784.1_Calliphora_vicina_chromosome_5,_idCalVici1.1,_whole_genome_shotgun_sequence	AUGUSTUS	intron	4080685	4086233	1	+	.	ID=g18512.t1.intron4;Parent=g18512.t1;
NC_088784.1_Calliphora_vicina_chromosome_5,_idCalVici1.1,_whole_genome_shotgun_sequence	AUGUSTUS	CDS	4086234	4086337	1	+	0	ID=g18512.t1.CDS5;Parent=g18512.t1;
NC_088784.1_Calliphora_vicina_chromosome_5,_idCalVici1.1,_whole_genome_shotgun_sequence	AUGUSTUS	exon	4086234	4086337	.	+	.	ID=g18512.t1.exon5;Parent=g18512.t1;
NC_088784.1_Calliphora_vicina_chromosome_5,_idCalVici1.1,_whole_genome_shotgun_sequence	AUGUSTUS	intron	4086338	4087145	1	+	.	ID=g18512.t1.intron5;Parent=g18512.t1;
NC_088784.1_Calliphora_vicina_chromosome_5,_idCalVici1.1,_whole_genome_shotgun_sequence	AUGUSTUS	CDS	4087146	4087298	1	+	1	ID=g18512.t1.CDS6;Parent=g18512.t1;
NC_088784.1_Calliphora_vicina_chromosome_5,_idCalVici1.1,_whole_genome_shotgun_sequence	AUGUSTUS	exon	4087146	4087298	.	+	.	ID=g18512.t1.exon6;Parent=g18512.t1;
NC_088784.1_Calliphora_vicina_chromosome_5,_idCalVici1.1,_whole_genome_shotgun_sequence	AUGUSTUS	intron	4087299	4087409	1	+	.	ID=g18512.t1.intron6;Parent=g18512.t1;
NC_088784.1_Calliphora_vicina_chromosome_5,_idCalVici1.1,_whole_genome_shotgun_sequence	AUGUSTUS	CDS	4087410	4087614	1	+	1	ID=g18512.t1.CDS7;Parent=g18512.t1;
NC_088784.1_Calliphora_vicina_chromosome_5,_idCalVici1.1,_whole_genome_shotgun_sequence	AUGUSTUS	exon	4087410	4087614	.	+	.	ID=g18512.t1.exon7;Parent=g18512.t1;
NC_088784.1_Calliphora_vicina_chromosome_5,_idCalVici1.1,_whole_genome_shotgun_sequence	AUGUSTUS	intron	4087615	4094099	1	+	.	ID=g18512.t1.intron7;Parent=g18512.t1;
NC_088784.1_Calliphora_vicina_chromosome_5,_idCalVici1.1,_whole_genome_shotgun_sequence	AUGUSTUS	CDS	4094100	4094268	1	+	0	ID=g18512.t1.CDS8;Parent=g18512.t1;
NC_088784.1_Calliphora_vicina_chromosome_5,_idCalVici1.1,_whole_genome_shotgun_sequence	AUGUSTUS	exon	4094100	4094268	.	+	.	ID=g18512.t1.exon8;Parent=g18512.t1;
NC_088784.1_Calliphora_vicina_chromosome_5,_idCalVici1.1,_whole_genome_shotgun_sequence	AUGUSTUS	intron	4094269	4103105	1	+	.	ID=g18512.t1.intron8;Parent=g18512.t1;
NC_088784.1_Calliphora_vicina_chromosome_5,_idCalVici1.1,_whole_genome_shotgun_sequence	AUGUSTUS	CDS	4103106	4104328	1	+	2	ID=g18512.t1.CDS9;Parent=g18512.t1;
NC_088784.1_Calliphora_vicina_chromosome_5,_idCalVici1.1,_whole_genome_shotgun_sequence	AUGUSTUS	exon	4103106	4104328	.	+	.	ID=g18512.t1.exon9;Parent=g18512.t1;
NC_088784.1_Calliphora_vicina_chromosome_5,_idCalVici1.1,_whole_genome_shotgun_sequence	AUGUSTUS	stop_codon	4104326	4104328	.	+	0	ID=g18512.t1.stop1;Parent=g18512.t1;
NC_088784.1_Calliphora_vicina_chromosome_5,_idCalVici1.1,_whole_genome_shotgun_sequence	AUGUSTUS	gene	4111075	4115047	.	-	.	ID=g18513;
NC_088784.1_Calliphora_vicina_chromosome_5,_idCalVici1.1,_whole_genome_shotgun_sequence	AUGUSTUS	mRNA	4111075	4115047	1	-	.	ID=g18513.t1;Parent=g18513;
NC_088784.1_Calliphora_vicina_chromosome_5,_idCalVici1.1,_whole_genome_shotgun_sequence	AUGUSTUS	stop_codon	4111075	4111077	.	-	0	ID=g18513.t1.stop1;Parent=g18513.t1;
NC_088784.1_Calliphora_vicina_chromosome_5,_idCalVici1.1,_whole_genome_shotgun_sequence	AUGUSTUS	CDS	4111075	4111256	1	-	2	ID=g18513.t1.CDS1;Parent=g18513.t1;
NC_088784.1_Calliphora_vicina_chromosome_5,_idCalVici1.1,_whole_genome_shotgun_sequence	AUGUSTUS	exon	4111075	4111256	.	-	.	ID=g18513.t1.exon1;Parent=g18513.t1;
NC_088784.1_Calliphora_vicina_chromosome_5,_idCalVici1.1,_whole_genome_shotgun_sequence	AUGUSTUS	intron	4111257	4114383	1	-	.	ID=g18513.t1.intron1;Parent=g18513.t1;
NC_088784.1_Calliphora_vicina_chromosome_5,_idCalVici1.1,_whole_genome_shotgun_sequence	AUGUSTUS	CDS	4114384	4114796	1	-	1	ID=g18513.t1.CDS2;Parent=g18513.t1;
NC_088784.1_Calliphora_vicina_chromosome_5,_idCalVici1.1,_whole_genome_shotgun_sequence	AUGUSTUS	exon	4114384	4114796	.	-	.	ID=g18513.t1.exon2;Parent=g18513.t1;
NC_088784.1_Calliphora_vicina_chromosome_5,_idCalVici1.1,_whole_genome_shotgun_sequence	AUGUSTUS	intron	4114797	4114892	1	-	.	ID=g18513.t1.intron2;Parent=g18513.t1;
NC_088784.1_Calliphora_vicina_chromosome_5,_idCalVici1.1,_whole_genome_shotgun_sequence	AUGUSTUS	CDS	4114893	4115047	1	-	0	ID=g18513.t1.CDS3;Parent=g18513.t1;
NC_088784.1_Calliphora_vicina_chromosome_5,_idCalVici1.1,_whole_genome_shotgun_sequence	AUGUSTUS	exon	4114893	4115047	.	-	.	ID=g18513.t1.exon3;Parent=g18513.t1;
NC_088784.1_Calliphora_vicina_chromosome_5,_idCalVici1.1,_whole_genome_shotgun_sequence	AUGUSTUS	start_codon	4115045	4115047	.	-	0	ID=g18513.t1.start1;Parent=g18513.t1;
NC_088784.1_Calliphora_vicina_chromosome_5,_idCalVici1.1,_whole_genome_shotgun_sequence	AUGUSTUS	gene	4227099	4227944	.	+	.	ID=g18514;
NC_088784.1_Calliphora_vicina_chromosome_5,_idCalVici1.1,_whole_genome_shotgun_sequence	AUGUSTUS	mRNA	4227099	4227944	1	+	.	ID=g18514.t1;Parent=g18514;
NC_088784.1_Calliphora_vicina_chromosome_5,_idCalVici1.1,_whole_genome_shotgun_sequence	AUGUSTUS	start_codon	4227099	4227101	.	+	0	ID=g18514.t1.start1;Parent=g18514.t1;
NC_088784.1_Calliphora_vicina_chromosome_5,_idCalVici1.1,_whole_genome_shotgun_sequence	AUGUSTUS	CDS	4227099	4227187	1	+	0	ID=g18514.t1.CDS1;Parent=g18514.t1;
NC_088784.1_Calliphora_vicina_chromosome_5,_idCalVici1.1,_whole_genome_shotgun_sequence	AUGUSTUS	exon	4227099	4227187	.	+	.	ID=g18514.t1.exon1;Parent=g18514.t1;
NC_088784.1_Calliphora_vicina_chromosome_5,_idCalVici1.1,_whole_genome_shotgun_sequence	AUGUSTUS	intron	4227188	4227279	1	+	.	ID=g18514.t1.intron1;Parent=g18514.t1;
NC_088784.1_Calliphora_vicina_chromosome_5,_idCalVici1.1,_whole_genome_shotgun_sequence	AUGUSTUS	CDS	4227280	4227399	1	+	1	ID=g18514.t1.CDS2;Parent=g18514.t1;
NC_088784.1_Calliphora_vicina_chromosome_5,_idCalVici1.1,_whole_genome_shotgun_sequence	AUGUSTUS	exon	4227280	4227399	.	+	.	ID=g18514.t1.exon2;Parent=g18514.t1;
NC_088784.1_Calliphora_vicina_chromosome_5,_idCalVici1.1,_whole_genome_shotgun_sequence	AUGUSTUS	intron	4227400	4227524	1	+	.	ID=g18514.t1.intron2;Parent=g18514.t1;
NC_088784.1_Calliphora_vicina_chromosome_5,_idCalVici1.1,_whole_genome_shotgun_sequence	AUGUSTUS	CDS	4227525	4227690	1	+	1	ID=g18514.t1.CDS3;Parent=g18514.t1;
NC_088784.1_Calliphora_vicina_chromosome_5,_idCalVici1.1,_whole_genome_shotgun_sequence	AUGUSTUS	exon	4227525	4227690	.	+	.	ID=g18514.t1.exon3;Parent=g18514.t1;
NC_088784.1_Calliphora_vicina_chromosome_5,_idCalVici1.1,_whole_genome_shotgun_sequence	AUGUSTUS	intron	4227691	4227770	1	+	.	ID=g18514.t1.intron3;Parent=g18514.t1;
NC_088784.1_Calliphora_vicina_chromosome_5,_idCalVici1.1,_whole_genome_shotgun_sequence	AUGUSTUS	CDS	4227771	4227944	1	+	0	ID=g18514.t1.CDS4;Parent=g18514.t1;
NC_088784.1_Calliphora_vicina_chromosome_5,_idCalVici1.1,_whole_genome_shotgun_sequence	AUGUSTUS	exon	4227771	4227944	.	+	.	ID=g18514.t1.exon4;Parent=g18514.t1;
NC_088784.1_Calliphora_vicina_chromosome_5,_idCalVici1.1,_whole_genome_shotgun_sequence	AUGUSTUS	stop_codon	4227942	4227944	.	+	0	ID=g18514.t1.stop1;Parent=g18514.t1;
NC_088784.1_Calliphora_vicina_chromosome_5,_idCalVici1.1,_whole_genome_shotgun_sequence	AUGUSTUS	gene	4235146	4259653	.	+	.	ID=g18515;
NC_088784.1_Calliphora_vicina_chromosome_5,_idCalVici1.1,_whole_genome_shotgun_sequence	AUGUSTUS	mRNA	4235146	4259653	1	+	.	ID=g18515.t1;Parent=g18515;
NC_088784.1_Calliphora_vicina_chromosome_5,_idCalVici1.1,_whole_genome_shotgun_sequence	AUGUSTUS	start_codon	4235146	4235148	.	+	0	ID=g18515.t1.start1;Parent=g18515.t1;
NC_088784.1_Calliphora_vicina_chromosome_5,_idCalVici1.1,_whole_genome_shotgun_sequence	AUGUSTUS	CDS	4235146	4235354	1	+	0	ID=g18515.t1.CDS1;Parent=g18515.t1;
NC_088784.1_Calliphora_vicina_chromosome_5,_idCalVici1.1,_whole_genome_shotgun_sequence	AUGUSTUS	exon	4235146	4235354	.	+	.	ID=g18515.t1.exon1;Parent=g18515.t1;
NC_088784.1_Calliphora_vicina_chromosome_5,_idCalVici1.1,_whole_genome_shotgun_sequence	AUGUSTUS	intron	4235355	4245442	1	+	.	ID=g18515.t1.intron1;Parent=g18515.t1;
NC_088784.1_Calliphora_vicina_chromosome_5,_idCalVici1.1,_whole_genome_shotgun_sequence	AUGUSTUS	CDS	4245443	4245683	1	+	1	ID=g18515.t1.CDS2;Parent=g18515.t1;
NC_088784.1_Calliphora_vicina_chromosome_5,_idCalVici1.1,_whole_genome_shotgun_sequence	AUGUSTUS	exon	4245443	4245683	.	+	.	ID=g18515.t1.exon2;Parent=g18515.t1;
NC_088784.1_Calliphora_vicina_chromosome_5,_idCalVici1.1,_whole_genome_shotgun_sequence	AUGUSTUS	intron	4245684	4245756	1	+	.	ID=g18515.t1.intron2;Parent=g18515.t1;
NC_088784.1_Calliphora_vicina_chromosome_5,_idCalVici1.1,_whole_genome_shotgun_sequence	AUGUSTUS	CDS	4245757	4245915	1	+	0	ID=g18515.t1.CDS3;Parent=g18515.t1;
NC_088784.1_Calliphora_vicina_chromosome_5,_idCalVici1.1,_whole_genome_shotgun_sequence	AUGUSTUS	exon	4245757	4245915	.	+	.	ID=g18515.t1.exon3;Parent=g18515.t1;
NC_088784.1_Calliphora_vicina_chromosome_5,_idCalVici1.1,_whole_genome_shotgun_sequence	AUGUSTUS	intron	4245916	4248523	1	+	.	ID=g18515.t1.intron3;Parent=g18515.t1;
NC_088784.1_Calliphora_vicina_chromosome_5,_idCalVici1.1,_whole_genome_shotgun_sequence	AUGUSTUS	CDS	4248524	4248652	1	+	0	ID=g18515.t1.CDS4;Parent=g18515.t1;
NC_088784.1_Calliphora_vicina_chromosome_5,_idCalVici1.1,_whole_genome_shotgun_sequence	AUGUSTUS	exon	4248524	4248652	.	+	.	ID=g18515.t1.exon4;Parent=g18515.t1;
NC_088784.1_Calliphora_vicina_chromosome_5,_idCalVici1.1,_whole_genome_shotgun_sequence	AUGUSTUS	intron	4248653	4249621	1	+	.	ID=g18515.t1.intron4;Parent=g18515.t1;
NC_088784.1_Calliphora_vicina_chromosome_5,_idCalVici1.1,_whole_genome_shotgun_sequence	AUGUSTUS	CDS	4249622	4249753	1	+	0	ID=g18515.t1.CDS5;Parent=g18515.t1;
NC_088784.1_Calliphora_vicina_chromosome_5,_idCalVici1.1,_whole_genome_shotgun_sequence	AUGUSTUS	exon	4249622	4249753	.	+	.	ID=g18515.t1.exon5;Parent=g18515.t1;
NC_088784.1_Calliphora_vicina_chromosome_5,_idCalVici1.1,_whole_genome_shotgun_sequence	AUGUSTUS	intron	4249754	4254798	1	+	.	ID=g18515.t1.intron5;Parent=g18515.t1;
NC_088784.1_Calliphora_vicina_chromosome_5,_idCalVici1.1,_whole_genome_shotgun_sequence	AUGUSTUS	CDS	4254799	4254930	1	+	0	ID=g18515.t1.CDS6;Parent=g18515.t1;
NC_088784.1_Calliphora_vicina_chromosome_5,_idCalVici1.1,_whole_genome_shotgun_sequence	AUGUSTUS	exon	4254799	4254930	.	+	.	ID=g18515.t1.exon6;Parent=g18515.t1;
NC_088784.1_Calliphora_vicina_chromosome_5,_idCalVici1.1,_whole_genome_shotgun_sequence	AUGUSTUS	intron	4254931	4258945	1	+	.	ID=g18515.t1.intron6;Parent=g18515.t1;
NC_088784.1_Calliphora_vicina_chromosome_5,_idCalVici1.1,_whole_genome_shotgun_sequence	AUGUSTUS	CDS	4258946	4259104	1	+	0	ID=g18515.t1.CDS7;Parent=g18515.t1;
NC_088784.1_Calliphora_vicina_chromosome_5,_idCalVici1.1,_whole_genome_shotgun_sequence	AUGUSTUS	exon	4258946	4259104	.	+	.	ID=g18515.t1.exon7;Parent=g18515.t1;
NC_088784.1_Calliphora_vicina_chromosome_5,_idCalVici1.1,_whole_genome_shotgun_sequence	AUGUSTUS	intron	4259105	4259162	1	+	.	ID=g18515.t1.intron7;Parent=g18515.t1;
NC_088784.1_Calliphora_vicina_chromosome_5,_idCalVici1.1,_whole_genome_shotgun_sequence	AUGUSTUS	CDS	4259163	4259327	1	+	0	ID=g18515.t1.CDS8;Parent=g18515.t1;
NC_088784.1_Calliphora_vicina_chromosome_5,_idCalVici1.1,_whole_genome_shotgun_sequence	AUGUSTUS	exon	4259163	4259327	.	+	.	ID=g18515.t1.exon8;Parent=g18515.t1;
NC_088784.1_Calliphora_vicina_chromosome_5,_idCalVici1.1,_whole_genome_shotgun_sequence	AUGUSTUS	intron	4259328	4259413	1	+	.	ID=g18515.t1.intron8;Parent=g18515.t1;
NC_088784.1_Calliphora_vicina_chromosome_5,_idCalVici1.1,_whole_genome_shotgun_sequence	AUGUSTUS	CDS	4259414	4259653	1	+	0	ID=g18515.t1.CDS9;Parent=g18515.t1;
NC_088784.1_Calliphora_vicina_chromosome_5,_idCalVici1.1,_whole_genome_shotgun_sequence	AUGUSTUS	exon	4259414	4259653	.	+	.	ID=g18515.t1.exon9;Parent=g18515.t1;
NC_088784.1_Calliphora_vicina_chromosome_5,_idCalVici1.1,_whole_genome_shotgun_sequence	AUGUSTUS	stop_codon	4259651	4259653	.	+	0	ID=g18515.t1.stop1;Parent=g18515.t1;
NC_088784.1_Calliphora_vicina_chromosome_5,_idCalVici1.1,_whole_genome_shotgun_sequence	AUGUSTUS	mRNA	4235146	4259653	1	+	.	ID=g18515.t2;Parent=g18515;
NC_088784.1_Calliphora_vicina_chromosome_5,_idCalVici1.1,_whole_genome_shotgun_sequence	AUGUSTUS	start_codon	4235146	4235148	.	+	0	ID=g18515.t2.start1;Parent=g18515.t2;
NC_088784.1_Calliphora_vicina_chromosome_5,_idCalVici1.1,_whole_genome_shotgun_sequence	AUGUSTUS	CDS	4235146	4235354	1	+	0	ID=g18515.t2.CDS1;Parent=g18515.t2;
NC_088784.1_Calliphora_vicina_chromosome_5,_idCalVici1.1,_whole_genome_shotgun_sequence	AUGUSTUS	exon	4235146	4235354	.	+	.	ID=g18515.t2.exon1;Parent=g18515.t2;
NC_088784.1_Calliphora_vicina_chromosome_5,_idCalVici1.1,_whole_genome_shotgun_sequence	AUGUSTUS	intron	4235355	4245442	1	+	.	ID=g18515.t2.intron1;Parent=g18515.t2;
NC_088784.1_Calliphora_vicina_chromosome_5,_idCalVici1.1,_whole_genome_shotgun_sequence	AUGUSTUS	CDS	4245443	4245683	1	+	1	ID=g18515.t2.CDS2;Parent=g18515.t2;
NC_088784.1_Calliphora_vicina_chromosome_5,_idCalVici1.1,_whole_genome_shotgun_sequence	AUGUSTUS	exon	4245443	4245683	.	+	.	ID=g18515.t2.exon2;Parent=g18515.t2;
NC_088784.1_Calliphora_vicina_chromosome_5,_idCalVici1.1,_whole_genome_shotgun_sequence	AUGUSTUS	intron	4245684	4245756	1	+	.	ID=g18515.t2.intron2;Parent=g18515.t2;
NC_088784.1_Calliphora_vicina_chromosome_5,_idCalVici1.1,_whole_genome_shotgun_sequence	AUGUSTUS	CDS	4245757	4245915	1	+	0	ID=g18515.t2.CDS3;Parent=g18515.t2;
NC_088784.1_Calliphora_vicina_chromosome_5,_idCalVici1.1,_whole_genome_shotgun_sequence	AUGUSTUS	exon	4245757	4245915	.	+	.	ID=g18515.t2.exon3;Parent=g18515.t2;
NC_088784.1_Calliphora_vicina_chromosome_5,_idCalVici1.1,_whole_genome_shotgun_sequence	AUGUSTUS	intron	4245916	4248523	1	+	.	ID=g18515.t2.intron3;Parent=g18515.t2;
NC_088784.1_Calliphora_vicina_chromosome_5,_idCalVici1.1,_whole_genome_shotgun_sequence	AUGUSTUS	CDS	4248524	4248652	1	+	0	ID=g18515.t2.CDS4;Parent=g18515.t2;
NC_088784.1_Calliphora_vicina_chromosome_5,_idCalVici1.1,_whole_genome_shotgun_sequence	AUGUSTUS	exon	4248524	4248652	.	+	.	ID=g18515.t2.exon4;Parent=g18515.t2;
NC_088784.1_Calliphora_vicina_chromosome_5,_idCalVici1.1,_whole_genome_shotgun_sequence	AUGUSTUS	intron	4248653	4249621	1	+	.	ID=g18515.t2.intron4;Parent=g18515.t2;
NC_088784.1_Calliphora_vicina_chromosome_5,_idCalVici1.1,_whole_genome_shotgun_sequence	AUGUSTUS	CDS	4249622	4249753	1	+	0	ID=g18515.t2.CDS5;Parent=g18515.t2;
NC_088784.1_Calliphora_vicina_chromosome_5,_idCalVici1.1,_whole_genome_shotgun_sequence	AUGUSTUS	exon	4249622	4249753	.	+	.	ID=g18515.t2.exon5;Parent=g18515.t2;
NC_088784.1_Calliphora_vicina_chromosome_5,_idCalVici1.1,_whole_genome_shotgun_sequence	AUGUSTUS	intron	4249754	4258945	1	+	.	ID=g18515.t2.intron5;Parent=g18515.t2;
NC_088784.1_Calliphora_vicina_chromosome_5,_idCalVici1.1,_whole_genome_shotgun_sequence	AUGUSTUS	CDS	4258946	4259104	1	+	0	ID=g18515.t2.CDS6;Parent=g18515.t2;
NC_088784.1_Calliphora_vicina_chromosome_5,_idCalVici1.1,_whole_genome_shotgun_sequence	AUGUSTUS	exon	4258946	4259104	.	+	.	ID=g18515.t2.exon6;Parent=g18515.t2;
NC_088784.1_Calliphora_vicina_chromosome_5,_idCalVici1.1,_whole_genome_shotgun_sequence	AUGUSTUS	intron	4259105	4259162	1	+	.	ID=g18515.t2.intron6;Parent=g18515.t2;
NC_088784.1_Calliphora_vicina_chromosome_5,_idCalVici1.1,_whole_genome_shotgun_sequence	AUGUSTUS	CDS	4259163	4259327	1	+	0	ID=g18515.t2.CDS7;Parent=g18515.t2;
NC_088784.1_Calliphora_vicina_chromosome_5,_idCalVici1.1,_whole_genome_shotgun_sequence	AUGUSTUS	exon	4259163	4259327	.	+	.	ID=g18515.t2.exon7;Parent=g18515.t2;
NC_088784.1_Calliphora_vicina_chromosome_5,_idCalVici1.1,_whole_genome_shotgun_sequence	AUGUSTUS	intron	4259328	4259413	1	+	.	ID=g18515.t2.intron7;Parent=g18515.t2;
NC_088784.1_Calliphora_vicina_chromosome_5,_idCalVici1.1,_whole_genome_shotgun_sequence	AUGUSTUS	CDS	4259414	4259653	1	+	0	ID=g18515.t2.CDS8;Parent=g18515.t2;
NC_088784.1_Calliphora_vicina_chromosome_5,_idCalVici1.1,_whole_genome_shotgun_sequence	AUGUSTUS	exon	4259414	4259653	.	+	.	ID=g18515.t2.exon8;Parent=g18515.t2;
NC_088784.1_Calliphora_vicina_chromosome_5,_idCalVici1.1,_whole_genome_shotgun_sequence	AUGUSTUS	stop_codon	4259651	4259653	.	+	0	ID=g18515.t2.stop1;Parent=g18515.t2;
NC_088784.1_Calliphora_vicina_chromosome_5,_idCalVici1.1,_whole_genome_shotgun_sequence	AUGUSTUS	mRNA	4235146	4259653	1	+	.	ID=g18515.t3;Parent=g18515;
NC_088784.1_Calliphora_vicina_chromosome_5,_idCalVici1.1,_whole_genome_shotgun_sequence	AUGUSTUS	start_codon	4235146	4235148	.	+	0	ID=g18515.t3.start1;Parent=g18515.t3;
NC_088784.1_Calliphora_vicina_chromosome_5,_idCalVici1.1,_whole_genome_shotgun_sequence	AUGUSTUS	CDS	4235146	4235354	1	+	0	ID=g18515.t3.CDS1;Parent=g18515.t3;
NC_088784.1_Calliphora_vicina_chromosome_5,_idCalVici1.1,_whole_genome_shotgun_sequence	AUGUSTUS	exon	4235146	4235354	.	+	.	ID=g18515.t3.exon1;Parent=g18515.t3;
NC_088784.1_Calliphora_vicina_chromosome_5,_idCalVici1.1,_whole_genome_shotgun_sequence	AUGUSTUS	intron	4235355	4245442	1	+	.	ID=g18515.t3.intron1;Parent=g18515.t3;
NC_088784.1_Calliphora_vicina_chromosome_5,_idCalVici1.1,_whole_genome_shotgun_sequence	AUGUSTUS	CDS	4245443	4245683	1	+	1	ID=g18515.t3.CDS2;Parent=g18515.t3;
NC_088784.1_Calliphora_vicina_chromosome_5,_idCalVici1.1,_whole_genome_shotgun_sequence	AUGUSTUS	exon	4245443	4245683	.	+	.	ID=g18515.t3.exon2;Parent=g18515.t3;
NC_088784.1_Calliphora_vicina_chromosome_5,_idCalVici1.1,_whole_genome_shotgun_sequence	AUGUSTUS	intron	4245684	4245756	1	+	.	ID=g18515.t3.intron2;Parent=g18515.t3;
NC_088784.1_Calliphora_vicina_chromosome_5,_idCalVici1.1,_whole_genome_shotgun_sequence	AUGUSTUS	CDS	4245757	4245915	1	+	0	ID=g18515.t3.CDS3;Parent=g18515.t3;
NC_088784.1_Calliphora_vicina_chromosome_5,_idCalVici1.1,_whole_genome_shotgun_sequence	AUGUSTUS	exon	4245757	4245915	.	+	.	ID=g18515.t3.exon3;Parent=g18515.t3;
NC_088784.1_Calliphora_vicina_chromosome_5,_idCalVici1.1,_whole_genome_shotgun_sequence	AUGUSTUS	intron	4245916	4249621	1	+	.	ID=g18515.t3.intron3;Parent=g18515.t3;
NC_088784.1_Calliphora_vicina_chromosome_5,_idCalVici1.1,_whole_genome_shotgun_sequence	AUGUSTUS	CDS	4249622	4249753	1	+	0	ID=g18515.t3.CDS4;Parent=g18515.t3;
NC_088784.1_Calliphora_vicina_chromosome_5,_idCalVici1.1,_whole_genome_shotgun_sequence	AUGUSTUS	exon	4249622	4249753	.	+	.	ID=g18515.t3.exon4;Parent=g18515.t3;
NC_088784.1_Calliphora_vicina_chromosome_5,_idCalVici1.1,_whole_genome_shotgun_sequence	AUGUSTUS	intron	4249754	4254798	1	+	.	ID=g18515.t3.intron4;Parent=g18515.t3;
NC_088784.1_Calliphora_vicina_chromosome_5,_idCalVici1.1,_whole_genome_shotgun_sequence	AUGUSTUS	CDS	4254799	4254930	1	+	0	ID=g18515.t3.CDS5;Parent=g18515.t3;
NC_088784.1_Calliphora_vicina_chromosome_5,_idCalVici1.1,_whole_genome_shotgun_sequence	AUGUSTUS	exon	4254799	4254930	.	+	.	ID=g18515.t3.exon5;Parent=g18515.t3;
NC_088784.1_Calliphora_vicina_chromosome_5,_idCalVici1.1,_whole_genome_shotgun_sequence	AUGUSTUS	intron	4254931	4258945	1	+	.	ID=g18515.t3.intron5;Parent=g18515.t3;
NC_088784.1_Calliphora_vicina_chromosome_5,_idCalVici1.1,_whole_genome_shotgun_sequence	AUGUSTUS	CDS	4258946	4259104	1	+	0	ID=g18515.t3.CDS6;Parent=g18515.t3;
NC_088784.1_Calliphora_vicina_chromosome_5,_idCalVici1.1,_whole_genome_shotgun_sequence	AUGUSTUS	exon	4258946	4259104	.	+	.	ID=g18515.t3.exon6;Parent=g18515.t3;
NC_088784.1_Calliphora_vicina_chromosome_5,_idCalVici1.1,_whole_genome_shotgun_sequence	AUGUSTUS	intron	4259105	4259162	1	+	.	ID=g18515.t3.intron6;Parent=g18515.t3;
NC_088784.1_Calliphora_vicina_chromosome_5,_idCalVici1.1,_whole_genome_shotgun_sequence	AUGUSTUS	CDS	4259163	4259327	1	+	0	ID=g18515.t3.CDS7;Parent=g18515.t3;
NC_088784.1_Calliphora_vicina_chromosome_5,_idCalVici1.1,_whole_genome_shotgun_sequence	AUGUSTUS	exon	4259163	4259327	.	+	.	ID=g18515.t3.exon7;Parent=g18515.t3;
NC_088784.1_Calliphora_vicina_chromosome_5,_idCalVici1.1,_whole_genome_shotgun_sequence	AUGUSTUS	intron	4259328	4259413	1	+	.	ID=g18515.t3.intron7;Parent=g18515.t3;
NC_088784.1_Calliphora_vicina_chromosome_5,_idCalVici1.1,_whole_genome_shotgun_sequence	AUGUSTUS	CDS	4259414	4259653	1	+	0	ID=g18515.t3.CDS8;Parent=g18515.t3;
NC_088784.1_Calliphora_vicina_chromosome_5,_idCalVici1.1,_whole_genome_shotgun_sequence	AUGUSTUS	exon	4259414	4259653	.	+	.	ID=g18515.t3.exon8;Parent=g18515.t3;
NC_088784.1_Calliphora_vicina_chromosome_5,_idCalVici1.1,_whole_genome_shotgun_sequence	AUGUSTUS	stop_codon	4259651	4259653	.	+	0	ID=g18515.t3.stop1;Parent=g18515.t3;
NC_088784.1_Calliphora_vicina_chromosome_5,_idCalVici1.1,_whole_genome_shotgun_sequence	AUGUSTUS	gene	4262217	4263776	.	-	.	ID=g18516;
NC_088784.1_Calliphora_vicina_chromosome_5,_idCalVici1.1,_whole_genome_shotgun_sequence	AUGUSTUS	mRNA	4262217	4263776	1	-	.	ID=g18516.t1;Parent=g18516;
NC_088784.1_Calliphora_vicina_chromosome_5,_idCalVici1.1,_whole_genome_shotgun_sequence	AUGUSTUS	stop_codon	4262217	4262219	.	-	0	ID=g18516.t1.stop1;Parent=g18516.t1;
NC_088784.1_Calliphora_vicina_chromosome_5,_idCalVici1.1,_whole_genome_shotgun_sequence	AUGUSTUS	CDS	4262217	4262725	1	-	2	ID=g18516.t1.CDS1;Parent=g18516.t1;
NC_088784.1_Calliphora_vicina_chromosome_5,_idCalVici1.1,_whole_genome_shotgun_sequence	AUGUSTUS	exon	4262217	4262725	.	-	.	ID=g18516.t1.exon1;Parent=g18516.t1;
NC_088784.1_Calliphora_vicina_chromosome_5,_idCalVici1.1,_whole_genome_shotgun_sequence	AUGUSTUS	intron	4262726	4263394	1	-	.	ID=g18516.t1.intron1;Parent=g18516.t1;
NC_088784.1_Calliphora_vicina_chromosome_5,_idCalVici1.1,_whole_genome_shotgun_sequence	AUGUSTUS	CDS	4263395	4263776	1	-	0	ID=g18516.t1.CDS2;Parent=g18516.t1;
NC_088784.1_Calliphora_vicina_chromosome_5,_idCalVici1.1,_whole_genome_shotgun_sequence	AUGUSTUS	exon	4263395	4263776	.	-	.	ID=g18516.t1.exon2;Parent=g18516.t1;
NC_088784.1_Calliphora_vicina_chromosome_5,_idCalVici1.1,_whole_genome_shotgun_sequence	AUGUSTUS	start_codon	4263774	4263776	.	-	0	ID=g18516.t1.start1;Parent=g18516.t1;
NC_088784.1_Calliphora_vicina_chromosome_5,_idCalVici1.1,_whole_genome_shotgun_sequence	AUGUSTUS	gene	4269449	4285915	.	+	.	ID=g18517;
NC_088784.1_Calliphora_vicina_chromosome_5,_idCalVici1.1,_whole_genome_shotgun_sequence	AUGUSTUS	mRNA	4269449	4285915	1	+	.	ID=g18517.t1;Parent=g18517;
NC_088784.1_Calliphora_vicina_chromosome_5,_idCalVici1.1,_whole_genome_shotgun_sequence	AUGUSTUS	start_codon	4269449	4269451	.	+	0	ID=g18517.t1.start1;Parent=g18517.t1;
NC_088784.1_Calliphora_vicina_chromosome_5,_idCalVici1.1,_whole_genome_shotgun_sequence	AUGUSTUS	CDS	4269449	4270175	1	+	0	ID=g18517.t1.CDS1;Parent=g18517.t1;
NC_088784.1_Calliphora_vicina_chromosome_5,_idCalVici1.1,_whole_genome_shotgun_sequence	AUGUSTUS	exon	4269449	4270175	.	+	.	ID=g18517.t1.exon1;Parent=g18517.t1;
NC_088784.1_Calliphora_vicina_chromosome_5,_idCalVici1.1,_whole_genome_shotgun_sequence	AUGUSTUS	intron	4270176	4285823	1	+	.	ID=g18517.t1.intron1;Parent=g18517.t1;
NC_088784.1_Calliphora_vicina_chromosome_5,_idCalVici1.1,_whole_genome_shotgun_sequence	AUGUSTUS	CDS	4285824	4285915	1	+	2	ID=g18517.t1.CDS2;Parent=g18517.t1;
NC_088784.1_Calliphora_vicina_chromosome_5,_idCalVici1.1,_whole_genome_shotgun_sequence	AUGUSTUS	exon	4285824	4285915	.	+	.	ID=g18517.t1.exon2;Parent=g18517.t1;
NC_088784.1_Calliphora_vicina_chromosome_5,_idCalVici1.1,_whole_genome_shotgun_sequence	AUGUSTUS	stop_codon	4285913	4285915	.	+	0	ID=g18517.t1.stop1;Parent=g18517.t1;
NC_088784.1_Calliphora_vicina_chromosome_5,_idCalVici1.1,_whole_genome_shotgun_sequence	AUGUSTUS	gene	4377309	4393317	.	+	.	ID=g18518;
NC_088784.1_Calliphora_vicina_chromosome_5,_idCalVici1.1,_whole_genome_shotgun_sequence	AUGUSTUS	mRNA	4379216	4393317	0.78	+	.	ID=g18518.t1;Parent=g18518;
NC_088784.1_Calliphora_vicina_chromosome_5,_idCalVici1.1,_whole_genome_shotgun_sequence	AUGUSTUS	start_codon	4379216	4379218	.	+	0	ID=g18518.t1.start1;Parent=g18518.t1;
NC_088784.1_Calliphora_vicina_chromosome_5,_idCalVici1.1,_whole_genome_shotgun_sequence	AUGUSTUS	CDS	4379216	4379263	1	+	0	ID=g18518.t1.CDS1;Parent=g18518.t1;
NC_088784.1_Calliphora_vicina_chromosome_5,_idCalVici1.1,_whole_genome_shotgun_sequence	AUGUSTUS	exon	4379216	4379263	.	+	.	ID=g18518.t1.exon1;Parent=g18518.t1;
NC_088784.1_Calliphora_vicina_chromosome_5,_idCalVici1.1,_whole_genome_shotgun_sequence	AUGUSTUS	intron	4379264	4385524	0.83	+	.	ID=g18518.t1.intron1;Parent=g18518.t1;
NC_088784.1_Calliphora_vicina_chromosome_5,_idCalVici1.1,_whole_genome_shotgun_sequence	AUGUSTUS	CDS	4385525	4385675	0.78	+	0	ID=g18518.t1.CDS2;Parent=g18518.t1;
NC_088784.1_Calliphora_vicina_chromosome_5,_idCalVici1.1,_whole_genome_shotgun_sequence	AUGUSTUS	exon	4385525	4385675	.	+	.	ID=g18518.t1.exon2;Parent=g18518.t1;
NC_088784.1_Calliphora_vicina_chromosome_5,_idCalVici1.1,_whole_genome_shotgun_sequence	AUGUSTUS	intron	4385676	4387077	0.78	+	.	ID=g18518.t1.intron2;Parent=g18518.t1;
NC_088784.1_Calliphora_vicina_chromosome_5,_idCalVici1.1,_whole_genome_shotgun_sequence	AUGUSTUS	CDS	4387078	4390052	1	+	2	ID=g18518.t1.CDS3;Parent=g18518.t1;
NC_088784.1_Calliphora_vicina_chromosome_5,_idCalVici1.1,_whole_genome_shotgun_sequence	AUGUSTUS	exon	4387078	4390052	.	+	.	ID=g18518.t1.exon3;Parent=g18518.t1;
NC_088784.1_Calliphora_vicina_chromosome_5,_idCalVici1.1,_whole_genome_shotgun_sequence	AUGUSTUS	intron	4390053	4390113	1	+	.	ID=g18518.t1.intron3;Parent=g18518.t1;
NC_088784.1_Calliphora_vicina_chromosome_5,_idCalVici1.1,_whole_genome_shotgun_sequence	AUGUSTUS	CDS	4390114	4390274	1	+	0	ID=g18518.t1.CDS4;Parent=g18518.t1;
NC_088784.1_Calliphora_vicina_chromosome_5,_idCalVici1.1,_whole_genome_shotgun_sequence	AUGUSTUS	exon	4390114	4390274	.	+	.	ID=g18518.t1.exon4;Parent=g18518.t1;
NC_088784.1_Calliphora_vicina_chromosome_5,_idCalVici1.1,_whole_genome_shotgun_sequence	AUGUSTUS	intron	4390275	4390332	1	+	.	ID=g18518.t1.intron4;Parent=g18518.t1;
NC_088784.1_Calliphora_vicina_chromosome_5,_idCalVici1.1,_whole_genome_shotgun_sequence	AUGUSTUS	CDS	4390333	4390602	1	+	1	ID=g18518.t1.CDS5;Parent=g18518.t1;
NC_088784.1_Calliphora_vicina_chromosome_5,_idCalVici1.1,_whole_genome_shotgun_sequence	AUGUSTUS	exon	4390333	4390602	.	+	.	ID=g18518.t1.exon5;Parent=g18518.t1;
NC_088784.1_Calliphora_vicina_chromosome_5,_idCalVici1.1,_whole_genome_shotgun_sequence	AUGUSTUS	intron	4390603	4391813	1	+	.	ID=g18518.t1.intron5;Parent=g18518.t1;
NC_088784.1_Calliphora_vicina_chromosome_5,_idCalVici1.1,_whole_genome_shotgun_sequence	AUGUSTUS	CDS	4391814	4392441	1	+	1	ID=g18518.t1.CDS6;Parent=g18518.t1;
NC_088784.1_Calliphora_vicina_chromosome_5,_idCalVici1.1,_whole_genome_shotgun_sequence	AUGUSTUS	exon	4391814	4392441	.	+	.	ID=g18518.t1.exon6;Parent=g18518.t1;
NC_088784.1_Calliphora_vicina_chromosome_5,_idCalVici1.1,_whole_genome_shotgun_sequence	AUGUSTUS	intron	4392442	4392504	1	+	.	ID=g18518.t1.intron6;Parent=g18518.t1;
NC_088784.1_Calliphora_vicina_chromosome_5,_idCalVici1.1,_whole_genome_shotgun_sequence	AUGUSTUS	CDS	4392505	4393317	1	+	0	ID=g18518.t1.CDS7;Parent=g18518.t1;
NC_088784.1_Calliphora_vicina_chromosome_5,_idCalVici1.1,_whole_genome_shotgun_sequence	AUGUSTUS	exon	4392505	4393317	.	+	.	ID=g18518.t1.exon7;Parent=g18518.t1;
NC_088784.1_Calliphora_vicina_chromosome_5,_idCalVici1.1,_whole_genome_shotgun_sequence	AUGUSTUS	stop_codon	4393315	4393317	.	+	0	ID=g18518.t1.stop1;Parent=g18518.t1;
NC_088784.1_Calliphora_vicina_chromosome_5,_idCalVici1.1,_whole_genome_shotgun_sequence	AUGUSTUS	mRNA	4377309	4393317	0.29	+	.	ID=g18518.t2;Parent=g18518;
NC_088784.1_Calliphora_vicina_chromosome_5,_idCalVici1.1,_whole_genome_shotgun_sequence	AUGUSTUS	start_codon	4377309	4377311	.	+	0	ID=g18518.t2.start1;Parent=g18518.t2;
NC_088784.1_Calliphora_vicina_chromosome_5,_idCalVici1.1,_whole_genome_shotgun_sequence	AUGUSTUS	CDS	4377309	4377351	0.29	+	0	ID=g18518.t2.CDS1;Parent=g18518.t2;
NC_088784.1_Calliphora_vicina_chromosome_5,_idCalVici1.1,_whole_genome_shotgun_sequence	AUGUSTUS	exon	4377309	4377351	.	+	.	ID=g18518.t2.exon1;Parent=g18518.t2;
NC_088784.1_Calliphora_vicina_chromosome_5,_idCalVici1.1,_whole_genome_shotgun_sequence	AUGUSTUS	intron	4377352	4387077	0.29	+	.	ID=g18518.t2.intron1;Parent=g18518.t2;
NC_088784.1_Calliphora_vicina_chromosome_5,_idCalVici1.1,_whole_genome_shotgun_sequence	AUGUSTUS	CDS	4387078	4390052	1	+	2	ID=g18518.t2.CDS2;Parent=g18518.t2;
NC_088784.1_Calliphora_vicina_chromosome_5,_idCalVici1.1,_whole_genome_shotgun_sequence	AUGUSTUS	exon	4387078	4390052	.	+	.	ID=g18518.t2.exon2;Parent=g18518.t2;
NC_088784.1_Calliphora_vicina_chromosome_5,_idCalVici1.1,_whole_genome_shotgun_sequence	AUGUSTUS	intron	4390053	4390113	1	+	.	ID=g18518.t2.intron2;Parent=g18518.t2;
NC_088784.1_Calliphora_vicina_chromosome_5,_idCalVici1.1,_whole_genome_shotgun_sequence	AUGUSTUS	CDS	4390114	4390274	1	+	0	ID=g18518.t2.CDS3;Parent=g18518.t2;
NC_088784.1_Calliphora_vicina_chromosome_5,_idCalVici1.1,_whole_genome_shotgun_sequence	AUGUSTUS	exon	4390114	4390274	.	+	.	ID=g18518.t2.exon3;Parent=g18518.t2;
NC_088784.1_Calliphora_vicina_chromosome_5,_idCalVici1.1,_whole_genome_shotgun_sequence	AUGUSTUS	intron	4390275	4390332	1	+	.	ID=g18518.t2.intron3;Parent=g18518.t2;
NC_088784.1_Calliphora_vicina_chromosome_5,_idCalVici1.1,_whole_genome_shotgun_sequence	AUGUSTUS	CDS	4390333	4390602	1	+	1	ID=g18518.t2.CDS4;Parent=g18518.t2;
NC_088784.1_Calliphora_vicina_chromosome_5,_idCalVici1.1,_whole_genome_shotgun_sequence	AUGUSTUS	exon	4390333	4390602	.	+	.	ID=g18518.t2.exon4;Parent=g18518.t2;
NC_088784.1_Calliphora_vicina_chromosome_5,_idCalVici1.1,_whole_genome_shotgun_sequence	AUGUSTUS	intron	4390603	4391813	1	+	.	ID=g18518.t2.intron4;Parent=g18518.t2;
NC_088784.1_Calliphora_vicina_chromosome_5,_idCalVici1.1,_whole_genome_shotgun_sequence	AUGUSTUS	CDS	4391814	4392441	1	+	1	ID=g18518.t2.CDS5;Parent=g18518.t2;
NC_088784.1_Calliphora_vicina_chromosome_5,_idCalVici1.1,_whole_genome_shotgun_sequence	AUGUSTUS	exon	4391814	4392441	.	+	.	ID=g18518.t2.exon5;Parent=g18518.t2;
NC_088784.1_Calliphora_vicina_chromosome_5,_idCalVici1.1,_whole_genome_shotgun_sequence	AUGUSTUS	intron	4392442	4392504	1	+	.	ID=g18518.t2.intron5;Parent=g18518.t2;
NC_088784.1_Calliphora_vicina_chromosome_5,_idCalVici1.1,_whole_genome_shotgun_sequence	AUGUSTUS	CDS	4392505	4393317	1	+	0	ID=g18518.t2.CDS6;Parent=g18518.t2;
NC_088784.1_Calliphora_vicina_chromosome_5,_idCalVici1.1,_whole_genome_shotgun_sequence	AUGUSTUS	exon	4392505	4393317	.	+	.	ID=g18518.t2.exon6;Parent=g18518.t2;
NC_088784.1_Calliphora_vicina_chromosome_5,_idCalVici1.1,_whole_genome_shotgun_sequence	AUGUSTUS	stop_codon	4393315	4393317	.	+	0	ID=g18518.t2.stop1;Parent=g18518.t2;
NC_088784.1_Calliphora_vicina_chromosome_5,_idCalVici1.1,_whole_genome_shotgun_sequence	AUGUSTUS	gene	4397342	4400273	.	+	.	ID=g18519;
NC_088784.1_Calliphora_vicina_chromosome_5,_idCalVici1.1,_whole_genome_shotgun_sequence	AUGUSTUS	mRNA	4397342	4400273	1	+	.	ID=g18519.t1;Parent=g18519;
NC_088784.1_Calliphora_vicina_chromosome_5,_idCalVici1.1,_whole_genome_shotgun_sequence	AUGUSTUS	start_codon	4397342	4397344	.	+	0	ID=g18519.t1.start1;Parent=g18519.t1;
NC_088784.1_Calliphora_vicina_chromosome_5,_idCalVici1.1,_whole_genome_shotgun_sequence	AUGUSTUS	CDS	4397342	4397672	1	+	0	ID=g18519.t1.CDS1;Parent=g18519.t1;
NC_088784.1_Calliphora_vicina_chromosome_5,_idCalVici1.1,_whole_genome_shotgun_sequence	AUGUSTUS	exon	4397342	4397672	.	+	.	ID=g18519.t1.exon1;Parent=g18519.t1;
NC_088784.1_Calliphora_vicina_chromosome_5,_idCalVici1.1,_whole_genome_shotgun_sequence	AUGUSTUS	intron	4397673	4398286	1	+	.	ID=g18519.t1.intron1;Parent=g18519.t1;
NC_088784.1_Calliphora_vicina_chromosome_5,_idCalVici1.1,_whole_genome_shotgun_sequence	AUGUSTUS	CDS	4398287	4398506	1	+	2	ID=g18519.t1.CDS2;Parent=g18519.t1;
NC_088784.1_Calliphora_vicina_chromosome_5,_idCalVici1.1,_whole_genome_shotgun_sequence	AUGUSTUS	exon	4398287	4398506	.	+	.	ID=g18519.t1.exon2;Parent=g18519.t1;
NC_088784.1_Calliphora_vicina_chromosome_5,_idCalVici1.1,_whole_genome_shotgun_sequence	AUGUSTUS	intron	4398507	4398576	1	+	.	ID=g18519.t1.intron2;Parent=g18519.t1;
NC_088784.1_Calliphora_vicina_chromosome_5,_idCalVici1.1,_whole_genome_shotgun_sequence	AUGUSTUS	CDS	4398577	4398692	1	+	1	ID=g18519.t1.CDS3;Parent=g18519.t1;
NC_088784.1_Calliphora_vicina_chromosome_5,_idCalVici1.1,_whole_genome_shotgun_sequence	AUGUSTUS	exon	4398577	4398692	.	+	.	ID=g18519.t1.exon3;Parent=g18519.t1;
NC_088784.1_Calliphora_vicina_chromosome_5,_idCalVici1.1,_whole_genome_shotgun_sequence	AUGUSTUS	intron	4398693	4398748	1	+	.	ID=g18519.t1.intron3;Parent=g18519.t1;
NC_088784.1_Calliphora_vicina_chromosome_5,_idCalVici1.1,_whole_genome_shotgun_sequence	AUGUSTUS	CDS	4398749	4398903	1	+	2	ID=g18519.t1.CDS4;Parent=g18519.t1;
NC_088784.1_Calliphora_vicina_chromosome_5,_idCalVici1.1,_whole_genome_shotgun_sequence	AUGUSTUS	exon	4398749	4398903	.	+	.	ID=g18519.t1.exon4;Parent=g18519.t1;
NC_088784.1_Calliphora_vicina_chromosome_5,_idCalVici1.1,_whole_genome_shotgun_sequence	AUGUSTUS	intron	4398904	4398970	1	+	.	ID=g18519.t1.intron4;Parent=g18519.t1;
NC_088784.1_Calliphora_vicina_chromosome_5,_idCalVici1.1,_whole_genome_shotgun_sequence	AUGUSTUS	CDS	4398971	4399074	1	+	0	ID=g18519.t1.CDS5;Parent=g18519.t1;
NC_088784.1_Calliphora_vicina_chromosome_5,_idCalVici1.1,_whole_genome_shotgun_sequence	AUGUSTUS	exon	4398971	4399074	.	+	.	ID=g18519.t1.exon5;Parent=g18519.t1;
NC_088784.1_Calliphora_vicina_chromosome_5,_idCalVici1.1,_whole_genome_shotgun_sequence	AUGUSTUS	intron	4399075	4399136	1	+	.	ID=g18519.t1.intron5;Parent=g18519.t1;
NC_088784.1_Calliphora_vicina_chromosome_5,_idCalVici1.1,_whole_genome_shotgun_sequence	AUGUSTUS	CDS	4399137	4399326	1	+	1	ID=g18519.t1.CDS6;Parent=g18519.t1;
NC_088784.1_Calliphora_vicina_chromosome_5,_idCalVici1.1,_whole_genome_shotgun_sequence	AUGUSTUS	exon	4399137	4399326	.	+	.	ID=g18519.t1.exon6;Parent=g18519.t1;
NC_088784.1_Calliphora_vicina_chromosome_5,_idCalVici1.1,_whole_genome_shotgun_sequence	AUGUSTUS	intron	4399327	4399382	1	+	.	ID=g18519.t1.intron6;Parent=g18519.t1;
NC_088784.1_Calliphora_vicina_chromosome_5,_idCalVici1.1,_whole_genome_shotgun_sequence	AUGUSTUS	CDS	4399383	4399659	1	+	0	ID=g18519.t1.CDS7;Parent=g18519.t1;
NC_088784.1_Calliphora_vicina_chromosome_5,_idCalVici1.1,_whole_genome_shotgun_sequence	AUGUSTUS	exon	4399383	4399659	.	+	.	ID=g18519.t1.exon7;Parent=g18519.t1;
NC_088784.1_Calliphora_vicina_chromosome_5,_idCalVici1.1,_whole_genome_shotgun_sequence	AUGUSTUS	intron	4399660	4399721	1	+	.	ID=g18519.t1.intron7;Parent=g18519.t1;
NC_088784.1_Calliphora_vicina_chromosome_5,_idCalVici1.1,_whole_genome_shotgun_sequence	AUGUSTUS	CDS	4399722	4399898	1	+	2	ID=g18519.t1.CDS8;Parent=g18519.t1;
NC_088784.1_Calliphora_vicina_chromosome_5,_idCalVici1.1,_whole_genome_shotgun_sequence	AUGUSTUS	exon	4399722	4399898	.	+	.	ID=g18519.t1.exon8;Parent=g18519.t1;
NC_088784.1_Calliphora_vicina_chromosome_5,_idCalVici1.1,_whole_genome_shotgun_sequence	AUGUSTUS	intron	4399899	4399962	1	+	.	ID=g18519.t1.intron8;Parent=g18519.t1;
NC_088784.1_Calliphora_vicina_chromosome_5,_idCalVici1.1,_whole_genome_shotgun_sequence	AUGUSTUS	CDS	4399963	4400060	1	+	2	ID=g18519.t1.CDS9;Parent=g18519.t1;
NC_088784.1_Calliphora_vicina_chromosome_5,_idCalVici1.1,_whole_genome_shotgun_sequence	AUGUSTUS	exon	4399963	4400060	.	+	.	ID=g18519.t1.exon9;Parent=g18519.t1;
NC_088784.1_Calliphora_vicina_chromosome_5,_idCalVici1.1,_whole_genome_shotgun_sequence	AUGUSTUS	intron	4400061	4400117	1	+	.	ID=g18519.t1.intron9;Parent=g18519.t1;
NC_088784.1_Calliphora_vicina_chromosome_5,_idCalVici1.1,_whole_genome_shotgun_sequence	AUGUSTUS	CDS	4400118	4400273	1	+	0	ID=g18519.t1.CDS10;Parent=g18519.t1;
NC_088784.1_Calliphora_vicina_chromosome_5,_idCalVici1.1,_whole_genome_shotgun_sequence	AUGUSTUS	exon	4400118	4400273	.	+	.	ID=g18519.t1.exon10;Parent=g18519.t1;
NC_088784.1_Calliphora_vicina_chromosome_5,_idCalVici1.1,_whole_genome_shotgun_sequence	AUGUSTUS	stop_codon	4400271	4400273	.	+	0	ID=g18519.t1.stop1;Parent=g18519.t1;
NC_088784.1_Calliphora_vicina_chromosome_5,_idCalVici1.1,_whole_genome_shotgun_sequence	AUGUSTUS	gene	4400756	4402214	.	-	.	ID=g18520;
NC_088784.1_Calliphora_vicina_chromosome_5,_idCalVici1.1,_whole_genome_shotgun_sequence	AUGUSTUS	mRNA	4400756	4402214	1	-	.	ID=g18520.t1;Parent=g18520;
NC_088784.1_Calliphora_vicina_chromosome_5,_idCalVici1.1,_whole_genome_shotgun_sequence	AUGUSTUS	stop_codon	4400756	4400758	.	-	0	ID=g18520.t1.stop1;Parent=g18520.t1;
NC_088784.1_Calliphora_vicina_chromosome_5,_idCalVici1.1,_whole_genome_shotgun_sequence	AUGUSTUS	CDS	4400756	4400995	1	-	0	ID=g18520.t1.CDS1;Parent=g18520.t1;
NC_088784.1_Calliphora_vicina_chromosome_5,_idCalVici1.1,_whole_genome_shotgun_sequence	AUGUSTUS	exon	4400756	4400995	.	-	.	ID=g18520.t1.exon1;Parent=g18520.t1;
NC_088784.1_Calliphora_vicina_chromosome_5,_idCalVici1.1,_whole_genome_shotgun_sequence	AUGUSTUS	intron	4400996	4401069	1	-	.	ID=g18520.t1.intron1;Parent=g18520.t1;
NC_088784.1_Calliphora_vicina_chromosome_5,_idCalVici1.1,_whole_genome_shotgun_sequence	AUGUSTUS	CDS	4401070	4401628	1	-	1	ID=g18520.t1.CDS2;Parent=g18520.t1;
NC_088784.1_Calliphora_vicina_chromosome_5,_idCalVici1.1,_whole_genome_shotgun_sequence	AUGUSTUS	exon	4401070	4401628	.	-	.	ID=g18520.t1.exon2;Parent=g18520.t1;
NC_088784.1_Calliphora_vicina_chromosome_5,_idCalVici1.1,_whole_genome_shotgun_sequence	AUGUSTUS	intron	4401629	4401688	1	-	.	ID=g18520.t1.intron2;Parent=g18520.t1;
NC_088784.1_Calliphora_vicina_chromosome_5,_idCalVici1.1,_whole_genome_shotgun_sequence	AUGUSTUS	CDS	4401689	4401924	1	-	0	ID=g18520.t1.CDS3;Parent=g18520.t1;
NC_088784.1_Calliphora_vicina_chromosome_5,_idCalVici1.1,_whole_genome_shotgun_sequence	AUGUSTUS	exon	4401689	4401924	.	-	.	ID=g18520.t1.exon3;Parent=g18520.t1;
NC_088784.1_Calliphora_vicina_chromosome_5,_idCalVici1.1,_whole_genome_shotgun_sequence	AUGUSTUS	intron	4401925	4402001	1	-	.	ID=g18520.t1.intron3;Parent=g18520.t1;
NC_088784.1_Calliphora_vicina_chromosome_5,_idCalVici1.1,_whole_genome_shotgun_sequence	AUGUSTUS	CDS	4402002	4402214	1	-	0	ID=g18520.t1.CDS4;Parent=g18520.t1;
NC_088784.1_Calliphora_vicina_chromosome_5,_idCalVici1.1,_whole_genome_shotgun_sequence	AUGUSTUS	exon	4402002	4402214	.	-	.	ID=g18520.t1.exon4;Parent=g18520.t1;
NC_088784.1_Calliphora_vicina_chromosome_5,_idCalVici1.1,_whole_genome_shotgun_sequence	AUGUSTUS	start_codon	4402212	4402214	.	-	0	ID=g18520.t1.start1;Parent=g18520.t1;
NC_088784.1_Calliphora_vicina_chromosome_5,_idCalVici1.1,_whole_genome_shotgun_sequence	AUGUSTUS	gene	4402725	4404263	.	-	.	ID=g18521;
NC_088784.1_Calliphora_vicina_chromosome_5,_idCalVici1.1,_whole_genome_shotgun_sequence	AUGUSTUS	mRNA	4402725	4404263	1	-	.	ID=g18521.t1;Parent=g18521;
NC_088784.1_Calliphora_vicina_chromosome_5,_idCalVici1.1,_whole_genome_shotgun_sequence	AUGUSTUS	stop_codon	4402725	4402727	.	-	0	ID=g18521.t1.stop1;Parent=g18521.t1;
NC_088784.1_Calliphora_vicina_chromosome_5,_idCalVici1.1,_whole_genome_shotgun_sequence	AUGUSTUS	CDS	4402725	4404263	1	-	0	ID=g18521.t1.CDS1;Parent=g18521.t1;
NC_088784.1_Calliphora_vicina_chromosome_5,_idCalVici1.1,_whole_genome_shotgun_sequence	AUGUSTUS	exon	4402725	4404263	.	-	.	ID=g18521.t1.exon1;Parent=g18521.t1;
NC_088784.1_Calliphora_vicina_chromosome_5,_idCalVici1.1,_whole_genome_shotgun_sequence	AUGUSTUS	start_codon	4404261	4404263	.	-	0	ID=g18521.t1.start1;Parent=g18521.t1;
NC_088784.1_Calliphora_vicina_chromosome_5,_idCalVici1.1,_whole_genome_shotgun_sequence	AUGUSTUS	gene	4404700	4405055	.	+	.	ID=g18522;
NC_088784.1_Calliphora_vicina_chromosome_5,_idCalVici1.1,_whole_genome_shotgun_sequence	AUGUSTUS	mRNA	4404700	4405055	1	+	.	ID=g18522.t1;Parent=g18522;
NC_088784.1_Calliphora_vicina_chromosome_5,_idCalVici1.1,_whole_genome_shotgun_sequence	AUGUSTUS	start_codon	4404700	4404702	.	+	0	ID=g18522.t1.start1;Parent=g18522.t1;
NC_088784.1_Calliphora_vicina_chromosome_5,_idCalVici1.1,_whole_genome_shotgun_sequence	AUGUSTUS	CDS	4404700	4404807	1	+	0	ID=g18522.t1.CDS1;Parent=g18522.t1;
NC_088784.1_Calliphora_vicina_chromosome_5,_idCalVici1.1,_whole_genome_shotgun_sequence	AUGUSTUS	exon	4404700	4404807	.	+	.	ID=g18522.t1.exon1;Parent=g18522.t1;
NC_088784.1_Calliphora_vicina_chromosome_5,_idCalVici1.1,_whole_genome_shotgun_sequence	AUGUSTUS	intron	4404808	4404858	1	+	.	ID=g18522.t1.intron1;Parent=g18522.t1;
NC_088784.1_Calliphora_vicina_chromosome_5,_idCalVici1.1,_whole_genome_shotgun_sequence	AUGUSTUS	CDS	4404859	4404954	1	+	0	ID=g18522.t1.CDS2;Parent=g18522.t1;
NC_088784.1_Calliphora_vicina_chromosome_5,_idCalVici1.1,_whole_genome_shotgun_sequence	AUGUSTUS	exon	4404859	4404954	.	+	.	ID=g18522.t1.exon2;Parent=g18522.t1;
NC_088784.1_Calliphora_vicina_chromosome_5,_idCalVici1.1,_whole_genome_shotgun_sequence	AUGUSTUS	intron	4404955	4405013	1	+	.	ID=g18522.t1.intron2;Parent=g18522.t1;
NC_088784.1_Calliphora_vicina_chromosome_5,_idCalVici1.1,_whole_genome_shotgun_sequence	AUGUSTUS	CDS	4405014	4405055	1	+	0	ID=g18522.t1.CDS3;Parent=g18522.t1;
NC_088784.1_Calliphora_vicina_chromosome_5,_idCalVici1.1,_whole_genome_shotgun_sequence	AUGUSTUS	exon	4405014	4405055	.	+	.	ID=g18522.t1.exon3;Parent=g18522.t1;
NC_088784.1_Calliphora_vicina_chromosome_5,_idCalVici1.1,_whole_genome_shotgun_sequence	AUGUSTUS	stop_codon	4405053	4405055	.	+	0	ID=g18522.t1.stop1;Parent=g18522.t1;
NC_088784.1_Calliphora_vicina_chromosome_5,_idCalVici1.1,_whole_genome_shotgun_sequence	AUGUSTUS	gene	4406098	4410170	.	+	.	ID=g18523;
NC_088784.1_Calliphora_vicina_chromosome_5,_idCalVici1.1,_whole_genome_shotgun_sequence	AUGUSTUS	mRNA	4406098	4410170	0.66	+	.	ID=g18523.t1;Parent=g18523;
NC_088784.1_Calliphora_vicina_chromosome_5,_idCalVici1.1,_whole_genome_shotgun_sequence	AUGUSTUS	start_codon	4406098	4406100	.	+	0	ID=g18523.t1.start1;Parent=g18523.t1;
NC_088784.1_Calliphora_vicina_chromosome_5,_idCalVici1.1,_whole_genome_shotgun_sequence	AUGUSTUS	CDS	4406098	4406580	0.66	+	0	ID=g18523.t1.CDS1;Parent=g18523.t1;
NC_088784.1_Calliphora_vicina_chromosome_5,_idCalVici1.1,_whole_genome_shotgun_sequence	AUGUSTUS	exon	4406098	4406580	.	+	.	ID=g18523.t1.exon1;Parent=g18523.t1;
NC_088784.1_Calliphora_vicina_chromosome_5,_idCalVici1.1,_whole_genome_shotgun_sequence	AUGUSTUS	intron	4406581	4407657	1	+	.	ID=g18523.t1.intron1;Parent=g18523.t1;
NC_088784.1_Calliphora_vicina_chromosome_5,_idCalVici1.1,_whole_genome_shotgun_sequence	AUGUSTUS	CDS	4407658	4410019	1	+	0	ID=g18523.t1.CDS2;Parent=g18523.t1;
NC_088784.1_Calliphora_vicina_chromosome_5,_idCalVici1.1,_whole_genome_shotgun_sequence	AUGUSTUS	exon	4407658	4410019	.	+	.	ID=g18523.t1.exon2;Parent=g18523.t1;
NC_088784.1_Calliphora_vicina_chromosome_5,_idCalVici1.1,_whole_genome_shotgun_sequence	AUGUSTUS	intron	4410020	4410078	1	+	.	ID=g18523.t1.intron2;Parent=g18523.t1;
NC_088784.1_Calliphora_vicina_chromosome_5,_idCalVici1.1,_whole_genome_shotgun_sequence	AUGUSTUS	CDS	4410079	4410170	1	+	2	ID=g18523.t1.CDS3;Parent=g18523.t1;
NC_088784.1_Calliphora_vicina_chromosome_5,_idCalVici1.1,_whole_genome_shotgun_sequence	AUGUSTUS	exon	4410079	4410170	.	+	.	ID=g18523.t1.exon3;Parent=g18523.t1;
NC_088784.1_Calliphora_vicina_chromosome_5,_idCalVici1.1,_whole_genome_shotgun_sequence	AUGUSTUS	stop_codon	4410168	4410170	.	+	0	ID=g18523.t1.stop1;Parent=g18523.t1;
NC_088784.1_Calliphora_vicina_chromosome_5,_idCalVici1.1,_whole_genome_shotgun_sequence	AUGUSTUS	gene	4412881	4414344	.	+	.	ID=g18524;
NC_088784.1_Calliphora_vicina_chromosome_5,_idCalVici1.1,_whole_genome_shotgun_sequence	AUGUSTUS	mRNA	4412881	4414344	1	+	.	ID=g18524.t1;Parent=g18524;
NC_088784.1_Calliphora_vicina_chromosome_5,_idCalVici1.1,_whole_genome_shotgun_sequence	AUGUSTUS	start_codon	4412881	4412883	.	+	0	ID=g18524.t1.start1;Parent=g18524.t1;
NC_088784.1_Calliphora_vicina_chromosome_5,_idCalVici1.1,_whole_genome_shotgun_sequence	AUGUSTUS	CDS	4412881	4414344	1	+	0	ID=g18524.t1.CDS1;Parent=g18524.t1;
NC_088784.1_Calliphora_vicina_chromosome_5,_idCalVici1.1,_whole_genome_shotgun_sequence	AUGUSTUS	exon	4412881	4414344	.	+	.	ID=g18524.t1.exon1;Parent=g18524.t1;
NC_088784.1_Calliphora_vicina_chromosome_5,_idCalVici1.1,_whole_genome_shotgun_sequence	AUGUSTUS	stop_codon	4414342	4414344	.	+	0	ID=g18524.t1.stop1;Parent=g18524.t1;
NC_088784.1_Calliphora_vicina_chromosome_5,_idCalVici1.1,_whole_genome_shotgun_sequence	AUGUSTUS	gene	4414696	4418662	.	+	.	ID=g18525;
NC_088784.1_Calliphora_vicina_chromosome_5,_idCalVici1.1,_whole_genome_shotgun_sequence	AUGUSTUS	mRNA	4414696	4418662	0.32	+	.	ID=g18525.t1;Parent=g18525;
NC_088784.1_Calliphora_vicina_chromosome_5,_idCalVici1.1,_whole_genome_shotgun_sequence	AUGUSTUS	start_codon	4414696	4414698	.	+	0	ID=g18525.t1.start1;Parent=g18525.t1;
NC_088784.1_Calliphora_vicina_chromosome_5,_idCalVici1.1,_whole_genome_shotgun_sequence	AUGUSTUS	CDS	4414696	4414726	0.33	+	0	ID=g18525.t1.CDS1;Parent=g18525.t1;
NC_088784.1_Calliphora_vicina_chromosome_5,_idCalVici1.1,_whole_genome_shotgun_sequence	AUGUSTUS	exon	4414696	4414726	.	+	.	ID=g18525.t1.exon1;Parent=g18525.t1;
NC_088784.1_Calliphora_vicina_chromosome_5,_idCalVici1.1,_whole_genome_shotgun_sequence	AUGUSTUS	intron	4414727	4415393	0.32	+	.	ID=g18525.t1.intron1;Parent=g18525.t1;
NC_088784.1_Calliphora_vicina_chromosome_5,_idCalVici1.1,_whole_genome_shotgun_sequence	AUGUSTUS	CDS	4415394	4417752	0.93	+	2	ID=g18525.t1.CDS2;Parent=g18525.t1;
NC_088784.1_Calliphora_vicina_chromosome_5,_idCalVici1.1,_whole_genome_shotgun_sequence	AUGUSTUS	exon	4415394	4417752	.	+	.	ID=g18525.t1.exon2;Parent=g18525.t1;
NC_088784.1_Calliphora_vicina_chromosome_5,_idCalVici1.1,_whole_genome_shotgun_sequence	AUGUSTUS	intron	4417753	4418006	1	+	.	ID=g18525.t1.intron2;Parent=g18525.t1;
NC_088784.1_Calliphora_vicina_chromosome_5,_idCalVici1.1,_whole_genome_shotgun_sequence	AUGUSTUS	CDS	4418007	4418149	1	+	1	ID=g18525.t1.CDS3;Parent=g18525.t1;
NC_088784.1_Calliphora_vicina_chromosome_5,_idCalVici1.1,_whole_genome_shotgun_sequence	AUGUSTUS	exon	4418007	4418149	.	+	.	ID=g18525.t1.exon3;Parent=g18525.t1;
NC_088784.1_Calliphora_vicina_chromosome_5,_idCalVici1.1,_whole_genome_shotgun_sequence	AUGUSTUS	intron	4418150	4418213	1	+	.	ID=g18525.t1.intron3;Parent=g18525.t1;
NC_088784.1_Calliphora_vicina_chromosome_5,_idCalVici1.1,_whole_genome_shotgun_sequence	AUGUSTUS	CDS	4418214	4418662	1	+	2	ID=g18525.t1.CDS4;Parent=g18525.t1;
NC_088784.1_Calliphora_vicina_chromosome_5,_idCalVici1.1,_whole_genome_shotgun_sequence	AUGUSTUS	exon	4418214	4418662	.	+	.	ID=g18525.t1.exon4;Parent=g18525.t1;
NC_088784.1_Calliphora_vicina_chromosome_5,_idCalVici1.1,_whole_genome_shotgun_sequence	AUGUSTUS	stop_codon	4418660	4418662	.	+	0	ID=g18525.t1.stop1;Parent=g18525.t1;
NC_088784.1_Calliphora_vicina_chromosome_5,_idCalVici1.1,_whole_genome_shotgun_sequence	GeneMark.hmm3	mRNA	4415573	4418662	.	+	.	ID=g18525.t2;Parent=g18525;
NC_088784.1_Calliphora_vicina_chromosome_5,_idCalVici1.1,_whole_genome_shotgun_sequence	GeneMark.hmm3	start_codon	4415573	4415575	.	+	0	ID=g18525.t2.start1;Parent=g18525.t2;
NC_088784.1_Calliphora_vicina_chromosome_5,_idCalVici1.1,_whole_genome_shotgun_sequence	GeneMark.hmm3	CDS	4415573	4417752	.	+	0	ID=g18525.t2.CDS1;Parent=g18525.t2;
NC_088784.1_Calliphora_vicina_chromosome_5,_idCalVici1.1,_whole_genome_shotgun_sequence	GeneMark.hmm3	exon	4415573	4417752	0	+	.	ID=g18525.t2.exon1;Parent=g18525.t2;
NC_088784.1_Calliphora_vicina_chromosome_5,_idCalVici1.1,_whole_genome_shotgun_sequence	GeneMark.hmm3	intron	4417753	4418006	.	+	1	ID=g18525.t2.intron1;Parent=g18525.t2;
NC_088784.1_Calliphora_vicina_chromosome_5,_idCalVici1.1,_whole_genome_shotgun_sequence	GeneMark.hmm3	CDS	4418007	4418149	.	+	1	ID=g18525.t2.CDS2;Parent=g18525.t2;
NC_088784.1_Calliphora_vicina_chromosome_5,_idCalVici1.1,_whole_genome_shotgun_sequence	GeneMark.hmm3	exon	4418007	4418149	0	+	.	ID=g18525.t2.exon2;Parent=g18525.t2;
NC_088784.1_Calliphora_vicina_chromosome_5,_idCalVici1.1,_whole_genome_shotgun_sequence	GeneMark.hmm3	intron	4418150	4418213	.	+	2	ID=g18525.t2.intron2;Parent=g18525.t2;
NC_088784.1_Calliphora_vicina_chromosome_5,_idCalVici1.1,_whole_genome_shotgun_sequence	GeneMark.hmm3	CDS	4418214	4418662	.	+	2	ID=g18525.t2.CDS3;Parent=g18525.t2;
NC_088784.1_Calliphora_vicina_chromosome_5,_idCalVici1.1,_whole_genome_shotgun_sequence	GeneMark.hmm3	exon	4418214	4418662	0	+	.	ID=g18525.t2.exon3;Parent=g18525.t2;
NC_088784.1_Calliphora_vicina_chromosome_5,_idCalVici1.1,_whole_genome_shotgun_sequence	GeneMark.hmm3	stop_codon	4418660	4418662	.	+	0	ID=g18525.t2.stop1;Parent=g18525.t2;
NC_088784.1_Calliphora_vicina_chromosome_5,_idCalVici1.1,_whole_genome_shotgun_sequence	AUGUSTUS	gene	4428363	4429761	.	+	.	ID=g18526;
NC_088784.1_Calliphora_vicina_chromosome_5,_idCalVici1.1,_whole_genome_shotgun_sequence	AUGUSTUS	mRNA	4428363	4429761	1	+	.	ID=g18526.t1;Parent=g18526;
NC_088784.1_Calliphora_vicina_chromosome_5,_idCalVici1.1,_whole_genome_shotgun_sequence	AUGUSTUS	start_codon	4428363	4428365	.	+	0	ID=g18526.t1.start1;Parent=g18526.t1;
NC_088784.1_Calliphora_vicina_chromosome_5,_idCalVici1.1,_whole_genome_shotgun_sequence	AUGUSTUS	CDS	4428363	4428390	1	+	0	ID=g18526.t1.CDS1;Parent=g18526.t1;
NC_088784.1_Calliphora_vicina_chromosome_5,_idCalVici1.1,_whole_genome_shotgun_sequence	AUGUSTUS	exon	4428363	4428390	.	+	.	ID=g18526.t1.exon1;Parent=g18526.t1;
NC_088784.1_Calliphora_vicina_chromosome_5,_idCalVici1.1,_whole_genome_shotgun_sequence	AUGUSTUS	intron	4428391	4428451	1	+	.	ID=g18526.t1.intron1;Parent=g18526.t1;
NC_088784.1_Calliphora_vicina_chromosome_5,_idCalVici1.1,_whole_genome_shotgun_sequence	AUGUSTUS	CDS	4428452	4429761	1	+	2	ID=g18526.t1.CDS2;Parent=g18526.t1;
NC_088784.1_Calliphora_vicina_chromosome_5,_idCalVici1.1,_whole_genome_shotgun_sequence	AUGUSTUS	exon	4428452	4429761	.	+	.	ID=g18526.t1.exon2;Parent=g18526.t1;
NC_088784.1_Calliphora_vicina_chromosome_5,_idCalVici1.1,_whole_genome_shotgun_sequence	AUGUSTUS	stop_codon	4429759	4429761	.	+	0	ID=g18526.t1.stop1;Parent=g18526.t1;
NC_088784.1_Calliphora_vicina_chromosome_5,_idCalVici1.1,_whole_genome_shotgun_sequence	AUGUSTUS	gene	4433760	4438551	.	-	.	ID=g18527;
NC_088784.1_Calliphora_vicina_chromosome_5,_idCalVici1.1,_whole_genome_shotgun_sequence	AUGUSTUS	mRNA	4433760	4438551	1	-	.	ID=g18527.t1;Parent=g18527;
NC_088784.1_Calliphora_vicina_chromosome_5,_idCalVici1.1,_whole_genome_shotgun_sequence	AUGUSTUS	stop_codon	4433760	4433762	.	-	0	ID=g18527.t1.stop1;Parent=g18527.t1;
NC_088784.1_Calliphora_vicina_chromosome_5,_idCalVici1.1,_whole_genome_shotgun_sequence	AUGUSTUS	CDS	4433760	4433828	1	-	0	ID=g18527.t1.CDS1;Parent=g18527.t1;
NC_088784.1_Calliphora_vicina_chromosome_5,_idCalVici1.1,_whole_genome_shotgun_sequence	AUGUSTUS	exon	4433760	4433828	.	-	.	ID=g18527.t1.exon1;Parent=g18527.t1;
NC_088784.1_Calliphora_vicina_chromosome_5,_idCalVici1.1,_whole_genome_shotgun_sequence	AUGUSTUS	intron	4433829	4434868	1	-	.	ID=g18527.t1.intron1;Parent=g18527.t1;
NC_088784.1_Calliphora_vicina_chromosome_5,_idCalVici1.1,_whole_genome_shotgun_sequence	AUGUSTUS	CDS	4434869	4435186	1	-	0	ID=g18527.t1.CDS2;Parent=g18527.t1;
NC_088784.1_Calliphora_vicina_chromosome_5,_idCalVici1.1,_whole_genome_shotgun_sequence	AUGUSTUS	exon	4434869	4435186	.	-	.	ID=g18527.t1.exon2;Parent=g18527.t1;
NC_088784.1_Calliphora_vicina_chromosome_5,_idCalVici1.1,_whole_genome_shotgun_sequence	AUGUSTUS	intron	4435187	4435256	1	-	.	ID=g18527.t1.intron2;Parent=g18527.t1;
NC_088784.1_Calliphora_vicina_chromosome_5,_idCalVici1.1,_whole_genome_shotgun_sequence	AUGUSTUS	CDS	4435257	4435483	1	-	2	ID=g18527.t1.CDS3;Parent=g18527.t1;
NC_088784.1_Calliphora_vicina_chromosome_5,_idCalVici1.1,_whole_genome_shotgun_sequence	AUGUSTUS	exon	4435257	4435483	.	-	.	ID=g18527.t1.exon3;Parent=g18527.t1;
NC_088784.1_Calliphora_vicina_chromosome_5,_idCalVici1.1,_whole_genome_shotgun_sequence	AUGUSTUS	intron	4435484	4435919	1	-	.	ID=g18527.t1.intron3;Parent=g18527.t1;
NC_088784.1_Calliphora_vicina_chromosome_5,_idCalVici1.1,_whole_genome_shotgun_sequence	AUGUSTUS	CDS	4435920	4436288	1	-	2	ID=g18527.t1.CDS4;Parent=g18527.t1;
NC_088784.1_Calliphora_vicina_chromosome_5,_idCalVici1.1,_whole_genome_shotgun_sequence	AUGUSTUS	exon	4435920	4436288	.	-	.	ID=g18527.t1.exon4;Parent=g18527.t1;
NC_088784.1_Calliphora_vicina_chromosome_5,_idCalVici1.1,_whole_genome_shotgun_sequence	AUGUSTUS	intron	4436289	4436368	1	-	.	ID=g18527.t1.intron4;Parent=g18527.t1;
NC_088784.1_Calliphora_vicina_chromosome_5,_idCalVici1.1,_whole_genome_shotgun_sequence	AUGUSTUS	CDS	4436369	4436427	1	-	1	ID=g18527.t1.CDS5;Parent=g18527.t1;
NC_088784.1_Calliphora_vicina_chromosome_5,_idCalVici1.1,_whole_genome_shotgun_sequence	AUGUSTUS	exon	4436369	4436427	.	-	.	ID=g18527.t1.exon5;Parent=g18527.t1;
NC_088784.1_Calliphora_vicina_chromosome_5,_idCalVici1.1,_whole_genome_shotgun_sequence	AUGUSTUS	intron	4436428	4437408	1	-	.	ID=g18527.t1.intron5;Parent=g18527.t1;
NC_088784.1_Calliphora_vicina_chromosome_5,_idCalVici1.1,_whole_genome_shotgun_sequence	AUGUSTUS	CDS	4437409	4437547	1	-	2	ID=g18527.t1.CDS6;Parent=g18527.t1;
NC_088784.1_Calliphora_vicina_chromosome_5,_idCalVici1.1,_whole_genome_shotgun_sequence	AUGUSTUS	exon	4437409	4437547	.	-	.	ID=g18527.t1.exon6;Parent=g18527.t1;
NC_088784.1_Calliphora_vicina_chromosome_5,_idCalVici1.1,_whole_genome_shotgun_sequence	AUGUSTUS	intron	4437548	4437650	1	-	.	ID=g18527.t1.intron6;Parent=g18527.t1;
NC_088784.1_Calliphora_vicina_chromosome_5,_idCalVici1.1,_whole_genome_shotgun_sequence	AUGUSTUS	CDS	4437651	4437821	1	-	2	ID=g18527.t1.CDS7;Parent=g18527.t1;
NC_088784.1_Calliphora_vicina_chromosome_5,_idCalVici1.1,_whole_genome_shotgun_sequence	AUGUSTUS	exon	4437651	4437821	.	-	.	ID=g18527.t1.exon7;Parent=g18527.t1;
NC_088784.1_Calliphora_vicina_chromosome_5,_idCalVici1.1,_whole_genome_shotgun_sequence	AUGUSTUS	intron	4437822	4438526	1	-	.	ID=g18527.t1.intron7;Parent=g18527.t1;
NC_088784.1_Calliphora_vicina_chromosome_5,_idCalVici1.1,_whole_genome_shotgun_sequence	AUGUSTUS	CDS	4438527	4438551	1	-	0	ID=g18527.t1.CDS8;Parent=g18527.t1;
NC_088784.1_Calliphora_vicina_chromosome_5,_idCalVici1.1,_whole_genome_shotgun_sequence	AUGUSTUS	exon	4438527	4438551	.	-	.	ID=g18527.t1.exon8;Parent=g18527.t1;
NC_088784.1_Calliphora_vicina_chromosome_5,_idCalVici1.1,_whole_genome_shotgun_sequence	AUGUSTUS	start_codon	4438549	4438551	.	-	0	ID=g18527.t1.start1;Parent=g18527.t1;
NC_088784.1_Calliphora_vicina_chromosome_5,_idCalVici1.1,_whole_genome_shotgun_sequence	AUGUSTUS	mRNA	4434770	4438551	1	-	.	ID=g18527.t2;Parent=g18527;
NC_088784.1_Calliphora_vicina_chromosome_5,_idCalVici1.1,_whole_genome_shotgun_sequence	AUGUSTUS	stop_codon	4434770	4434772	.	-	0	ID=g18527.t2.stop1;Parent=g18527.t2;
NC_088784.1_Calliphora_vicina_chromosome_5,_idCalVici1.1,_whole_genome_shotgun_sequence	AUGUSTUS	CDS	4434770	4435186	1	-	0	ID=g18527.t2.CDS1;Parent=g18527.t2;
NC_088784.1_Calliphora_vicina_chromosome_5,_idCalVici1.1,_whole_genome_shotgun_sequence	AUGUSTUS	exon	4434770	4435186	.	-	.	ID=g18527.t2.exon1;Parent=g18527.t2;
NC_088784.1_Calliphora_vicina_chromosome_5,_idCalVici1.1,_whole_genome_shotgun_sequence	AUGUSTUS	intron	4435187	4435256	1	-	.	ID=g18527.t2.intron1;Parent=g18527.t2;
NC_088784.1_Calliphora_vicina_chromosome_5,_idCalVici1.1,_whole_genome_shotgun_sequence	AUGUSTUS	CDS	4435257	4435483	1	-	2	ID=g18527.t2.CDS2;Parent=g18527.t2;
NC_088784.1_Calliphora_vicina_chromosome_5,_idCalVici1.1,_whole_genome_shotgun_sequence	AUGUSTUS	exon	4435257	4435483	.	-	.	ID=g18527.t2.exon2;Parent=g18527.t2;
NC_088784.1_Calliphora_vicina_chromosome_5,_idCalVici1.1,_whole_genome_shotgun_sequence	AUGUSTUS	intron	4435484	4435919	1	-	.	ID=g18527.t2.intron2;Parent=g18527.t2;
NC_088784.1_Calliphora_vicina_chromosome_5,_idCalVici1.1,_whole_genome_shotgun_sequence	AUGUSTUS	CDS	4435920	4436288	1	-	2	ID=g18527.t2.CDS3;Parent=g18527.t2;
NC_088784.1_Calliphora_vicina_chromosome_5,_idCalVici1.1,_whole_genome_shotgun_sequence	AUGUSTUS	exon	4435920	4436288	.	-	.	ID=g18527.t2.exon3;Parent=g18527.t2;
NC_088784.1_Calliphora_vicina_chromosome_5,_idCalVici1.1,_whole_genome_shotgun_sequence	AUGUSTUS	intron	4436289	4436368	1	-	.	ID=g18527.t2.intron3;Parent=g18527.t2;
NC_088784.1_Calliphora_vicina_chromosome_5,_idCalVici1.1,_whole_genome_shotgun_sequence	AUGUSTUS	CDS	4436369	4436427	1	-	1	ID=g18527.t2.CDS4;Parent=g18527.t2;
NC_088784.1_Calliphora_vicina_chromosome_5,_idCalVici1.1,_whole_genome_shotgun_sequence	AUGUSTUS	exon	4436369	4436427	.	-	.	ID=g18527.t2.exon4;Parent=g18527.t2;
NC_088784.1_Calliphora_vicina_chromosome_5,_idCalVici1.1,_whole_genome_shotgun_sequence	AUGUSTUS	intron	4436428	4437408	1	-	.	ID=g18527.t2.intron4;Parent=g18527.t2;
NC_088784.1_Calliphora_vicina_chromosome_5,_idCalVici1.1,_whole_genome_shotgun_sequence	AUGUSTUS	CDS	4437409	4437547	1	-	2	ID=g18527.t2.CDS5;Parent=g18527.t2;
NC_088784.1_Calliphora_vicina_chromosome_5,_idCalVici1.1,_whole_genome_shotgun_sequence	AUGUSTUS	exon	4437409	4437547	.	-	.	ID=g18527.t2.exon5;Parent=g18527.t2;
NC_088784.1_Calliphora_vicina_chromosome_5,_idCalVici1.1,_whole_genome_shotgun_sequence	AUGUSTUS	intron	4437548	4437650	1	-	.	ID=g18527.t2.intron5;Parent=g18527.t2;
NC_088784.1_Calliphora_vicina_chromosome_5,_idCalVici1.1,_whole_genome_shotgun_sequence	AUGUSTUS	CDS	4437651	4437821	1	-	2	ID=g18527.t2.CDS6;Parent=g18527.t2;
NC_088784.1_Calliphora_vicina_chromosome_5,_idCalVici1.1,_whole_genome_shotgun_sequence	AUGUSTUS	exon	4437651	4437821	.	-	.	ID=g18527.t2.exon6;Parent=g18527.t2;
NC_088784.1_Calliphora_vicina_chromosome_5,_idCalVici1.1,_whole_genome_shotgun_sequence	AUGUSTUS	intron	4437822	4438526	1	-	.	ID=g18527.t2.intron6;Parent=g18527.t2;
NC_088784.1_Calliphora_vicina_chromosome_5,_idCalVici1.1,_whole_genome_shotgun_sequence	AUGUSTUS	CDS	4438527	4438551	1	-	0	ID=g18527.t2.CDS7;Parent=g18527.t2;
NC_088784.1_Calliphora_vicina_chromosome_5,_idCalVici1.1,_whole_genome_shotgun_sequence	AUGUSTUS	exon	4438527	4438551	.	-	.	ID=g18527.t2.exon7;Parent=g18527.t2;
NC_088784.1_Calliphora_vicina_chromosome_5,_idCalVici1.1,_whole_genome_shotgun_sequence	AUGUSTUS	start_codon	4438549	4438551	.	-	0	ID=g18527.t2.start1;Parent=g18527.t2;
NC_088784.1_Calliphora_vicina_chromosome_5,_idCalVici1.1,_whole_genome_shotgun_sequence	AUGUSTUS	gene	4445535	4446812	.	+	.	ID=g18528;
NC_088784.1_Calliphora_vicina_chromosome_5,_idCalVici1.1,_whole_genome_shotgun_sequence	AUGUSTUS	mRNA	4445535	4446812	1	+	.	ID=g18528.t1;Parent=g18528;
NC_088784.1_Calliphora_vicina_chromosome_5,_idCalVici1.1,_whole_genome_shotgun_sequence	AUGUSTUS	start_codon	4445535	4445537	.	+	0	ID=g18528.t1.start1;Parent=g18528.t1;
NC_088784.1_Calliphora_vicina_chromosome_5,_idCalVici1.1,_whole_genome_shotgun_sequence	AUGUSTUS	CDS	4445535	4445712	1	+	0	ID=g18528.t1.CDS1;Parent=g18528.t1;
NC_088784.1_Calliphora_vicina_chromosome_5,_idCalVici1.1,_whole_genome_shotgun_sequence	AUGUSTUS	exon	4445535	4445712	.	+	.	ID=g18528.t1.exon1;Parent=g18528.t1;
NC_088784.1_Calliphora_vicina_chromosome_5,_idCalVici1.1,_whole_genome_shotgun_sequence	AUGUSTUS	intron	4445713	4445769	1	+	.	ID=g18528.t1.intron1;Parent=g18528.t1;
NC_088784.1_Calliphora_vicina_chromosome_5,_idCalVici1.1,_whole_genome_shotgun_sequence	AUGUSTUS	CDS	4445770	4446812	1	+	2	ID=g18528.t1.CDS2;Parent=g18528.t1;
NC_088784.1_Calliphora_vicina_chromosome_5,_idCalVici1.1,_whole_genome_shotgun_sequence	AUGUSTUS	exon	4445770	4446812	.	+	.	ID=g18528.t1.exon2;Parent=g18528.t1;
NC_088784.1_Calliphora_vicina_chromosome_5,_idCalVici1.1,_whole_genome_shotgun_sequence	AUGUSTUS	stop_codon	4446810	4446812	.	+	0	ID=g18528.t1.stop1;Parent=g18528.t1;
NC_088784.1_Calliphora_vicina_chromosome_5,_idCalVici1.1,_whole_genome_shotgun_sequence	AUGUSTUS	gene	4446943	4447668	.	+	.	ID=g18529;
NC_088784.1_Calliphora_vicina_chromosome_5,_idCalVici1.1,_whole_genome_shotgun_sequence	AUGUSTUS	mRNA	4446943	4447668	1	+	.	ID=g18529.t1;Parent=g18529;
NC_088784.1_Calliphora_vicina_chromosome_5,_idCalVici1.1,_whole_genome_shotgun_sequence	AUGUSTUS	start_codon	4446943	4446945	.	+	0	ID=g18529.t1.start1;Parent=g18529.t1;
NC_088784.1_Calliphora_vicina_chromosome_5,_idCalVici1.1,_whole_genome_shotgun_sequence	AUGUSTUS	CDS	4446943	4447668	1	+	0	ID=g18529.t1.CDS1;Parent=g18529.t1;
NC_088784.1_Calliphora_vicina_chromosome_5,_idCalVici1.1,_whole_genome_shotgun_sequence	AUGUSTUS	exon	4446943	4447668	.	+	.	ID=g18529.t1.exon1;Parent=g18529.t1;
NC_088784.1_Calliphora_vicina_chromosome_5,_idCalVici1.1,_whole_genome_shotgun_sequence	AUGUSTUS	stop_codon	4447666	4447668	.	+	0	ID=g18529.t1.stop1;Parent=g18529.t1;
NC_088784.1_Calliphora_vicina_chromosome_5,_idCalVici1.1,_whole_genome_shotgun_sequence	AUGUSTUS	gene	4450582	4451298	.	+	.	ID=g18530;
NC_088784.1_Calliphora_vicina_chromosome_5,_idCalVici1.1,_whole_genome_shotgun_sequence	AUGUSTUS	mRNA	4450582	4451298	1	+	.	ID=g18530.t1;Parent=g18530;
NC_088784.1_Calliphora_vicina_chromosome_5,_idCalVici1.1,_whole_genome_shotgun_sequence	AUGUSTUS	start_codon	4450582	4450584	.	+	0	ID=g18530.t1.start1;Parent=g18530.t1;
NC_088784.1_Calliphora_vicina_chromosome_5,_idCalVici1.1,_whole_genome_shotgun_sequence	AUGUSTUS	CDS	4450582	4451298	1	+	0	ID=g18530.t1.CDS1;Parent=g18530.t1;
NC_088784.1_Calliphora_vicina_chromosome_5,_idCalVici1.1,_whole_genome_shotgun_sequence	AUGUSTUS	exon	4450582	4451298	.	+	.	ID=g18530.t1.exon1;Parent=g18530.t1;
NC_088784.1_Calliphora_vicina_chromosome_5,_idCalVici1.1,_whole_genome_shotgun_sequence	AUGUSTUS	stop_codon	4451296	4451298	.	+	0	ID=g18530.t1.stop1;Parent=g18530.t1;
NC_088784.1_Calliphora_vicina_chromosome_5,_idCalVici1.1,_whole_genome_shotgun_sequence	AUGUSTUS	gene	4457553	4457885	.	+	.	ID=g18531;
NC_088784.1_Calliphora_vicina_chromosome_5,_idCalVici1.1,_whole_genome_shotgun_sequence	AUGUSTUS	mRNA	4457553	4457885	1	+	.	ID=g18531.t1;Parent=g18531;
NC_088784.1_Calliphora_vicina_chromosome_5,_idCalVici1.1,_whole_genome_shotgun_sequence	AUGUSTUS	start_codon	4457553	4457555	.	+	0	ID=g18531.t1.start1;Parent=g18531.t1;
NC_088784.1_Calliphora_vicina_chromosome_5,_idCalVici1.1,_whole_genome_shotgun_sequence	AUGUSTUS	CDS	4457553	4457885	1	+	0	ID=g18531.t1.CDS1;Parent=g18531.t1;
NC_088784.1_Calliphora_vicina_chromosome_5,_idCalVici1.1,_whole_genome_shotgun_sequence	AUGUSTUS	exon	4457553	4457885	.	+	.	ID=g18531.t1.exon1;Parent=g18531.t1;
NC_088784.1_Calliphora_vicina_chromosome_5,_idCalVici1.1,_whole_genome_shotgun_sequence	AUGUSTUS	stop_codon	4457883	4457885	.	+	0	ID=g18531.t1.stop1;Parent=g18531.t1;
NC_088784.1_Calliphora_vicina_chromosome_5,_idCalVici1.1,_whole_genome_shotgun_sequence	AUGUSTUS	gene	4468585	4470070	.	-	.	ID=g18532;
NC_088784.1_Calliphora_vicina_chromosome_5,_idCalVici1.1,_whole_genome_shotgun_sequence	AUGUSTUS	mRNA	4468585	4470070	0.55	-	.	ID=g18532.t1;Parent=g18532;
NC_088784.1_Calliphora_vicina_chromosome_5,_idCalVici1.1,_whole_genome_shotgun_sequence	AUGUSTUS	stop_codon	4468585	4468587	.	-	0	ID=g18532.t1.stop1;Parent=g18532.t1;
NC_088784.1_Calliphora_vicina_chromosome_5,_idCalVici1.1,_whole_genome_shotgun_sequence	AUGUSTUS	CDS	4468585	4468640	0.55	-	2	ID=g18532.t1.CDS1;Parent=g18532.t1;
NC_088784.1_Calliphora_vicina_chromosome_5,_idCalVici1.1,_whole_genome_shotgun_sequence	AUGUSTUS	exon	4468585	4468640	.	-	.	ID=g18532.t1.exon1;Parent=g18532.t1;
NC_088784.1_Calliphora_vicina_chromosome_5,_idCalVici1.1,_whole_genome_shotgun_sequence	AUGUSTUS	intron	4468641	4469520	0.55	-	.	ID=g18532.t1.intron1;Parent=g18532.t1;
NC_088784.1_Calliphora_vicina_chromosome_5,_idCalVici1.1,_whole_genome_shotgun_sequence	AUGUSTUS	CDS	4469521	4470070	0.96	-	0	ID=g18532.t1.CDS2;Parent=g18532.t1;
NC_088784.1_Calliphora_vicina_chromosome_5,_idCalVici1.1,_whole_genome_shotgun_sequence	AUGUSTUS	exon	4469521	4470070	.	-	.	ID=g18532.t1.exon2;Parent=g18532.t1;
NC_088784.1_Calliphora_vicina_chromosome_5,_idCalVici1.1,_whole_genome_shotgun_sequence	AUGUSTUS	start_codon	4470068	4470070	.	-	0	ID=g18532.t1.start1;Parent=g18532.t1;
NC_088784.1_Calliphora_vicina_chromosome_5,_idCalVici1.1,_whole_genome_shotgun_sequence	AUGUSTUS	gene	4528204	4537897	.	-	.	ID=g18533;
NC_088784.1_Calliphora_vicina_chromosome_5,_idCalVici1.1,_whole_genome_shotgun_sequence	AUGUSTUS	mRNA	4528204	4537897	1	-	.	ID=g18533.t1;Parent=g18533;
NC_088784.1_Calliphora_vicina_chromosome_5,_idCalVici1.1,_whole_genome_shotgun_sequence	AUGUSTUS	stop_codon	4528204	4528206	.	-	0	ID=g18533.t1.stop1;Parent=g18533.t1;
NC_088784.1_Calliphora_vicina_chromosome_5,_idCalVici1.1,_whole_genome_shotgun_sequence	AUGUSTUS	CDS	4528204	4528497	1	-	0	ID=g18533.t1.CDS1;Parent=g18533.t1;
NC_088784.1_Calliphora_vicina_chromosome_5,_idCalVici1.1,_whole_genome_shotgun_sequence	AUGUSTUS	exon	4528204	4528497	.	-	.	ID=g18533.t1.exon1;Parent=g18533.t1;
NC_088784.1_Calliphora_vicina_chromosome_5,_idCalVici1.1,_whole_genome_shotgun_sequence	AUGUSTUS	intron	4528498	4532854	1	-	.	ID=g18533.t1.intron1;Parent=g18533.t1;
NC_088784.1_Calliphora_vicina_chromosome_5,_idCalVici1.1,_whole_genome_shotgun_sequence	AUGUSTUS	CDS	4532855	4533112	1	-	0	ID=g18533.t1.CDS2;Parent=g18533.t1;
NC_088784.1_Calliphora_vicina_chromosome_5,_idCalVici1.1,_whole_genome_shotgun_sequence	AUGUSTUS	exon	4532855	4533112	.	-	.	ID=g18533.t1.exon2;Parent=g18533.t1;
NC_088784.1_Calliphora_vicina_chromosome_5,_idCalVici1.1,_whole_genome_shotgun_sequence	AUGUSTUS	intron	4533113	4533182	1	-	.	ID=g18533.t1.intron2;Parent=g18533.t1;
NC_088784.1_Calliphora_vicina_chromosome_5,_idCalVici1.1,_whole_genome_shotgun_sequence	AUGUSTUS	CDS	4533183	4533573	1	-	1	ID=g18533.t1.CDS3;Parent=g18533.t1;
NC_088784.1_Calliphora_vicina_chromosome_5,_idCalVici1.1,_whole_genome_shotgun_sequence	AUGUSTUS	exon	4533183	4533573	.	-	.	ID=g18533.t1.exon3;Parent=g18533.t1;
NC_088784.1_Calliphora_vicina_chromosome_5,_idCalVici1.1,_whole_genome_shotgun_sequence	AUGUSTUS	intron	4533574	4533660	1	-	.	ID=g18533.t1.intron3;Parent=g18533.t1;
NC_088784.1_Calliphora_vicina_chromosome_5,_idCalVici1.1,_whole_genome_shotgun_sequence	AUGUSTUS	CDS	4533661	4533978	1	-	1	ID=g18533.t1.CDS4;Parent=g18533.t1;
NC_088784.1_Calliphora_vicina_chromosome_5,_idCalVici1.1,_whole_genome_shotgun_sequence	AUGUSTUS	exon	4533661	4533978	.	-	.	ID=g18533.t1.exon4;Parent=g18533.t1;
NC_088784.1_Calliphora_vicina_chromosome_5,_idCalVici1.1,_whole_genome_shotgun_sequence	AUGUSTUS	intron	4533979	4537706	1	-	.	ID=g18533.t1.intron4;Parent=g18533.t1;
NC_088784.1_Calliphora_vicina_chromosome_5,_idCalVici1.1,_whole_genome_shotgun_sequence	AUGUSTUS	CDS	4537707	4537897	1	-	0	ID=g18533.t1.CDS5;Parent=g18533.t1;
NC_088784.1_Calliphora_vicina_chromosome_5,_idCalVici1.1,_whole_genome_shotgun_sequence	AUGUSTUS	exon	4537707	4537897	.	-	.	ID=g18533.t1.exon5;Parent=g18533.t1;
NC_088784.1_Calliphora_vicina_chromosome_5,_idCalVici1.1,_whole_genome_shotgun_sequence	AUGUSTUS	start_codon	4537895	4537897	.	-	0	ID=g18533.t1.start1;Parent=g18533.t1;
NC_088784.1_Calliphora_vicina_chromosome_5,_idCalVici1.1,_whole_genome_shotgun_sequence	AUGUSTUS	gene	4547885	4548298	.	-	.	ID=g18534;
NC_088784.1_Calliphora_vicina_chromosome_5,_idCalVici1.1,_whole_genome_shotgun_sequence	AUGUSTUS	mRNA	4547885	4548298	1	-	.	ID=g18534.t1;Parent=g18534;
NC_088784.1_Calliphora_vicina_chromosome_5,_idCalVici1.1,_whole_genome_shotgun_sequence	AUGUSTUS	stop_codon	4547885	4547887	.	-	0	ID=g18534.t1.stop1;Parent=g18534.t1;
NC_088784.1_Calliphora_vicina_chromosome_5,_idCalVici1.1,_whole_genome_shotgun_sequence	AUGUSTUS	CDS	4547885	4548298	1	-	0	ID=g18534.t1.CDS1;Parent=g18534.t1;
NC_088784.1_Calliphora_vicina_chromosome_5,_idCalVici1.1,_whole_genome_shotgun_sequence	AUGUSTUS	exon	4547885	4548298	.	-	.	ID=g18534.t1.exon1;Parent=g18534.t1;
NC_088784.1_Calliphora_vicina_chromosome_5,_idCalVici1.1,_whole_genome_shotgun_sequence	AUGUSTUS	start_codon	4548296	4548298	.	-	0	ID=g18534.t1.start1;Parent=g18534.t1;
NC_088784.1_Calliphora_vicina_chromosome_5,_idCalVici1.1,_whole_genome_shotgun_sequence	AUGUSTUS	gene	4575813	4576094	.	-	.	ID=g18535;
NC_088784.1_Calliphora_vicina_chromosome_5,_idCalVici1.1,_whole_genome_shotgun_sequence	AUGUSTUS	mRNA	4575813	4576094	1	-	.	ID=g18535.t1;Parent=g18535;
NC_088784.1_Calliphora_vicina_chromosome_5,_idCalVici1.1,_whole_genome_shotgun_sequence	AUGUSTUS	stop_codon	4575813	4575815	.	-	0	ID=g18535.t1.stop1;Parent=g18535.t1;
NC_088784.1_Calliphora_vicina_chromosome_5,_idCalVici1.1,_whole_genome_shotgun_sequence	AUGUSTUS	CDS	4575813	4576094	1	-	0	ID=g18535.t1.CDS1;Parent=g18535.t1;
NC_088784.1_Calliphora_vicina_chromosome_5,_idCalVici1.1,_whole_genome_shotgun_sequence	AUGUSTUS	exon	4575813	4576094	.	-	.	ID=g18535.t1.exon1;Parent=g18535.t1;
NC_088784.1_Calliphora_vicina_chromosome_5,_idCalVici1.1,_whole_genome_shotgun_sequence	AUGUSTUS	start_codon	4576092	4576094	.	-	0	ID=g18535.t1.start1;Parent=g18535.t1;
NC_088784.1_Calliphora_vicina_chromosome_5,_idCalVici1.1,_whole_genome_shotgun_sequence	AUGUSTUS	gene	4587207	4588161	.	+	.	ID=g18536;
NC_088784.1_Calliphora_vicina_chromosome_5,_idCalVici1.1,_whole_genome_shotgun_sequence	AUGUSTUS	mRNA	4587207	4588161	1	+	.	ID=g18536.t1;Parent=g18536;
NC_088784.1_Calliphora_vicina_chromosome_5,_idCalVici1.1,_whole_genome_shotgun_sequence	AUGUSTUS	start_codon	4587207	4587209	.	+	0	ID=g18536.t1.start1;Parent=g18536.t1;
NC_088784.1_Calliphora_vicina_chromosome_5,_idCalVici1.1,_whole_genome_shotgun_sequence	AUGUSTUS	CDS	4587207	4587283	1	+	0	ID=g18536.t1.CDS1;Parent=g18536.t1;
NC_088784.1_Calliphora_vicina_chromosome_5,_idCalVici1.1,_whole_genome_shotgun_sequence	AUGUSTUS	exon	4587207	4587283	.	+	.	ID=g18536.t1.exon1;Parent=g18536.t1;
NC_088784.1_Calliphora_vicina_chromosome_5,_idCalVici1.1,_whole_genome_shotgun_sequence	AUGUSTUS	intron	4587284	4587495	1	+	.	ID=g18536.t1.intron1;Parent=g18536.t1;
NC_088784.1_Calliphora_vicina_chromosome_5,_idCalVici1.1,_whole_genome_shotgun_sequence	AUGUSTUS	CDS	4587496	4587988	1	+	1	ID=g18536.t1.CDS2;Parent=g18536.t1;
NC_088784.1_Calliphora_vicina_chromosome_5,_idCalVici1.1,_whole_genome_shotgun_sequence	AUGUSTUS	exon	4587496	4587988	.	+	.	ID=g18536.t1.exon2;Parent=g18536.t1;
NC_088784.1_Calliphora_vicina_chromosome_5,_idCalVici1.1,_whole_genome_shotgun_sequence	AUGUSTUS	intron	4587989	4588053	1	+	.	ID=g18536.t1.intron2;Parent=g18536.t1;
NC_088784.1_Calliphora_vicina_chromosome_5,_idCalVici1.1,_whole_genome_shotgun_sequence	AUGUSTUS	CDS	4588054	4588161	1	+	0	ID=g18536.t1.CDS3;Parent=g18536.t1;
NC_088784.1_Calliphora_vicina_chromosome_5,_idCalVici1.1,_whole_genome_shotgun_sequence	AUGUSTUS	exon	4588054	4588161	.	+	.	ID=g18536.t1.exon3;Parent=g18536.t1;
NC_088784.1_Calliphora_vicina_chromosome_5,_idCalVici1.1,_whole_genome_shotgun_sequence	AUGUSTUS	stop_codon	4588159	4588161	.	+	0	ID=g18536.t1.stop1;Parent=g18536.t1;
NC_088784.1_Calliphora_vicina_chromosome_5,_idCalVici1.1,_whole_genome_shotgun_sequence	AUGUSTUS	gene	4589427	4590758	.	-	.	ID=g18537;
NC_088784.1_Calliphora_vicina_chromosome_5,_idCalVici1.1,_whole_genome_shotgun_sequence	AUGUSTUS	mRNA	4589427	4590758	1	-	.	ID=g18537.t1;Parent=g18537;
NC_088784.1_Calliphora_vicina_chromosome_5,_idCalVici1.1,_whole_genome_shotgun_sequence	AUGUSTUS	stop_codon	4589427	4589429	.	-	0	ID=g18537.t1.stop1;Parent=g18537.t1;
NC_088784.1_Calliphora_vicina_chromosome_5,_idCalVici1.1,_whole_genome_shotgun_sequence	AUGUSTUS	CDS	4589427	4590758	1	-	0	ID=g18537.t1.CDS1;Parent=g18537.t1;
NC_088784.1_Calliphora_vicina_chromosome_5,_idCalVici1.1,_whole_genome_shotgun_sequence	AUGUSTUS	exon	4589427	4590758	.	-	.	ID=g18537.t1.exon1;Parent=g18537.t1;
NC_088784.1_Calliphora_vicina_chromosome_5,_idCalVici1.1,_whole_genome_shotgun_sequence	AUGUSTUS	start_codon	4590756	4590758	.	-	0	ID=g18537.t1.start1;Parent=g18537.t1;
NC_088784.1_Calliphora_vicina_chromosome_5,_idCalVici1.1,_whole_genome_shotgun_sequence	AUGUSTUS	gene	4820149	4828994	.	-	.	ID=g18538;
NC_088784.1_Calliphora_vicina_chromosome_5,_idCalVici1.1,_whole_genome_shotgun_sequence	AUGUSTUS	mRNA	4820149	4828994	0.92	-	.	ID=g18538.t1;Parent=g18538;
NC_088784.1_Calliphora_vicina_chromosome_5,_idCalVici1.1,_whole_genome_shotgun_sequence	AUGUSTUS	stop_codon	4820149	4820151	.	-	0	ID=g18538.t1.stop1;Parent=g18538.t1;
NC_088784.1_Calliphora_vicina_chromosome_5,_idCalVici1.1,_whole_genome_shotgun_sequence	AUGUSTUS	CDS	4820149	4820289	1	-	0	ID=g18538.t1.CDS1;Parent=g18538.t1;
NC_088784.1_Calliphora_vicina_chromosome_5,_idCalVici1.1,_whole_genome_shotgun_sequence	AUGUSTUS	exon	4820149	4820289	.	-	.	ID=g18538.t1.exon1;Parent=g18538.t1;
NC_088784.1_Calliphora_vicina_chromosome_5,_idCalVici1.1,_whole_genome_shotgun_sequence	AUGUSTUS	intron	4820290	4822653	1	-	.	ID=g18538.t1.intron1;Parent=g18538.t1;
NC_088784.1_Calliphora_vicina_chromosome_5,_idCalVici1.1,_whole_genome_shotgun_sequence	AUGUSTUS	CDS	4822654	4822858	1	-	1	ID=g18538.t1.CDS2;Parent=g18538.t1;
NC_088784.1_Calliphora_vicina_chromosome_5,_idCalVici1.1,_whole_genome_shotgun_sequence	AUGUSTUS	exon	4822654	4822858	.	-	.	ID=g18538.t1.exon2;Parent=g18538.t1;
NC_088784.1_Calliphora_vicina_chromosome_5,_idCalVici1.1,_whole_genome_shotgun_sequence	AUGUSTUS	intron	4822859	4822921	1	-	.	ID=g18538.t1.intron2;Parent=g18538.t1;
NC_088784.1_Calliphora_vicina_chromosome_5,_idCalVici1.1,_whole_genome_shotgun_sequence	AUGUSTUS	CDS	4822922	4823115	1	-	0	ID=g18538.t1.CDS3;Parent=g18538.t1;
NC_088784.1_Calliphora_vicina_chromosome_5,_idCalVici1.1,_whole_genome_shotgun_sequence	AUGUSTUS	exon	4822922	4823115	.	-	.	ID=g18538.t1.exon3;Parent=g18538.t1;
NC_088784.1_Calliphora_vicina_chromosome_5,_idCalVici1.1,_whole_genome_shotgun_sequence	AUGUSTUS	intron	4823116	4823179	1	-	.	ID=g18538.t1.intron3;Parent=g18538.t1;
NC_088784.1_Calliphora_vicina_chromosome_5,_idCalVici1.1,_whole_genome_shotgun_sequence	AUGUSTUS	CDS	4823180	4823282	1	-	1	ID=g18538.t1.CDS4;Parent=g18538.t1;
NC_088784.1_Calliphora_vicina_chromosome_5,_idCalVici1.1,_whole_genome_shotgun_sequence	AUGUSTUS	exon	4823180	4823282	.	-	.	ID=g18538.t1.exon4;Parent=g18538.t1;
NC_088784.1_Calliphora_vicina_chromosome_5,_idCalVici1.1,_whole_genome_shotgun_sequence	AUGUSTUS	intron	4823283	4824124	1	-	.	ID=g18538.t1.intron4;Parent=g18538.t1;
NC_088784.1_Calliphora_vicina_chromosome_5,_idCalVici1.1,_whole_genome_shotgun_sequence	AUGUSTUS	CDS	4824125	4824157	1	-	1	ID=g18538.t1.CDS5;Parent=g18538.t1;
NC_088784.1_Calliphora_vicina_chromosome_5,_idCalVici1.1,_whole_genome_shotgun_sequence	AUGUSTUS	exon	4824125	4824157	.	-	.	ID=g18538.t1.exon5;Parent=g18538.t1;
NC_088784.1_Calliphora_vicina_chromosome_5,_idCalVici1.1,_whole_genome_shotgun_sequence	AUGUSTUS	intron	4824158	4826730	1	-	.	ID=g18538.t1.intron5;Parent=g18538.t1;
NC_088784.1_Calliphora_vicina_chromosome_5,_idCalVici1.1,_whole_genome_shotgun_sequence	AUGUSTUS	CDS	4826731	4826870	1	-	0	ID=g18538.t1.CDS6;Parent=g18538.t1;
NC_088784.1_Calliphora_vicina_chromosome_5,_idCalVici1.1,_whole_genome_shotgun_sequence	AUGUSTUS	exon	4826731	4826870	.	-	.	ID=g18538.t1.exon6;Parent=g18538.t1;
NC_088784.1_Calliphora_vicina_chromosome_5,_idCalVici1.1,_whole_genome_shotgun_sequence	AUGUSTUS	intron	4826871	4826934	1	-	.	ID=g18538.t1.intron6;Parent=g18538.t1;
NC_088784.1_Calliphora_vicina_chromosome_5,_idCalVici1.1,_whole_genome_shotgun_sequence	AUGUSTUS	CDS	4826935	4827058	1	-	1	ID=g18538.t1.CDS7;Parent=g18538.t1;
NC_088784.1_Calliphora_vicina_chromosome_5,_idCalVici1.1,_whole_genome_shotgun_sequence	AUGUSTUS	exon	4826935	4827058	.	-	.	ID=g18538.t1.exon7;Parent=g18538.t1;
NC_088784.1_Calliphora_vicina_chromosome_5,_idCalVici1.1,_whole_genome_shotgun_sequence	AUGUSTUS	intron	4827059	4827203	1	-	.	ID=g18538.t1.intron7;Parent=g18538.t1;
NC_088784.1_Calliphora_vicina_chromosome_5,_idCalVici1.1,_whole_genome_shotgun_sequence	AUGUSTUS	CDS	4827204	4827599	1	-	1	ID=g18538.t1.CDS8;Parent=g18538.t1;
NC_088784.1_Calliphora_vicina_chromosome_5,_idCalVici1.1,_whole_genome_shotgun_sequence	AUGUSTUS	exon	4827204	4827599	.	-	.	ID=g18538.t1.exon8;Parent=g18538.t1;
NC_088784.1_Calliphora_vicina_chromosome_5,_idCalVici1.1,_whole_genome_shotgun_sequence	AUGUSTUS	intron	4827600	4828977	0.99	-	.	ID=g18538.t1.intron8;Parent=g18538.t1;
NC_088784.1_Calliphora_vicina_chromosome_5,_idCalVici1.1,_whole_genome_shotgun_sequence	AUGUSTUS	CDS	4828978	4828994	0.92	-	0	ID=g18538.t1.CDS9;Parent=g18538.t1;
NC_088784.1_Calliphora_vicina_chromosome_5,_idCalVici1.1,_whole_genome_shotgun_sequence	AUGUSTUS	exon	4828978	4828994	.	-	.	ID=g18538.t1.exon9;Parent=g18538.t1;
NC_088784.1_Calliphora_vicina_chromosome_5,_idCalVici1.1,_whole_genome_shotgun_sequence	AUGUSTUS	start_codon	4828992	4828994	.	-	0	ID=g18538.t1.start1;Parent=g18538.t1;
NC_088784.1_Calliphora_vicina_chromosome_5,_idCalVici1.1,_whole_genome_shotgun_sequence	AUGUSTUS	mRNA	4820149	4828994	0.93	-	.	ID=g18538.t2;Parent=g18538;
NC_088784.1_Calliphora_vicina_chromosome_5,_idCalVici1.1,_whole_genome_shotgun_sequence	AUGUSTUS	stop_codon	4820149	4820151	.	-	0	ID=g18538.t2.stop1;Parent=g18538.t2;
NC_088784.1_Calliphora_vicina_chromosome_5,_idCalVici1.1,_whole_genome_shotgun_sequence	AUGUSTUS	CDS	4820149	4820289	1	-	0	ID=g18538.t2.CDS1;Parent=g18538.t2;
NC_088784.1_Calliphora_vicina_chromosome_5,_idCalVici1.1,_whole_genome_shotgun_sequence	AUGUSTUS	exon	4820149	4820289	.	-	.	ID=g18538.t2.exon1;Parent=g18538.t2;
NC_088784.1_Calliphora_vicina_chromosome_5,_idCalVici1.1,_whole_genome_shotgun_sequence	AUGUSTUS	intron	4820290	4822653	1	-	.	ID=g18538.t2.intron1;Parent=g18538.t2;
NC_088784.1_Calliphora_vicina_chromosome_5,_idCalVici1.1,_whole_genome_shotgun_sequence	AUGUSTUS	CDS	4822654	4822858	1	-	1	ID=g18538.t2.CDS2;Parent=g18538.t2;
NC_088784.1_Calliphora_vicina_chromosome_5,_idCalVici1.1,_whole_genome_shotgun_sequence	AUGUSTUS	exon	4822654	4822858	.	-	.	ID=g18538.t2.exon2;Parent=g18538.t2;
NC_088784.1_Calliphora_vicina_chromosome_5,_idCalVici1.1,_whole_genome_shotgun_sequence	AUGUSTUS	intron	4822859	4822921	1	-	.	ID=g18538.t2.intron2;Parent=g18538.t2;
NC_088784.1_Calliphora_vicina_chromosome_5,_idCalVici1.1,_whole_genome_shotgun_sequence	AUGUSTUS	CDS	4822922	4823115	1	-	0	ID=g18538.t2.CDS3;Parent=g18538.t2;
NC_088784.1_Calliphora_vicina_chromosome_5,_idCalVici1.1,_whole_genome_shotgun_sequence	AUGUSTUS	exon	4822922	4823115	.	-	.	ID=g18538.t2.exon3;Parent=g18538.t2;
NC_088784.1_Calliphora_vicina_chromosome_5,_idCalVici1.1,_whole_genome_shotgun_sequence	AUGUSTUS	intron	4823116	4823179	1	-	.	ID=g18538.t2.intron3;Parent=g18538.t2;
NC_088784.1_Calliphora_vicina_chromosome_5,_idCalVici1.1,_whole_genome_shotgun_sequence	AUGUSTUS	CDS	4823180	4823282	1	-	1	ID=g18538.t2.CDS4;Parent=g18538.t2;
NC_088784.1_Calliphora_vicina_chromosome_5,_idCalVici1.1,_whole_genome_shotgun_sequence	AUGUSTUS	exon	4823180	4823282	.	-	.	ID=g18538.t2.exon4;Parent=g18538.t2;
NC_088784.1_Calliphora_vicina_chromosome_5,_idCalVici1.1,_whole_genome_shotgun_sequence	AUGUSTUS	intron	4823283	4826730	1	-	.	ID=g18538.t2.intron4;Parent=g18538.t2;
NC_088784.1_Calliphora_vicina_chromosome_5,_idCalVici1.1,_whole_genome_shotgun_sequence	AUGUSTUS	CDS	4826731	4826870	1	-	0	ID=g18538.t2.CDS5;Parent=g18538.t2;
NC_088784.1_Calliphora_vicina_chromosome_5,_idCalVici1.1,_whole_genome_shotgun_sequence	AUGUSTUS	exon	4826731	4826870	.	-	.	ID=g18538.t2.exon5;Parent=g18538.t2;
NC_088784.1_Calliphora_vicina_chromosome_5,_idCalVici1.1,_whole_genome_shotgun_sequence	AUGUSTUS	intron	4826871	4826934	1	-	.	ID=g18538.t2.intron5;Parent=g18538.t2;
NC_088784.1_Calliphora_vicina_chromosome_5,_idCalVici1.1,_whole_genome_shotgun_sequence	AUGUSTUS	CDS	4826935	4827058	1	-	1	ID=g18538.t2.CDS6;Parent=g18538.t2;
NC_088784.1_Calliphora_vicina_chromosome_5,_idCalVici1.1,_whole_genome_shotgun_sequence	AUGUSTUS	exon	4826935	4827058	.	-	.	ID=g18538.t2.exon6;Parent=g18538.t2;
NC_088784.1_Calliphora_vicina_chromosome_5,_idCalVici1.1,_whole_genome_shotgun_sequence	AUGUSTUS	intron	4827059	4827203	1	-	.	ID=g18538.t2.intron6;Parent=g18538.t2;
NC_088784.1_Calliphora_vicina_chromosome_5,_idCalVici1.1,_whole_genome_shotgun_sequence	AUGUSTUS	CDS	4827204	4827599	1	-	1	ID=g18538.t2.CDS7;Parent=g18538.t2;
NC_088784.1_Calliphora_vicina_chromosome_5,_idCalVici1.1,_whole_genome_shotgun_sequence	AUGUSTUS	exon	4827204	4827599	.	-	.	ID=g18538.t2.exon7;Parent=g18538.t2;
NC_088784.1_Calliphora_vicina_chromosome_5,_idCalVici1.1,_whole_genome_shotgun_sequence	AUGUSTUS	intron	4827600	4828977	1	-	.	ID=g18538.t2.intron7;Parent=g18538.t2;
NC_088784.1_Calliphora_vicina_chromosome_5,_idCalVici1.1,_whole_genome_shotgun_sequence	AUGUSTUS	CDS	4828978	4828994	0.93	-	0	ID=g18538.t2.CDS8;Parent=g18538.t2;
NC_088784.1_Calliphora_vicina_chromosome_5,_idCalVici1.1,_whole_genome_shotgun_sequence	AUGUSTUS	exon	4828978	4828994	.	-	.	ID=g18538.t2.exon8;Parent=g18538.t2;
NC_088784.1_Calliphora_vicina_chromosome_5,_idCalVici1.1,_whole_genome_shotgun_sequence	AUGUSTUS	start_codon	4828992	4828994	.	-	0	ID=g18538.t2.start1;Parent=g18538.t2;
NC_088784.1_Calliphora_vicina_chromosome_5,_idCalVici1.1,_whole_genome_shotgun_sequence	AUGUSTUS	gene	4858611	4859642	.	-	.	ID=g18539;
NC_088784.1_Calliphora_vicina_chromosome_5,_idCalVici1.1,_whole_genome_shotgun_sequence	AUGUSTUS	mRNA	4858611	4859642	1	-	.	ID=g18539.t1;Parent=g18539;
NC_088784.1_Calliphora_vicina_chromosome_5,_idCalVici1.1,_whole_genome_shotgun_sequence	AUGUSTUS	stop_codon	4858611	4858613	.	-	0	ID=g18539.t1.stop1;Parent=g18539.t1;
NC_088784.1_Calliphora_vicina_chromosome_5,_idCalVici1.1,_whole_genome_shotgun_sequence	AUGUSTUS	CDS	4858611	4859642	1	-	0	ID=g18539.t1.CDS1;Parent=g18539.t1;
NC_088784.1_Calliphora_vicina_chromosome_5,_idCalVici1.1,_whole_genome_shotgun_sequence	AUGUSTUS	exon	4858611	4859642	.	-	.	ID=g18539.t1.exon1;Parent=g18539.t1;
NC_088784.1_Calliphora_vicina_chromosome_5,_idCalVici1.1,_whole_genome_shotgun_sequence	AUGUSTUS	start_codon	4859640	4859642	.	-	0	ID=g18539.t1.start1;Parent=g18539.t1;
NC_088784.1_Calliphora_vicina_chromosome_5,_idCalVici1.1,_whole_genome_shotgun_sequence	AUGUSTUS	gene	4874853	4877700	.	+	.	ID=g18540;
NC_088784.1_Calliphora_vicina_chromosome_5,_idCalVici1.1,_whole_genome_shotgun_sequence	AUGUSTUS	mRNA	4874853	4877700	1	+	.	ID=g18540.t1;Parent=g18540;
NC_088784.1_Calliphora_vicina_chromosome_5,_idCalVici1.1,_whole_genome_shotgun_sequence	AUGUSTUS	start_codon	4874853	4874855	.	+	0	ID=g18540.t1.start1;Parent=g18540.t1;
NC_088784.1_Calliphora_vicina_chromosome_5,_idCalVici1.1,_whole_genome_shotgun_sequence	AUGUSTUS	CDS	4874853	4874897	1	+	0	ID=g18540.t1.CDS1;Parent=g18540.t1;
NC_088784.1_Calliphora_vicina_chromosome_5,_idCalVici1.1,_whole_genome_shotgun_sequence	AUGUSTUS	exon	4874853	4874897	.	+	.	ID=g18540.t1.exon1;Parent=g18540.t1;
NC_088784.1_Calliphora_vicina_chromosome_5,_idCalVici1.1,_whole_genome_shotgun_sequence	AUGUSTUS	intron	4874898	4874971	1	+	.	ID=g18540.t1.intron1;Parent=g18540.t1;
NC_088784.1_Calliphora_vicina_chromosome_5,_idCalVici1.1,_whole_genome_shotgun_sequence	AUGUSTUS	CDS	4874972	4875669	1	+	0	ID=g18540.t1.CDS2;Parent=g18540.t1;
NC_088784.1_Calliphora_vicina_chromosome_5,_idCalVici1.1,_whole_genome_shotgun_sequence	AUGUSTUS	exon	4874972	4875669	.	+	.	ID=g18540.t1.exon2;Parent=g18540.t1;
NC_088784.1_Calliphora_vicina_chromosome_5,_idCalVici1.1,_whole_genome_shotgun_sequence	AUGUSTUS	intron	4875670	4875733	1	+	.	ID=g18540.t1.intron2;Parent=g18540.t1;
NC_088784.1_Calliphora_vicina_chromosome_5,_idCalVici1.1,_whole_genome_shotgun_sequence	AUGUSTUS	CDS	4875734	4877066	1	+	1	ID=g18540.t1.CDS3;Parent=g18540.t1;
NC_088784.1_Calliphora_vicina_chromosome_5,_idCalVici1.1,_whole_genome_shotgun_sequence	AUGUSTUS	exon	4875734	4877066	.	+	.	ID=g18540.t1.exon3;Parent=g18540.t1;
NC_088784.1_Calliphora_vicina_chromosome_5,_idCalVici1.1,_whole_genome_shotgun_sequence	AUGUSTUS	intron	4877067	4877133	1	+	.	ID=g18540.t1.intron3;Parent=g18540.t1;
NC_088784.1_Calliphora_vicina_chromosome_5,_idCalVici1.1,_whole_genome_shotgun_sequence	AUGUSTUS	CDS	4877134	4877700	1	+	0	ID=g18540.t1.CDS4;Parent=g18540.t1;
NC_088784.1_Calliphora_vicina_chromosome_5,_idCalVici1.1,_whole_genome_shotgun_sequence	AUGUSTUS	exon	4877134	4877700	.	+	.	ID=g18540.t1.exon4;Parent=g18540.t1;
NC_088784.1_Calliphora_vicina_chromosome_5,_idCalVici1.1,_whole_genome_shotgun_sequence	AUGUSTUS	stop_codon	4877698	4877700	.	+	0	ID=g18540.t1.stop1;Parent=g18540.t1;
NC_088784.1_Calliphora_vicina_chromosome_5,_idCalVici1.1,_whole_genome_shotgun_sequence	AUGUSTUS	gene	4913022	4914836	.	-	.	ID=g18541;
NC_088784.1_Calliphora_vicina_chromosome_5,_idCalVici1.1,_whole_genome_shotgun_sequence	AUGUSTUS	mRNA	4913022	4914836	1	-	.	ID=g18541.t1;Parent=g18541;
NC_088784.1_Calliphora_vicina_chromosome_5,_idCalVici1.1,_whole_genome_shotgun_sequence	AUGUSTUS	stop_codon	4913022	4913024	.	-	0	ID=g18541.t1.stop1;Parent=g18541.t1;
NC_088784.1_Calliphora_vicina_chromosome_5,_idCalVici1.1,_whole_genome_shotgun_sequence	AUGUSTUS	CDS	4913022	4914836	1	-	0	ID=g18541.t1.CDS1;Parent=g18541.t1;
NC_088784.1_Calliphora_vicina_chromosome_5,_idCalVici1.1,_whole_genome_shotgun_sequence	AUGUSTUS	exon	4913022	4914836	.	-	.	ID=g18541.t1.exon1;Parent=g18541.t1;
NC_088784.1_Calliphora_vicina_chromosome_5,_idCalVici1.1,_whole_genome_shotgun_sequence	AUGUSTUS	start_codon	4914834	4914836	.	-	0	ID=g18541.t1.start1;Parent=g18541.t1;
NC_088784.1_Calliphora_vicina_chromosome_5,_idCalVici1.1,_whole_genome_shotgun_sequence	AUGUSTUS	gene	4937562	4943445	.	+	.	ID=g18542;
NC_088784.1_Calliphora_vicina_chromosome_5,_idCalVici1.1,_whole_genome_shotgun_sequence	AUGUSTUS	mRNA	4937562	4943445	1	+	.	ID=g18542.t1;Parent=g18542;
NC_088784.1_Calliphora_vicina_chromosome_5,_idCalVici1.1,_whole_genome_shotgun_sequence	AUGUSTUS	start_codon	4937562	4937564	.	+	0	ID=g18542.t1.start1;Parent=g18542.t1;
NC_088784.1_Calliphora_vicina_chromosome_5,_idCalVici1.1,_whole_genome_shotgun_sequence	AUGUSTUS	CDS	4937562	4937625	1	+	0	ID=g18542.t1.CDS1;Parent=g18542.t1;
NC_088784.1_Calliphora_vicina_chromosome_5,_idCalVici1.1,_whole_genome_shotgun_sequence	AUGUSTUS	exon	4937562	4937625	.	+	.	ID=g18542.t1.exon1;Parent=g18542.t1;
NC_088784.1_Calliphora_vicina_chromosome_5,_idCalVici1.1,_whole_genome_shotgun_sequence	AUGUSTUS	intron	4937626	4937844	1	+	.	ID=g18542.t1.intron1;Parent=g18542.t1;
NC_088784.1_Calliphora_vicina_chromosome_5,_idCalVici1.1,_whole_genome_shotgun_sequence	AUGUSTUS	CDS	4937845	4938099	1	+	2	ID=g18542.t1.CDS2;Parent=g18542.t1;
NC_088784.1_Calliphora_vicina_chromosome_5,_idCalVici1.1,_whole_genome_shotgun_sequence	AUGUSTUS	exon	4937845	4938099	.	+	.	ID=g18542.t1.exon2;Parent=g18542.t1;
NC_088784.1_Calliphora_vicina_chromosome_5,_idCalVici1.1,_whole_genome_shotgun_sequence	AUGUSTUS	intron	4938100	4943224	1	+	.	ID=g18542.t1.intron2;Parent=g18542.t1;
NC_088784.1_Calliphora_vicina_chromosome_5,_idCalVici1.1,_whole_genome_shotgun_sequence	AUGUSTUS	CDS	4943225	4943445	1	+	2	ID=g18542.t1.CDS3;Parent=g18542.t1;
NC_088784.1_Calliphora_vicina_chromosome_5,_idCalVici1.1,_whole_genome_shotgun_sequence	AUGUSTUS	exon	4943225	4943445	.	+	.	ID=g18542.t1.exon3;Parent=g18542.t1;
NC_088784.1_Calliphora_vicina_chromosome_5,_idCalVici1.1,_whole_genome_shotgun_sequence	AUGUSTUS	stop_codon	4943443	4943445	.	+	0	ID=g18542.t1.stop1;Parent=g18542.t1;
NC_088784.1_Calliphora_vicina_chromosome_5,_idCalVici1.1,_whole_genome_shotgun_sequence	AUGUSTUS	gene	5396683	5506311	.	+	.	ID=g18543;
NC_088784.1_Calliphora_vicina_chromosome_5,_idCalVici1.1,_whole_genome_shotgun_sequence	AUGUSTUS	mRNA	5396683	5506311	0.3	+	.	ID=g18543.t1;Parent=g18543;
NC_088784.1_Calliphora_vicina_chromosome_5,_idCalVici1.1,_whole_genome_shotgun_sequence	AUGUSTUS	start_codon	5396683	5396685	.	+	0	ID=g18543.t1.start1;Parent=g18543.t1;
NC_088784.1_Calliphora_vicina_chromosome_5,_idCalVici1.1,_whole_genome_shotgun_sequence	AUGUSTUS	CDS	5396683	5396698	0.3	+	0	ID=g18543.t1.CDS1;Parent=g18543.t1;
NC_088784.1_Calliphora_vicina_chromosome_5,_idCalVici1.1,_whole_genome_shotgun_sequence	AUGUSTUS	exon	5396683	5396698	.	+	.	ID=g18543.t1.exon1;Parent=g18543.t1;
NC_088784.1_Calliphora_vicina_chromosome_5,_idCalVici1.1,_whole_genome_shotgun_sequence	AUGUSTUS	intron	5396699	5415127	0.3	+	.	ID=g18543.t1.intron1;Parent=g18543.t1;
NC_088784.1_Calliphora_vicina_chromosome_5,_idCalVici1.1,_whole_genome_shotgun_sequence	AUGUSTUS	CDS	5415128	5416761	1	+	2	ID=g18543.t1.CDS2;Parent=g18543.t1;
NC_088784.1_Calliphora_vicina_chromosome_5,_idCalVici1.1,_whole_genome_shotgun_sequence	AUGUSTUS	exon	5415128	5416761	.	+	.	ID=g18543.t1.exon2;Parent=g18543.t1;
NC_088784.1_Calliphora_vicina_chromosome_5,_idCalVici1.1,_whole_genome_shotgun_sequence	AUGUSTUS	intron	5416762	5431044	1	+	.	ID=g18543.t1.intron2;Parent=g18543.t1;
NC_088784.1_Calliphora_vicina_chromosome_5,_idCalVici1.1,_whole_genome_shotgun_sequence	AUGUSTUS	CDS	5431045	5431222	1	+	0	ID=g18543.t1.CDS3;Parent=g18543.t1;
NC_088784.1_Calliphora_vicina_chromosome_5,_idCalVici1.1,_whole_genome_shotgun_sequence	AUGUSTUS	exon	5431045	5431222	.	+	.	ID=g18543.t1.exon3;Parent=g18543.t1;
NC_088784.1_Calliphora_vicina_chromosome_5,_idCalVici1.1,_whole_genome_shotgun_sequence	AUGUSTUS	intron	5431223	5431791	1	+	.	ID=g18543.t1.intron3;Parent=g18543.t1;
NC_088784.1_Calliphora_vicina_chromosome_5,_idCalVici1.1,_whole_genome_shotgun_sequence	AUGUSTUS	CDS	5431792	5432018	1	+	2	ID=g18543.t1.CDS4;Parent=g18543.t1;
NC_088784.1_Calliphora_vicina_chromosome_5,_idCalVici1.1,_whole_genome_shotgun_sequence	AUGUSTUS	exon	5431792	5432018	.	+	.	ID=g18543.t1.exon4;Parent=g18543.t1;
NC_088784.1_Calliphora_vicina_chromosome_5,_idCalVici1.1,_whole_genome_shotgun_sequence	AUGUSTUS	intron	5432019	5439852	1	+	.	ID=g18543.t1.intron4;Parent=g18543.t1;
NC_088784.1_Calliphora_vicina_chromosome_5,_idCalVici1.1,_whole_genome_shotgun_sequence	AUGUSTUS	CDS	5439853	5440006	1	+	0	ID=g18543.t1.CDS5;Parent=g18543.t1;
NC_088784.1_Calliphora_vicina_chromosome_5,_idCalVici1.1,_whole_genome_shotgun_sequence	AUGUSTUS	exon	5439853	5440006	.	+	.	ID=g18543.t1.exon5;Parent=g18543.t1;
NC_088784.1_Calliphora_vicina_chromosome_5,_idCalVici1.1,_whole_genome_shotgun_sequence	AUGUSTUS	intron	5440007	5451744	1	+	.	ID=g18543.t1.intron5;Parent=g18543.t1;
NC_088784.1_Calliphora_vicina_chromosome_5,_idCalVici1.1,_whole_genome_shotgun_sequence	AUGUSTUS	CDS	5451745	5451884	1	+	2	ID=g18543.t1.CDS6;Parent=g18543.t1;
NC_088784.1_Calliphora_vicina_chromosome_5,_idCalVici1.1,_whole_genome_shotgun_sequence	AUGUSTUS	exon	5451745	5451884	.	+	.	ID=g18543.t1.exon6;Parent=g18543.t1;
NC_088784.1_Calliphora_vicina_chromosome_5,_idCalVici1.1,_whole_genome_shotgun_sequence	AUGUSTUS	intron	5451885	5455911	1	+	.	ID=g18543.t1.intron6;Parent=g18543.t1;
NC_088784.1_Calliphora_vicina_chromosome_5,_idCalVici1.1,_whole_genome_shotgun_sequence	AUGUSTUS	CDS	5455912	5456041	1	+	0	ID=g18543.t1.CDS7;Parent=g18543.t1;
NC_088784.1_Calliphora_vicina_chromosome_5,_idCalVici1.1,_whole_genome_shotgun_sequence	AUGUSTUS	exon	5455912	5456041	.	+	.	ID=g18543.t1.exon7;Parent=g18543.t1;
NC_088784.1_Calliphora_vicina_chromosome_5,_idCalVici1.1,_whole_genome_shotgun_sequence	AUGUSTUS	intron	5456042	5473239	1	+	.	ID=g18543.t1.intron7;Parent=g18543.t1;
NC_088784.1_Calliphora_vicina_chromosome_5,_idCalVici1.1,_whole_genome_shotgun_sequence	AUGUSTUS	CDS	5473240	5473371	1	+	2	ID=g18543.t1.CDS8;Parent=g18543.t1;
NC_088784.1_Calliphora_vicina_chromosome_5,_idCalVici1.1,_whole_genome_shotgun_sequence	AUGUSTUS	exon	5473240	5473371	.	+	.	ID=g18543.t1.exon8;Parent=g18543.t1;
NC_088784.1_Calliphora_vicina_chromosome_5,_idCalVici1.1,_whole_genome_shotgun_sequence	AUGUSTUS	intron	5473372	5474348	0.99	+	.	ID=g18543.t1.intron8;Parent=g18543.t1;
NC_088784.1_Calliphora_vicina_chromosome_5,_idCalVici1.1,_whole_genome_shotgun_sequence	AUGUSTUS	CDS	5474349	5474549	0.99	+	2	ID=g18543.t1.CDS9;Parent=g18543.t1;
NC_088784.1_Calliphora_vicina_chromosome_5,_idCalVici1.1,_whole_genome_shotgun_sequence	AUGUSTUS	exon	5474349	5474549	.	+	.	ID=g18543.t1.exon9;Parent=g18543.t1;
NC_088784.1_Calliphora_vicina_chromosome_5,_idCalVici1.1,_whole_genome_shotgun_sequence	AUGUSTUS	intron	5474550	5505771	1	+	.	ID=g18543.t1.intron9;Parent=g18543.t1;
NC_088784.1_Calliphora_vicina_chromosome_5,_idCalVici1.1,_whole_genome_shotgun_sequence	AUGUSTUS	CDS	5505772	5505950	1	+	2	ID=g18543.t1.CDS10;Parent=g18543.t1;
NC_088784.1_Calliphora_vicina_chromosome_5,_idCalVici1.1,_whole_genome_shotgun_sequence	AUGUSTUS	exon	5505772	5505950	.	+	.	ID=g18543.t1.exon10;Parent=g18543.t1;
NC_088784.1_Calliphora_vicina_chromosome_5,_idCalVici1.1,_whole_genome_shotgun_sequence	AUGUSTUS	intron	5505951	5506020	1	+	.	ID=g18543.t1.intron10;Parent=g18543.t1;
NC_088784.1_Calliphora_vicina_chromosome_5,_idCalVici1.1,_whole_genome_shotgun_sequence	AUGUSTUS	CDS	5506021	5506311	1	+	0	ID=g18543.t1.CDS11;Parent=g18543.t1;
NC_088784.1_Calliphora_vicina_chromosome_5,_idCalVici1.1,_whole_genome_shotgun_sequence	AUGUSTUS	exon	5506021	5506311	.	+	.	ID=g18543.t1.exon11;Parent=g18543.t1;
NC_088784.1_Calliphora_vicina_chromosome_5,_idCalVici1.1,_whole_genome_shotgun_sequence	AUGUSTUS	stop_codon	5506309	5506311	.	+	0	ID=g18543.t1.stop1;Parent=g18543.t1;
NC_088784.1_Calliphora_vicina_chromosome_5,_idCalVici1.1,_whole_genome_shotgun_sequence	AUGUSTUS	gene	5541670	5545439	.	+	.	ID=g18544;
NC_088784.1_Calliphora_vicina_chromosome_5,_idCalVici1.1,_whole_genome_shotgun_sequence	AUGUSTUS	mRNA	5541670	5545439	1	+	.	ID=g18544.t1;Parent=g18544;
NC_088784.1_Calliphora_vicina_chromosome_5,_idCalVici1.1,_whole_genome_shotgun_sequence	AUGUSTUS	start_codon	5541670	5541672	.	+	0	ID=g18544.t1.start1;Parent=g18544.t1;
NC_088784.1_Calliphora_vicina_chromosome_5,_idCalVici1.1,_whole_genome_shotgun_sequence	AUGUSTUS	CDS	5541670	5542224	1	+	0	ID=g18544.t1.CDS1;Parent=g18544.t1;
NC_088784.1_Calliphora_vicina_chromosome_5,_idCalVici1.1,_whole_genome_shotgun_sequence	AUGUSTUS	exon	5541670	5542224	.	+	.	ID=g18544.t1.exon1;Parent=g18544.t1;
NC_088784.1_Calliphora_vicina_chromosome_5,_idCalVici1.1,_whole_genome_shotgun_sequence	AUGUSTUS	intron	5542225	5542298	1	+	.	ID=g18544.t1.intron1;Parent=g18544.t1;
NC_088784.1_Calliphora_vicina_chromosome_5,_idCalVici1.1,_whole_genome_shotgun_sequence	AUGUSTUS	CDS	5542299	5545439	1	+	0	ID=g18544.t1.CDS2;Parent=g18544.t1;
NC_088784.1_Calliphora_vicina_chromosome_5,_idCalVici1.1,_whole_genome_shotgun_sequence	AUGUSTUS	exon	5542299	5545439	.	+	.	ID=g18544.t1.exon2;Parent=g18544.t1;
NC_088784.1_Calliphora_vicina_chromosome_5,_idCalVici1.1,_whole_genome_shotgun_sequence	AUGUSTUS	stop_codon	5545437	5545439	.	+	0	ID=g18544.t1.stop1;Parent=g18544.t1;
NC_088784.1_Calliphora_vicina_chromosome_5,_idCalVici1.1,_whole_genome_shotgun_sequence	AUGUSTUS	gene	5605757	5652514	.	+	.	ID=g18545;
NC_088784.1_Calliphora_vicina_chromosome_5,_idCalVici1.1,_whole_genome_shotgun_sequence	AUGUSTUS	mRNA	5605757	5652514	0.69	+	.	ID=g18545.t1;Parent=g18545;
NC_088784.1_Calliphora_vicina_chromosome_5,_idCalVici1.1,_whole_genome_shotgun_sequence	AUGUSTUS	start_codon	5605757	5605759	.	+	0	ID=g18545.t1.start1;Parent=g18545.t1;
NC_088784.1_Calliphora_vicina_chromosome_5,_idCalVici1.1,_whole_genome_shotgun_sequence	AUGUSTUS	CDS	5605757	5605885	1	+	0	ID=g18545.t1.CDS1;Parent=g18545.t1;
NC_088784.1_Calliphora_vicina_chromosome_5,_idCalVici1.1,_whole_genome_shotgun_sequence	AUGUSTUS	exon	5605757	5605885	.	+	.	ID=g18545.t1.exon1;Parent=g18545.t1;
NC_088784.1_Calliphora_vicina_chromosome_5,_idCalVici1.1,_whole_genome_shotgun_sequence	AUGUSTUS	intron	5605886	5616624	1	+	.	ID=g18545.t1.intron1;Parent=g18545.t1;
NC_088784.1_Calliphora_vicina_chromosome_5,_idCalVici1.1,_whole_genome_shotgun_sequence	AUGUSTUS	CDS	5616625	5616705	1	+	0	ID=g18545.t1.CDS2;Parent=g18545.t1;
NC_088784.1_Calliphora_vicina_chromosome_5,_idCalVici1.1,_whole_genome_shotgun_sequence	AUGUSTUS	exon	5616625	5616705	.	+	.	ID=g18545.t1.exon2;Parent=g18545.t1;
NC_088784.1_Calliphora_vicina_chromosome_5,_idCalVici1.1,_whole_genome_shotgun_sequence	AUGUSTUS	intron	5616706	5616767	1	+	.	ID=g18545.t1.intron2;Parent=g18545.t1;
NC_088784.1_Calliphora_vicina_chromosome_5,_idCalVici1.1,_whole_genome_shotgun_sequence	AUGUSTUS	CDS	5616768	5620448	1	+	0	ID=g18545.t1.CDS3;Parent=g18545.t1;
NC_088784.1_Calliphora_vicina_chromosome_5,_idCalVici1.1,_whole_genome_shotgun_sequence	AUGUSTUS	exon	5616768	5620448	.	+	.	ID=g18545.t1.exon3;Parent=g18545.t1;
NC_088784.1_Calliphora_vicina_chromosome_5,_idCalVici1.1,_whole_genome_shotgun_sequence	AUGUSTUS	intron	5620449	5652301	0.69	+	.	ID=g18545.t1.intron3;Parent=g18545.t1;
NC_088784.1_Calliphora_vicina_chromosome_5,_idCalVici1.1,_whole_genome_shotgun_sequence	AUGUSTUS	CDS	5652302	5652514	1	+	0	ID=g18545.t1.CDS4;Parent=g18545.t1;
NC_088784.1_Calliphora_vicina_chromosome_5,_idCalVici1.1,_whole_genome_shotgun_sequence	AUGUSTUS	exon	5652302	5652514	.	+	.	ID=g18545.t1.exon4;Parent=g18545.t1;
NC_088784.1_Calliphora_vicina_chromosome_5,_idCalVici1.1,_whole_genome_shotgun_sequence	AUGUSTUS	stop_codon	5652512	5652514	.	+	0	ID=g18545.t1.stop1;Parent=g18545.t1;
NC_088784.1_Calliphora_vicina_chromosome_5,_idCalVici1.1,_whole_genome_shotgun_sequence	AUGUSTUS	gene	5783945	5798382	.	+	.	ID=g18546;
NC_088784.1_Calliphora_vicina_chromosome_5,_idCalVici1.1,_whole_genome_shotgun_sequence	AUGUSTUS	mRNA	5783945	5798382	1	+	.	ID=g18546.t1;Parent=g18546;
NC_088784.1_Calliphora_vicina_chromosome_5,_idCalVici1.1,_whole_genome_shotgun_sequence	AUGUSTUS	start_codon	5783945	5783947	.	+	0	ID=g18546.t1.start1;Parent=g18546.t1;
NC_088784.1_Calliphora_vicina_chromosome_5,_idCalVici1.1,_whole_genome_shotgun_sequence	AUGUSTUS	CDS	5783945	5783977	1	+	0	ID=g18546.t1.CDS1;Parent=g18546.t1;
NC_088784.1_Calliphora_vicina_chromosome_5,_idCalVici1.1,_whole_genome_shotgun_sequence	AUGUSTUS	exon	5783945	5783977	.	+	.	ID=g18546.t1.exon1;Parent=g18546.t1;
NC_088784.1_Calliphora_vicina_chromosome_5,_idCalVici1.1,_whole_genome_shotgun_sequence	AUGUSTUS	intron	5783978	5785365	1	+	.	ID=g18546.t1.intron1;Parent=g18546.t1;
NC_088784.1_Calliphora_vicina_chromosome_5,_idCalVici1.1,_whole_genome_shotgun_sequence	AUGUSTUS	CDS	5785366	5785479	1	+	0	ID=g18546.t1.CDS2;Parent=g18546.t1;
NC_088784.1_Calliphora_vicina_chromosome_5,_idCalVici1.1,_whole_genome_shotgun_sequence	AUGUSTUS	exon	5785366	5785479	.	+	.	ID=g18546.t1.exon2;Parent=g18546.t1;
NC_088784.1_Calliphora_vicina_chromosome_5,_idCalVici1.1,_whole_genome_shotgun_sequence	AUGUSTUS	intron	5785480	5797583	1	+	.	ID=g18546.t1.intron2;Parent=g18546.t1;
NC_088784.1_Calliphora_vicina_chromosome_5,_idCalVici1.1,_whole_genome_shotgun_sequence	AUGUSTUS	CDS	5797584	5797667	1	+	0	ID=g18546.t1.CDS3;Parent=g18546.t1;
NC_088784.1_Calliphora_vicina_chromosome_5,_idCalVici1.1,_whole_genome_shotgun_sequence	AUGUSTUS	exon	5797584	5797667	.	+	.	ID=g18546.t1.exon3;Parent=g18546.t1;
NC_088784.1_Calliphora_vicina_chromosome_5,_idCalVici1.1,_whole_genome_shotgun_sequence	AUGUSTUS	intron	5797668	5798121	1	+	.	ID=g18546.t1.intron3;Parent=g18546.t1;
NC_088784.1_Calliphora_vicina_chromosome_5,_idCalVici1.1,_whole_genome_shotgun_sequence	AUGUSTUS	CDS	5798122	5798382	1	+	0	ID=g18546.t1.CDS4;Parent=g18546.t1;
NC_088784.1_Calliphora_vicina_chromosome_5,_idCalVici1.1,_whole_genome_shotgun_sequence	AUGUSTUS	exon	5798122	5798382	.	+	.	ID=g18546.t1.exon4;Parent=g18546.t1;
NC_088784.1_Calliphora_vicina_chromosome_5,_idCalVici1.1,_whole_genome_shotgun_sequence	AUGUSTUS	stop_codon	5798380	5798382	.	+	0	ID=g18546.t1.stop1;Parent=g18546.t1;
NC_088784.1_Calliphora_vicina_chromosome_5,_idCalVici1.1,_whole_genome_shotgun_sequence	AUGUSTUS	gene	5811044	5818949	.	-	.	ID=g18547;
NC_088784.1_Calliphora_vicina_chromosome_5,_idCalVici1.1,_whole_genome_shotgun_sequence	AUGUSTUS	mRNA	5811044	5818949	1	-	.	ID=g18547.t1;Parent=g18547;
NC_088784.1_Calliphora_vicina_chromosome_5,_idCalVici1.1,_whole_genome_shotgun_sequence	AUGUSTUS	stop_codon	5811044	5811046	.	-	0	ID=g18547.t1.stop1;Parent=g18547.t1;
NC_088784.1_Calliphora_vicina_chromosome_5,_idCalVici1.1,_whole_genome_shotgun_sequence	AUGUSTUS	CDS	5811044	5811909	1	-	2	ID=g18547.t1.CDS1;Parent=g18547.t1;
NC_088784.1_Calliphora_vicina_chromosome_5,_idCalVici1.1,_whole_genome_shotgun_sequence	AUGUSTUS	exon	5811044	5811909	.	-	.	ID=g18547.t1.exon1;Parent=g18547.t1;
NC_088784.1_Calliphora_vicina_chromosome_5,_idCalVici1.1,_whole_genome_shotgun_sequence	AUGUSTUS	intron	5811910	5811982	1	-	.	ID=g18547.t1.intron1;Parent=g18547.t1;
NC_088784.1_Calliphora_vicina_chromosome_5,_idCalVici1.1,_whole_genome_shotgun_sequence	AUGUSTUS	CDS	5811983	5812316	1	-	0	ID=g18547.t1.CDS2;Parent=g18547.t1;
NC_088784.1_Calliphora_vicina_chromosome_5,_idCalVici1.1,_whole_genome_shotgun_sequence	AUGUSTUS	exon	5811983	5812316	.	-	.	ID=g18547.t1.exon2;Parent=g18547.t1;
NC_088784.1_Calliphora_vicina_chromosome_5,_idCalVici1.1,_whole_genome_shotgun_sequence	AUGUSTUS	intron	5812317	5812375	1	-	.	ID=g18547.t1.intron2;Parent=g18547.t1;
NC_088784.1_Calliphora_vicina_chromosome_5,_idCalVici1.1,_whole_genome_shotgun_sequence	AUGUSTUS	CDS	5812376	5812500	1	-	2	ID=g18547.t1.CDS3;Parent=g18547.t1;
NC_088784.1_Calliphora_vicina_chromosome_5,_idCalVici1.1,_whole_genome_shotgun_sequence	AUGUSTUS	exon	5812376	5812500	.	-	.	ID=g18547.t1.exon3;Parent=g18547.t1;
NC_088784.1_Calliphora_vicina_chromosome_5,_idCalVici1.1,_whole_genome_shotgun_sequence	AUGUSTUS	intron	5812501	5818513	1	-	.	ID=g18547.t1.intron3;Parent=g18547.t1;
NC_088784.1_Calliphora_vicina_chromosome_5,_idCalVici1.1,_whole_genome_shotgun_sequence	AUGUSTUS	CDS	5818514	5818949	1	-	0	ID=g18547.t1.CDS4;Parent=g18547.t1;
NC_088784.1_Calliphora_vicina_chromosome_5,_idCalVici1.1,_whole_genome_shotgun_sequence	AUGUSTUS	exon	5818514	5818949	.	-	.	ID=g18547.t1.exon4;Parent=g18547.t1;
NC_088784.1_Calliphora_vicina_chromosome_5,_idCalVici1.1,_whole_genome_shotgun_sequence	AUGUSTUS	start_codon	5818947	5818949	.	-	0	ID=g18547.t1.start1;Parent=g18547.t1;
NC_088784.1_Calliphora_vicina_chromosome_5,_idCalVici1.1,_whole_genome_shotgun_sequence	AUGUSTUS	gene	5819698	5822374	.	+	.	ID=g18548;
NC_088784.1_Calliphora_vicina_chromosome_5,_idCalVici1.1,_whole_genome_shotgun_sequence	AUGUSTUS	mRNA	5819698	5822374	1	+	.	ID=g18548.t1;Parent=g18548;
NC_088784.1_Calliphora_vicina_chromosome_5,_idCalVici1.1,_whole_genome_shotgun_sequence	AUGUSTUS	start_codon	5819698	5819700	.	+	0	ID=g18548.t1.start1;Parent=g18548.t1;
NC_088784.1_Calliphora_vicina_chromosome_5,_idCalVici1.1,_whole_genome_shotgun_sequence	AUGUSTUS	CDS	5819698	5820014	1	+	0	ID=g18548.t1.CDS1;Parent=g18548.t1;
NC_088784.1_Calliphora_vicina_chromosome_5,_idCalVici1.1,_whole_genome_shotgun_sequence	AUGUSTUS	exon	5819698	5820014	.	+	.	ID=g18548.t1.exon1;Parent=g18548.t1;
NC_088784.1_Calliphora_vicina_chromosome_5,_idCalVici1.1,_whole_genome_shotgun_sequence	AUGUSTUS	intron	5820015	5820091	1	+	.	ID=g18548.t1.intron1;Parent=g18548.t1;
NC_088784.1_Calliphora_vicina_chromosome_5,_idCalVici1.1,_whole_genome_shotgun_sequence	AUGUSTUS	CDS	5820092	5820183	1	+	1	ID=g18548.t1.CDS2;Parent=g18548.t1;
NC_088784.1_Calliphora_vicina_chromosome_5,_idCalVici1.1,_whole_genome_shotgun_sequence	AUGUSTUS	exon	5820092	5820183	.	+	.	ID=g18548.t1.exon2;Parent=g18548.t1;
NC_088784.1_Calliphora_vicina_chromosome_5,_idCalVici1.1,_whole_genome_shotgun_sequence	AUGUSTUS	intron	5820184	5820239	1	+	.	ID=g18548.t1.intron2;Parent=g18548.t1;
NC_088784.1_Calliphora_vicina_chromosome_5,_idCalVici1.1,_whole_genome_shotgun_sequence	AUGUSTUS	CDS	5820240	5820574	1	+	2	ID=g18548.t1.CDS3;Parent=g18548.t1;
NC_088784.1_Calliphora_vicina_chromosome_5,_idCalVici1.1,_whole_genome_shotgun_sequence	AUGUSTUS	exon	5820240	5820574	.	+	.	ID=g18548.t1.exon3;Parent=g18548.t1;
NC_088784.1_Calliphora_vicina_chromosome_5,_idCalVici1.1,_whole_genome_shotgun_sequence	AUGUSTUS	intron	5820575	5821408	1	+	.	ID=g18548.t1.intron3;Parent=g18548.t1;
NC_088784.1_Calliphora_vicina_chromosome_5,_idCalVici1.1,_whole_genome_shotgun_sequence	AUGUSTUS	CDS	5821409	5821710	1	+	0	ID=g18548.t1.CDS4;Parent=g18548.t1;
NC_088784.1_Calliphora_vicina_chromosome_5,_idCalVici1.1,_whole_genome_shotgun_sequence	AUGUSTUS	exon	5821409	5821710	.	+	.	ID=g18548.t1.exon4;Parent=g18548.t1;
NC_088784.1_Calliphora_vicina_chromosome_5,_idCalVici1.1,_whole_genome_shotgun_sequence	AUGUSTUS	intron	5821711	5821773	1	+	.	ID=g18548.t1.intron4;Parent=g18548.t1;
NC_088784.1_Calliphora_vicina_chromosome_5,_idCalVici1.1,_whole_genome_shotgun_sequence	AUGUSTUS	CDS	5821774	5822016	1	+	1	ID=g18548.t1.CDS5;Parent=g18548.t1;
NC_088784.1_Calliphora_vicina_chromosome_5,_idCalVici1.1,_whole_genome_shotgun_sequence	AUGUSTUS	exon	5821774	5822016	.	+	.	ID=g18548.t1.exon5;Parent=g18548.t1;
NC_088784.1_Calliphora_vicina_chromosome_5,_idCalVici1.1,_whole_genome_shotgun_sequence	AUGUSTUS	intron	5822017	5822074	1	+	.	ID=g18548.t1.intron5;Parent=g18548.t1;
NC_088784.1_Calliphora_vicina_chromosome_5,_idCalVici1.1,_whole_genome_shotgun_sequence	AUGUSTUS	CDS	5822075	5822223	1	+	1	ID=g18548.t1.CDS6;Parent=g18548.t1;
NC_088784.1_Calliphora_vicina_chromosome_5,_idCalVici1.1,_whole_genome_shotgun_sequence	AUGUSTUS	exon	5822075	5822223	.	+	.	ID=g18548.t1.exon6;Parent=g18548.t1;
NC_088784.1_Calliphora_vicina_chromosome_5,_idCalVici1.1,_whole_genome_shotgun_sequence	AUGUSTUS	intron	5822224	5822294	1	+	.	ID=g18548.t1.intron6;Parent=g18548.t1;
NC_088784.1_Calliphora_vicina_chromosome_5,_idCalVici1.1,_whole_genome_shotgun_sequence	AUGUSTUS	CDS	5822295	5822374	1	+	2	ID=g18548.t1.CDS7;Parent=g18548.t1;
NC_088784.1_Calliphora_vicina_chromosome_5,_idCalVici1.1,_whole_genome_shotgun_sequence	AUGUSTUS	exon	5822295	5822374	.	+	.	ID=g18548.t1.exon7;Parent=g18548.t1;
NC_088784.1_Calliphora_vicina_chromosome_5,_idCalVici1.1,_whole_genome_shotgun_sequence	AUGUSTUS	stop_codon	5822372	5822374	.	+	0	ID=g18548.t1.stop1;Parent=g18548.t1;
NC_088784.1_Calliphora_vicina_chromosome_5,_idCalVici1.1,_whole_genome_shotgun_sequence	AUGUSTUS	gene	5823088	5849137	.	-	.	ID=g18549;
NC_088784.1_Calliphora_vicina_chromosome_5,_idCalVici1.1,_whole_genome_shotgun_sequence	AUGUSTUS	mRNA	5823088	5849137	1	-	.	ID=g18549.t1;Parent=g18549;
NC_088784.1_Calliphora_vicina_chromosome_5,_idCalVici1.1,_whole_genome_shotgun_sequence	AUGUSTUS	stop_codon	5823088	5823090	.	-	0	ID=g18549.t1.stop1;Parent=g18549.t1;
NC_088784.1_Calliphora_vicina_chromosome_5,_idCalVici1.1,_whole_genome_shotgun_sequence	AUGUSTUS	CDS	5823088	5823118	1	-	1	ID=g18549.t1.CDS1;Parent=g18549.t1;
NC_088784.1_Calliphora_vicina_chromosome_5,_idCalVici1.1,_whole_genome_shotgun_sequence	AUGUSTUS	exon	5823088	5823118	.	-	.	ID=g18549.t1.exon1;Parent=g18549.t1;
NC_088784.1_Calliphora_vicina_chromosome_5,_idCalVici1.1,_whole_genome_shotgun_sequence	AUGUSTUS	intron	5823119	5823190	1	-	.	ID=g18549.t1.intron1;Parent=g18549.t1;
NC_088784.1_Calliphora_vicina_chromosome_5,_idCalVici1.1,_whole_genome_shotgun_sequence	AUGUSTUS	CDS	5823191	5823308	1	-	2	ID=g18549.t1.CDS2;Parent=g18549.t1;
NC_088784.1_Calliphora_vicina_chromosome_5,_idCalVici1.1,_whole_genome_shotgun_sequence	AUGUSTUS	exon	5823191	5823308	.	-	.	ID=g18549.t1.exon2;Parent=g18549.t1;
NC_088784.1_Calliphora_vicina_chromosome_5,_idCalVici1.1,_whole_genome_shotgun_sequence	AUGUSTUS	intron	5823309	5823512	1	-	.	ID=g18549.t1.intron2;Parent=g18549.t1;
NC_088784.1_Calliphora_vicina_chromosome_5,_idCalVici1.1,_whole_genome_shotgun_sequence	AUGUSTUS	CDS	5823513	5823683	1	-	2	ID=g18549.t1.CDS3;Parent=g18549.t1;
NC_088784.1_Calliphora_vicina_chromosome_5,_idCalVici1.1,_whole_genome_shotgun_sequence	AUGUSTUS	exon	5823513	5823683	.	-	.	ID=g18549.t1.exon3;Parent=g18549.t1;
NC_088784.1_Calliphora_vicina_chromosome_5,_idCalVici1.1,_whole_genome_shotgun_sequence	AUGUSTUS	intron	5823684	5827033	1	-	.	ID=g18549.t1.intron3;Parent=g18549.t1;
NC_088784.1_Calliphora_vicina_chromosome_5,_idCalVici1.1,_whole_genome_shotgun_sequence	AUGUSTUS	CDS	5827034	5828724	1	-	1	ID=g18549.t1.CDS4;Parent=g18549.t1;
NC_088784.1_Calliphora_vicina_chromosome_5,_idCalVici1.1,_whole_genome_shotgun_sequence	AUGUSTUS	exon	5827034	5828724	.	-	.	ID=g18549.t1.exon4;Parent=g18549.t1;
NC_088784.1_Calliphora_vicina_chromosome_5,_idCalVici1.1,_whole_genome_shotgun_sequence	AUGUSTUS	intron	5828725	5828787	1	-	.	ID=g18549.t1.intron4;Parent=g18549.t1;
NC_088784.1_Calliphora_vicina_chromosome_5,_idCalVici1.1,_whole_genome_shotgun_sequence	AUGUSTUS	CDS	5828788	5830411	1	-	2	ID=g18549.t1.CDS5;Parent=g18549.t1;
NC_088784.1_Calliphora_vicina_chromosome_5,_idCalVici1.1,_whole_genome_shotgun_sequence	AUGUSTUS	exon	5828788	5830411	.	-	.	ID=g18549.t1.exon5;Parent=g18549.t1;
NC_088784.1_Calliphora_vicina_chromosome_5,_idCalVici1.1,_whole_genome_shotgun_sequence	AUGUSTUS	intron	5830412	5843799	1	-	.	ID=g18549.t1.intron5;Parent=g18549.t1;
NC_088784.1_Calliphora_vicina_chromosome_5,_idCalVici1.1,_whole_genome_shotgun_sequence	AUGUSTUS	CDS	5843800	5843946	1	-	2	ID=g18549.t1.CDS6;Parent=g18549.t1;
NC_088784.1_Calliphora_vicina_chromosome_5,_idCalVici1.1,_whole_genome_shotgun_sequence	AUGUSTUS	exon	5843800	5843946	.	-	.	ID=g18549.t1.exon6;Parent=g18549.t1;
NC_088784.1_Calliphora_vicina_chromosome_5,_idCalVici1.1,_whole_genome_shotgun_sequence	AUGUSTUS	intron	5843947	5848404	1	-	.	ID=g18549.t1.intron6;Parent=g18549.t1;
NC_088784.1_Calliphora_vicina_chromosome_5,_idCalVici1.1,_whole_genome_shotgun_sequence	AUGUSTUS	CDS	5848405	5849137	1	-	0	ID=g18549.t1.CDS7;Parent=g18549.t1;
NC_088784.1_Calliphora_vicina_chromosome_5,_idCalVici1.1,_whole_genome_shotgun_sequence	AUGUSTUS	exon	5848405	5849137	.	-	.	ID=g18549.t1.exon7;Parent=g18549.t1;
NC_088784.1_Calliphora_vicina_chromosome_5,_idCalVici1.1,_whole_genome_shotgun_sequence	AUGUSTUS	start_codon	5849135	5849137	.	-	0	ID=g18549.t1.start1;Parent=g18549.t1;
NC_088784.1_Calliphora_vicina_chromosome_5,_idCalVici1.1,_whole_genome_shotgun_sequence	AUGUSTUS	gene	5945926	5946378	.	-	.	ID=g18550;
NC_088784.1_Calliphora_vicina_chromosome_5,_idCalVici1.1,_whole_genome_shotgun_sequence	AUGUSTUS	mRNA	5945926	5946378	1	-	.	ID=g18550.t1;Parent=g18550;
NC_088784.1_Calliphora_vicina_chromosome_5,_idCalVici1.1,_whole_genome_shotgun_sequence	AUGUSTUS	stop_codon	5945926	5945928	.	-	0	ID=g18550.t1.stop1;Parent=g18550.t1;
NC_088784.1_Calliphora_vicina_chromosome_5,_idCalVici1.1,_whole_genome_shotgun_sequence	AUGUSTUS	CDS	5945926	5946003	1	-	0	ID=g18550.t1.CDS1;Parent=g18550.t1;
NC_088784.1_Calliphora_vicina_chromosome_5,_idCalVici1.1,_whole_genome_shotgun_sequence	AUGUSTUS	exon	5945926	5946003	.	-	.	ID=g18550.t1.exon1;Parent=g18550.t1;
NC_088784.1_Calliphora_vicina_chromosome_5,_idCalVici1.1,_whole_genome_shotgun_sequence	AUGUSTUS	intron	5946004	5946071	1	-	.	ID=g18550.t1.intron1;Parent=g18550.t1;
NC_088784.1_Calliphora_vicina_chromosome_5,_idCalVici1.1,_whole_genome_shotgun_sequence	AUGUSTUS	CDS	5946072	5946244	1	-	2	ID=g18550.t1.CDS2;Parent=g18550.t1;
NC_088784.1_Calliphora_vicina_chromosome_5,_idCalVici1.1,_whole_genome_shotgun_sequence	AUGUSTUS	exon	5946072	5946244	.	-	.	ID=g18550.t1.exon2;Parent=g18550.t1;
NC_088784.1_Calliphora_vicina_chromosome_5,_idCalVici1.1,_whole_genome_shotgun_sequence	AUGUSTUS	intron	5946245	5946323	1	-	.	ID=g18550.t1.intron2;Parent=g18550.t1;
NC_088784.1_Calliphora_vicina_chromosome_5,_idCalVici1.1,_whole_genome_shotgun_sequence	AUGUSTUS	CDS	5946324	5946378	1	-	0	ID=g18550.t1.CDS3;Parent=g18550.t1;
NC_088784.1_Calliphora_vicina_chromosome_5,_idCalVici1.1,_whole_genome_shotgun_sequence	AUGUSTUS	exon	5946324	5946378	.	-	.	ID=g18550.t1.exon3;Parent=g18550.t1;
NC_088784.1_Calliphora_vicina_chromosome_5,_idCalVici1.1,_whole_genome_shotgun_sequence	AUGUSTUS	start_codon	5946376	5946378	.	-	0	ID=g18550.t1.start1;Parent=g18550.t1;
NC_088784.1_Calliphora_vicina_chromosome_5,_idCalVici1.1,_whole_genome_shotgun_sequence	AUGUSTUS	gene	6020043	6020940	.	+	.	ID=g18551;
NC_088784.1_Calliphora_vicina_chromosome_5,_idCalVici1.1,_whole_genome_shotgun_sequence	AUGUSTUS	mRNA	6020043	6020940	1	+	.	ID=g18551.t1;Parent=g18551;
NC_088784.1_Calliphora_vicina_chromosome_5,_idCalVici1.1,_whole_genome_shotgun_sequence	AUGUSTUS	start_codon	6020043	6020045	.	+	0	ID=g18551.t1.start1;Parent=g18551.t1;
NC_088784.1_Calliphora_vicina_chromosome_5,_idCalVici1.1,_whole_genome_shotgun_sequence	AUGUSTUS	CDS	6020043	6020054	1	+	0	ID=g18551.t1.CDS1;Parent=g18551.t1;
NC_088784.1_Calliphora_vicina_chromosome_5,_idCalVici1.1,_whole_genome_shotgun_sequence	AUGUSTUS	exon	6020043	6020054	.	+	.	ID=g18551.t1.exon1;Parent=g18551.t1;
NC_088784.1_Calliphora_vicina_chromosome_5,_idCalVici1.1,_whole_genome_shotgun_sequence	AUGUSTUS	intron	6020055	6020119	1	+	.	ID=g18551.t1.intron1;Parent=g18551.t1;
NC_088784.1_Calliphora_vicina_chromosome_5,_idCalVici1.1,_whole_genome_shotgun_sequence	AUGUSTUS	CDS	6020120	6020542	1	+	0	ID=g18551.t1.CDS2;Parent=g18551.t1;
NC_088784.1_Calliphora_vicina_chromosome_5,_idCalVici1.1,_whole_genome_shotgun_sequence	AUGUSTUS	exon	6020120	6020542	.	+	.	ID=g18551.t1.exon2;Parent=g18551.t1;
NC_088784.1_Calliphora_vicina_chromosome_5,_idCalVici1.1,_whole_genome_shotgun_sequence	AUGUSTUS	intron	6020543	6020610	1	+	.	ID=g18551.t1.intron2;Parent=g18551.t1;
NC_088784.1_Calliphora_vicina_chromosome_5,_idCalVici1.1,_whole_genome_shotgun_sequence	AUGUSTUS	CDS	6020611	6020940	1	+	0	ID=g18551.t1.CDS3;Parent=g18551.t1;
NC_088784.1_Calliphora_vicina_chromosome_5,_idCalVici1.1,_whole_genome_shotgun_sequence	AUGUSTUS	exon	6020611	6020940	.	+	.	ID=g18551.t1.exon3;Parent=g18551.t1;
NC_088784.1_Calliphora_vicina_chromosome_5,_idCalVici1.1,_whole_genome_shotgun_sequence	AUGUSTUS	stop_codon	6020938	6020940	.	+	0	ID=g18551.t1.stop1;Parent=g18551.t1;
NC_088784.1_Calliphora_vicina_chromosome_5,_idCalVici1.1,_whole_genome_shotgun_sequence	AUGUSTUS	gene	6028961	6030002	.	+	.	ID=g18552;
NC_088784.1_Calliphora_vicina_chromosome_5,_idCalVici1.1,_whole_genome_shotgun_sequence	AUGUSTUS	mRNA	6028961	6030002	1	+	.	ID=g18552.t1;Parent=g18552;
NC_088784.1_Calliphora_vicina_chromosome_5,_idCalVici1.1,_whole_genome_shotgun_sequence	AUGUSTUS	start_codon	6028961	6028963	.	+	0	ID=g18552.t1.start1;Parent=g18552.t1;
NC_088784.1_Calliphora_vicina_chromosome_5,_idCalVici1.1,_whole_genome_shotgun_sequence	AUGUSTUS	CDS	6028961	6028972	1	+	0	ID=g18552.t1.CDS1;Parent=g18552.t1;
NC_088784.1_Calliphora_vicina_chromosome_5,_idCalVici1.1,_whole_genome_shotgun_sequence	AUGUSTUS	exon	6028961	6028972	.	+	.	ID=g18552.t1.exon1;Parent=g18552.t1;
NC_088784.1_Calliphora_vicina_chromosome_5,_idCalVici1.1,_whole_genome_shotgun_sequence	AUGUSTUS	intron	6028973	6029038	1	+	.	ID=g18552.t1.intron1;Parent=g18552.t1;
NC_088784.1_Calliphora_vicina_chromosome_5,_idCalVici1.1,_whole_genome_shotgun_sequence	AUGUSTUS	CDS	6029039	6029488	1	+	0	ID=g18552.t1.CDS2;Parent=g18552.t1;
NC_088784.1_Calliphora_vicina_chromosome_5,_idCalVici1.1,_whole_genome_shotgun_sequence	AUGUSTUS	exon	6029039	6029488	.	+	.	ID=g18552.t1.exon2;Parent=g18552.t1;
NC_088784.1_Calliphora_vicina_chromosome_5,_idCalVici1.1,_whole_genome_shotgun_sequence	AUGUSTUS	intron	6029489	6029552	1	+	.	ID=g18552.t1.intron2;Parent=g18552.t1;
NC_088784.1_Calliphora_vicina_chromosome_5,_idCalVici1.1,_whole_genome_shotgun_sequence	AUGUSTUS	CDS	6029553	6030002	1	+	0	ID=g18552.t1.CDS3;Parent=g18552.t1;
NC_088784.1_Calliphora_vicina_chromosome_5,_idCalVici1.1,_whole_genome_shotgun_sequence	AUGUSTUS	exon	6029553	6030002	.	+	.	ID=g18552.t1.exon3;Parent=g18552.t1;
NC_088784.1_Calliphora_vicina_chromosome_5,_idCalVici1.1,_whole_genome_shotgun_sequence	AUGUSTUS	stop_codon	6030000	6030002	.	+	0	ID=g18552.t1.stop1;Parent=g18552.t1;
NC_088784.1_Calliphora_vicina_chromosome_5,_idCalVici1.1,_whole_genome_shotgun_sequence	AUGUSTUS	gene	6034392	6040125	.	-	.	ID=g18553;
NC_088784.1_Calliphora_vicina_chromosome_5,_idCalVici1.1,_whole_genome_shotgun_sequence	AUGUSTUS	mRNA	6034392	6040125	1	-	.	ID=g18553.t1;Parent=g18553;
NC_088784.1_Calliphora_vicina_chromosome_5,_idCalVici1.1,_whole_genome_shotgun_sequence	AUGUSTUS	stop_codon	6034392	6034394	.	-	0	ID=g18553.t1.stop1;Parent=g18553.t1;
NC_088784.1_Calliphora_vicina_chromosome_5,_idCalVici1.1,_whole_genome_shotgun_sequence	AUGUSTUS	CDS	6034392	6034520	1	-	0	ID=g18553.t1.CDS1;Parent=g18553.t1;
NC_088784.1_Calliphora_vicina_chromosome_5,_idCalVici1.1,_whole_genome_shotgun_sequence	AUGUSTUS	exon	6034392	6034520	.	-	.	ID=g18553.t1.exon1;Parent=g18553.t1;
NC_088784.1_Calliphora_vicina_chromosome_5,_idCalVici1.1,_whole_genome_shotgun_sequence	AUGUSTUS	intron	6034521	6034587	1	-	.	ID=g18553.t1.intron1;Parent=g18553.t1;
NC_088784.1_Calliphora_vicina_chromosome_5,_idCalVici1.1,_whole_genome_shotgun_sequence	AUGUSTUS	CDS	6034588	6034754	1	-	2	ID=g18553.t1.CDS2;Parent=g18553.t1;
NC_088784.1_Calliphora_vicina_chromosome_5,_idCalVici1.1,_whole_genome_shotgun_sequence	AUGUSTUS	exon	6034588	6034754	.	-	.	ID=g18553.t1.exon2;Parent=g18553.t1;
NC_088784.1_Calliphora_vicina_chromosome_5,_idCalVici1.1,_whole_genome_shotgun_sequence	AUGUSTUS	intron	6034755	6034825	1	-	.	ID=g18553.t1.intron2;Parent=g18553.t1;
NC_088784.1_Calliphora_vicina_chromosome_5,_idCalVici1.1,_whole_genome_shotgun_sequence	AUGUSTUS	CDS	6034826	6034966	1	-	2	ID=g18553.t1.CDS3;Parent=g18553.t1;
NC_088784.1_Calliphora_vicina_chromosome_5,_idCalVici1.1,_whole_genome_shotgun_sequence	AUGUSTUS	exon	6034826	6034966	.	-	.	ID=g18553.t1.exon3;Parent=g18553.t1;
NC_088784.1_Calliphora_vicina_chromosome_5,_idCalVici1.1,_whole_genome_shotgun_sequence	AUGUSTUS	intron	6034967	6035035	1	-	.	ID=g18553.t1.intron3;Parent=g18553.t1;
NC_088784.1_Calliphora_vicina_chromosome_5,_idCalVici1.1,_whole_genome_shotgun_sequence	AUGUSTUS	CDS	6035036	6035445	1	-	1	ID=g18553.t1.CDS4;Parent=g18553.t1;
NC_088784.1_Calliphora_vicina_chromosome_5,_idCalVici1.1,_whole_genome_shotgun_sequence	AUGUSTUS	exon	6035036	6035445	.	-	.	ID=g18553.t1.exon4;Parent=g18553.t1;
NC_088784.1_Calliphora_vicina_chromosome_5,_idCalVici1.1,_whole_genome_shotgun_sequence	AUGUSTUS	intron	6035446	6035509	1	-	.	ID=g18553.t1.intron4;Parent=g18553.t1;
NC_088784.1_Calliphora_vicina_chromosome_5,_idCalVici1.1,_whole_genome_shotgun_sequence	AUGUSTUS	CDS	6035510	6035616	1	-	0	ID=g18553.t1.CDS5;Parent=g18553.t1;
NC_088784.1_Calliphora_vicina_chromosome_5,_idCalVici1.1,_whole_genome_shotgun_sequence	AUGUSTUS	exon	6035510	6035616	.	-	.	ID=g18553.t1.exon5;Parent=g18553.t1;
NC_088784.1_Calliphora_vicina_chromosome_5,_idCalVici1.1,_whole_genome_shotgun_sequence	AUGUSTUS	intron	6035617	6039180	1	-	.	ID=g18553.t1.intron5;Parent=g18553.t1;
NC_088784.1_Calliphora_vicina_chromosome_5,_idCalVici1.1,_whole_genome_shotgun_sequence	AUGUSTUS	CDS	6039181	6039521	1	-	2	ID=g18553.t1.CDS6;Parent=g18553.t1;
NC_088784.1_Calliphora_vicina_chromosome_5,_idCalVici1.1,_whole_genome_shotgun_sequence	AUGUSTUS	exon	6039181	6039521	.	-	.	ID=g18553.t1.exon6;Parent=g18553.t1;
NC_088784.1_Calliphora_vicina_chromosome_5,_idCalVici1.1,_whole_genome_shotgun_sequence	AUGUSTUS	intron	6039522	6039603	1	-	.	ID=g18553.t1.intron6;Parent=g18553.t1;
NC_088784.1_Calliphora_vicina_chromosome_5,_idCalVici1.1,_whole_genome_shotgun_sequence	AUGUSTUS	CDS	6039604	6039735	1	-	2	ID=g18553.t1.CDS7;Parent=g18553.t1;
NC_088784.1_Calliphora_vicina_chromosome_5,_idCalVici1.1,_whole_genome_shotgun_sequence	AUGUSTUS	exon	6039604	6039735	.	-	.	ID=g18553.t1.exon7;Parent=g18553.t1;
NC_088784.1_Calliphora_vicina_chromosome_5,_idCalVici1.1,_whole_genome_shotgun_sequence	AUGUSTUS	intron	6039736	6039824	1	-	.	ID=g18553.t1.intron7;Parent=g18553.t1;
NC_088784.1_Calliphora_vicina_chromosome_5,_idCalVici1.1,_whole_genome_shotgun_sequence	AUGUSTUS	CDS	6039825	6040125	1	-	0	ID=g18553.t1.CDS8;Parent=g18553.t1;
NC_088784.1_Calliphora_vicina_chromosome_5,_idCalVici1.1,_whole_genome_shotgun_sequence	AUGUSTUS	exon	6039825	6040125	.	-	.	ID=g18553.t1.exon8;Parent=g18553.t1;
NC_088784.1_Calliphora_vicina_chromosome_5,_idCalVici1.1,_whole_genome_shotgun_sequence	AUGUSTUS	start_codon	6040123	6040125	.	-	0	ID=g18553.t1.start1;Parent=g18553.t1;
NC_088784.1_Calliphora_vicina_chromosome_5,_idCalVici1.1,_whole_genome_shotgun_sequence	AUGUSTUS	gene	6052265	6053780	.	+	.	ID=g18554;
NC_088784.1_Calliphora_vicina_chromosome_5,_idCalVici1.1,_whole_genome_shotgun_sequence	AUGUSTUS	mRNA	6052265	6053780	1	+	.	ID=g18554.t1;Parent=g18554;
NC_088784.1_Calliphora_vicina_chromosome_5,_idCalVici1.1,_whole_genome_shotgun_sequence	AUGUSTUS	start_codon	6052265	6052267	.	+	0	ID=g18554.t1.start1;Parent=g18554.t1;
NC_088784.1_Calliphora_vicina_chromosome_5,_idCalVici1.1,_whole_genome_shotgun_sequence	AUGUSTUS	CDS	6052265	6052445	1	+	0	ID=g18554.t1.CDS1;Parent=g18554.t1;
NC_088784.1_Calliphora_vicina_chromosome_5,_idCalVici1.1,_whole_genome_shotgun_sequence	AUGUSTUS	exon	6052265	6052445	.	+	.	ID=g18554.t1.exon1;Parent=g18554.t1;
NC_088784.1_Calliphora_vicina_chromosome_5,_idCalVici1.1,_whole_genome_shotgun_sequence	AUGUSTUS	intron	6052446	6052508	1	+	.	ID=g18554.t1.intron1;Parent=g18554.t1;
NC_088784.1_Calliphora_vicina_chromosome_5,_idCalVici1.1,_whole_genome_shotgun_sequence	AUGUSTUS	CDS	6052509	6052616	1	+	2	ID=g18554.t1.CDS2;Parent=g18554.t1;
NC_088784.1_Calliphora_vicina_chromosome_5,_idCalVici1.1,_whole_genome_shotgun_sequence	AUGUSTUS	exon	6052509	6052616	.	+	.	ID=g18554.t1.exon2;Parent=g18554.t1;
NC_088784.1_Calliphora_vicina_chromosome_5,_idCalVici1.1,_whole_genome_shotgun_sequence	AUGUSTUS	intron	6052617	6052878	1	+	.	ID=g18554.t1.intron2;Parent=g18554.t1;
NC_088784.1_Calliphora_vicina_chromosome_5,_idCalVici1.1,_whole_genome_shotgun_sequence	AUGUSTUS	CDS	6052879	6053052	1	+	2	ID=g18554.t1.CDS3;Parent=g18554.t1;
NC_088784.1_Calliphora_vicina_chromosome_5,_idCalVici1.1,_whole_genome_shotgun_sequence	AUGUSTUS	exon	6052879	6053052	.	+	.	ID=g18554.t1.exon3;Parent=g18554.t1;
NC_088784.1_Calliphora_vicina_chromosome_5,_idCalVici1.1,_whole_genome_shotgun_sequence	AUGUSTUS	intron	6053053	6053113	1	+	.	ID=g18554.t1.intron3;Parent=g18554.t1;
NC_088784.1_Calliphora_vicina_chromosome_5,_idCalVici1.1,_whole_genome_shotgun_sequence	AUGUSTUS	CDS	6053114	6053321	1	+	2	ID=g18554.t1.CDS4;Parent=g18554.t1;
NC_088784.1_Calliphora_vicina_chromosome_5,_idCalVici1.1,_whole_genome_shotgun_sequence	AUGUSTUS	exon	6053114	6053321	.	+	.	ID=g18554.t1.exon4;Parent=g18554.t1;
NC_088784.1_Calliphora_vicina_chromosome_5,_idCalVici1.1,_whole_genome_shotgun_sequence	AUGUSTUS	intron	6053322	6053386	1	+	.	ID=g18554.t1.intron4;Parent=g18554.t1;
NC_088784.1_Calliphora_vicina_chromosome_5,_idCalVici1.1,_whole_genome_shotgun_sequence	AUGUSTUS	CDS	6053387	6053780	1	+	1	ID=g18554.t1.CDS5;Parent=g18554.t1;
NC_088784.1_Calliphora_vicina_chromosome_5,_idCalVici1.1,_whole_genome_shotgun_sequence	AUGUSTUS	exon	6053387	6053780	.	+	.	ID=g18554.t1.exon5;Parent=g18554.t1;
NC_088784.1_Calliphora_vicina_chromosome_5,_idCalVici1.1,_whole_genome_shotgun_sequence	AUGUSTUS	stop_codon	6053778	6053780	.	+	0	ID=g18554.t1.stop1;Parent=g18554.t1;
NC_088784.1_Calliphora_vicina_chromosome_5,_idCalVici1.1,_whole_genome_shotgun_sequence	AUGUSTUS	gene	6136722	6140778	.	+	.	ID=g18555;
NC_088784.1_Calliphora_vicina_chromosome_5,_idCalVici1.1,_whole_genome_shotgun_sequence	AUGUSTUS	mRNA	6136722	6140778	0.93	+	.	ID=g18555.t1;Parent=g18555;
NC_088784.1_Calliphora_vicina_chromosome_5,_idCalVici1.1,_whole_genome_shotgun_sequence	AUGUSTUS	start_codon	6136722	6136724	.	+	0	ID=g18555.t1.start1;Parent=g18555.t1;
NC_088784.1_Calliphora_vicina_chromosome_5,_idCalVici1.1,_whole_genome_shotgun_sequence	AUGUSTUS	CDS	6136722	6136769	0.93	+	0	ID=g18555.t1.CDS1;Parent=g18555.t1;
NC_088784.1_Calliphora_vicina_chromosome_5,_idCalVici1.1,_whole_genome_shotgun_sequence	AUGUSTUS	exon	6136722	6136769	.	+	.	ID=g18555.t1.exon1;Parent=g18555.t1;
NC_088784.1_Calliphora_vicina_chromosome_5,_idCalVici1.1,_whole_genome_shotgun_sequence	AUGUSTUS	intron	6136770	6140151	0.93	+	.	ID=g18555.t1.intron1;Parent=g18555.t1;
NC_088784.1_Calliphora_vicina_chromosome_5,_idCalVici1.1,_whole_genome_shotgun_sequence	AUGUSTUS	CDS	6140152	6140778	1	+	0	ID=g18555.t1.CDS2;Parent=g18555.t1;
NC_088784.1_Calliphora_vicina_chromosome_5,_idCalVici1.1,_whole_genome_shotgun_sequence	AUGUSTUS	exon	6140152	6140778	.	+	.	ID=g18555.t1.exon2;Parent=g18555.t1;
NC_088784.1_Calliphora_vicina_chromosome_5,_idCalVici1.1,_whole_genome_shotgun_sequence	AUGUSTUS	stop_codon	6140776	6140778	.	+	0	ID=g18555.t1.stop1;Parent=g18555.t1;
NC_088784.1_Calliphora_vicina_chromosome_5,_idCalVici1.1,_whole_genome_shotgun_sequence	AUGUSTUS	gene	6157035	6158135	.	+	.	ID=g18556;
NC_088784.1_Calliphora_vicina_chromosome_5,_idCalVici1.1,_whole_genome_shotgun_sequence	AUGUSTUS	mRNA	6157035	6158135	1	+	.	ID=g18556.t1;Parent=g18556;
NC_088784.1_Calliphora_vicina_chromosome_5,_idCalVici1.1,_whole_genome_shotgun_sequence	AUGUSTUS	start_codon	6157035	6157037	.	+	0	ID=g18556.t1.start1;Parent=g18556.t1;
NC_088784.1_Calliphora_vicina_chromosome_5,_idCalVici1.1,_whole_genome_shotgun_sequence	AUGUSTUS	CDS	6157035	6157043	1	+	0	ID=g18556.t1.CDS1;Parent=g18556.t1;
NC_088784.1_Calliphora_vicina_chromosome_5,_idCalVici1.1,_whole_genome_shotgun_sequence	AUGUSTUS	exon	6157035	6157043	.	+	.	ID=g18556.t1.exon1;Parent=g18556.t1;
NC_088784.1_Calliphora_vicina_chromosome_5,_idCalVici1.1,_whole_genome_shotgun_sequence	AUGUSTUS	intron	6157044	6157118	1	+	.	ID=g18556.t1.intron1;Parent=g18556.t1;
NC_088784.1_Calliphora_vicina_chromosome_5,_idCalVici1.1,_whole_genome_shotgun_sequence	AUGUSTUS	CDS	6157119	6158135	1	+	0	ID=g18556.t1.CDS2;Parent=g18556.t1;
NC_088784.1_Calliphora_vicina_chromosome_5,_idCalVici1.1,_whole_genome_shotgun_sequence	AUGUSTUS	exon	6157119	6158135	.	+	.	ID=g18556.t1.exon2;Parent=g18556.t1;
NC_088784.1_Calliphora_vicina_chromosome_5,_idCalVici1.1,_whole_genome_shotgun_sequence	AUGUSTUS	stop_codon	6158133	6158135	.	+	0	ID=g18556.t1.stop1;Parent=g18556.t1;
NC_088784.1_Calliphora_vicina_chromosome_5,_idCalVici1.1,_whole_genome_shotgun_sequence	AUGUSTUS	gene	6164404	6170044	.	+	.	ID=g18557;
NC_088784.1_Calliphora_vicina_chromosome_5,_idCalVici1.1,_whole_genome_shotgun_sequence	AUGUSTUS	mRNA	6164404	6170044	1	+	.	ID=g18557.t1;Parent=g18557;
NC_088784.1_Calliphora_vicina_chromosome_5,_idCalVici1.1,_whole_genome_shotgun_sequence	AUGUSTUS	start_codon	6164404	6164406	.	+	0	ID=g18557.t1.start1;Parent=g18557.t1;
NC_088784.1_Calliphora_vicina_chromosome_5,_idCalVici1.1,_whole_genome_shotgun_sequence	AUGUSTUS	CDS	6164404	6164895	1	+	0	ID=g18557.t1.CDS1;Parent=g18557.t1;
NC_088784.1_Calliphora_vicina_chromosome_5,_idCalVici1.1,_whole_genome_shotgun_sequence	AUGUSTUS	exon	6164404	6164895	.	+	.	ID=g18557.t1.exon1;Parent=g18557.t1;
NC_088784.1_Calliphora_vicina_chromosome_5,_idCalVici1.1,_whole_genome_shotgun_sequence	AUGUSTUS	intron	6164896	6164954	1	+	.	ID=g18557.t1.intron1;Parent=g18557.t1;
NC_088784.1_Calliphora_vicina_chromosome_5,_idCalVici1.1,_whole_genome_shotgun_sequence	AUGUSTUS	CDS	6164955	6166194	1	+	0	ID=g18557.t1.CDS2;Parent=g18557.t1;
NC_088784.1_Calliphora_vicina_chromosome_5,_idCalVici1.1,_whole_genome_shotgun_sequence	AUGUSTUS	exon	6164955	6166194	.	+	.	ID=g18557.t1.exon2;Parent=g18557.t1;
NC_088784.1_Calliphora_vicina_chromosome_5,_idCalVici1.1,_whole_genome_shotgun_sequence	AUGUSTUS	intron	6166195	6166255	1	+	.	ID=g18557.t1.intron2;Parent=g18557.t1;
NC_088784.1_Calliphora_vicina_chromosome_5,_idCalVici1.1,_whole_genome_shotgun_sequence	AUGUSTUS	CDS	6166256	6166510	1	+	2	ID=g18557.t1.CDS3;Parent=g18557.t1;
NC_088784.1_Calliphora_vicina_chromosome_5,_idCalVici1.1,_whole_genome_shotgun_sequence	AUGUSTUS	exon	6166256	6166510	.	+	.	ID=g18557.t1.exon3;Parent=g18557.t1;
NC_088784.1_Calliphora_vicina_chromosome_5,_idCalVici1.1,_whole_genome_shotgun_sequence	AUGUSTUS	intron	6166511	6166569	1	+	.	ID=g18557.t1.intron3;Parent=g18557.t1;
NC_088784.1_Calliphora_vicina_chromosome_5,_idCalVici1.1,_whole_genome_shotgun_sequence	AUGUSTUS	CDS	6166570	6168555	1	+	2	ID=g18557.t1.CDS4;Parent=g18557.t1;
NC_088784.1_Calliphora_vicina_chromosome_5,_idCalVici1.1,_whole_genome_shotgun_sequence	AUGUSTUS	exon	6166570	6168555	.	+	.	ID=g18557.t1.exon4;Parent=g18557.t1;
NC_088784.1_Calliphora_vicina_chromosome_5,_idCalVici1.1,_whole_genome_shotgun_sequence	AUGUSTUS	intron	6168556	6169256	1	+	.	ID=g18557.t1.intron4;Parent=g18557.t1;
NC_088784.1_Calliphora_vicina_chromosome_5,_idCalVici1.1,_whole_genome_shotgun_sequence	AUGUSTUS	CDS	6169257	6170044	1	+	2	ID=g18557.t1.CDS5;Parent=g18557.t1;
NC_088784.1_Calliphora_vicina_chromosome_5,_idCalVici1.1,_whole_genome_shotgun_sequence	AUGUSTUS	exon	6169257	6170044	.	+	.	ID=g18557.t1.exon5;Parent=g18557.t1;
NC_088784.1_Calliphora_vicina_chromosome_5,_idCalVici1.1,_whole_genome_shotgun_sequence	AUGUSTUS	stop_codon	6170042	6170044	.	+	0	ID=g18557.t1.stop1;Parent=g18557.t1;
NC_088784.1_Calliphora_vicina_chromosome_5,_idCalVici1.1,_whole_genome_shotgun_sequence	AUGUSTUS	gene	6173532	6174805	.	+	.	ID=g18558;
NC_088784.1_Calliphora_vicina_chromosome_5,_idCalVici1.1,_whole_genome_shotgun_sequence	AUGUSTUS	mRNA	6173532	6174805	1	+	.	ID=g18558.t1;Parent=g18558;
NC_088784.1_Calliphora_vicina_chromosome_5,_idCalVici1.1,_whole_genome_shotgun_sequence	AUGUSTUS	start_codon	6173532	6173534	.	+	0	ID=g18558.t1.start1;Parent=g18558.t1;
NC_088784.1_Calliphora_vicina_chromosome_5,_idCalVici1.1,_whole_genome_shotgun_sequence	AUGUSTUS	CDS	6173532	6173673	1	+	0	ID=g18558.t1.CDS1;Parent=g18558.t1;
NC_088784.1_Calliphora_vicina_chromosome_5,_idCalVici1.1,_whole_genome_shotgun_sequence	AUGUSTUS	exon	6173532	6173673	.	+	.	ID=g18558.t1.exon1;Parent=g18558.t1;
NC_088784.1_Calliphora_vicina_chromosome_5,_idCalVici1.1,_whole_genome_shotgun_sequence	AUGUSTUS	intron	6173674	6173739	1	+	.	ID=g18558.t1.intron1;Parent=g18558.t1;
NC_088784.1_Calliphora_vicina_chromosome_5,_idCalVici1.1,_whole_genome_shotgun_sequence	AUGUSTUS	CDS	6173740	6174316	1	+	2	ID=g18558.t1.CDS2;Parent=g18558.t1;
NC_088784.1_Calliphora_vicina_chromosome_5,_idCalVici1.1,_whole_genome_shotgun_sequence	AUGUSTUS	exon	6173740	6174316	.	+	.	ID=g18558.t1.exon2;Parent=g18558.t1;
NC_088784.1_Calliphora_vicina_chromosome_5,_idCalVici1.1,_whole_genome_shotgun_sequence	AUGUSTUS	intron	6174317	6174384	1	+	.	ID=g18558.t1.intron2;Parent=g18558.t1;
NC_088784.1_Calliphora_vicina_chromosome_5,_idCalVici1.1,_whole_genome_shotgun_sequence	AUGUSTUS	CDS	6174385	6174572	1	+	1	ID=g18558.t1.CDS3;Parent=g18558.t1;
NC_088784.1_Calliphora_vicina_chromosome_5,_idCalVici1.1,_whole_genome_shotgun_sequence	AUGUSTUS	exon	6174385	6174572	.	+	.	ID=g18558.t1.exon3;Parent=g18558.t1;
NC_088784.1_Calliphora_vicina_chromosome_5,_idCalVici1.1,_whole_genome_shotgun_sequence	AUGUSTUS	intron	6174573	6174635	1	+	.	ID=g18558.t1.intron3;Parent=g18558.t1;
NC_088784.1_Calliphora_vicina_chromosome_5,_idCalVici1.1,_whole_genome_shotgun_sequence	AUGUSTUS	CDS	6174636	6174805	1	+	2	ID=g18558.t1.CDS4;Parent=g18558.t1;
NC_088784.1_Calliphora_vicina_chromosome_5,_idCalVici1.1,_whole_genome_shotgun_sequence	AUGUSTUS	exon	6174636	6174805	.	+	.	ID=g18558.t1.exon4;Parent=g18558.t1;
NC_088784.1_Calliphora_vicina_chromosome_5,_idCalVici1.1,_whole_genome_shotgun_sequence	AUGUSTUS	stop_codon	6174803	6174805	.	+	0	ID=g18558.t1.stop1;Parent=g18558.t1;
NC_088784.1_Calliphora_vicina_chromosome_5,_idCalVici1.1,_whole_genome_shotgun_sequence	AUGUSTUS	gene	6175600	6178576	.	+	.	ID=g18559;
NC_088784.1_Calliphora_vicina_chromosome_5,_idCalVici1.1,_whole_genome_shotgun_sequence	AUGUSTUS	mRNA	6175600	6178576	1	+	.	ID=g18559.t1;Parent=g18559;
NC_088784.1_Calliphora_vicina_chromosome_5,_idCalVici1.1,_whole_genome_shotgun_sequence	AUGUSTUS	start_codon	6175600	6175602	.	+	0	ID=g18559.t1.start1;Parent=g18559.t1;
NC_088784.1_Calliphora_vicina_chromosome_5,_idCalVici1.1,_whole_genome_shotgun_sequence	AUGUSTUS	CDS	6175600	6175800	1	+	0	ID=g18559.t1.CDS1;Parent=g18559.t1;
NC_088784.1_Calliphora_vicina_chromosome_5,_idCalVici1.1,_whole_genome_shotgun_sequence	AUGUSTUS	exon	6175600	6175800	.	+	.	ID=g18559.t1.exon1;Parent=g18559.t1;
NC_088784.1_Calliphora_vicina_chromosome_5,_idCalVici1.1,_whole_genome_shotgun_sequence	AUGUSTUS	intron	6175801	6175860	1	+	.	ID=g18559.t1.intron1;Parent=g18559.t1;
NC_088784.1_Calliphora_vicina_chromosome_5,_idCalVici1.1,_whole_genome_shotgun_sequence	AUGUSTUS	CDS	6175861	6176322	1	+	0	ID=g18559.t1.CDS2;Parent=g18559.t1;
NC_088784.1_Calliphora_vicina_chromosome_5,_idCalVici1.1,_whole_genome_shotgun_sequence	AUGUSTUS	exon	6175861	6176322	.	+	.	ID=g18559.t1.exon2;Parent=g18559.t1;
NC_088784.1_Calliphora_vicina_chromosome_5,_idCalVici1.1,_whole_genome_shotgun_sequence	AUGUSTUS	intron	6176323	6176385	1	+	.	ID=g18559.t1.intron2;Parent=g18559.t1;
NC_088784.1_Calliphora_vicina_chromosome_5,_idCalVici1.1,_whole_genome_shotgun_sequence	AUGUSTUS	CDS	6176386	6177166	1	+	0	ID=g18559.t1.CDS3;Parent=g18559.t1;
NC_088784.1_Calliphora_vicina_chromosome_5,_idCalVici1.1,_whole_genome_shotgun_sequence	AUGUSTUS	exon	6176386	6177166	.	+	.	ID=g18559.t1.exon3;Parent=g18559.t1;
NC_088784.1_Calliphora_vicina_chromosome_5,_idCalVici1.1,_whole_genome_shotgun_sequence	AUGUSTUS	intron	6177167	6177231	1	+	.	ID=g18559.t1.intron3;Parent=g18559.t1;
NC_088784.1_Calliphora_vicina_chromosome_5,_idCalVici1.1,_whole_genome_shotgun_sequence	AUGUSTUS	CDS	6177232	6177351	1	+	2	ID=g18559.t1.CDS4;Parent=g18559.t1;
NC_088784.1_Calliphora_vicina_chromosome_5,_idCalVici1.1,_whole_genome_shotgun_sequence	AUGUSTUS	exon	6177232	6177351	.	+	.	ID=g18559.t1.exon4;Parent=g18559.t1;
NC_088784.1_Calliphora_vicina_chromosome_5,_idCalVici1.1,_whole_genome_shotgun_sequence	AUGUSTUS	intron	6177352	6177412	1	+	.	ID=g18559.t1.intron4;Parent=g18559.t1;
NC_088784.1_Calliphora_vicina_chromosome_5,_idCalVici1.1,_whole_genome_shotgun_sequence	AUGUSTUS	CDS	6177413	6177729	1	+	2	ID=g18559.t1.CDS5;Parent=g18559.t1;
NC_088784.1_Calliphora_vicina_chromosome_5,_idCalVici1.1,_whole_genome_shotgun_sequence	AUGUSTUS	exon	6177413	6177729	.	+	.	ID=g18559.t1.exon5;Parent=g18559.t1;
NC_088784.1_Calliphora_vicina_chromosome_5,_idCalVici1.1,_whole_genome_shotgun_sequence	AUGUSTUS	intron	6177730	6177789	1	+	.	ID=g18559.t1.intron5;Parent=g18559.t1;
NC_088784.1_Calliphora_vicina_chromosome_5,_idCalVici1.1,_whole_genome_shotgun_sequence	AUGUSTUS	CDS	6177790	6177925	1	+	0	ID=g18559.t1.CDS6;Parent=g18559.t1;
NC_088784.1_Calliphora_vicina_chromosome_5,_idCalVici1.1,_whole_genome_shotgun_sequence	AUGUSTUS	exon	6177790	6177925	.	+	.	ID=g18559.t1.exon6;Parent=g18559.t1;
NC_088784.1_Calliphora_vicina_chromosome_5,_idCalVici1.1,_whole_genome_shotgun_sequence	AUGUSTUS	intron	6177926	6177991	1	+	.	ID=g18559.t1.intron6;Parent=g18559.t1;
NC_088784.1_Calliphora_vicina_chromosome_5,_idCalVici1.1,_whole_genome_shotgun_sequence	AUGUSTUS	CDS	6177992	6178175	1	+	2	ID=g18559.t1.CDS7;Parent=g18559.t1;
NC_088784.1_Calliphora_vicina_chromosome_5,_idCalVici1.1,_whole_genome_shotgun_sequence	AUGUSTUS	exon	6177992	6178175	.	+	.	ID=g18559.t1.exon7;Parent=g18559.t1;
NC_088784.1_Calliphora_vicina_chromosome_5,_idCalVici1.1,_whole_genome_shotgun_sequence	AUGUSTUS	intron	6178176	6178238	1	+	.	ID=g18559.t1.intron7;Parent=g18559.t1;
NC_088784.1_Calliphora_vicina_chromosome_5,_idCalVici1.1,_whole_genome_shotgun_sequence	AUGUSTUS	CDS	6178239	6178367	1	+	1	ID=g18559.t1.CDS8;Parent=g18559.t1;
NC_088784.1_Calliphora_vicina_chromosome_5,_idCalVici1.1,_whole_genome_shotgun_sequence	AUGUSTUS	exon	6178239	6178367	.	+	.	ID=g18559.t1.exon8;Parent=g18559.t1;
NC_088784.1_Calliphora_vicina_chromosome_5,_idCalVici1.1,_whole_genome_shotgun_sequence	AUGUSTUS	intron	6178368	6178425	1	+	.	ID=g18559.t1.intron8;Parent=g18559.t1;
NC_088784.1_Calliphora_vicina_chromosome_5,_idCalVici1.1,_whole_genome_shotgun_sequence	AUGUSTUS	CDS	6178426	6178576	1	+	1	ID=g18559.t1.CDS9;Parent=g18559.t1;
NC_088784.1_Calliphora_vicina_chromosome_5,_idCalVici1.1,_whole_genome_shotgun_sequence	AUGUSTUS	exon	6178426	6178576	.	+	.	ID=g18559.t1.exon9;Parent=g18559.t1;
NC_088784.1_Calliphora_vicina_chromosome_5,_idCalVici1.1,_whole_genome_shotgun_sequence	AUGUSTUS	stop_codon	6178574	6178576	.	+	0	ID=g18559.t1.stop1;Parent=g18559.t1;
NC_088784.1_Calliphora_vicina_chromosome_5,_idCalVici1.1,_whole_genome_shotgun_sequence	AUGUSTUS	gene	6178659	6180181	.	-	.	ID=g18560;
NC_088784.1_Calliphora_vicina_chromosome_5,_idCalVici1.1,_whole_genome_shotgun_sequence	AUGUSTUS	mRNA	6178659	6180181	1	-	.	ID=g18560.t1;Parent=g18560;
NC_088784.1_Calliphora_vicina_chromosome_5,_idCalVici1.1,_whole_genome_shotgun_sequence	AUGUSTUS	stop_codon	6178659	6178661	.	-	0	ID=g18560.t1.stop1;Parent=g18560.t1;
NC_088784.1_Calliphora_vicina_chromosome_5,_idCalVici1.1,_whole_genome_shotgun_sequence	AUGUSTUS	CDS	6178659	6178758	1	-	1	ID=g18560.t1.CDS1;Parent=g18560.t1;
NC_088784.1_Calliphora_vicina_chromosome_5,_idCalVici1.1,_whole_genome_shotgun_sequence	AUGUSTUS	exon	6178659	6178758	.	-	.	ID=g18560.t1.exon1;Parent=g18560.t1;
NC_088784.1_Calliphora_vicina_chromosome_5,_idCalVici1.1,_whole_genome_shotgun_sequence	AUGUSTUS	intron	6178759	6178821	1	-	.	ID=g18560.t1.intron1;Parent=g18560.t1;
NC_088784.1_Calliphora_vicina_chromosome_5,_idCalVici1.1,_whole_genome_shotgun_sequence	AUGUSTUS	CDS	6178822	6178985	1	-	0	ID=g18560.t1.CDS2;Parent=g18560.t1;
NC_088784.1_Calliphora_vicina_chromosome_5,_idCalVici1.1,_whole_genome_shotgun_sequence	AUGUSTUS	exon	6178822	6178985	.	-	.	ID=g18560.t1.exon2;Parent=g18560.t1;
NC_088784.1_Calliphora_vicina_chromosome_5,_idCalVici1.1,_whole_genome_shotgun_sequence	AUGUSTUS	intron	6178986	6179053	1	-	.	ID=g18560.t1.intron2;Parent=g18560.t1;
NC_088784.1_Calliphora_vicina_chromosome_5,_idCalVici1.1,_whole_genome_shotgun_sequence	AUGUSTUS	CDS	6179054	6179944	1	-	0	ID=g18560.t1.CDS3;Parent=g18560.t1;
NC_088784.1_Calliphora_vicina_chromosome_5,_idCalVici1.1,_whole_genome_shotgun_sequence	AUGUSTUS	exon	6179054	6179944	.	-	.	ID=g18560.t1.exon3;Parent=g18560.t1;
NC_088784.1_Calliphora_vicina_chromosome_5,_idCalVici1.1,_whole_genome_shotgun_sequence	AUGUSTUS	intron	6179945	6179999	1	-	.	ID=g18560.t1.intron3;Parent=g18560.t1;
NC_088784.1_Calliphora_vicina_chromosome_5,_idCalVici1.1,_whole_genome_shotgun_sequence	AUGUSTUS	CDS	6180000	6180081	1	-	1	ID=g18560.t1.CDS4;Parent=g18560.t1;
NC_088784.1_Calliphora_vicina_chromosome_5,_idCalVici1.1,_whole_genome_shotgun_sequence	AUGUSTUS	exon	6180000	6180081	.	-	.	ID=g18560.t1.exon4;Parent=g18560.t1;
NC_088784.1_Calliphora_vicina_chromosome_5,_idCalVici1.1,_whole_genome_shotgun_sequence	AUGUSTUS	intron	6180082	6180140	1	-	.	ID=g18560.t1.intron4;Parent=g18560.t1;
NC_088784.1_Calliphora_vicina_chromosome_5,_idCalVici1.1,_whole_genome_shotgun_sequence	AUGUSTUS	CDS	6180141	6180181	1	-	0	ID=g18560.t1.CDS5;Parent=g18560.t1;
NC_088784.1_Calliphora_vicina_chromosome_5,_idCalVici1.1,_whole_genome_shotgun_sequence	AUGUSTUS	exon	6180141	6180181	.	-	.	ID=g18560.t1.exon5;Parent=g18560.t1;
NC_088784.1_Calliphora_vicina_chromosome_5,_idCalVici1.1,_whole_genome_shotgun_sequence	AUGUSTUS	start_codon	6180179	6180181	.	-	0	ID=g18560.t1.start1;Parent=g18560.t1;
NC_088784.1_Calliphora_vicina_chromosome_5,_idCalVici1.1,_whole_genome_shotgun_sequence	AUGUSTUS	gene	6180610	6184481	.	+	.	ID=g18561;
NC_088784.1_Calliphora_vicina_chromosome_5,_idCalVici1.1,_whole_genome_shotgun_sequence	AUGUSTUS	mRNA	6180610	6184481	1	+	.	ID=g18561.t1;Parent=g18561;
NC_088784.1_Calliphora_vicina_chromosome_5,_idCalVici1.1,_whole_genome_shotgun_sequence	AUGUSTUS	start_codon	6180610	6180612	.	+	0	ID=g18561.t1.start1;Parent=g18561.t1;
NC_088784.1_Calliphora_vicina_chromosome_5,_idCalVici1.1,_whole_genome_shotgun_sequence	AUGUSTUS	CDS	6180610	6181082	1	+	0	ID=g18561.t1.CDS1;Parent=g18561.t1;
NC_088784.1_Calliphora_vicina_chromosome_5,_idCalVici1.1,_whole_genome_shotgun_sequence	AUGUSTUS	exon	6180610	6181082	.	+	.	ID=g18561.t1.exon1;Parent=g18561.t1;
NC_088784.1_Calliphora_vicina_chromosome_5,_idCalVici1.1,_whole_genome_shotgun_sequence	AUGUSTUS	intron	6181083	6181707	1	+	.	ID=g18561.t1.intron1;Parent=g18561.t1;
NC_088784.1_Calliphora_vicina_chromosome_5,_idCalVici1.1,_whole_genome_shotgun_sequence	AUGUSTUS	CDS	6181708	6183364	1	+	1	ID=g18561.t1.CDS2;Parent=g18561.t1;
NC_088784.1_Calliphora_vicina_chromosome_5,_idCalVici1.1,_whole_genome_shotgun_sequence	AUGUSTUS	exon	6181708	6183364	.	+	.	ID=g18561.t1.exon2;Parent=g18561.t1;
NC_088784.1_Calliphora_vicina_chromosome_5,_idCalVici1.1,_whole_genome_shotgun_sequence	AUGUSTUS	intron	6183365	6183665	1	+	.	ID=g18561.t1.intron2;Parent=g18561.t1;
NC_088784.1_Calliphora_vicina_chromosome_5,_idCalVici1.1,_whole_genome_shotgun_sequence	AUGUSTUS	CDS	6183666	6184481	1	+	0	ID=g18561.t1.CDS3;Parent=g18561.t1;
NC_088784.1_Calliphora_vicina_chromosome_5,_idCalVici1.1,_whole_genome_shotgun_sequence	AUGUSTUS	exon	6183666	6184481	.	+	.	ID=g18561.t1.exon3;Parent=g18561.t1;
NC_088784.1_Calliphora_vicina_chromosome_5,_idCalVici1.1,_whole_genome_shotgun_sequence	AUGUSTUS	stop_codon	6184479	6184481	.	+	0	ID=g18561.t1.stop1;Parent=g18561.t1;
NC_088784.1_Calliphora_vicina_chromosome_5,_idCalVici1.1,_whole_genome_shotgun_sequence	AUGUSTUS	gene	6186563	6188040	.	-	.	ID=g18562;
NC_088784.1_Calliphora_vicina_chromosome_5,_idCalVici1.1,_whole_genome_shotgun_sequence	AUGUSTUS	mRNA	6186563	6188040	1	-	.	ID=g18562.t1;Parent=g18562;
NC_088784.1_Calliphora_vicina_chromosome_5,_idCalVici1.1,_whole_genome_shotgun_sequence	AUGUSTUS	stop_codon	6186563	6186565	.	-	0	ID=g18562.t1.stop1;Parent=g18562.t1;
NC_088784.1_Calliphora_vicina_chromosome_5,_idCalVici1.1,_whole_genome_shotgun_sequence	AUGUSTUS	CDS	6186563	6186665	1	-	1	ID=g18562.t1.CDS1;Parent=g18562.t1;
NC_088784.1_Calliphora_vicina_chromosome_5,_idCalVici1.1,_whole_genome_shotgun_sequence	AUGUSTUS	exon	6186563	6186665	.	-	.	ID=g18562.t1.exon1;Parent=g18562.t1;
NC_088784.1_Calliphora_vicina_chromosome_5,_idCalVici1.1,_whole_genome_shotgun_sequence	AUGUSTUS	intron	6186666	6186733	1	-	.	ID=g18562.t1.intron1;Parent=g18562.t1;
NC_088784.1_Calliphora_vicina_chromosome_5,_idCalVici1.1,_whole_genome_shotgun_sequence	AUGUSTUS	CDS	6186734	6186898	1	-	1	ID=g18562.t1.CDS2;Parent=g18562.t1;
NC_088784.1_Calliphora_vicina_chromosome_5,_idCalVici1.1,_whole_genome_shotgun_sequence	AUGUSTUS	exon	6186734	6186898	.	-	.	ID=g18562.t1.exon2;Parent=g18562.t1;
NC_088784.1_Calliphora_vicina_chromosome_5,_idCalVici1.1,_whole_genome_shotgun_sequence	AUGUSTUS	intron	6186899	6187006	1	-	.	ID=g18562.t1.intron2;Parent=g18562.t1;
NC_088784.1_Calliphora_vicina_chromosome_5,_idCalVici1.1,_whole_genome_shotgun_sequence	AUGUSTUS	CDS	6187007	6187486	1	-	1	ID=g18562.t1.CDS3;Parent=g18562.t1;
NC_088784.1_Calliphora_vicina_chromosome_5,_idCalVici1.1,_whole_genome_shotgun_sequence	AUGUSTUS	exon	6187007	6187486	.	-	.	ID=g18562.t1.exon3;Parent=g18562.t1;
NC_088784.1_Calliphora_vicina_chromosome_5,_idCalVici1.1,_whole_genome_shotgun_sequence	AUGUSTUS	intron	6187487	6187539	1	-	.	ID=g18562.t1.intron3;Parent=g18562.t1;
NC_088784.1_Calliphora_vicina_chromosome_5,_idCalVici1.1,_whole_genome_shotgun_sequence	AUGUSTUS	CDS	6187540	6187829	1	-	0	ID=g18562.t1.CDS4;Parent=g18562.t1;
NC_088784.1_Calliphora_vicina_chromosome_5,_idCalVici1.1,_whole_genome_shotgun_sequence	AUGUSTUS	exon	6187540	6187829	.	-	.	ID=g18562.t1.exon4;Parent=g18562.t1;
NC_088784.1_Calliphora_vicina_chromosome_5,_idCalVici1.1,_whole_genome_shotgun_sequence	AUGUSTUS	intron	6187830	6187887	1	-	.	ID=g18562.t1.intron4;Parent=g18562.t1;
NC_088784.1_Calliphora_vicina_chromosome_5,_idCalVici1.1,_whole_genome_shotgun_sequence	AUGUSTUS	CDS	6187888	6188040	1	-	0	ID=g18562.t1.CDS5;Parent=g18562.t1;
NC_088784.1_Calliphora_vicina_chromosome_5,_idCalVici1.1,_whole_genome_shotgun_sequence	AUGUSTUS	exon	6187888	6188040	.	-	.	ID=g18562.t1.exon5;Parent=g18562.t1;
NC_088784.1_Calliphora_vicina_chromosome_5,_idCalVici1.1,_whole_genome_shotgun_sequence	AUGUSTUS	start_codon	6188038	6188040	.	-	0	ID=g18562.t1.start1;Parent=g18562.t1;
NC_088784.1_Calliphora_vicina_chromosome_5,_idCalVici1.1,_whole_genome_shotgun_sequence	AUGUSTUS	gene	6194720	6197753	.	+	.	ID=g18563;
NC_088784.1_Calliphora_vicina_chromosome_5,_idCalVici1.1,_whole_genome_shotgun_sequence	AUGUSTUS	mRNA	6194720	6197753	1	+	.	ID=g18563.t1;Parent=g18563;
NC_088784.1_Calliphora_vicina_chromosome_5,_idCalVici1.1,_whole_genome_shotgun_sequence	AUGUSTUS	start_codon	6194720	6194722	.	+	0	ID=g18563.t1.start1;Parent=g18563.t1;
NC_088784.1_Calliphora_vicina_chromosome_5,_idCalVici1.1,_whole_genome_shotgun_sequence	AUGUSTUS	CDS	6194720	6194928	1	+	0	ID=g18563.t1.CDS1;Parent=g18563.t1;
NC_088784.1_Calliphora_vicina_chromosome_5,_idCalVici1.1,_whole_genome_shotgun_sequence	AUGUSTUS	exon	6194720	6194928	.	+	.	ID=g18563.t1.exon1;Parent=g18563.t1;
NC_088784.1_Calliphora_vicina_chromosome_5,_idCalVici1.1,_whole_genome_shotgun_sequence	AUGUSTUS	intron	6194929	6195116	1	+	.	ID=g18563.t1.intron1;Parent=g18563.t1;
NC_088784.1_Calliphora_vicina_chromosome_5,_idCalVici1.1,_whole_genome_shotgun_sequence	AUGUSTUS	CDS	6195117	6195203	1	+	1	ID=g18563.t1.CDS2;Parent=g18563.t1;
NC_088784.1_Calliphora_vicina_chromosome_5,_idCalVici1.1,_whole_genome_shotgun_sequence	AUGUSTUS	exon	6195117	6195203	.	+	.	ID=g18563.t1.exon2;Parent=g18563.t1;
NC_088784.1_Calliphora_vicina_chromosome_5,_idCalVici1.1,_whole_genome_shotgun_sequence	AUGUSTUS	intron	6195204	6195929	1	+	.	ID=g18563.t1.intron2;Parent=g18563.t1;
NC_088784.1_Calliphora_vicina_chromosome_5,_idCalVici1.1,_whole_genome_shotgun_sequence	AUGUSTUS	CDS	6195930	6197115	1	+	1	ID=g18563.t1.CDS3;Parent=g18563.t1;
NC_088784.1_Calliphora_vicina_chromosome_5,_idCalVici1.1,_whole_genome_shotgun_sequence	AUGUSTUS	exon	6195930	6197115	.	+	.	ID=g18563.t1.exon3;Parent=g18563.t1;
NC_088784.1_Calliphora_vicina_chromosome_5,_idCalVici1.1,_whole_genome_shotgun_sequence	AUGUSTUS	intron	6197116	6197174	1	+	.	ID=g18563.t1.intron3;Parent=g18563.t1;
NC_088784.1_Calliphora_vicina_chromosome_5,_idCalVici1.1,_whole_genome_shotgun_sequence	AUGUSTUS	CDS	6197175	6197279	1	+	0	ID=g18563.t1.CDS4;Parent=g18563.t1;
NC_088784.1_Calliphora_vicina_chromosome_5,_idCalVici1.1,_whole_genome_shotgun_sequence	AUGUSTUS	exon	6197175	6197279	.	+	.	ID=g18563.t1.exon4;Parent=g18563.t1;
NC_088784.1_Calliphora_vicina_chromosome_5,_idCalVici1.1,_whole_genome_shotgun_sequence	AUGUSTUS	intron	6197280	6197366	1	+	.	ID=g18563.t1.intron4;Parent=g18563.t1;
NC_088784.1_Calliphora_vicina_chromosome_5,_idCalVici1.1,_whole_genome_shotgun_sequence	AUGUSTUS	CDS	6197367	6197753	1	+	0	ID=g18563.t1.CDS5;Parent=g18563.t1;
NC_088784.1_Calliphora_vicina_chromosome_5,_idCalVici1.1,_whole_genome_shotgun_sequence	AUGUSTUS	exon	6197367	6197753	.	+	.	ID=g18563.t1.exon5;Parent=g18563.t1;
NC_088784.1_Calliphora_vicina_chromosome_5,_idCalVici1.1,_whole_genome_shotgun_sequence	AUGUSTUS	stop_codon	6197751	6197753	.	+	0	ID=g18563.t1.stop1;Parent=g18563.t1;
NC_088784.1_Calliphora_vicina_chromosome_5,_idCalVici1.1,_whole_genome_shotgun_sequence	AUGUSTUS	gene	6230622	6231282	.	+	.	ID=g18564;
NC_088784.1_Calliphora_vicina_chromosome_5,_idCalVici1.1,_whole_genome_shotgun_sequence	AUGUSTUS	mRNA	6230622	6231282	0.96	+	.	ID=g18564.t1;Parent=g18564;
NC_088784.1_Calliphora_vicina_chromosome_5,_idCalVici1.1,_whole_genome_shotgun_sequence	AUGUSTUS	start_codon	6230622	6230624	.	+	0	ID=g18564.t1.start1;Parent=g18564.t1;
NC_088784.1_Calliphora_vicina_chromosome_5,_idCalVici1.1,_whole_genome_shotgun_sequence	AUGUSTUS	CDS	6230622	6230675	0.96	+	0	ID=g18564.t1.CDS1;Parent=g18564.t1;
NC_088784.1_Calliphora_vicina_chromosome_5,_idCalVici1.1,_whole_genome_shotgun_sequence	AUGUSTUS	exon	6230622	6230675	.	+	.	ID=g18564.t1.exon1;Parent=g18564.t1;
NC_088784.1_Calliphora_vicina_chromosome_5,_idCalVici1.1,_whole_genome_shotgun_sequence	AUGUSTUS	intron	6230676	6230735	0.96	+	.	ID=g18564.t1.intron1;Parent=g18564.t1;
NC_088784.1_Calliphora_vicina_chromosome_5,_idCalVici1.1,_whole_genome_shotgun_sequence	AUGUSTUS	CDS	6230736	6231059	0.96	+	0	ID=g18564.t1.CDS2;Parent=g18564.t1;
NC_088784.1_Calliphora_vicina_chromosome_5,_idCalVici1.1,_whole_genome_shotgun_sequence	AUGUSTUS	exon	6230736	6231059	.	+	.	ID=g18564.t1.exon2;Parent=g18564.t1;
NC_088784.1_Calliphora_vicina_chromosome_5,_idCalVici1.1,_whole_genome_shotgun_sequence	AUGUSTUS	intron	6231060	6231126	1	+	.	ID=g18564.t1.intron2;Parent=g18564.t1;
NC_088784.1_Calliphora_vicina_chromosome_5,_idCalVici1.1,_whole_genome_shotgun_sequence	AUGUSTUS	CDS	6231127	6231282	1	+	0	ID=g18564.t1.CDS3;Parent=g18564.t1;
NC_088784.1_Calliphora_vicina_chromosome_5,_idCalVici1.1,_whole_genome_shotgun_sequence	AUGUSTUS	exon	6231127	6231282	.	+	.	ID=g18564.t1.exon3;Parent=g18564.t1;
NC_088784.1_Calliphora_vicina_chromosome_5,_idCalVici1.1,_whole_genome_shotgun_sequence	AUGUSTUS	stop_codon	6231280	6231282	.	+	0	ID=g18564.t1.stop1;Parent=g18564.t1;
NC_088784.1_Calliphora_vicina_chromosome_5,_idCalVici1.1,_whole_genome_shotgun_sequence	GeneMark.hmm3	mRNA	6230754	6231282	.	+	.	ID=g18564.t2;Parent=g18564;
NC_088784.1_Calliphora_vicina_chromosome_5,_idCalVici1.1,_whole_genome_shotgun_sequence	GeneMark.hmm3	start_codon	6230754	6230756	.	+	0	ID=g18564.t2.start1;Parent=g18564.t2;
NC_088784.1_Calliphora_vicina_chromosome_5,_idCalVici1.1,_whole_genome_shotgun_sequence	GeneMark.hmm3	CDS	6230754	6231059	.	+	0	ID=g18564.t2.CDS1;Parent=g18564.t2;
NC_088784.1_Calliphora_vicina_chromosome_5,_idCalVici1.1,_whole_genome_shotgun_sequence	GeneMark.hmm3	exon	6230754	6231059	0	+	.	ID=g18564.t2.exon1;Parent=g18564.t2;
NC_088784.1_Calliphora_vicina_chromosome_5,_idCalVici1.1,_whole_genome_shotgun_sequence	GeneMark.hmm3	intron	6231060	6231126	.	+	0	ID=g18564.t2.intron1;Parent=g18564.t2;
NC_088784.1_Calliphora_vicina_chromosome_5,_idCalVici1.1,_whole_genome_shotgun_sequence	GeneMark.hmm3	CDS	6231127	6231282	.	+	0	ID=g18564.t2.CDS2;Parent=g18564.t2;
NC_088784.1_Calliphora_vicina_chromosome_5,_idCalVici1.1,_whole_genome_shotgun_sequence	GeneMark.hmm3	exon	6231127	6231282	0	+	.	ID=g18564.t2.exon2;Parent=g18564.t2;
NC_088784.1_Calliphora_vicina_chromosome_5,_idCalVici1.1,_whole_genome_shotgun_sequence	GeneMark.hmm3	stop_codon	6231280	6231282	.	+	0	ID=g18564.t2.stop1;Parent=g18564.t2;
NC_088784.1_Calliphora_vicina_chromosome_5,_idCalVici1.1,_whole_genome_shotgun_sequence	AUGUSTUS	gene	6232426	6233083	.	-	.	ID=g18565;
NC_088784.1_Calliphora_vicina_chromosome_5,_idCalVici1.1,_whole_genome_shotgun_sequence	AUGUSTUS	mRNA	6232426	6233083	0.98	-	.	ID=g18565.t1;Parent=g18565;
NC_088784.1_Calliphora_vicina_chromosome_5,_idCalVici1.1,_whole_genome_shotgun_sequence	AUGUSTUS	stop_codon	6232426	6232428	.	-	0	ID=g18565.t1.stop1;Parent=g18565.t1;
NC_088784.1_Calliphora_vicina_chromosome_5,_idCalVici1.1,_whole_genome_shotgun_sequence	AUGUSTUS	CDS	6232426	6232584	1	-	0	ID=g18565.t1.CDS1;Parent=g18565.t1;
NC_088784.1_Calliphora_vicina_chromosome_5,_idCalVici1.1,_whole_genome_shotgun_sequence	AUGUSTUS	exon	6232426	6232584	.	-	.	ID=g18565.t1.exon1;Parent=g18565.t1;
NC_088784.1_Calliphora_vicina_chromosome_5,_idCalVici1.1,_whole_genome_shotgun_sequence	AUGUSTUS	intron	6232585	6232648	1	-	.	ID=g18565.t1.intron1;Parent=g18565.t1;
NC_088784.1_Calliphora_vicina_chromosome_5,_idCalVici1.1,_whole_genome_shotgun_sequence	AUGUSTUS	CDS	6232649	6232972	0.98	-	0	ID=g18565.t1.CDS2;Parent=g18565.t1;
NC_088784.1_Calliphora_vicina_chromosome_5,_idCalVici1.1,_whole_genome_shotgun_sequence	AUGUSTUS	exon	6232649	6232972	.	-	.	ID=g18565.t1.exon2;Parent=g18565.t1;
NC_088784.1_Calliphora_vicina_chromosome_5,_idCalVici1.1,_whole_genome_shotgun_sequence	AUGUSTUS	intron	6232973	6233029	0.98	-	.	ID=g18565.t1.intron2;Parent=g18565.t1;
NC_088784.1_Calliphora_vicina_chromosome_5,_idCalVici1.1,_whole_genome_shotgun_sequence	AUGUSTUS	CDS	6233030	6233083	0.98	-	0	ID=g18565.t1.CDS3;Parent=g18565.t1;
NC_088784.1_Calliphora_vicina_chromosome_5,_idCalVici1.1,_whole_genome_shotgun_sequence	AUGUSTUS	exon	6233030	6233083	.	-	.	ID=g18565.t1.exon3;Parent=g18565.t1;
NC_088784.1_Calliphora_vicina_chromosome_5,_idCalVici1.1,_whole_genome_shotgun_sequence	AUGUSTUS	start_codon	6233081	6233083	.	-	0	ID=g18565.t1.start1;Parent=g18565.t1;
NC_088784.1_Calliphora_vicina_chromosome_5,_idCalVici1.1,_whole_genome_shotgun_sequence	AUGUSTUS	gene	6234915	6235586	.	-	.	ID=g18566;
NC_088784.1_Calliphora_vicina_chromosome_5,_idCalVici1.1,_whole_genome_shotgun_sequence	AUGUSTUS	mRNA	6234915	6235586	0.98	-	.	ID=g18566.t1;Parent=g18566;
NC_088784.1_Calliphora_vicina_chromosome_5,_idCalVici1.1,_whole_genome_shotgun_sequence	AUGUSTUS	stop_codon	6234915	6234917	.	-	0	ID=g18566.t1.stop1;Parent=g18566.t1;
NC_088784.1_Calliphora_vicina_chromosome_5,_idCalVici1.1,_whole_genome_shotgun_sequence	AUGUSTUS	CDS	6234915	6235073	0.98	-	0	ID=g18566.t1.CDS1;Parent=g18566.t1;
NC_088784.1_Calliphora_vicina_chromosome_5,_idCalVici1.1,_whole_genome_shotgun_sequence	AUGUSTUS	exon	6234915	6235073	.	-	.	ID=g18566.t1.exon1;Parent=g18566.t1;
NC_088784.1_Calliphora_vicina_chromosome_5,_idCalVici1.1,_whole_genome_shotgun_sequence	AUGUSTUS	intron	6235074	6235145	1	-	.	ID=g18566.t1.intron1;Parent=g18566.t1;
NC_088784.1_Calliphora_vicina_chromosome_5,_idCalVici1.1,_whole_genome_shotgun_sequence	AUGUSTUS	CDS	6235146	6235469	1	-	0	ID=g18566.t1.CDS2;Parent=g18566.t1;
NC_088784.1_Calliphora_vicina_chromosome_5,_idCalVici1.1,_whole_genome_shotgun_sequence	AUGUSTUS	exon	6235146	6235469	.	-	.	ID=g18566.t1.exon2;Parent=g18566.t1;
NC_088784.1_Calliphora_vicina_chromosome_5,_idCalVici1.1,_whole_genome_shotgun_sequence	AUGUSTUS	intron	6235470	6235532	1	-	.	ID=g18566.t1.intron2;Parent=g18566.t1;
NC_088784.1_Calliphora_vicina_chromosome_5,_idCalVici1.1,_whole_genome_shotgun_sequence	AUGUSTUS	CDS	6235533	6235586	1	-	0	ID=g18566.t1.CDS3;Parent=g18566.t1;
NC_088784.1_Calliphora_vicina_chromosome_5,_idCalVici1.1,_whole_genome_shotgun_sequence	AUGUSTUS	exon	6235533	6235586	.	-	.	ID=g18566.t1.exon3;Parent=g18566.t1;
NC_088784.1_Calliphora_vicina_chromosome_5,_idCalVici1.1,_whole_genome_shotgun_sequence	AUGUSTUS	start_codon	6235584	6235586	.	-	0	ID=g18566.t1.start1;Parent=g18566.t1;
NC_088784.1_Calliphora_vicina_chromosome_5,_idCalVici1.1,_whole_genome_shotgun_sequence	AUGUSTUS	gene	6237905	6238585	.	-	.	ID=g18567;
NC_088784.1_Calliphora_vicina_chromosome_5,_idCalVici1.1,_whole_genome_shotgun_sequence	AUGUSTUS	mRNA	6237905	6238585	0.89	-	.	ID=g18567.t1;Parent=g18567;
NC_088784.1_Calliphora_vicina_chromosome_5,_idCalVici1.1,_whole_genome_shotgun_sequence	AUGUSTUS	stop_codon	6237905	6237907	.	-	0	ID=g18567.t1.stop1;Parent=g18567.t1;
NC_088784.1_Calliphora_vicina_chromosome_5,_idCalVici1.1,_whole_genome_shotgun_sequence	AUGUSTUS	CDS	6237905	6238063	1	-	0	ID=g18567.t1.CDS1;Parent=g18567.t1;
NC_088784.1_Calliphora_vicina_chromosome_5,_idCalVici1.1,_whole_genome_shotgun_sequence	AUGUSTUS	exon	6237905	6238063	.	-	.	ID=g18567.t1.exon1;Parent=g18567.t1;
NC_088784.1_Calliphora_vicina_chromosome_5,_idCalVici1.1,_whole_genome_shotgun_sequence	AUGUSTUS	intron	6238064	6238132	1	-	.	ID=g18567.t1.intron1;Parent=g18567.t1;
NC_088784.1_Calliphora_vicina_chromosome_5,_idCalVici1.1,_whole_genome_shotgun_sequence	AUGUSTUS	CDS	6238133	6238456	0.95	-	0	ID=g18567.t1.CDS2;Parent=g18567.t1;
NC_088784.1_Calliphora_vicina_chromosome_5,_idCalVici1.1,_whole_genome_shotgun_sequence	AUGUSTUS	exon	6238133	6238456	.	-	.	ID=g18567.t1.exon2;Parent=g18567.t1;
NC_088784.1_Calliphora_vicina_chromosome_5,_idCalVici1.1,_whole_genome_shotgun_sequence	AUGUSTUS	intron	6238457	6238528	0.95	-	.	ID=g18567.t1.intron2;Parent=g18567.t1;
NC_088784.1_Calliphora_vicina_chromosome_5,_idCalVici1.1,_whole_genome_shotgun_sequence	AUGUSTUS	CDS	6238529	6238585	0.93	-	0	ID=g18567.t1.CDS3;Parent=g18567.t1;
NC_088784.1_Calliphora_vicina_chromosome_5,_idCalVici1.1,_whole_genome_shotgun_sequence	AUGUSTUS	exon	6238529	6238585	.	-	.	ID=g18567.t1.exon3;Parent=g18567.t1;
NC_088784.1_Calliphora_vicina_chromosome_5,_idCalVici1.1,_whole_genome_shotgun_sequence	AUGUSTUS	start_codon	6238583	6238585	.	-	0	ID=g18567.t1.start1;Parent=g18567.t1;
NC_088784.1_Calliphora_vicina_chromosome_5,_idCalVici1.1,_whole_genome_shotgun_sequence	AUGUSTUS	gene	6240597	6241203	.	-	.	ID=g18568;
NC_088784.1_Calliphora_vicina_chromosome_5,_idCalVici1.1,_whole_genome_shotgun_sequence	AUGUSTUS	mRNA	6240597	6241203	0.82	-	.	ID=g18568.t1;Parent=g18568;
NC_088784.1_Calliphora_vicina_chromosome_5,_idCalVici1.1,_whole_genome_shotgun_sequence	AUGUSTUS	stop_codon	6240597	6240599	.	-	0	ID=g18568.t1.stop1;Parent=g18568.t1;
NC_088784.1_Calliphora_vicina_chromosome_5,_idCalVici1.1,_whole_genome_shotgun_sequence	AUGUSTUS	CDS	6240597	6240743	1	-	0	ID=g18568.t1.CDS1;Parent=g18568.t1;
NC_088784.1_Calliphora_vicina_chromosome_5,_idCalVici1.1,_whole_genome_shotgun_sequence	AUGUSTUS	exon	6240597	6240743	.	-	.	ID=g18568.t1.exon1;Parent=g18568.t1;
NC_088784.1_Calliphora_vicina_chromosome_5,_idCalVici1.1,_whole_genome_shotgun_sequence	AUGUSTUS	intron	6240744	6240816	1	-	.	ID=g18568.t1.intron1;Parent=g18568.t1;
NC_088784.1_Calliphora_vicina_chromosome_5,_idCalVici1.1,_whole_genome_shotgun_sequence	AUGUSTUS	CDS	6240817	6241131	1	-	0	ID=g18568.t1.CDS2;Parent=g18568.t1;
NC_088784.1_Calliphora_vicina_chromosome_5,_idCalVici1.1,_whole_genome_shotgun_sequence	AUGUSTUS	exon	6240817	6241131	.	-	.	ID=g18568.t1.exon2;Parent=g18568.t1;
NC_088784.1_Calliphora_vicina_chromosome_5,_idCalVici1.1,_whole_genome_shotgun_sequence	AUGUSTUS	intron	6241132	6241200	1	-	.	ID=g18568.t1.intron2;Parent=g18568.t1;
NC_088784.1_Calliphora_vicina_chromosome_5,_idCalVici1.1,_whole_genome_shotgun_sequence	AUGUSTUS	CDS	6241201	6241203	0.82	-	0	ID=g18568.t1.CDS3;Parent=g18568.t1;
NC_088784.1_Calliphora_vicina_chromosome_5,_idCalVici1.1,_whole_genome_shotgun_sequence	AUGUSTUS	exon	6241201	6241203	.	-	.	ID=g18568.t1.exon3;Parent=g18568.t1;
NC_088784.1_Calliphora_vicina_chromosome_5,_idCalVici1.1,_whole_genome_shotgun_sequence	AUGUSTUS	start_codon	6241201	6241203	.	-	0	ID=g18568.t1.start1;Parent=g18568.t1;
NC_088784.1_Calliphora_vicina_chromosome_5,_idCalVici1.1,_whole_genome_shotgun_sequence	GeneMark.hmm3	mRNA	6240597	6241203	.	-	.	ID=g18568.t2;Parent=g18568;
NC_088784.1_Calliphora_vicina_chromosome_5,_idCalVici1.1,_whole_genome_shotgun_sequence	GeneMark.hmm3	stop_codon	6240597	6240599	.	-	0	ID=g18568.t2.stop1;Parent=g18568.t2;
NC_088784.1_Calliphora_vicina_chromosome_5,_idCalVici1.1,_whole_genome_shotgun_sequence	GeneMark.hmm3	CDS	6240597	6240743	.	-	0	ID=g18568.t2.CDS1;Parent=g18568.t2;
NC_088784.1_Calliphora_vicina_chromosome_5,_idCalVici1.1,_whole_genome_shotgun_sequence	GeneMark.hmm3	exon	6240597	6240743	0	-	.	ID=g18568.t2.exon1;Parent=g18568.t2;
NC_088784.1_Calliphora_vicina_chromosome_5,_idCalVici1.1,_whole_genome_shotgun_sequence	GeneMark.hmm3	intron	6240744	6240816	.	-	0	ID=g18568.t2.intron1;Parent=g18568.t2;
NC_088784.1_Calliphora_vicina_chromosome_5,_idCalVici1.1,_whole_genome_shotgun_sequence	GeneMark.hmm3	CDS	6240817	6241203	.	-	0	ID=g18568.t2.CDS2;Parent=g18568.t2;
NC_088784.1_Calliphora_vicina_chromosome_5,_idCalVici1.1,_whole_genome_shotgun_sequence	GeneMark.hmm3	exon	6240817	6241203	0	-	.	ID=g18568.t2.exon2;Parent=g18568.t2;
NC_088784.1_Calliphora_vicina_chromosome_5,_idCalVici1.1,_whole_genome_shotgun_sequence	GeneMark.hmm3	start_codon	6241201	6241203	.	-	0	ID=g18568.t2.start1;Parent=g18568.t2;
NC_088784.1_Calliphora_vicina_chromosome_5,_idCalVici1.1,_whole_genome_shotgun_sequence	AUGUSTUS	gene	6242284	6242902	.	-	.	ID=g18569;
NC_088784.1_Calliphora_vicina_chromosome_5,_idCalVici1.1,_whole_genome_shotgun_sequence	AUGUSTUS	mRNA	6242284	6242902	1	-	.	ID=g18569.t1;Parent=g18569;
NC_088784.1_Calliphora_vicina_chromosome_5,_idCalVici1.1,_whole_genome_shotgun_sequence	AUGUSTUS	stop_codon	6242284	6242286	.	-	0	ID=g18569.t1.stop1;Parent=g18569.t1;
NC_088784.1_Calliphora_vicina_chromosome_5,_idCalVici1.1,_whole_genome_shotgun_sequence	AUGUSTUS	CDS	6242284	6242463	1	-	0	ID=g18569.t1.CDS1;Parent=g18569.t1;
NC_088784.1_Calliphora_vicina_chromosome_5,_idCalVici1.1,_whole_genome_shotgun_sequence	AUGUSTUS	exon	6242284	6242463	.	-	.	ID=g18569.t1.exon1;Parent=g18569.t1;
NC_088784.1_Calliphora_vicina_chromosome_5,_idCalVici1.1,_whole_genome_shotgun_sequence	AUGUSTUS	intron	6242464	6242521	1	-	.	ID=g18569.t1.intron1;Parent=g18569.t1;
NC_088784.1_Calliphora_vicina_chromosome_5,_idCalVici1.1,_whole_genome_shotgun_sequence	AUGUSTUS	CDS	6242522	6242902	1	-	0	ID=g18569.t1.CDS2;Parent=g18569.t1;
NC_088784.1_Calliphora_vicina_chromosome_5,_idCalVici1.1,_whole_genome_shotgun_sequence	AUGUSTUS	exon	6242522	6242902	.	-	.	ID=g18569.t1.exon2;Parent=g18569.t1;
NC_088784.1_Calliphora_vicina_chromosome_5,_idCalVici1.1,_whole_genome_shotgun_sequence	AUGUSTUS	start_codon	6242900	6242902	.	-	0	ID=g18569.t1.start1;Parent=g18569.t1;
NC_088784.1_Calliphora_vicina_chromosome_5,_idCalVici1.1,_whole_genome_shotgun_sequence	AUGUSTUS	gene	6244700	6245322	.	-	.	ID=g18570;
NC_088784.1_Calliphora_vicina_chromosome_5,_idCalVici1.1,_whole_genome_shotgun_sequence	AUGUSTUS	mRNA	6244700	6245322	1	-	.	ID=g18570.t1;Parent=g18570;
NC_088784.1_Calliphora_vicina_chromosome_5,_idCalVici1.1,_whole_genome_shotgun_sequence	AUGUSTUS	stop_codon	6244700	6244702	.	-	0	ID=g18570.t1.stop1;Parent=g18570.t1;
NC_088784.1_Calliphora_vicina_chromosome_5,_idCalVici1.1,_whole_genome_shotgun_sequence	AUGUSTUS	CDS	6244700	6244879	1	-	0	ID=g18570.t1.CDS1;Parent=g18570.t1;
NC_088784.1_Calliphora_vicina_chromosome_5,_idCalVici1.1,_whole_genome_shotgun_sequence	AUGUSTUS	exon	6244700	6244879	.	-	.	ID=g18570.t1.exon1;Parent=g18570.t1;
NC_088784.1_Calliphora_vicina_chromosome_5,_idCalVici1.1,_whole_genome_shotgun_sequence	AUGUSTUS	intron	6244880	6244941	1	-	.	ID=g18570.t1.intron1;Parent=g18570.t1;
NC_088784.1_Calliphora_vicina_chromosome_5,_idCalVici1.1,_whole_genome_shotgun_sequence	AUGUSTUS	CDS	6244942	6245322	1	-	0	ID=g18570.t1.CDS2;Parent=g18570.t1;
NC_088784.1_Calliphora_vicina_chromosome_5,_idCalVici1.1,_whole_genome_shotgun_sequence	AUGUSTUS	exon	6244942	6245322	.	-	.	ID=g18570.t1.exon2;Parent=g18570.t1;
NC_088784.1_Calliphora_vicina_chromosome_5,_idCalVici1.1,_whole_genome_shotgun_sequence	AUGUSTUS	start_codon	6245320	6245322	.	-	0	ID=g18570.t1.start1;Parent=g18570.t1;
NC_088784.1_Calliphora_vicina_chromosome_5,_idCalVici1.1,_whole_genome_shotgun_sequence	AUGUSTUS	gene	6295347	6300819	.	+	.	ID=g18571;
NC_088784.1_Calliphora_vicina_chromosome_5,_idCalVici1.1,_whole_genome_shotgun_sequence	AUGUSTUS	mRNA	6295347	6300819	0.49	+	.	ID=g18571.t1;Parent=g18571;
NC_088784.1_Calliphora_vicina_chromosome_5,_idCalVici1.1,_whole_genome_shotgun_sequence	AUGUSTUS	start_codon	6295347	6295349	.	+	0	ID=g18571.t1.start1;Parent=g18571.t1;
NC_088784.1_Calliphora_vicina_chromosome_5,_idCalVici1.1,_whole_genome_shotgun_sequence	AUGUSTUS	CDS	6295347	6295488	1	+	0	ID=g18571.t1.CDS1;Parent=g18571.t1;
NC_088784.1_Calliphora_vicina_chromosome_5,_idCalVici1.1,_whole_genome_shotgun_sequence	AUGUSTUS	exon	6295347	6295488	.	+	.	ID=g18571.t1.exon1;Parent=g18571.t1;
NC_088784.1_Calliphora_vicina_chromosome_5,_idCalVici1.1,_whole_genome_shotgun_sequence	AUGUSTUS	intron	6295489	6299003	1	+	.	ID=g18571.t1.intron1;Parent=g18571.t1;
NC_088784.1_Calliphora_vicina_chromosome_5,_idCalVici1.1,_whole_genome_shotgun_sequence	AUGUSTUS	CDS	6299004	6299236	1	+	2	ID=g18571.t1.CDS2;Parent=g18571.t1;
NC_088784.1_Calliphora_vicina_chromosome_5,_idCalVici1.1,_whole_genome_shotgun_sequence	AUGUSTUS	exon	6299004	6299236	.	+	.	ID=g18571.t1.exon2;Parent=g18571.t1;
NC_088784.1_Calliphora_vicina_chromosome_5,_idCalVici1.1,_whole_genome_shotgun_sequence	AUGUSTUS	intron	6299237	6300163	1	+	.	ID=g18571.t1.intron2;Parent=g18571.t1;
NC_088784.1_Calliphora_vicina_chromosome_5,_idCalVici1.1,_whole_genome_shotgun_sequence	AUGUSTUS	CDS	6300164	6300692	0.92	+	0	ID=g18571.t1.CDS3;Parent=g18571.t1;
NC_088784.1_Calliphora_vicina_chromosome_5,_idCalVici1.1,_whole_genome_shotgun_sequence	AUGUSTUS	exon	6300164	6300692	.	+	.	ID=g18571.t1.exon3;Parent=g18571.t1;
NC_088784.1_Calliphora_vicina_chromosome_5,_idCalVici1.1,_whole_genome_shotgun_sequence	AUGUSTUS	intron	6300693	6300754	0.49	+	.	ID=g18571.t1.intron3;Parent=g18571.t1;
NC_088784.1_Calliphora_vicina_chromosome_5,_idCalVici1.1,_whole_genome_shotgun_sequence	AUGUSTUS	CDS	6300755	6300819	0.49	+	2	ID=g18571.t1.CDS4;Parent=g18571.t1;
NC_088784.1_Calliphora_vicina_chromosome_5,_idCalVici1.1,_whole_genome_shotgun_sequence	AUGUSTUS	exon	6300755	6300819	.	+	.	ID=g18571.t1.exon4;Parent=g18571.t1;
NC_088784.1_Calliphora_vicina_chromosome_5,_idCalVici1.1,_whole_genome_shotgun_sequence	AUGUSTUS	stop_codon	6300817	6300819	.	+	0	ID=g18571.t1.stop1;Parent=g18571.t1;
NC_088784.1_Calliphora_vicina_chromosome_5,_idCalVici1.1,_whole_genome_shotgun_sequence	AUGUSTUS	gene	6320308	6335306	.	+	.	ID=g18572;
NC_088784.1_Calliphora_vicina_chromosome_5,_idCalVici1.1,_whole_genome_shotgun_sequence	AUGUSTUS	mRNA	6320308	6335306	1	+	.	ID=g18572.t1;Parent=g18572;
NC_088784.1_Calliphora_vicina_chromosome_5,_idCalVici1.1,_whole_genome_shotgun_sequence	AUGUSTUS	start_codon	6320308	6320310	.	+	0	ID=g18572.t1.start1;Parent=g18572.t1;
NC_088784.1_Calliphora_vicina_chromosome_5,_idCalVici1.1,_whole_genome_shotgun_sequence	AUGUSTUS	CDS	6320308	6320443	1	+	0	ID=g18572.t1.CDS1;Parent=g18572.t1;
NC_088784.1_Calliphora_vicina_chromosome_5,_idCalVici1.1,_whole_genome_shotgun_sequence	AUGUSTUS	exon	6320308	6320443	.	+	.	ID=g18572.t1.exon1;Parent=g18572.t1;
NC_088784.1_Calliphora_vicina_chromosome_5,_idCalVici1.1,_whole_genome_shotgun_sequence	AUGUSTUS	intron	6320444	6325926	1	+	.	ID=g18572.t1.intron1;Parent=g18572.t1;
NC_088784.1_Calliphora_vicina_chromosome_5,_idCalVici1.1,_whole_genome_shotgun_sequence	AUGUSTUS	CDS	6325927	6326363	1	+	2	ID=g18572.t1.CDS2;Parent=g18572.t1;
NC_088784.1_Calliphora_vicina_chromosome_5,_idCalVici1.1,_whole_genome_shotgun_sequence	AUGUSTUS	exon	6325927	6326363	.	+	.	ID=g18572.t1.exon2;Parent=g18572.t1;
NC_088784.1_Calliphora_vicina_chromosome_5,_idCalVici1.1,_whole_genome_shotgun_sequence	AUGUSTUS	intron	6326364	6327760	1	+	.	ID=g18572.t1.intron2;Parent=g18572.t1;
NC_088784.1_Calliphora_vicina_chromosome_5,_idCalVici1.1,_whole_genome_shotgun_sequence	AUGUSTUS	CDS	6327761	6329223	1	+	0	ID=g18572.t1.CDS3;Parent=g18572.t1;
NC_088784.1_Calliphora_vicina_chromosome_5,_idCalVici1.1,_whole_genome_shotgun_sequence	AUGUSTUS	exon	6327761	6329223	.	+	.	ID=g18572.t1.exon3;Parent=g18572.t1;
NC_088784.1_Calliphora_vicina_chromosome_5,_idCalVici1.1,_whole_genome_shotgun_sequence	AUGUSTUS	intron	6329224	6330244	1	+	.	ID=g18572.t1.intron3;Parent=g18572.t1;
NC_088784.1_Calliphora_vicina_chromosome_5,_idCalVici1.1,_whole_genome_shotgun_sequence	AUGUSTUS	CDS	6330245	6330805	1	+	1	ID=g18572.t1.CDS4;Parent=g18572.t1;
NC_088784.1_Calliphora_vicina_chromosome_5,_idCalVici1.1,_whole_genome_shotgun_sequence	AUGUSTUS	exon	6330245	6330805	.	+	.	ID=g18572.t1.exon4;Parent=g18572.t1;
NC_088784.1_Calliphora_vicina_chromosome_5,_idCalVici1.1,_whole_genome_shotgun_sequence	AUGUSTUS	intron	6330806	6330874	1	+	.	ID=g18572.t1.intron4;Parent=g18572.t1;
NC_088784.1_Calliphora_vicina_chromosome_5,_idCalVici1.1,_whole_genome_shotgun_sequence	AUGUSTUS	CDS	6330875	6331121	1	+	1	ID=g18572.t1.CDS5;Parent=g18572.t1;
NC_088784.1_Calliphora_vicina_chromosome_5,_idCalVici1.1,_whole_genome_shotgun_sequence	AUGUSTUS	exon	6330875	6331121	.	+	.	ID=g18572.t1.exon5;Parent=g18572.t1;
NC_088784.1_Calliphora_vicina_chromosome_5,_idCalVici1.1,_whole_genome_shotgun_sequence	AUGUSTUS	intron	6331122	6334581	1	+	.	ID=g18572.t1.intron5;Parent=g18572.t1;
NC_088784.1_Calliphora_vicina_chromosome_5,_idCalVici1.1,_whole_genome_shotgun_sequence	AUGUSTUS	CDS	6334582	6334794	1	+	0	ID=g18572.t1.CDS6;Parent=g18572.t1;
NC_088784.1_Calliphora_vicina_chromosome_5,_idCalVici1.1,_whole_genome_shotgun_sequence	AUGUSTUS	exon	6334582	6334794	.	+	.	ID=g18572.t1.exon6;Parent=g18572.t1;
NC_088784.1_Calliphora_vicina_chromosome_5,_idCalVici1.1,_whole_genome_shotgun_sequence	AUGUSTUS	intron	6334795	6334862	1	+	.	ID=g18572.t1.intron6;Parent=g18572.t1;
NC_088784.1_Calliphora_vicina_chromosome_5,_idCalVici1.1,_whole_genome_shotgun_sequence	AUGUSTUS	CDS	6334863	6335063	1	+	0	ID=g18572.t1.CDS7;Parent=g18572.t1;
NC_088784.1_Calliphora_vicina_chromosome_5,_idCalVici1.1,_whole_genome_shotgun_sequence	AUGUSTUS	exon	6334863	6335063	.	+	.	ID=g18572.t1.exon7;Parent=g18572.t1;
NC_088784.1_Calliphora_vicina_chromosome_5,_idCalVici1.1,_whole_genome_shotgun_sequence	AUGUSTUS	intron	6335064	6335123	1	+	.	ID=g18572.t1.intron7;Parent=g18572.t1;
NC_088784.1_Calliphora_vicina_chromosome_5,_idCalVici1.1,_whole_genome_shotgun_sequence	AUGUSTUS	CDS	6335124	6335306	1	+	0	ID=g18572.t1.CDS8;Parent=g18572.t1;
NC_088784.1_Calliphora_vicina_chromosome_5,_idCalVici1.1,_whole_genome_shotgun_sequence	AUGUSTUS	exon	6335124	6335306	.	+	.	ID=g18572.t1.exon8;Parent=g18572.t1;
NC_088784.1_Calliphora_vicina_chromosome_5,_idCalVici1.1,_whole_genome_shotgun_sequence	AUGUSTUS	stop_codon	6335304	6335306	.	+	0	ID=g18572.t1.stop1;Parent=g18572.t1;
NC_088784.1_Calliphora_vicina_chromosome_5,_idCalVici1.1,_whole_genome_shotgun_sequence	AUGUSTUS	gene	6342144	6344225	.	-	.	ID=g18573;
NC_088784.1_Calliphora_vicina_chromosome_5,_idCalVici1.1,_whole_genome_shotgun_sequence	AUGUSTUS	mRNA	6342144	6344225	1	-	.	ID=g18573.t1;Parent=g18573;
NC_088784.1_Calliphora_vicina_chromosome_5,_idCalVici1.1,_whole_genome_shotgun_sequence	AUGUSTUS	stop_codon	6342144	6342146	.	-	0	ID=g18573.t1.stop1;Parent=g18573.t1;
NC_088784.1_Calliphora_vicina_chromosome_5,_idCalVici1.1,_whole_genome_shotgun_sequence	AUGUSTUS	CDS	6342144	6342586	1	-	2	ID=g18573.t1.CDS1;Parent=g18573.t1;
NC_088784.1_Calliphora_vicina_chromosome_5,_idCalVici1.1,_whole_genome_shotgun_sequence	AUGUSTUS	exon	6342144	6342586	.	-	.	ID=g18573.t1.exon1;Parent=g18573.t1;
NC_088784.1_Calliphora_vicina_chromosome_5,_idCalVici1.1,_whole_genome_shotgun_sequence	AUGUSTUS	intron	6342587	6343063	1	-	.	ID=g18573.t1.intron1;Parent=g18573.t1;
NC_088784.1_Calliphora_vicina_chromosome_5,_idCalVici1.1,_whole_genome_shotgun_sequence	AUGUSTUS	CDS	6343064	6344225	1	-	0	ID=g18573.t1.CDS2;Parent=g18573.t1;
NC_088784.1_Calliphora_vicina_chromosome_5,_idCalVici1.1,_whole_genome_shotgun_sequence	AUGUSTUS	exon	6343064	6344225	.	-	.	ID=g18573.t1.exon2;Parent=g18573.t1;
NC_088784.1_Calliphora_vicina_chromosome_5,_idCalVici1.1,_whole_genome_shotgun_sequence	AUGUSTUS	start_codon	6344223	6344225	.	-	0	ID=g18573.t1.start1;Parent=g18573.t1;
NC_088784.1_Calliphora_vicina_chromosome_5,_idCalVici1.1,_whole_genome_shotgun_sequence	AUGUSTUS	gene	6399705	6401307	.	+	.	ID=g18574;
NC_088784.1_Calliphora_vicina_chromosome_5,_idCalVici1.1,_whole_genome_shotgun_sequence	AUGUSTUS	mRNA	6399705	6401307	0.76	+	.	ID=g18574.t1;Parent=g18574;
NC_088784.1_Calliphora_vicina_chromosome_5,_idCalVici1.1,_whole_genome_shotgun_sequence	AUGUSTUS	start_codon	6399705	6399707	.	+	0	ID=g18574.t1.start1;Parent=g18574.t1;
NC_088784.1_Calliphora_vicina_chromosome_5,_idCalVici1.1,_whole_genome_shotgun_sequence	AUGUSTUS	CDS	6399705	6399846	0.78	+	0	ID=g18574.t1.CDS1;Parent=g18574.t1;
NC_088784.1_Calliphora_vicina_chromosome_5,_idCalVici1.1,_whole_genome_shotgun_sequence	AUGUSTUS	exon	6399705	6399846	.	+	.	ID=g18574.t1.exon1;Parent=g18574.t1;
NC_088784.1_Calliphora_vicina_chromosome_5,_idCalVici1.1,_whole_genome_shotgun_sequence	AUGUSTUS	intron	6399847	6400464	0.76	+	.	ID=g18574.t1.intron1;Parent=g18574.t1;
NC_088784.1_Calliphora_vicina_chromosome_5,_idCalVici1.1,_whole_genome_shotgun_sequence	AUGUSTUS	CDS	6400465	6400815	0.96	+	2	ID=g18574.t1.CDS2;Parent=g18574.t1;
NC_088784.1_Calliphora_vicina_chromosome_5,_idCalVici1.1,_whole_genome_shotgun_sequence	AUGUSTUS	exon	6400465	6400815	.	+	.	ID=g18574.t1.exon2;Parent=g18574.t1;
NC_088784.1_Calliphora_vicina_chromosome_5,_idCalVici1.1,_whole_genome_shotgun_sequence	AUGUSTUS	intron	6400816	6400879	1	+	.	ID=g18574.t1.intron2;Parent=g18574.t1;
NC_088784.1_Calliphora_vicina_chromosome_5,_idCalVici1.1,_whole_genome_shotgun_sequence	AUGUSTUS	CDS	6400880	6401307	1	+	2	ID=g18574.t1.CDS3;Parent=g18574.t1;
NC_088784.1_Calliphora_vicina_chromosome_5,_idCalVici1.1,_whole_genome_shotgun_sequence	AUGUSTUS	exon	6400880	6401307	.	+	.	ID=g18574.t1.exon3;Parent=g18574.t1;
NC_088784.1_Calliphora_vicina_chromosome_5,_idCalVici1.1,_whole_genome_shotgun_sequence	AUGUSTUS	stop_codon	6401305	6401307	.	+	0	ID=g18574.t1.stop1;Parent=g18574.t1;
NC_088784.1_Calliphora_vicina_chromosome_5,_idCalVici1.1,_whole_genome_shotgun_sequence	AUGUSTUS	gene	6405139	6406728	.	+	.	ID=g18575;
NC_088784.1_Calliphora_vicina_chromosome_5,_idCalVici1.1,_whole_genome_shotgun_sequence	AUGUSTUS	mRNA	6405139	6406728	1	+	.	ID=g18575.t1;Parent=g18575;
NC_088784.1_Calliphora_vicina_chromosome_5,_idCalVici1.1,_whole_genome_shotgun_sequence	AUGUSTUS	start_codon	6405139	6405141	.	+	0	ID=g18575.t1.start1;Parent=g18575.t1;
NC_088784.1_Calliphora_vicina_chromosome_5,_idCalVici1.1,_whole_genome_shotgun_sequence	AUGUSTUS	CDS	6405139	6406246	1	+	0	ID=g18575.t1.CDS1;Parent=g18575.t1;
NC_088784.1_Calliphora_vicina_chromosome_5,_idCalVici1.1,_whole_genome_shotgun_sequence	AUGUSTUS	exon	6405139	6406246	.	+	.	ID=g18575.t1.exon1;Parent=g18575.t1;
NC_088784.1_Calliphora_vicina_chromosome_5,_idCalVici1.1,_whole_genome_shotgun_sequence	AUGUSTUS	intron	6406247	6406312	1	+	.	ID=g18575.t1.intron1;Parent=g18575.t1;
NC_088784.1_Calliphora_vicina_chromosome_5,_idCalVici1.1,_whole_genome_shotgun_sequence	AUGUSTUS	CDS	6406313	6406728	1	+	2	ID=g18575.t1.CDS2;Parent=g18575.t1;
NC_088784.1_Calliphora_vicina_chromosome_5,_idCalVici1.1,_whole_genome_shotgun_sequence	AUGUSTUS	exon	6406313	6406728	.	+	.	ID=g18575.t1.exon2;Parent=g18575.t1;
NC_088784.1_Calliphora_vicina_chromosome_5,_idCalVici1.1,_whole_genome_shotgun_sequence	AUGUSTUS	stop_codon	6406726	6406728	.	+	0	ID=g18575.t1.stop1;Parent=g18575.t1;
NC_088784.1_Calliphora_vicina_chromosome_5,_idCalVici1.1,_whole_genome_shotgun_sequence	AUGUSTUS	gene	6499448	6499884	.	-	.	ID=g18576;
NC_088784.1_Calliphora_vicina_chromosome_5,_idCalVici1.1,_whole_genome_shotgun_sequence	AUGUSTUS	mRNA	6499448	6499884	0.65	-	.	ID=g18576.t1;Parent=g18576;
NC_088784.1_Calliphora_vicina_chromosome_5,_idCalVici1.1,_whole_genome_shotgun_sequence	AUGUSTUS	stop_codon	6499448	6499450	.	-	0	ID=g18576.t1.stop1;Parent=g18576.t1;
NC_088784.1_Calliphora_vicina_chromosome_5,_idCalVici1.1,_whole_genome_shotgun_sequence	AUGUSTUS	CDS	6499448	6499464	1	-	2	ID=g18576.t1.CDS1;Parent=g18576.t1;
NC_088784.1_Calliphora_vicina_chromosome_5,_idCalVici1.1,_whole_genome_shotgun_sequence	AUGUSTUS	exon	6499448	6499464	.	-	.	ID=g18576.t1.exon1;Parent=g18576.t1;
NC_088784.1_Calliphora_vicina_chromosome_5,_idCalVici1.1,_whole_genome_shotgun_sequence	AUGUSTUS	intron	6499465	6499528	1	-	.	ID=g18576.t1.intron1;Parent=g18576.t1;
NC_088784.1_Calliphora_vicina_chromosome_5,_idCalVici1.1,_whole_genome_shotgun_sequence	AUGUSTUS	CDS	6499529	6499625	0.95	-	0	ID=g18576.t1.CDS2;Parent=g18576.t1;
NC_088784.1_Calliphora_vicina_chromosome_5,_idCalVici1.1,_whole_genome_shotgun_sequence	AUGUSTUS	exon	6499529	6499625	.	-	.	ID=g18576.t1.exon2;Parent=g18576.t1;
NC_088784.1_Calliphora_vicina_chromosome_5,_idCalVici1.1,_whole_genome_shotgun_sequence	AUGUSTUS	intron	6499626	6499764	0.66	-	.	ID=g18576.t1.intron2;Parent=g18576.t1;
NC_088784.1_Calliphora_vicina_chromosome_5,_idCalVici1.1,_whole_genome_shotgun_sequence	AUGUSTUS	CDS	6499765	6499884	0.65	-	0	ID=g18576.t1.CDS3;Parent=g18576.t1;
NC_088784.1_Calliphora_vicina_chromosome_5,_idCalVici1.1,_whole_genome_shotgun_sequence	AUGUSTUS	exon	6499765	6499884	.	-	.	ID=g18576.t1.exon3;Parent=g18576.t1;
NC_088784.1_Calliphora_vicina_chromosome_5,_idCalVici1.1,_whole_genome_shotgun_sequence	AUGUSTUS	start_codon	6499882	6499884	.	-	0	ID=g18576.t1.start1;Parent=g18576.t1;
NC_088784.1_Calliphora_vicina_chromosome_5,_idCalVici1.1,_whole_genome_shotgun_sequence	AUGUSTUS	gene	6637750	6641559	.	+	.	ID=g18577;
NC_088784.1_Calliphora_vicina_chromosome_5,_idCalVici1.1,_whole_genome_shotgun_sequence	AUGUSTUS	mRNA	6637750	6641559	0.95	+	.	ID=g18577.t1;Parent=g18577;
NC_088784.1_Calliphora_vicina_chromosome_5,_idCalVici1.1,_whole_genome_shotgun_sequence	AUGUSTUS	start_codon	6637750	6637752	.	+	0	ID=g18577.t1.start1;Parent=g18577.t1;
NC_088784.1_Calliphora_vicina_chromosome_5,_idCalVici1.1,_whole_genome_shotgun_sequence	AUGUSTUS	CDS	6637750	6641559	0.95	+	0	ID=g18577.t1.CDS1;Parent=g18577.t1;
NC_088784.1_Calliphora_vicina_chromosome_5,_idCalVici1.1,_whole_genome_shotgun_sequence	AUGUSTUS	exon	6637750	6641559	.	+	.	ID=g18577.t1.exon1;Parent=g18577.t1;
NC_088784.1_Calliphora_vicina_chromosome_5,_idCalVici1.1,_whole_genome_shotgun_sequence	AUGUSTUS	stop_codon	6641557	6641559	.	+	0	ID=g18577.t1.stop1;Parent=g18577.t1;
NC_088784.1_Calliphora_vicina_chromosome_5,_idCalVici1.1,_whole_genome_shotgun_sequence	AUGUSTUS	gene	6818348	6898989	.	+	.	ID=g18578;
NC_088784.1_Calliphora_vicina_chromosome_5,_idCalVici1.1,_whole_genome_shotgun_sequence	AUGUSTUS	mRNA	6818348	6898989	1	+	.	ID=g18578.t1;Parent=g18578;
NC_088784.1_Calliphora_vicina_chromosome_5,_idCalVici1.1,_whole_genome_shotgun_sequence	AUGUSTUS	start_codon	6818348	6818350	.	+	0	ID=g18578.t1.start1;Parent=g18578.t1;
NC_088784.1_Calliphora_vicina_chromosome_5,_idCalVici1.1,_whole_genome_shotgun_sequence	AUGUSTUS	CDS	6818348	6819824	1	+	0	ID=g18578.t1.CDS1;Parent=g18578.t1;
NC_088784.1_Calliphora_vicina_chromosome_5,_idCalVici1.1,_whole_genome_shotgun_sequence	AUGUSTUS	exon	6818348	6819824	.	+	.	ID=g18578.t1.exon1;Parent=g18578.t1;
NC_088784.1_Calliphora_vicina_chromosome_5,_idCalVici1.1,_whole_genome_shotgun_sequence	AUGUSTUS	intron	6819825	6830235	1	+	.	ID=g18578.t1.intron1;Parent=g18578.t1;
NC_088784.1_Calliphora_vicina_chromosome_5,_idCalVici1.1,_whole_genome_shotgun_sequence	AUGUSTUS	CDS	6830236	6830378	1	+	2	ID=g18578.t1.CDS2;Parent=g18578.t1;
NC_088784.1_Calliphora_vicina_chromosome_5,_idCalVici1.1,_whole_genome_shotgun_sequence	AUGUSTUS	exon	6830236	6830378	.	+	.	ID=g18578.t1.exon2;Parent=g18578.t1;
NC_088784.1_Calliphora_vicina_chromosome_5,_idCalVici1.1,_whole_genome_shotgun_sequence	AUGUSTUS	intron	6830379	6843452	1	+	.	ID=g18578.t1.intron2;Parent=g18578.t1;
NC_088784.1_Calliphora_vicina_chromosome_5,_idCalVici1.1,_whole_genome_shotgun_sequence	AUGUSTUS	CDS	6843453	6843623	1	+	0	ID=g18578.t1.CDS3;Parent=g18578.t1;
NC_088784.1_Calliphora_vicina_chromosome_5,_idCalVici1.1,_whole_genome_shotgun_sequence	AUGUSTUS	exon	6843453	6843623	.	+	.	ID=g18578.t1.exon3;Parent=g18578.t1;
NC_088784.1_Calliphora_vicina_chromosome_5,_idCalVici1.1,_whole_genome_shotgun_sequence	AUGUSTUS	intron	6843624	6843754	1	+	.	ID=g18578.t1.intron3;Parent=g18578.t1;
NC_088784.1_Calliphora_vicina_chromosome_5,_idCalVici1.1,_whole_genome_shotgun_sequence	AUGUSTUS	CDS	6843755	6843899	1	+	0	ID=g18578.t1.CDS4;Parent=g18578.t1;
NC_088784.1_Calliphora_vicina_chromosome_5,_idCalVici1.1,_whole_genome_shotgun_sequence	AUGUSTUS	exon	6843755	6843899	.	+	.	ID=g18578.t1.exon4;Parent=g18578.t1;
NC_088784.1_Calliphora_vicina_chromosome_5,_idCalVici1.1,_whole_genome_shotgun_sequence	AUGUSTUS	intron	6843900	6859091	1	+	.	ID=g18578.t1.intron4;Parent=g18578.t1;
NC_088784.1_Calliphora_vicina_chromosome_5,_idCalVici1.1,_whole_genome_shotgun_sequence	AUGUSTUS	CDS	6859092	6859234	1	+	2	ID=g18578.t1.CDS5;Parent=g18578.t1;
NC_088784.1_Calliphora_vicina_chromosome_5,_idCalVici1.1,_whole_genome_shotgun_sequence	AUGUSTUS	exon	6859092	6859234	.	+	.	ID=g18578.t1.exon5;Parent=g18578.t1;
NC_088784.1_Calliphora_vicina_chromosome_5,_idCalVici1.1,_whole_genome_shotgun_sequence	AUGUSTUS	intron	6859235	6866786	1	+	.	ID=g18578.t1.intron5;Parent=g18578.t1;
NC_088784.1_Calliphora_vicina_chromosome_5,_idCalVici1.1,_whole_genome_shotgun_sequence	AUGUSTUS	CDS	6866787	6866895	1	+	0	ID=g18578.t1.CDS6;Parent=g18578.t1;
NC_088784.1_Calliphora_vicina_chromosome_5,_idCalVici1.1,_whole_genome_shotgun_sequence	AUGUSTUS	exon	6866787	6866895	.	+	.	ID=g18578.t1.exon6;Parent=g18578.t1;
NC_088784.1_Calliphora_vicina_chromosome_5,_idCalVici1.1,_whole_genome_shotgun_sequence	AUGUSTUS	intron	6866896	6869256	1	+	.	ID=g18578.t1.intron6;Parent=g18578.t1;
NC_088784.1_Calliphora_vicina_chromosome_5,_idCalVici1.1,_whole_genome_shotgun_sequence	AUGUSTUS	CDS	6869257	6869428	1	+	2	ID=g18578.t1.CDS7;Parent=g18578.t1;
NC_088784.1_Calliphora_vicina_chromosome_5,_idCalVici1.1,_whole_genome_shotgun_sequence	AUGUSTUS	exon	6869257	6869428	.	+	.	ID=g18578.t1.exon7;Parent=g18578.t1;
NC_088784.1_Calliphora_vicina_chromosome_5,_idCalVici1.1,_whole_genome_shotgun_sequence	AUGUSTUS	intron	6869429	6869544	1	+	.	ID=g18578.t1.intron7;Parent=g18578.t1;
NC_088784.1_Calliphora_vicina_chromosome_5,_idCalVici1.1,_whole_genome_shotgun_sequence	AUGUSTUS	CDS	6869545	6869651	1	+	1	ID=g18578.t1.CDS8;Parent=g18578.t1;
NC_088784.1_Calliphora_vicina_chromosome_5,_idCalVici1.1,_whole_genome_shotgun_sequence	AUGUSTUS	exon	6869545	6869651	.	+	.	ID=g18578.t1.exon8;Parent=g18578.t1;
NC_088784.1_Calliphora_vicina_chromosome_5,_idCalVici1.1,_whole_genome_shotgun_sequence	AUGUSTUS	intron	6869652	6872827	1	+	.	ID=g18578.t1.intron8;Parent=g18578.t1;
NC_088784.1_Calliphora_vicina_chromosome_5,_idCalVici1.1,_whole_genome_shotgun_sequence	AUGUSTUS	CDS	6872828	6872977	1	+	2	ID=g18578.t1.CDS9;Parent=g18578.t1;
NC_088784.1_Calliphora_vicina_chromosome_5,_idCalVici1.1,_whole_genome_shotgun_sequence	AUGUSTUS	exon	6872828	6872977	.	+	.	ID=g18578.t1.exon9;Parent=g18578.t1;
NC_088784.1_Calliphora_vicina_chromosome_5,_idCalVici1.1,_whole_genome_shotgun_sequence	AUGUSTUS	intron	6872978	6874352	1	+	.	ID=g18578.t1.intron9;Parent=g18578.t1;
NC_088784.1_Calliphora_vicina_chromosome_5,_idCalVici1.1,_whole_genome_shotgun_sequence	AUGUSTUS	CDS	6874353	6874486	1	+	2	ID=g18578.t1.CDS10;Parent=g18578.t1;
NC_088784.1_Calliphora_vicina_chromosome_5,_idCalVici1.1,_whole_genome_shotgun_sequence	AUGUSTUS	exon	6874353	6874486	.	+	.	ID=g18578.t1.exon10;Parent=g18578.t1;
NC_088784.1_Calliphora_vicina_chromosome_5,_idCalVici1.1,_whole_genome_shotgun_sequence	AUGUSTUS	intron	6874487	6879138	1	+	.	ID=g18578.t1.intron10;Parent=g18578.t1;
NC_088784.1_Calliphora_vicina_chromosome_5,_idCalVici1.1,_whole_genome_shotgun_sequence	AUGUSTUS	CDS	6879139	6879329	1	+	0	ID=g18578.t1.CDS11;Parent=g18578.t1;
NC_088784.1_Calliphora_vicina_chromosome_5,_idCalVici1.1,_whole_genome_shotgun_sequence	AUGUSTUS	exon	6879139	6879329	.	+	.	ID=g18578.t1.exon11;Parent=g18578.t1;
NC_088784.1_Calliphora_vicina_chromosome_5,_idCalVici1.1,_whole_genome_shotgun_sequence	AUGUSTUS	intron	6879330	6887123	1	+	.	ID=g18578.t1.intron11;Parent=g18578.t1;
NC_088784.1_Calliphora_vicina_chromosome_5,_idCalVici1.1,_whole_genome_shotgun_sequence	AUGUSTUS	CDS	6887124	6887258	1	+	1	ID=g18578.t1.CDS12;Parent=g18578.t1;
NC_088784.1_Calliphora_vicina_chromosome_5,_idCalVici1.1,_whole_genome_shotgun_sequence	AUGUSTUS	exon	6887124	6887258	.	+	.	ID=g18578.t1.exon12;Parent=g18578.t1;
NC_088784.1_Calliphora_vicina_chromosome_5,_idCalVici1.1,_whole_genome_shotgun_sequence	AUGUSTUS	intron	6887259	6891729	1	+	.	ID=g18578.t1.intron12;Parent=g18578.t1;
NC_088784.1_Calliphora_vicina_chromosome_5,_idCalVici1.1,_whole_genome_shotgun_sequence	AUGUSTUS	CDS	6891730	6891892	1	+	1	ID=g18578.t1.CDS13;Parent=g18578.t1;
NC_088784.1_Calliphora_vicina_chromosome_5,_idCalVici1.1,_whole_genome_shotgun_sequence	AUGUSTUS	exon	6891730	6891892	.	+	.	ID=g18578.t1.exon13;Parent=g18578.t1;
NC_088784.1_Calliphora_vicina_chromosome_5,_idCalVici1.1,_whole_genome_shotgun_sequence	AUGUSTUS	intron	6891893	6892014	1	+	.	ID=g18578.t1.intron13;Parent=g18578.t1;
NC_088784.1_Calliphora_vicina_chromosome_5,_idCalVici1.1,_whole_genome_shotgun_sequence	AUGUSTUS	CDS	6892015	6892228	1	+	0	ID=g18578.t1.CDS14;Parent=g18578.t1;
NC_088784.1_Calliphora_vicina_chromosome_5,_idCalVici1.1,_whole_genome_shotgun_sequence	AUGUSTUS	exon	6892015	6892228	.	+	.	ID=g18578.t1.exon14;Parent=g18578.t1;
NC_088784.1_Calliphora_vicina_chromosome_5,_idCalVici1.1,_whole_genome_shotgun_sequence	AUGUSTUS	intron	6892229	6896160	1	+	.	ID=g18578.t1.intron14;Parent=g18578.t1;
NC_088784.1_Calliphora_vicina_chromosome_5,_idCalVici1.1,_whole_genome_shotgun_sequence	AUGUSTUS	CDS	6896161	6896312	1	+	2	ID=g18578.t1.CDS15;Parent=g18578.t1;
NC_088784.1_Calliphora_vicina_chromosome_5,_idCalVici1.1,_whole_genome_shotgun_sequence	AUGUSTUS	exon	6896161	6896312	.	+	.	ID=g18578.t1.exon15;Parent=g18578.t1;
NC_088784.1_Calliphora_vicina_chromosome_5,_idCalVici1.1,_whole_genome_shotgun_sequence	AUGUSTUS	intron	6896313	6897834	1	+	.	ID=g18578.t1.intron15;Parent=g18578.t1;
NC_088784.1_Calliphora_vicina_chromosome_5,_idCalVici1.1,_whole_genome_shotgun_sequence	AUGUSTUS	CDS	6897835	6897970	1	+	0	ID=g18578.t1.CDS16;Parent=g18578.t1;
NC_088784.1_Calliphora_vicina_chromosome_5,_idCalVici1.1,_whole_genome_shotgun_sequence	AUGUSTUS	exon	6897835	6897970	.	+	.	ID=g18578.t1.exon16;Parent=g18578.t1;
NC_088784.1_Calliphora_vicina_chromosome_5,_idCalVici1.1,_whole_genome_shotgun_sequence	AUGUSTUS	intron	6897971	6898888	1	+	.	ID=g18578.t1.intron16;Parent=g18578.t1;
NC_088784.1_Calliphora_vicina_chromosome_5,_idCalVici1.1,_whole_genome_shotgun_sequence	AUGUSTUS	CDS	6898889	6898989	1	+	2	ID=g18578.t1.CDS17;Parent=g18578.t1;
NC_088784.1_Calliphora_vicina_chromosome_5,_idCalVici1.1,_whole_genome_shotgun_sequence	AUGUSTUS	exon	6898889	6898989	.	+	.	ID=g18578.t1.exon17;Parent=g18578.t1;
NC_088784.1_Calliphora_vicina_chromosome_5,_idCalVici1.1,_whole_genome_shotgun_sequence	AUGUSTUS	stop_codon	6898987	6898989	.	+	0	ID=g18578.t1.stop1;Parent=g18578.t1;
NC_088784.1_Calliphora_vicina_chromosome_5,_idCalVici1.1,_whole_genome_shotgun_sequence	AUGUSTUS	mRNA	6818348	6898521	1	+	.	ID=g18578.t2;Parent=g18578;
NC_088784.1_Calliphora_vicina_chromosome_5,_idCalVici1.1,_whole_genome_shotgun_sequence	AUGUSTUS	start_codon	6818348	6818350	.	+	0	ID=g18578.t2.start1;Parent=g18578.t2;
NC_088784.1_Calliphora_vicina_chromosome_5,_idCalVici1.1,_whole_genome_shotgun_sequence	AUGUSTUS	CDS	6818348	6819824	1	+	0	ID=g18578.t2.CDS1;Parent=g18578.t2;
NC_088784.1_Calliphora_vicina_chromosome_5,_idCalVici1.1,_whole_genome_shotgun_sequence	AUGUSTUS	exon	6818348	6819824	.	+	.	ID=g18578.t2.exon1;Parent=g18578.t2;
NC_088784.1_Calliphora_vicina_chromosome_5,_idCalVici1.1,_whole_genome_shotgun_sequence	AUGUSTUS	intron	6819825	6830235	1	+	.	ID=g18578.t2.intron1;Parent=g18578.t2;
NC_088784.1_Calliphora_vicina_chromosome_5,_idCalVici1.1,_whole_genome_shotgun_sequence	AUGUSTUS	CDS	6830236	6830378	1	+	2	ID=g18578.t2.CDS2;Parent=g18578.t2;
NC_088784.1_Calliphora_vicina_chromosome_5,_idCalVici1.1,_whole_genome_shotgun_sequence	AUGUSTUS	exon	6830236	6830378	.	+	.	ID=g18578.t2.exon2;Parent=g18578.t2;
NC_088784.1_Calliphora_vicina_chromosome_5,_idCalVici1.1,_whole_genome_shotgun_sequence	AUGUSTUS	intron	6830379	6843452	1	+	.	ID=g18578.t2.intron2;Parent=g18578.t2;
NC_088784.1_Calliphora_vicina_chromosome_5,_idCalVici1.1,_whole_genome_shotgun_sequence	AUGUSTUS	CDS	6843453	6843623	1	+	0	ID=g18578.t2.CDS3;Parent=g18578.t2;
NC_088784.1_Calliphora_vicina_chromosome_5,_idCalVici1.1,_whole_genome_shotgun_sequence	AUGUSTUS	exon	6843453	6843623	.	+	.	ID=g18578.t2.exon3;Parent=g18578.t2;
NC_088784.1_Calliphora_vicina_chromosome_5,_idCalVici1.1,_whole_genome_shotgun_sequence	AUGUSTUS	intron	6843624	6843754	1	+	.	ID=g18578.t2.intron3;Parent=g18578.t2;
NC_088784.1_Calliphora_vicina_chromosome_5,_idCalVici1.1,_whole_genome_shotgun_sequence	AUGUSTUS	CDS	6843755	6843899	1	+	0	ID=g18578.t2.CDS4;Parent=g18578.t2;
NC_088784.1_Calliphora_vicina_chromosome_5,_idCalVici1.1,_whole_genome_shotgun_sequence	AUGUSTUS	exon	6843755	6843899	.	+	.	ID=g18578.t2.exon4;Parent=g18578.t2;
NC_088784.1_Calliphora_vicina_chromosome_5,_idCalVici1.1,_whole_genome_shotgun_sequence	AUGUSTUS	intron	6843900	6859091	1	+	.	ID=g18578.t2.intron4;Parent=g18578.t2;
NC_088784.1_Calliphora_vicina_chromosome_5,_idCalVici1.1,_whole_genome_shotgun_sequence	AUGUSTUS	CDS	6859092	6859234	1	+	2	ID=g18578.t2.CDS5;Parent=g18578.t2;
NC_088784.1_Calliphora_vicina_chromosome_5,_idCalVici1.1,_whole_genome_shotgun_sequence	AUGUSTUS	exon	6859092	6859234	.	+	.	ID=g18578.t2.exon5;Parent=g18578.t2;
NC_088784.1_Calliphora_vicina_chromosome_5,_idCalVici1.1,_whole_genome_shotgun_sequence	AUGUSTUS	intron	6859235	6866786	1	+	.	ID=g18578.t2.intron5;Parent=g18578.t2;
NC_088784.1_Calliphora_vicina_chromosome_5,_idCalVici1.1,_whole_genome_shotgun_sequence	AUGUSTUS	CDS	6866787	6866895	1	+	0	ID=g18578.t2.CDS6;Parent=g18578.t2;
NC_088784.1_Calliphora_vicina_chromosome_5,_idCalVici1.1,_whole_genome_shotgun_sequence	AUGUSTUS	exon	6866787	6866895	.	+	.	ID=g18578.t2.exon6;Parent=g18578.t2;
NC_088784.1_Calliphora_vicina_chromosome_5,_idCalVici1.1,_whole_genome_shotgun_sequence	AUGUSTUS	intron	6866896	6869256	1	+	.	ID=g18578.t2.intron6;Parent=g18578.t2;
NC_088784.1_Calliphora_vicina_chromosome_5,_idCalVici1.1,_whole_genome_shotgun_sequence	AUGUSTUS	CDS	6869257	6869428	1	+	2	ID=g18578.t2.CDS7;Parent=g18578.t2;
NC_088784.1_Calliphora_vicina_chromosome_5,_idCalVici1.1,_whole_genome_shotgun_sequence	AUGUSTUS	exon	6869257	6869428	.	+	.	ID=g18578.t2.exon7;Parent=g18578.t2;
NC_088784.1_Calliphora_vicina_chromosome_5,_idCalVici1.1,_whole_genome_shotgun_sequence	AUGUSTUS	intron	6869429	6869544	1	+	.	ID=g18578.t2.intron7;Parent=g18578.t2;
NC_088784.1_Calliphora_vicina_chromosome_5,_idCalVici1.1,_whole_genome_shotgun_sequence	AUGUSTUS	CDS	6869545	6869651	1	+	1	ID=g18578.t2.CDS8;Parent=g18578.t2;
NC_088784.1_Calliphora_vicina_chromosome_5,_idCalVici1.1,_whole_genome_shotgun_sequence	AUGUSTUS	exon	6869545	6869651	.	+	.	ID=g18578.t2.exon8;Parent=g18578.t2;
NC_088784.1_Calliphora_vicina_chromosome_5,_idCalVici1.1,_whole_genome_shotgun_sequence	AUGUSTUS	intron	6869652	6872827	1	+	.	ID=g18578.t2.intron8;Parent=g18578.t2;
NC_088784.1_Calliphora_vicina_chromosome_5,_idCalVici1.1,_whole_genome_shotgun_sequence	AUGUSTUS	CDS	6872828	6872977	1	+	2	ID=g18578.t2.CDS9;Parent=g18578.t2;
NC_088784.1_Calliphora_vicina_chromosome_5,_idCalVici1.1,_whole_genome_shotgun_sequence	AUGUSTUS	exon	6872828	6872977	.	+	.	ID=g18578.t2.exon9;Parent=g18578.t2;
NC_088784.1_Calliphora_vicina_chromosome_5,_idCalVici1.1,_whole_genome_shotgun_sequence	AUGUSTUS	intron	6872978	6874352	1	+	.	ID=g18578.t2.intron9;Parent=g18578.t2;
NC_088784.1_Calliphora_vicina_chromosome_5,_idCalVici1.1,_whole_genome_shotgun_sequence	AUGUSTUS	CDS	6874353	6874486	1	+	2	ID=g18578.t2.CDS10;Parent=g18578.t2;
NC_088784.1_Calliphora_vicina_chromosome_5,_idCalVici1.1,_whole_genome_shotgun_sequence	AUGUSTUS	exon	6874353	6874486	.	+	.	ID=g18578.t2.exon10;Parent=g18578.t2;
NC_088784.1_Calliphora_vicina_chromosome_5,_idCalVici1.1,_whole_genome_shotgun_sequence	AUGUSTUS	intron	6874487	6879138	1	+	.	ID=g18578.t2.intron10;Parent=g18578.t2;
NC_088784.1_Calliphora_vicina_chromosome_5,_idCalVici1.1,_whole_genome_shotgun_sequence	AUGUSTUS	CDS	6879139	6879329	1	+	0	ID=g18578.t2.CDS11;Parent=g18578.t2;
NC_088784.1_Calliphora_vicina_chromosome_5,_idCalVici1.1,_whole_genome_shotgun_sequence	AUGUSTUS	exon	6879139	6879329	.	+	.	ID=g18578.t2.exon11;Parent=g18578.t2;
NC_088784.1_Calliphora_vicina_chromosome_5,_idCalVici1.1,_whole_genome_shotgun_sequence	AUGUSTUS	intron	6879330	6887123	1	+	.	ID=g18578.t2.intron11;Parent=g18578.t2;
NC_088784.1_Calliphora_vicina_chromosome_5,_idCalVici1.1,_whole_genome_shotgun_sequence	AUGUSTUS	CDS	6887124	6887258	1	+	1	ID=g18578.t2.CDS12;Parent=g18578.t2;
NC_088784.1_Calliphora_vicina_chromosome_5,_idCalVici1.1,_whole_genome_shotgun_sequence	AUGUSTUS	exon	6887124	6887258	.	+	.	ID=g18578.t2.exon12;Parent=g18578.t2;
NC_088784.1_Calliphora_vicina_chromosome_5,_idCalVici1.1,_whole_genome_shotgun_sequence	AUGUSTUS	intron	6887259	6891729	1	+	.	ID=g18578.t2.intron12;Parent=g18578.t2;
NC_088784.1_Calliphora_vicina_chromosome_5,_idCalVici1.1,_whole_genome_shotgun_sequence	AUGUSTUS	CDS	6891730	6891892	1	+	1	ID=g18578.t2.CDS13;Parent=g18578.t2;
NC_088784.1_Calliphora_vicina_chromosome_5,_idCalVici1.1,_whole_genome_shotgun_sequence	AUGUSTUS	exon	6891730	6891892	.	+	.	ID=g18578.t2.exon13;Parent=g18578.t2;
NC_088784.1_Calliphora_vicina_chromosome_5,_idCalVici1.1,_whole_genome_shotgun_sequence	AUGUSTUS	intron	6891893	6892014	1	+	.	ID=g18578.t2.intron13;Parent=g18578.t2;
NC_088784.1_Calliphora_vicina_chromosome_5,_idCalVici1.1,_whole_genome_shotgun_sequence	AUGUSTUS	CDS	6892015	6892228	1	+	0	ID=g18578.t2.CDS14;Parent=g18578.t2;
NC_088784.1_Calliphora_vicina_chromosome_5,_idCalVici1.1,_whole_genome_shotgun_sequence	AUGUSTUS	exon	6892015	6892228	.	+	.	ID=g18578.t2.exon14;Parent=g18578.t2;
NC_088784.1_Calliphora_vicina_chromosome_5,_idCalVici1.1,_whole_genome_shotgun_sequence	AUGUSTUS	intron	6892229	6896160	1	+	.	ID=g18578.t2.intron14;Parent=g18578.t2;
NC_088784.1_Calliphora_vicina_chromosome_5,_idCalVici1.1,_whole_genome_shotgun_sequence	AUGUSTUS	CDS	6896161	6896312	1	+	2	ID=g18578.t2.CDS15;Parent=g18578.t2;
NC_088784.1_Calliphora_vicina_chromosome_5,_idCalVici1.1,_whole_genome_shotgun_sequence	AUGUSTUS	exon	6896161	6896312	.	+	.	ID=g18578.t2.exon15;Parent=g18578.t2;
NC_088784.1_Calliphora_vicina_chromosome_5,_idCalVici1.1,_whole_genome_shotgun_sequence	AUGUSTUS	intron	6896313	6897834	1	+	.	ID=g18578.t2.intron15;Parent=g18578.t2;
NC_088784.1_Calliphora_vicina_chromosome_5,_idCalVici1.1,_whole_genome_shotgun_sequence	AUGUSTUS	CDS	6897835	6898521	1	+	0	ID=g18578.t2.CDS16;Parent=g18578.t2;
NC_088784.1_Calliphora_vicina_chromosome_5,_idCalVici1.1,_whole_genome_shotgun_sequence	AUGUSTUS	exon	6897835	6898521	.	+	.	ID=g18578.t2.exon16;Parent=g18578.t2;
NC_088784.1_Calliphora_vicina_chromosome_5,_idCalVici1.1,_whole_genome_shotgun_sequence	AUGUSTUS	stop_codon	6898519	6898521	.	+	0	ID=g18578.t2.stop1;Parent=g18578.t2;
NC_088784.1_Calliphora_vicina_chromosome_5,_idCalVici1.1,_whole_genome_shotgun_sequence	AUGUSTUS	gene	6910112	6911949	.	-	.	ID=g18579;
NC_088784.1_Calliphora_vicina_chromosome_5,_idCalVici1.1,_whole_genome_shotgun_sequence	AUGUSTUS	mRNA	6910112	6911949	1	-	.	ID=g18579.t1;Parent=g18579;
NC_088784.1_Calliphora_vicina_chromosome_5,_idCalVici1.1,_whole_genome_shotgun_sequence	AUGUSTUS	stop_codon	6910112	6910114	.	-	0	ID=g18579.t1.stop1;Parent=g18579.t1;
NC_088784.1_Calliphora_vicina_chromosome_5,_idCalVici1.1,_whole_genome_shotgun_sequence	AUGUSTUS	CDS	6910112	6910325	1	-	1	ID=g18579.t1.CDS1;Parent=g18579.t1;
NC_088784.1_Calliphora_vicina_chromosome_5,_idCalVici1.1,_whole_genome_shotgun_sequence	AUGUSTUS	exon	6910112	6910325	.	-	.	ID=g18579.t1.exon1;Parent=g18579.t1;
NC_088784.1_Calliphora_vicina_chromosome_5,_idCalVici1.1,_whole_genome_shotgun_sequence	AUGUSTUS	intron	6910326	6910387	1	-	.	ID=g18579.t1.intron1;Parent=g18579.t1;
NC_088784.1_Calliphora_vicina_chromosome_5,_idCalVici1.1,_whole_genome_shotgun_sequence	AUGUSTUS	CDS	6910388	6911949	1	-	0	ID=g18579.t1.CDS2;Parent=g18579.t1;
NC_088784.1_Calliphora_vicina_chromosome_5,_idCalVici1.1,_whole_genome_shotgun_sequence	AUGUSTUS	exon	6910388	6911949	.	-	.	ID=g18579.t1.exon2;Parent=g18579.t1;
NC_088784.1_Calliphora_vicina_chromosome_5,_idCalVici1.1,_whole_genome_shotgun_sequence	AUGUSTUS	start_codon	6911947	6911949	.	-	0	ID=g18579.t1.start1;Parent=g18579.t1;
NC_088784.1_Calliphora_vicina_chromosome_5,_idCalVici1.1,_whole_genome_shotgun_sequence	AUGUSTUS	gene	6917351	6919195	.	-	.	ID=g18580;
NC_088784.1_Calliphora_vicina_chromosome_5,_idCalVici1.1,_whole_genome_shotgun_sequence	AUGUSTUS	mRNA	6917351	6919195	1	-	.	ID=g18580.t1;Parent=g18580;
NC_088784.1_Calliphora_vicina_chromosome_5,_idCalVici1.1,_whole_genome_shotgun_sequence	AUGUSTUS	stop_codon	6917351	6917353	.	-	0	ID=g18580.t1.stop1;Parent=g18580.t1;
NC_088784.1_Calliphora_vicina_chromosome_5,_idCalVici1.1,_whole_genome_shotgun_sequence	AUGUSTUS	CDS	6917351	6917564	1	-	1	ID=g18580.t1.CDS1;Parent=g18580.t1;
NC_088784.1_Calliphora_vicina_chromosome_5,_idCalVici1.1,_whole_genome_shotgun_sequence	AUGUSTUS	exon	6917351	6917564	.	-	.	ID=g18580.t1.exon1;Parent=g18580.t1;
NC_088784.1_Calliphora_vicina_chromosome_5,_idCalVici1.1,_whole_genome_shotgun_sequence	AUGUSTUS	intron	6917565	6917633	1	-	.	ID=g18580.t1.intron1;Parent=g18580.t1;
NC_088784.1_Calliphora_vicina_chromosome_5,_idCalVici1.1,_whole_genome_shotgun_sequence	AUGUSTUS	CDS	6917634	6919195	1	-	0	ID=g18580.t1.CDS2;Parent=g18580.t1;
NC_088784.1_Calliphora_vicina_chromosome_5,_idCalVici1.1,_whole_genome_shotgun_sequence	AUGUSTUS	exon	6917634	6919195	.	-	.	ID=g18580.t1.exon2;Parent=g18580.t1;
NC_088784.1_Calliphora_vicina_chromosome_5,_idCalVici1.1,_whole_genome_shotgun_sequence	AUGUSTUS	start_codon	6919193	6919195	.	-	0	ID=g18580.t1.start1;Parent=g18580.t1;
NC_088784.1_Calliphora_vicina_chromosome_5,_idCalVici1.1,_whole_genome_shotgun_sequence	AUGUSTUS	gene	6923754	6925595	.	-	.	ID=g18581;
NC_088784.1_Calliphora_vicina_chromosome_5,_idCalVici1.1,_whole_genome_shotgun_sequence	AUGUSTUS	mRNA	6923754	6925595	1	-	.	ID=g18581.t1;Parent=g18581;
NC_088784.1_Calliphora_vicina_chromosome_5,_idCalVici1.1,_whole_genome_shotgun_sequence	AUGUSTUS	stop_codon	6923754	6923756	.	-	0	ID=g18581.t1.stop1;Parent=g18581.t1;
NC_088784.1_Calliphora_vicina_chromosome_5,_idCalVici1.1,_whole_genome_shotgun_sequence	AUGUSTUS	CDS	6923754	6923967	1	-	1	ID=g18581.t1.CDS1;Parent=g18581.t1;
NC_088784.1_Calliphora_vicina_chromosome_5,_idCalVici1.1,_whole_genome_shotgun_sequence	AUGUSTUS	exon	6923754	6923967	.	-	.	ID=g18581.t1.exon1;Parent=g18581.t1;
NC_088784.1_Calliphora_vicina_chromosome_5,_idCalVici1.1,_whole_genome_shotgun_sequence	AUGUSTUS	intron	6923968	6924039	1	-	.	ID=g18581.t1.intron1;Parent=g18581.t1;
NC_088784.1_Calliphora_vicina_chromosome_5,_idCalVici1.1,_whole_genome_shotgun_sequence	AUGUSTUS	CDS	6924040	6925595	1	-	0	ID=g18581.t1.CDS2;Parent=g18581.t1;
NC_088784.1_Calliphora_vicina_chromosome_5,_idCalVici1.1,_whole_genome_shotgun_sequence	AUGUSTUS	exon	6924040	6925595	.	-	.	ID=g18581.t1.exon2;Parent=g18581.t1;
NC_088784.1_Calliphora_vicina_chromosome_5,_idCalVici1.1,_whole_genome_shotgun_sequence	AUGUSTUS	start_codon	6925593	6925595	.	-	0	ID=g18581.t1.start1;Parent=g18581.t1;
NC_088784.1_Calliphora_vicina_chromosome_5,_idCalVici1.1,_whole_genome_shotgun_sequence	AUGUSTUS	gene	6943485	6945558	.	+	.	ID=g18582;
NC_088784.1_Calliphora_vicina_chromosome_5,_idCalVici1.1,_whole_genome_shotgun_sequence	AUGUSTUS	mRNA	6943485	6945558	1	+	.	ID=g18582.t1;Parent=g18582;
NC_088784.1_Calliphora_vicina_chromosome_5,_idCalVici1.1,_whole_genome_shotgun_sequence	AUGUSTUS	start_codon	6943485	6943487	.	+	0	ID=g18582.t1.start1;Parent=g18582.t1;
NC_088784.1_Calliphora_vicina_chromosome_5,_idCalVici1.1,_whole_genome_shotgun_sequence	AUGUSTUS	CDS	6943485	6944615	1	+	0	ID=g18582.t1.CDS1;Parent=g18582.t1;
NC_088784.1_Calliphora_vicina_chromosome_5,_idCalVici1.1,_whole_genome_shotgun_sequence	AUGUSTUS	exon	6943485	6944615	.	+	.	ID=g18582.t1.exon1;Parent=g18582.t1;
NC_088784.1_Calliphora_vicina_chromosome_5,_idCalVici1.1,_whole_genome_shotgun_sequence	AUGUSTUS	intron	6944616	6944698	1	+	.	ID=g18582.t1.intron1;Parent=g18582.t1;
NC_088784.1_Calliphora_vicina_chromosome_5,_idCalVici1.1,_whole_genome_shotgun_sequence	AUGUSTUS	CDS	6944699	6944806	1	+	0	ID=g18582.t1.CDS2;Parent=g18582.t1;
NC_088784.1_Calliphora_vicina_chromosome_5,_idCalVici1.1,_whole_genome_shotgun_sequence	AUGUSTUS	exon	6944699	6944806	.	+	.	ID=g18582.t1.exon2;Parent=g18582.t1;
NC_088784.1_Calliphora_vicina_chromosome_5,_idCalVici1.1,_whole_genome_shotgun_sequence	AUGUSTUS	intron	6944807	6944879	1	+	.	ID=g18582.t1.intron2;Parent=g18582.t1;
NC_088784.1_Calliphora_vicina_chromosome_5,_idCalVici1.1,_whole_genome_shotgun_sequence	AUGUSTUS	CDS	6944880	6945223	1	+	0	ID=g18582.t1.CDS3;Parent=g18582.t1;
NC_088784.1_Calliphora_vicina_chromosome_5,_idCalVici1.1,_whole_genome_shotgun_sequence	AUGUSTUS	exon	6944880	6945223	.	+	.	ID=g18582.t1.exon3;Parent=g18582.t1;
NC_088784.1_Calliphora_vicina_chromosome_5,_idCalVici1.1,_whole_genome_shotgun_sequence	AUGUSTUS	intron	6945224	6945280	1	+	.	ID=g18582.t1.intron3;Parent=g18582.t1;
NC_088784.1_Calliphora_vicina_chromosome_5,_idCalVici1.1,_whole_genome_shotgun_sequence	AUGUSTUS	CDS	6945281	6945421	1	+	1	ID=g18582.t1.CDS4;Parent=g18582.t1;
NC_088784.1_Calliphora_vicina_chromosome_5,_idCalVici1.1,_whole_genome_shotgun_sequence	AUGUSTUS	exon	6945281	6945421	.	+	.	ID=g18582.t1.exon4;Parent=g18582.t1;
NC_088784.1_Calliphora_vicina_chromosome_5,_idCalVici1.1,_whole_genome_shotgun_sequence	AUGUSTUS	intron	6945422	6945491	1	+	.	ID=g18582.t1.intron4;Parent=g18582.t1;
NC_088784.1_Calliphora_vicina_chromosome_5,_idCalVici1.1,_whole_genome_shotgun_sequence	AUGUSTUS	CDS	6945492	6945558	1	+	1	ID=g18582.t1.CDS5;Parent=g18582.t1;
NC_088784.1_Calliphora_vicina_chromosome_5,_idCalVici1.1,_whole_genome_shotgun_sequence	AUGUSTUS	exon	6945492	6945558	.	+	.	ID=g18582.t1.exon5;Parent=g18582.t1;
NC_088784.1_Calliphora_vicina_chromosome_5,_idCalVici1.1,_whole_genome_shotgun_sequence	AUGUSTUS	stop_codon	6945556	6945558	.	+	0	ID=g18582.t1.stop1;Parent=g18582.t1;
NC_088784.1_Calliphora_vicina_chromosome_5,_idCalVici1.1,_whole_genome_shotgun_sequence	AUGUSTUS	gene	6951367	6956978	.	+	.	ID=g18583;
NC_088784.1_Calliphora_vicina_chromosome_5,_idCalVici1.1,_whole_genome_shotgun_sequence	AUGUSTUS	mRNA	6951367	6956978	1	+	.	ID=g18583.t1;Parent=g18583;
NC_088784.1_Calliphora_vicina_chromosome_5,_idCalVici1.1,_whole_genome_shotgun_sequence	AUGUSTUS	start_codon	6951367	6951369	.	+	0	ID=g18583.t1.start1;Parent=g18583.t1;
NC_088784.1_Calliphora_vicina_chromosome_5,_idCalVici1.1,_whole_genome_shotgun_sequence	AUGUSTUS	CDS	6951367	6952494	1	+	0	ID=g18583.t1.CDS1;Parent=g18583.t1;
NC_088784.1_Calliphora_vicina_chromosome_5,_idCalVici1.1,_whole_genome_shotgun_sequence	AUGUSTUS	exon	6951367	6952494	.	+	.	ID=g18583.t1.exon1;Parent=g18583.t1;
NC_088784.1_Calliphora_vicina_chromosome_5,_idCalVici1.1,_whole_genome_shotgun_sequence	AUGUSTUS	intron	6952495	6952555	1	+	.	ID=g18583.t1.intron1;Parent=g18583.t1;
NC_088784.1_Calliphora_vicina_chromosome_5,_idCalVici1.1,_whole_genome_shotgun_sequence	AUGUSTUS	CDS	6952556	6952663	1	+	0	ID=g18583.t1.CDS2;Parent=g18583.t1;
NC_088784.1_Calliphora_vicina_chromosome_5,_idCalVici1.1,_whole_genome_shotgun_sequence	AUGUSTUS	exon	6952556	6952663	.	+	.	ID=g18583.t1.exon2;Parent=g18583.t1;
NC_088784.1_Calliphora_vicina_chromosome_5,_idCalVici1.1,_whole_genome_shotgun_sequence	AUGUSTUS	intron	6952664	6952731	1	+	.	ID=g18583.t1.intron2;Parent=g18583.t1;
NC_088784.1_Calliphora_vicina_chromosome_5,_idCalVici1.1,_whole_genome_shotgun_sequence	AUGUSTUS	CDS	6952732	6953075	1	+	0	ID=g18583.t1.CDS3;Parent=g18583.t1;
NC_088784.1_Calliphora_vicina_chromosome_5,_idCalVici1.1,_whole_genome_shotgun_sequence	AUGUSTUS	exon	6952732	6953075	.	+	.	ID=g18583.t1.exon3;Parent=g18583.t1;
NC_088784.1_Calliphora_vicina_chromosome_5,_idCalVici1.1,_whole_genome_shotgun_sequence	AUGUSTUS	intron	6953076	6956700	1	+	.	ID=g18583.t1.intron3;Parent=g18583.t1;
NC_088784.1_Calliphora_vicina_chromosome_5,_idCalVici1.1,_whole_genome_shotgun_sequence	AUGUSTUS	CDS	6956701	6956841	1	+	1	ID=g18583.t1.CDS4;Parent=g18583.t1;
NC_088784.1_Calliphora_vicina_chromosome_5,_idCalVici1.1,_whole_genome_shotgun_sequence	AUGUSTUS	exon	6956701	6956841	.	+	.	ID=g18583.t1.exon4;Parent=g18583.t1;
NC_088784.1_Calliphora_vicina_chromosome_5,_idCalVici1.1,_whole_genome_shotgun_sequence	AUGUSTUS	intron	6956842	6956911	1	+	.	ID=g18583.t1.intron4;Parent=g18583.t1;
NC_088784.1_Calliphora_vicina_chromosome_5,_idCalVici1.1,_whole_genome_shotgun_sequence	AUGUSTUS	CDS	6956912	6956978	1	+	1	ID=g18583.t1.CDS5;Parent=g18583.t1;
NC_088784.1_Calliphora_vicina_chromosome_5,_idCalVici1.1,_whole_genome_shotgun_sequence	AUGUSTUS	exon	6956912	6956978	.	+	.	ID=g18583.t1.exon5;Parent=g18583.t1;
NC_088784.1_Calliphora_vicina_chromosome_5,_idCalVici1.1,_whole_genome_shotgun_sequence	AUGUSTUS	stop_codon	6956976	6956978	.	+	0	ID=g18583.t1.stop1;Parent=g18583.t1;
NC_088784.1_Calliphora_vicina_chromosome_5,_idCalVici1.1,_whole_genome_shotgun_sequence	AUGUSTUS	gene	6957052	6959219	.	-	.	ID=g18584;
NC_088784.1_Calliphora_vicina_chromosome_5,_idCalVici1.1,_whole_genome_shotgun_sequence	AUGUSTUS	mRNA	6957052	6959219	1	-	.	ID=g18584.t1;Parent=g18584;
NC_088784.1_Calliphora_vicina_chromosome_5,_idCalVici1.1,_whole_genome_shotgun_sequence	AUGUSTUS	stop_codon	6957052	6957054	.	-	0	ID=g18584.t1.stop1;Parent=g18584.t1;
NC_088784.1_Calliphora_vicina_chromosome_5,_idCalVici1.1,_whole_genome_shotgun_sequence	AUGUSTUS	CDS	6957052	6957181	1	-	1	ID=g18584.t1.CDS1;Parent=g18584.t1;
NC_088784.1_Calliphora_vicina_chromosome_5,_idCalVici1.1,_whole_genome_shotgun_sequence	AUGUSTUS	exon	6957052	6957181	.	-	.	ID=g18584.t1.exon1;Parent=g18584.t1;
NC_088784.1_Calliphora_vicina_chromosome_5,_idCalVici1.1,_whole_genome_shotgun_sequence	AUGUSTUS	intron	6957182	6957286	1	-	.	ID=g18584.t1.intron1;Parent=g18584.t1;
NC_088784.1_Calliphora_vicina_chromosome_5,_idCalVici1.1,_whole_genome_shotgun_sequence	AUGUSTUS	CDS	6957287	6957430	1	-	1	ID=g18584.t1.CDS2;Parent=g18584.t1;
NC_088784.1_Calliphora_vicina_chromosome_5,_idCalVici1.1,_whole_genome_shotgun_sequence	AUGUSTUS	exon	6957287	6957430	.	-	.	ID=g18584.t1.exon2;Parent=g18584.t1;
NC_088784.1_Calliphora_vicina_chromosome_5,_idCalVici1.1,_whole_genome_shotgun_sequence	AUGUSTUS	intron	6957431	6957504	1	-	.	ID=g18584.t1.intron2;Parent=g18584.t1;
NC_088784.1_Calliphora_vicina_chromosome_5,_idCalVici1.1,_whole_genome_shotgun_sequence	AUGUSTUS	CDS	6957505	6957959	1	-	0	ID=g18584.t1.CDS3;Parent=g18584.t1;
NC_088784.1_Calliphora_vicina_chromosome_5,_idCalVici1.1,_whole_genome_shotgun_sequence	AUGUSTUS	exon	6957505	6957959	.	-	.	ID=g18584.t1.exon3;Parent=g18584.t1;
NC_088784.1_Calliphora_vicina_chromosome_5,_idCalVici1.1,_whole_genome_shotgun_sequence	AUGUSTUS	intron	6957960	6958020	1	-	.	ID=g18584.t1.intron3;Parent=g18584.t1;
NC_088784.1_Calliphora_vicina_chromosome_5,_idCalVici1.1,_whole_genome_shotgun_sequence	AUGUSTUS	CDS	6958021	6958934	1	-	2	ID=g18584.t1.CDS4;Parent=g18584.t1;
NC_088784.1_Calliphora_vicina_chromosome_5,_idCalVici1.1,_whole_genome_shotgun_sequence	AUGUSTUS	exon	6958021	6958934	.	-	.	ID=g18584.t1.exon4;Parent=g18584.t1;
NC_088784.1_Calliphora_vicina_chromosome_5,_idCalVici1.1,_whole_genome_shotgun_sequence	AUGUSTUS	intron	6958935	6958999	1	-	.	ID=g18584.t1.intron4;Parent=g18584.t1;
NC_088784.1_Calliphora_vicina_chromosome_5,_idCalVici1.1,_whole_genome_shotgun_sequence	AUGUSTUS	CDS	6959000	6959219	1	-	0	ID=g18584.t1.CDS5;Parent=g18584.t1;
NC_088784.1_Calliphora_vicina_chromosome_5,_idCalVici1.1,_whole_genome_shotgun_sequence	AUGUSTUS	exon	6959000	6959219	.	-	.	ID=g18584.t1.exon5;Parent=g18584.t1;
NC_088784.1_Calliphora_vicina_chromosome_5,_idCalVici1.1,_whole_genome_shotgun_sequence	AUGUSTUS	start_codon	6959217	6959219	.	-	0	ID=g18584.t1.start1;Parent=g18584.t1;
NC_088784.1_Calliphora_vicina_chromosome_5,_idCalVici1.1,_whole_genome_shotgun_sequence	AUGUSTUS	gene	6963110	6964766	.	-	.	ID=g18585;
NC_088784.1_Calliphora_vicina_chromosome_5,_idCalVici1.1,_whole_genome_shotgun_sequence	AUGUSTUS	mRNA	6963110	6964766	0.33	-	.	ID=g18585.t1;Parent=g18585;
NC_088784.1_Calliphora_vicina_chromosome_5,_idCalVici1.1,_whole_genome_shotgun_sequence	AUGUSTUS	stop_codon	6963110	6963112	.	-	0	ID=g18585.t1.stop1;Parent=g18585.t1;
NC_088784.1_Calliphora_vicina_chromosome_5,_idCalVici1.1,_whole_genome_shotgun_sequence	AUGUSTUS	CDS	6963110	6963451	0.58	-	0	ID=g18585.t1.CDS1;Parent=g18585.t1;
NC_088784.1_Calliphora_vicina_chromosome_5,_idCalVici1.1,_whole_genome_shotgun_sequence	AUGUSTUS	exon	6963110	6963451	.	-	.	ID=g18585.t1.exon1;Parent=g18585.t1;
NC_088784.1_Calliphora_vicina_chromosome_5,_idCalVici1.1,_whole_genome_shotgun_sequence	AUGUSTUS	intron	6963452	6964694	0.33	-	.	ID=g18585.t1.intron1;Parent=g18585.t1;
NC_088784.1_Calliphora_vicina_chromosome_5,_idCalVici1.1,_whole_genome_shotgun_sequence	AUGUSTUS	CDS	6964695	6964766	0.54	-	0	ID=g18585.t1.CDS2;Parent=g18585.t1;
NC_088784.1_Calliphora_vicina_chromosome_5,_idCalVici1.1,_whole_genome_shotgun_sequence	AUGUSTUS	exon	6964695	6964766	.	-	.	ID=g18585.t1.exon2;Parent=g18585.t1;
NC_088784.1_Calliphora_vicina_chromosome_5,_idCalVici1.1,_whole_genome_shotgun_sequence	AUGUSTUS	start_codon	6964764	6964766	.	-	0	ID=g18585.t1.start1;Parent=g18585.t1;
NC_088784.1_Calliphora_vicina_chromosome_5,_idCalVici1.1,_whole_genome_shotgun_sequence	AUGUSTUS	gene	6965458	6968795	.	-	.	ID=g18586;
NC_088784.1_Calliphora_vicina_chromosome_5,_idCalVici1.1,_whole_genome_shotgun_sequence	AUGUSTUS	mRNA	6965458	6968795	1	-	.	ID=g18586.t1;Parent=g18586;
NC_088784.1_Calliphora_vicina_chromosome_5,_idCalVici1.1,_whole_genome_shotgun_sequence	AUGUSTUS	stop_codon	6965458	6965460	.	-	0	ID=g18586.t1.stop1;Parent=g18586.t1;
NC_088784.1_Calliphora_vicina_chromosome_5,_idCalVici1.1,_whole_genome_shotgun_sequence	AUGUSTUS	CDS	6965458	6965533	1	-	1	ID=g18586.t1.CDS1;Parent=g18586.t1;
NC_088784.1_Calliphora_vicina_chromosome_5,_idCalVici1.1,_whole_genome_shotgun_sequence	AUGUSTUS	exon	6965458	6965533	.	-	.	ID=g18586.t1.exon1;Parent=g18586.t1;
NC_088784.1_Calliphora_vicina_chromosome_5,_idCalVici1.1,_whole_genome_shotgun_sequence	AUGUSTUS	intron	6965534	6965604	1	-	.	ID=g18586.t1.intron1;Parent=g18586.t1;
NC_088784.1_Calliphora_vicina_chromosome_5,_idCalVici1.1,_whole_genome_shotgun_sequence	AUGUSTUS	CDS	6965605	6965748	1	-	1	ID=g18586.t1.CDS2;Parent=g18586.t1;
NC_088784.1_Calliphora_vicina_chromosome_5,_idCalVici1.1,_whole_genome_shotgun_sequence	AUGUSTUS	exon	6965605	6965748	.	-	.	ID=g18586.t1.exon2;Parent=g18586.t1;
NC_088784.1_Calliphora_vicina_chromosome_5,_idCalVici1.1,_whole_genome_shotgun_sequence	AUGUSTUS	intron	6965749	6967130	1	-	.	ID=g18586.t1.intron2;Parent=g18586.t1;
NC_088784.1_Calliphora_vicina_chromosome_5,_idCalVici1.1,_whole_genome_shotgun_sequence	AUGUSTUS	CDS	6967131	6967781	1	-	1	ID=g18586.t1.CDS3;Parent=g18586.t1;
NC_088784.1_Calliphora_vicina_chromosome_5,_idCalVici1.1,_whole_genome_shotgun_sequence	AUGUSTUS	exon	6967131	6967781	.	-	.	ID=g18586.t1.exon3;Parent=g18586.t1;
NC_088784.1_Calliphora_vicina_chromosome_5,_idCalVici1.1,_whole_genome_shotgun_sequence	AUGUSTUS	intron	6967782	6967854	1	-	.	ID=g18586.t1.intron3;Parent=g18586.t1;
NC_088784.1_Calliphora_vicina_chromosome_5,_idCalVici1.1,_whole_genome_shotgun_sequence	AUGUSTUS	CDS	6967855	6968108	1	-	0	ID=g18586.t1.CDS4;Parent=g18586.t1;
NC_088784.1_Calliphora_vicina_chromosome_5,_idCalVici1.1,_whole_genome_shotgun_sequence	AUGUSTUS	exon	6967855	6968108	.	-	.	ID=g18586.t1.exon4;Parent=g18586.t1;
NC_088784.1_Calliphora_vicina_chromosome_5,_idCalVici1.1,_whole_genome_shotgun_sequence	AUGUSTUS	intron	6968109	6968171	1	-	.	ID=g18586.t1.intron4;Parent=g18586.t1;
NC_088784.1_Calliphora_vicina_chromosome_5,_idCalVici1.1,_whole_genome_shotgun_sequence	AUGUSTUS	CDS	6968172	6968795	1	-	0	ID=g18586.t1.CDS5;Parent=g18586.t1;
NC_088784.1_Calliphora_vicina_chromosome_5,_idCalVici1.1,_whole_genome_shotgun_sequence	AUGUSTUS	exon	6968172	6968795	.	-	.	ID=g18586.t1.exon5;Parent=g18586.t1;
NC_088784.1_Calliphora_vicina_chromosome_5,_idCalVici1.1,_whole_genome_shotgun_sequence	AUGUSTUS	start_codon	6968793	6968795	.	-	0	ID=g18586.t1.start1;Parent=g18586.t1;
NC_088784.1_Calliphora_vicina_chromosome_5,_idCalVici1.1,_whole_genome_shotgun_sequence	AUGUSTUS	gene	6973511	6975563	.	+	.	ID=g18587;
NC_088784.1_Calliphora_vicina_chromosome_5,_idCalVici1.1,_whole_genome_shotgun_sequence	AUGUSTUS	mRNA	6973511	6975563	1	+	.	ID=g18587.t1;Parent=g18587;
NC_088784.1_Calliphora_vicina_chromosome_5,_idCalVici1.1,_whole_genome_shotgun_sequence	AUGUSTUS	start_codon	6973511	6973513	.	+	0	ID=g18587.t1.start1;Parent=g18587.t1;
NC_088784.1_Calliphora_vicina_chromosome_5,_idCalVici1.1,_whole_genome_shotgun_sequence	AUGUSTUS	CDS	6973511	6973676	1	+	0	ID=g18587.t1.CDS1;Parent=g18587.t1;
NC_088784.1_Calliphora_vicina_chromosome_5,_idCalVici1.1,_whole_genome_shotgun_sequence	AUGUSTUS	exon	6973511	6973676	.	+	.	ID=g18587.t1.exon1;Parent=g18587.t1;
NC_088784.1_Calliphora_vicina_chromosome_5,_idCalVici1.1,_whole_genome_shotgun_sequence	AUGUSTUS	intron	6973677	6973739	1	+	.	ID=g18587.t1.intron1;Parent=g18587.t1;
NC_088784.1_Calliphora_vicina_chromosome_5,_idCalVici1.1,_whole_genome_shotgun_sequence	AUGUSTUS	CDS	6973740	6974200	1	+	2	ID=g18587.t1.CDS2;Parent=g18587.t1;
NC_088784.1_Calliphora_vicina_chromosome_5,_idCalVici1.1,_whole_genome_shotgun_sequence	AUGUSTUS	exon	6973740	6974200	.	+	.	ID=g18587.t1.exon2;Parent=g18587.t1;
NC_088784.1_Calliphora_vicina_chromosome_5,_idCalVici1.1,_whole_genome_shotgun_sequence	AUGUSTUS	intron	6974201	6974381	1	+	.	ID=g18587.t1.intron2;Parent=g18587.t1;
NC_088784.1_Calliphora_vicina_chromosome_5,_idCalVici1.1,_whole_genome_shotgun_sequence	AUGUSTUS	CDS	6974382	6975286	1	+	0	ID=g18587.t1.CDS3;Parent=g18587.t1;
NC_088784.1_Calliphora_vicina_chromosome_5,_idCalVici1.1,_whole_genome_shotgun_sequence	AUGUSTUS	exon	6974382	6975286	.	+	.	ID=g18587.t1.exon3;Parent=g18587.t1;
NC_088784.1_Calliphora_vicina_chromosome_5,_idCalVici1.1,_whole_genome_shotgun_sequence	AUGUSTUS	intron	6975287	6975355	1	+	.	ID=g18587.t1.intron3;Parent=g18587.t1;
NC_088784.1_Calliphora_vicina_chromosome_5,_idCalVici1.1,_whole_genome_shotgun_sequence	AUGUSTUS	CDS	6975356	6975563	1	+	1	ID=g18587.t1.CDS4;Parent=g18587.t1;
NC_088784.1_Calliphora_vicina_chromosome_5,_idCalVici1.1,_whole_genome_shotgun_sequence	AUGUSTUS	exon	6975356	6975563	.	+	.	ID=g18587.t1.exon4;Parent=g18587.t1;
NC_088784.1_Calliphora_vicina_chromosome_5,_idCalVici1.1,_whole_genome_shotgun_sequence	AUGUSTUS	stop_codon	6975561	6975563	.	+	0	ID=g18587.t1.stop1;Parent=g18587.t1;
NC_088784.1_Calliphora_vicina_chromosome_5,_idCalVici1.1,_whole_genome_shotgun_sequence	AUGUSTUS	gene	6978893	6980797	.	-	.	ID=g18588;
NC_088784.1_Calliphora_vicina_chromosome_5,_idCalVici1.1,_whole_genome_shotgun_sequence	AUGUSTUS	mRNA	6978893	6980797	1	-	.	ID=g18588.t1;Parent=g18588;
NC_088784.1_Calliphora_vicina_chromosome_5,_idCalVici1.1,_whole_genome_shotgun_sequence	AUGUSTUS	stop_codon	6978893	6978895	.	-	0	ID=g18588.t1.stop1;Parent=g18588.t1;
NC_088784.1_Calliphora_vicina_chromosome_5,_idCalVici1.1,_whole_genome_shotgun_sequence	AUGUSTUS	CDS	6978893	6978968	1	-	1	ID=g18588.t1.CDS1;Parent=g18588.t1;
NC_088784.1_Calliphora_vicina_chromosome_5,_idCalVici1.1,_whole_genome_shotgun_sequence	AUGUSTUS	exon	6978893	6978968	.	-	.	ID=g18588.t1.exon1;Parent=g18588.t1;
NC_088784.1_Calliphora_vicina_chromosome_5,_idCalVici1.1,_whole_genome_shotgun_sequence	AUGUSTUS	intron	6978969	6979045	1	-	.	ID=g18588.t1.intron1;Parent=g18588.t1;
NC_088784.1_Calliphora_vicina_chromosome_5,_idCalVici1.1,_whole_genome_shotgun_sequence	AUGUSTUS	CDS	6979046	6979798	1	-	1	ID=g18588.t1.CDS2;Parent=g18588.t1;
NC_088784.1_Calliphora_vicina_chromosome_5,_idCalVici1.1,_whole_genome_shotgun_sequence	AUGUSTUS	exon	6979046	6979798	.	-	.	ID=g18588.t1.exon2;Parent=g18588.t1;
NC_088784.1_Calliphora_vicina_chromosome_5,_idCalVici1.1,_whole_genome_shotgun_sequence	AUGUSTUS	intron	6979799	6979850	1	-	.	ID=g18588.t1.intron2;Parent=g18588.t1;
NC_088784.1_Calliphora_vicina_chromosome_5,_idCalVici1.1,_whole_genome_shotgun_sequence	AUGUSTUS	CDS	6979851	6980227	1	-	0	ID=g18588.t1.CDS3;Parent=g18588.t1;
NC_088784.1_Calliphora_vicina_chromosome_5,_idCalVici1.1,_whole_genome_shotgun_sequence	AUGUSTUS	exon	6979851	6980227	.	-	.	ID=g18588.t1.exon3;Parent=g18588.t1;
NC_088784.1_Calliphora_vicina_chromosome_5,_idCalVici1.1,_whole_genome_shotgun_sequence	AUGUSTUS	intron	6980228	6980290	1	-	.	ID=g18588.t1.intron3;Parent=g18588.t1;
NC_088784.1_Calliphora_vicina_chromosome_5,_idCalVici1.1,_whole_genome_shotgun_sequence	AUGUSTUS	CDS	6980291	6980797	1	-	0	ID=g18588.t1.CDS4;Parent=g18588.t1;
NC_088784.1_Calliphora_vicina_chromosome_5,_idCalVici1.1,_whole_genome_shotgun_sequence	AUGUSTUS	exon	6980291	6980797	.	-	.	ID=g18588.t1.exon4;Parent=g18588.t1;
NC_088784.1_Calliphora_vicina_chromosome_5,_idCalVici1.1,_whole_genome_shotgun_sequence	AUGUSTUS	start_codon	6980795	6980797	.	-	0	ID=g18588.t1.start1;Parent=g18588.t1;
NC_088784.1_Calliphora_vicina_chromosome_5,_idCalVici1.1,_whole_genome_shotgun_sequence	AUGUSTUS	gene	6982816	6984913	.	-	.	ID=g18589;
NC_088784.1_Calliphora_vicina_chromosome_5,_idCalVici1.1,_whole_genome_shotgun_sequence	AUGUSTUS	mRNA	6982816	6984913	1	-	.	ID=g18589.t1;Parent=g18589;
NC_088784.1_Calliphora_vicina_chromosome_5,_idCalVici1.1,_whole_genome_shotgun_sequence	AUGUSTUS	stop_codon	6982816	6982818	.	-	0	ID=g18589.t1.stop1;Parent=g18589.t1;
NC_088784.1_Calliphora_vicina_chromosome_5,_idCalVici1.1,_whole_genome_shotgun_sequence	AUGUSTUS	CDS	6982816	6982888	1	-	1	ID=g18589.t1.CDS1;Parent=g18589.t1;
NC_088784.1_Calliphora_vicina_chromosome_5,_idCalVici1.1,_whole_genome_shotgun_sequence	AUGUSTUS	exon	6982816	6982888	.	-	.	ID=g18589.t1.exon1;Parent=g18589.t1;
NC_088784.1_Calliphora_vicina_chromosome_5,_idCalVici1.1,_whole_genome_shotgun_sequence	AUGUSTUS	intron	6982889	6982959	1	-	.	ID=g18589.t1.intron1;Parent=g18589.t1;
NC_088784.1_Calliphora_vicina_chromosome_5,_idCalVici1.1,_whole_genome_shotgun_sequence	AUGUSTUS	CDS	6982960	6983712	1	-	1	ID=g18589.t1.CDS2;Parent=g18589.t1;
NC_088784.1_Calliphora_vicina_chromosome_5,_idCalVici1.1,_whole_genome_shotgun_sequence	AUGUSTUS	exon	6982960	6983712	.	-	.	ID=g18589.t1.exon2;Parent=g18589.t1;
NC_088784.1_Calliphora_vicina_chromosome_5,_idCalVici1.1,_whole_genome_shotgun_sequence	AUGUSTUS	intron	6983713	6983782	1	-	.	ID=g18589.t1.intron2;Parent=g18589.t1;
NC_088784.1_Calliphora_vicina_chromosome_5,_idCalVici1.1,_whole_genome_shotgun_sequence	AUGUSTUS	CDS	6983783	6984159	1	-	0	ID=g18589.t1.CDS3;Parent=g18589.t1;
NC_088784.1_Calliphora_vicina_chromosome_5,_idCalVici1.1,_whole_genome_shotgun_sequence	AUGUSTUS	exon	6983783	6984159	.	-	.	ID=g18589.t1.exon3;Parent=g18589.t1;
NC_088784.1_Calliphora_vicina_chromosome_5,_idCalVici1.1,_whole_genome_shotgun_sequence	AUGUSTUS	intron	6984160	6984218	1	-	.	ID=g18589.t1.intron3;Parent=g18589.t1;
NC_088784.1_Calliphora_vicina_chromosome_5,_idCalVici1.1,_whole_genome_shotgun_sequence	AUGUSTUS	CDS	6984219	6984652	1	-	2	ID=g18589.t1.CDS4;Parent=g18589.t1;
NC_088784.1_Calliphora_vicina_chromosome_5,_idCalVici1.1,_whole_genome_shotgun_sequence	AUGUSTUS	exon	6984219	6984652	.	-	.	ID=g18589.t1.exon4;Parent=g18589.t1;
NC_088784.1_Calliphora_vicina_chromosome_5,_idCalVici1.1,_whole_genome_shotgun_sequence	AUGUSTUS	intron	6984653	6984828	1	-	.	ID=g18589.t1.intron4;Parent=g18589.t1;
NC_088784.1_Calliphora_vicina_chromosome_5,_idCalVici1.1,_whole_genome_shotgun_sequence	AUGUSTUS	CDS	6984829	6984913	1	-	0	ID=g18589.t1.CDS5;Parent=g18589.t1;
NC_088784.1_Calliphora_vicina_chromosome_5,_idCalVici1.1,_whole_genome_shotgun_sequence	AUGUSTUS	exon	6984829	6984913	.	-	.	ID=g18589.t1.exon5;Parent=g18589.t1;
NC_088784.1_Calliphora_vicina_chromosome_5,_idCalVici1.1,_whole_genome_shotgun_sequence	AUGUSTUS	start_codon	6984911	6984913	.	-	0	ID=g18589.t1.start1;Parent=g18589.t1;
NC_088784.1_Calliphora_vicina_chromosome_5,_idCalVici1.1,_whole_genome_shotgun_sequence	AUGUSTUS	gene	6990396	6992314	.	-	.	ID=g18590;
NC_088784.1_Calliphora_vicina_chromosome_5,_idCalVici1.1,_whole_genome_shotgun_sequence	AUGUSTUS	mRNA	6990396	6992314	0.99	-	.	ID=g18590.t1;Parent=g18590;
NC_088784.1_Calliphora_vicina_chromosome_5,_idCalVici1.1,_whole_genome_shotgun_sequence	AUGUSTUS	stop_codon	6990396	6990398	.	-	0	ID=g18590.t1.stop1;Parent=g18590.t1;
NC_088784.1_Calliphora_vicina_chromosome_5,_idCalVici1.1,_whole_genome_shotgun_sequence	AUGUSTUS	CDS	6990396	6990468	1	-	1	ID=g18590.t1.CDS1;Parent=g18590.t1;
NC_088784.1_Calliphora_vicina_chromosome_5,_idCalVici1.1,_whole_genome_shotgun_sequence	AUGUSTUS	exon	6990396	6990468	.	-	.	ID=g18590.t1.exon1;Parent=g18590.t1;
NC_088784.1_Calliphora_vicina_chromosome_5,_idCalVici1.1,_whole_genome_shotgun_sequence	AUGUSTUS	intron	6990469	6990543	1	-	.	ID=g18590.t1.intron1;Parent=g18590.t1;
NC_088784.1_Calliphora_vicina_chromosome_5,_idCalVici1.1,_whole_genome_shotgun_sequence	AUGUSTUS	CDS	6990544	6991296	1	-	1	ID=g18590.t1.CDS2;Parent=g18590.t1;
NC_088784.1_Calliphora_vicina_chromosome_5,_idCalVici1.1,_whole_genome_shotgun_sequence	AUGUSTUS	exon	6990544	6991296	.	-	.	ID=g18590.t1.exon2;Parent=g18590.t1;
NC_088784.1_Calliphora_vicina_chromosome_5,_idCalVici1.1,_whole_genome_shotgun_sequence	AUGUSTUS	intron	6991297	6991366	1	-	.	ID=g18590.t1.intron2;Parent=g18590.t1;
NC_088784.1_Calliphora_vicina_chromosome_5,_idCalVici1.1,_whole_genome_shotgun_sequence	AUGUSTUS	CDS	6991367	6991743	1	-	0	ID=g18590.t1.CDS3;Parent=g18590.t1;
NC_088784.1_Calliphora_vicina_chromosome_5,_idCalVici1.1,_whole_genome_shotgun_sequence	AUGUSTUS	exon	6991367	6991743	.	-	.	ID=g18590.t1.exon3;Parent=g18590.t1;
NC_088784.1_Calliphora_vicina_chromosome_5,_idCalVici1.1,_whole_genome_shotgun_sequence	AUGUSTUS	intron	6991744	6991801	1	-	.	ID=g18590.t1.intron3;Parent=g18590.t1;
NC_088784.1_Calliphora_vicina_chromosome_5,_idCalVici1.1,_whole_genome_shotgun_sequence	AUGUSTUS	CDS	6991802	6992314	0.99	-	0	ID=g18590.t1.CDS4;Parent=g18590.t1;
NC_088784.1_Calliphora_vicina_chromosome_5,_idCalVici1.1,_whole_genome_shotgun_sequence	AUGUSTUS	exon	6991802	6992314	.	-	.	ID=g18590.t1.exon4;Parent=g18590.t1;
NC_088784.1_Calliphora_vicina_chromosome_5,_idCalVici1.1,_whole_genome_shotgun_sequence	AUGUSTUS	start_codon	6992312	6992314	.	-	0	ID=g18590.t1.start1;Parent=g18590.t1;
NC_088784.1_Calliphora_vicina_chromosome_5,_idCalVici1.1,_whole_genome_shotgun_sequence	AUGUSTUS	gene	6996578	6998566	.	-	.	ID=g18591;
NC_088784.1_Calliphora_vicina_chromosome_5,_idCalVici1.1,_whole_genome_shotgun_sequence	AUGUSTUS	mRNA	6996578	6998566	1	-	.	ID=g18591.t1;Parent=g18591;
NC_088784.1_Calliphora_vicina_chromosome_5,_idCalVici1.1,_whole_genome_shotgun_sequence	AUGUSTUS	stop_codon	6996578	6996580	.	-	0	ID=g18591.t1.stop1;Parent=g18591.t1;
NC_088784.1_Calliphora_vicina_chromosome_5,_idCalVici1.1,_whole_genome_shotgun_sequence	AUGUSTUS	CDS	6996578	6996644	1	-	1	ID=g18591.t1.CDS1;Parent=g18591.t1;
NC_088784.1_Calliphora_vicina_chromosome_5,_idCalVici1.1,_whole_genome_shotgun_sequence	AUGUSTUS	exon	6996578	6996644	.	-	.	ID=g18591.t1.exon1;Parent=g18591.t1;
NC_088784.1_Calliphora_vicina_chromosome_5,_idCalVici1.1,_whole_genome_shotgun_sequence	AUGUSTUS	intron	6996645	6996703	1	-	.	ID=g18591.t1.intron1;Parent=g18591.t1;
NC_088784.1_Calliphora_vicina_chromosome_5,_idCalVici1.1,_whole_genome_shotgun_sequence	AUGUSTUS	CDS	6996704	6996862	1	-	1	ID=g18591.t1.CDS2;Parent=g18591.t1;
NC_088784.1_Calliphora_vicina_chromosome_5,_idCalVici1.1,_whole_genome_shotgun_sequence	AUGUSTUS	exon	6996704	6996862	.	-	.	ID=g18591.t1.exon2;Parent=g18591.t1;
NC_088784.1_Calliphora_vicina_chromosome_5,_idCalVici1.1,_whole_genome_shotgun_sequence	AUGUSTUS	intron	6996863	6996919	1	-	.	ID=g18591.t1.intron2;Parent=g18591.t1;
NC_088784.1_Calliphora_vicina_chromosome_5,_idCalVici1.1,_whole_genome_shotgun_sequence	AUGUSTUS	CDS	6996920	6997263	1	-	0	ID=g18591.t1.CDS3;Parent=g18591.t1;
NC_088784.1_Calliphora_vicina_chromosome_5,_idCalVici1.1,_whole_genome_shotgun_sequence	AUGUSTUS	exon	6996920	6997263	.	-	.	ID=g18591.t1.exon3;Parent=g18591.t1;
NC_088784.1_Calliphora_vicina_chromosome_5,_idCalVici1.1,_whole_genome_shotgun_sequence	AUGUSTUS	intron	6997264	6997324	1	-	.	ID=g18591.t1.intron3;Parent=g18591.t1;
NC_088784.1_Calliphora_vicina_chromosome_5,_idCalVici1.1,_whole_genome_shotgun_sequence	AUGUSTUS	CDS	6997325	6998361	1	-	2	ID=g18591.t1.CDS4;Parent=g18591.t1;
NC_088784.1_Calliphora_vicina_chromosome_5,_idCalVici1.1,_whole_genome_shotgun_sequence	AUGUSTUS	exon	6997325	6998361	.	-	.	ID=g18591.t1.exon4;Parent=g18591.t1;
NC_088784.1_Calliphora_vicina_chromosome_5,_idCalVici1.1,_whole_genome_shotgun_sequence	AUGUSTUS	intron	6998362	6998424	1	-	.	ID=g18591.t1.intron4;Parent=g18591.t1;
NC_088784.1_Calliphora_vicina_chromosome_5,_idCalVici1.1,_whole_genome_shotgun_sequence	AUGUSTUS	CDS	6998425	6998566	1	-	0	ID=g18591.t1.CDS5;Parent=g18591.t1;
NC_088784.1_Calliphora_vicina_chromosome_5,_idCalVici1.1,_whole_genome_shotgun_sequence	AUGUSTUS	exon	6998425	6998566	.	-	.	ID=g18591.t1.exon5;Parent=g18591.t1;
NC_088784.1_Calliphora_vicina_chromosome_5,_idCalVici1.1,_whole_genome_shotgun_sequence	AUGUSTUS	start_codon	6998564	6998566	.	-	0	ID=g18591.t1.start1;Parent=g18591.t1;
NC_088784.1_Calliphora_vicina_chromosome_5,_idCalVici1.1,_whole_genome_shotgun_sequence	AUGUSTUS	gene	7003288	7007695	.	+	.	ID=g18592;
NC_088784.1_Calliphora_vicina_chromosome_5,_idCalVici1.1,_whole_genome_shotgun_sequence	AUGUSTUS	mRNA	7003288	7007695	1	+	.	ID=g18592.t1;Parent=g18592;
NC_088784.1_Calliphora_vicina_chromosome_5,_idCalVici1.1,_whole_genome_shotgun_sequence	AUGUSTUS	start_codon	7003288	7003290	.	+	0	ID=g18592.t1.start1;Parent=g18592.t1;
NC_088784.1_Calliphora_vicina_chromosome_5,_idCalVici1.1,_whole_genome_shotgun_sequence	AUGUSTUS	CDS	7003288	7003432	1	+	0	ID=g18592.t1.CDS1;Parent=g18592.t1;
NC_088784.1_Calliphora_vicina_chromosome_5,_idCalVici1.1,_whole_genome_shotgun_sequence	AUGUSTUS	exon	7003288	7003432	.	+	.	ID=g18592.t1.exon1;Parent=g18592.t1;
NC_088784.1_Calliphora_vicina_chromosome_5,_idCalVici1.1,_whole_genome_shotgun_sequence	AUGUSTUS	intron	7003433	7005915	1	+	.	ID=g18592.t1.intron1;Parent=g18592.t1;
NC_088784.1_Calliphora_vicina_chromosome_5,_idCalVici1.1,_whole_genome_shotgun_sequence	AUGUSTUS	CDS	7005916	7006952	1	+	2	ID=g18592.t1.CDS2;Parent=g18592.t1;
NC_088784.1_Calliphora_vicina_chromosome_5,_idCalVici1.1,_whole_genome_shotgun_sequence	AUGUSTUS	exon	7005916	7006952	.	+	.	ID=g18592.t1.exon2;Parent=g18592.t1;
NC_088784.1_Calliphora_vicina_chromosome_5,_idCalVici1.1,_whole_genome_shotgun_sequence	AUGUSTUS	intron	7006953	7007011	1	+	.	ID=g18592.t1.intron2;Parent=g18592.t1;
NC_088784.1_Calliphora_vicina_chromosome_5,_idCalVici1.1,_whole_genome_shotgun_sequence	AUGUSTUS	CDS	7007012	7007159	1	+	0	ID=g18592.t1.CDS3;Parent=g18592.t1;
NC_088784.1_Calliphora_vicina_chromosome_5,_idCalVici1.1,_whole_genome_shotgun_sequence	AUGUSTUS	exon	7007012	7007159	.	+	.	ID=g18592.t1.exon3;Parent=g18592.t1;
NC_088784.1_Calliphora_vicina_chromosome_5,_idCalVici1.1,_whole_genome_shotgun_sequence	AUGUSTUS	intron	7007160	7007229	1	+	.	ID=g18592.t1.intron3;Parent=g18592.t1;
NC_088784.1_Calliphora_vicina_chromosome_5,_idCalVici1.1,_whole_genome_shotgun_sequence	AUGUSTUS	CDS	7007230	7007566	1	+	2	ID=g18592.t1.CDS4;Parent=g18592.t1;
NC_088784.1_Calliphora_vicina_chromosome_5,_idCalVici1.1,_whole_genome_shotgun_sequence	AUGUSTUS	exon	7007230	7007566	.	+	.	ID=g18592.t1.exon4;Parent=g18592.t1;
NC_088784.1_Calliphora_vicina_chromosome_5,_idCalVici1.1,_whole_genome_shotgun_sequence	AUGUSTUS	intron	7007567	7007628	1	+	.	ID=g18592.t1.intron4;Parent=g18592.t1;
NC_088784.1_Calliphora_vicina_chromosome_5,_idCalVici1.1,_whole_genome_shotgun_sequence	AUGUSTUS	CDS	7007629	7007695	1	+	1	ID=g18592.t1.CDS5;Parent=g18592.t1;
NC_088784.1_Calliphora_vicina_chromosome_5,_idCalVici1.1,_whole_genome_shotgun_sequence	AUGUSTUS	exon	7007629	7007695	.	+	.	ID=g18592.t1.exon5;Parent=g18592.t1;
NC_088784.1_Calliphora_vicina_chromosome_5,_idCalVici1.1,_whole_genome_shotgun_sequence	AUGUSTUS	stop_codon	7007693	7007695	.	+	0	ID=g18592.t1.stop1;Parent=g18592.t1;
NC_088784.1_Calliphora_vicina_chromosome_5,_idCalVici1.1,_whole_genome_shotgun_sequence	AUGUSTUS	gene	7007778	7017916	.	-	.	ID=g18593;
NC_088784.1_Calliphora_vicina_chromosome_5,_idCalVici1.1,_whole_genome_shotgun_sequence	AUGUSTUS	mRNA	7007778	7017916	1	-	.	ID=g18593.t1;Parent=g18593;
NC_088784.1_Calliphora_vicina_chromosome_5,_idCalVici1.1,_whole_genome_shotgun_sequence	AUGUSTUS	stop_codon	7007778	7007780	.	-	0	ID=g18593.t1.stop1;Parent=g18593.t1;
NC_088784.1_Calliphora_vicina_chromosome_5,_idCalVici1.1,_whole_genome_shotgun_sequence	AUGUSTUS	CDS	7007778	7008190	1	-	2	ID=g18593.t1.CDS1;Parent=g18593.t1;
NC_088784.1_Calliphora_vicina_chromosome_5,_idCalVici1.1,_whole_genome_shotgun_sequence	AUGUSTUS	exon	7007778	7008190	.	-	.	ID=g18593.t1.exon1;Parent=g18593.t1;
NC_088784.1_Calliphora_vicina_chromosome_5,_idCalVici1.1,_whole_genome_shotgun_sequence	AUGUSTUS	intron	7008191	7008261	1	-	.	ID=g18593.t1.intron1;Parent=g18593.t1;
NC_088784.1_Calliphora_vicina_chromosome_5,_idCalVici1.1,_whole_genome_shotgun_sequence	AUGUSTUS	CDS	7008262	7008682	1	-	0	ID=g18593.t1.CDS2;Parent=g18593.t1;
NC_088784.1_Calliphora_vicina_chromosome_5,_idCalVici1.1,_whole_genome_shotgun_sequence	AUGUSTUS	exon	7008262	7008682	.	-	.	ID=g18593.t1.exon2;Parent=g18593.t1;
NC_088784.1_Calliphora_vicina_chromosome_5,_idCalVici1.1,_whole_genome_shotgun_sequence	AUGUSTUS	intron	7008683	7013043	1	-	.	ID=g18593.t1.intron2;Parent=g18593.t1;
NC_088784.1_Calliphora_vicina_chromosome_5,_idCalVici1.1,_whole_genome_shotgun_sequence	AUGUSTUS	CDS	7013044	7013170	1	-	1	ID=g18593.t1.CDS3;Parent=g18593.t1;
NC_088784.1_Calliphora_vicina_chromosome_5,_idCalVici1.1,_whole_genome_shotgun_sequence	AUGUSTUS	exon	7013044	7013170	.	-	.	ID=g18593.t1.exon3;Parent=g18593.t1;
NC_088784.1_Calliphora_vicina_chromosome_5,_idCalVici1.1,_whole_genome_shotgun_sequence	AUGUSTUS	intron	7013171	7013236	1	-	.	ID=g18593.t1.intron3;Parent=g18593.t1;
NC_088784.1_Calliphora_vicina_chromosome_5,_idCalVici1.1,_whole_genome_shotgun_sequence	AUGUSTUS	CDS	7013237	7013306	1	-	2	ID=g18593.t1.CDS4;Parent=g18593.t1;
NC_088784.1_Calliphora_vicina_chromosome_5,_idCalVici1.1,_whole_genome_shotgun_sequence	AUGUSTUS	exon	7013237	7013306	.	-	.	ID=g18593.t1.exon4;Parent=g18593.t1;
NC_088784.1_Calliphora_vicina_chromosome_5,_idCalVici1.1,_whole_genome_shotgun_sequence	AUGUSTUS	intron	7013307	7013519	1	-	.	ID=g18593.t1.intron4;Parent=g18593.t1;
NC_088784.1_Calliphora_vicina_chromosome_5,_idCalVici1.1,_whole_genome_shotgun_sequence	AUGUSTUS	CDS	7013520	7013799	1	-	0	ID=g18593.t1.CDS5;Parent=g18593.t1;
NC_088784.1_Calliphora_vicina_chromosome_5,_idCalVici1.1,_whole_genome_shotgun_sequence	AUGUSTUS	exon	7013520	7013799	.	-	.	ID=g18593.t1.exon5;Parent=g18593.t1;
NC_088784.1_Calliphora_vicina_chromosome_5,_idCalVici1.1,_whole_genome_shotgun_sequence	AUGUSTUS	intron	7013800	7013865	1	-	.	ID=g18593.t1.intron5;Parent=g18593.t1;
NC_088784.1_Calliphora_vicina_chromosome_5,_idCalVici1.1,_whole_genome_shotgun_sequence	AUGUSTUS	CDS	7013866	7013975	1	-	2	ID=g18593.t1.CDS6;Parent=g18593.t1;
NC_088784.1_Calliphora_vicina_chromosome_5,_idCalVici1.1,_whole_genome_shotgun_sequence	AUGUSTUS	exon	7013866	7013975	.	-	.	ID=g18593.t1.exon6;Parent=g18593.t1;
NC_088784.1_Calliphora_vicina_chromosome_5,_idCalVici1.1,_whole_genome_shotgun_sequence	AUGUSTUS	intron	7013976	7017762	1	-	.	ID=g18593.t1.intron6;Parent=g18593.t1;
NC_088784.1_Calliphora_vicina_chromosome_5,_idCalVici1.1,_whole_genome_shotgun_sequence	AUGUSTUS	CDS	7017763	7017916	1	-	0	ID=g18593.t1.CDS7;Parent=g18593.t1;
NC_088784.1_Calliphora_vicina_chromosome_5,_idCalVici1.1,_whole_genome_shotgun_sequence	AUGUSTUS	exon	7017763	7017916	.	-	.	ID=g18593.t1.exon7;Parent=g18593.t1;
NC_088784.1_Calliphora_vicina_chromosome_5,_idCalVici1.1,_whole_genome_shotgun_sequence	AUGUSTUS	start_codon	7017914	7017916	.	-	0	ID=g18593.t1.start1;Parent=g18593.t1;
NC_088784.1_Calliphora_vicina_chromosome_5,_idCalVici1.1,_whole_genome_shotgun_sequence	AUGUSTUS	gene	7021487	7027147	.	+	.	ID=g18594;
NC_088784.1_Calliphora_vicina_chromosome_5,_idCalVici1.1,_whole_genome_shotgun_sequence	AUGUSTUS	mRNA	7021487	7027147	1	+	.	ID=g18594.t1;Parent=g18594;
NC_088784.1_Calliphora_vicina_chromosome_5,_idCalVici1.1,_whole_genome_shotgun_sequence	AUGUSTUS	start_codon	7021487	7021489	.	+	0	ID=g18594.t1.start1;Parent=g18594.t1;
NC_088784.1_Calliphora_vicina_chromosome_5,_idCalVici1.1,_whole_genome_shotgun_sequence	AUGUSTUS	CDS	7021487	7021658	1	+	0	ID=g18594.t1.CDS1;Parent=g18594.t1;
NC_088784.1_Calliphora_vicina_chromosome_5,_idCalVici1.1,_whole_genome_shotgun_sequence	AUGUSTUS	exon	7021487	7021658	.	+	.	ID=g18594.t1.exon1;Parent=g18594.t1;
NC_088784.1_Calliphora_vicina_chromosome_5,_idCalVici1.1,_whole_genome_shotgun_sequence	AUGUSTUS	intron	7021659	7022643	1	+	.	ID=g18594.t1.intron1;Parent=g18594.t1;
NC_088784.1_Calliphora_vicina_chromosome_5,_idCalVici1.1,_whole_genome_shotgun_sequence	AUGUSTUS	CDS	7022644	7022753	1	+	2	ID=g18594.t1.CDS2;Parent=g18594.t1;
NC_088784.1_Calliphora_vicina_chromosome_5,_idCalVici1.1,_whole_genome_shotgun_sequence	AUGUSTUS	exon	7022644	7022753	.	+	.	ID=g18594.t1.exon2;Parent=g18594.t1;
NC_088784.1_Calliphora_vicina_chromosome_5,_idCalVici1.1,_whole_genome_shotgun_sequence	AUGUSTUS	intron	7022754	7022896	1	+	.	ID=g18594.t1.intron2;Parent=g18594.t1;
NC_088784.1_Calliphora_vicina_chromosome_5,_idCalVici1.1,_whole_genome_shotgun_sequence	AUGUSTUS	CDS	7022897	7023176	1	+	0	ID=g18594.t1.CDS3;Parent=g18594.t1;
NC_088784.1_Calliphora_vicina_chromosome_5,_idCalVici1.1,_whole_genome_shotgun_sequence	AUGUSTUS	exon	7022897	7023176	.	+	.	ID=g18594.t1.exon3;Parent=g18594.t1;
NC_088784.1_Calliphora_vicina_chromosome_5,_idCalVici1.1,_whole_genome_shotgun_sequence	AUGUSTUS	intron	7023177	7025486	1	+	.	ID=g18594.t1.intron3;Parent=g18594.t1;
NC_088784.1_Calliphora_vicina_chromosome_5,_idCalVici1.1,_whole_genome_shotgun_sequence	AUGUSTUS	CDS	7025487	7025556	1	+	2	ID=g18594.t1.CDS4;Parent=g18594.t1;
NC_088784.1_Calliphora_vicina_chromosome_5,_idCalVici1.1,_whole_genome_shotgun_sequence	AUGUSTUS	exon	7025487	7025556	.	+	.	ID=g18594.t1.exon4;Parent=g18594.t1;
NC_088784.1_Calliphora_vicina_chromosome_5,_idCalVici1.1,_whole_genome_shotgun_sequence	AUGUSTUS	intron	7025557	7025759	1	+	.	ID=g18594.t1.intron4;Parent=g18594.t1;
NC_088784.1_Calliphora_vicina_chromosome_5,_idCalVici1.1,_whole_genome_shotgun_sequence	AUGUSTUS	CDS	7025760	7025886	1	+	1	ID=g18594.t1.CDS5;Parent=g18594.t1;
NC_088784.1_Calliphora_vicina_chromosome_5,_idCalVici1.1,_whole_genome_shotgun_sequence	AUGUSTUS	exon	7025760	7025886	.	+	.	ID=g18594.t1.exon5;Parent=g18594.t1;
NC_088784.1_Calliphora_vicina_chromosome_5,_idCalVici1.1,_whole_genome_shotgun_sequence	AUGUSTUS	intron	7025887	7026045	1	+	.	ID=g18594.t1.intron5;Parent=g18594.t1;
NC_088784.1_Calliphora_vicina_chromosome_5,_idCalVici1.1,_whole_genome_shotgun_sequence	AUGUSTUS	CDS	7026046	7026231	1	+	0	ID=g18594.t1.CDS6;Parent=g18594.t1;
NC_088784.1_Calliphora_vicina_chromosome_5,_idCalVici1.1,_whole_genome_shotgun_sequence	AUGUSTUS	exon	7026046	7026231	.	+	.	ID=g18594.t1.exon6;Parent=g18594.t1;
NC_088784.1_Calliphora_vicina_chromosome_5,_idCalVici1.1,_whole_genome_shotgun_sequence	AUGUSTUS	intron	7026232	7026363	1	+	.	ID=g18594.t1.intron6;Parent=g18594.t1;
NC_088784.1_Calliphora_vicina_chromosome_5,_idCalVici1.1,_whole_genome_shotgun_sequence	AUGUSTUS	CDS	7026364	7026619	1	+	0	ID=g18594.t1.CDS7;Parent=g18594.t1;
NC_088784.1_Calliphora_vicina_chromosome_5,_idCalVici1.1,_whole_genome_shotgun_sequence	AUGUSTUS	exon	7026364	7026619	.	+	.	ID=g18594.t1.exon7;Parent=g18594.t1;
NC_088784.1_Calliphora_vicina_chromosome_5,_idCalVici1.1,_whole_genome_shotgun_sequence	AUGUSTUS	intron	7026620	7026684	1	+	.	ID=g18594.t1.intron7;Parent=g18594.t1;
NC_088784.1_Calliphora_vicina_chromosome_5,_idCalVici1.1,_whole_genome_shotgun_sequence	AUGUSTUS	CDS	7026685	7026873	1	+	2	ID=g18594.t1.CDS8;Parent=g18594.t1;
NC_088784.1_Calliphora_vicina_chromosome_5,_idCalVici1.1,_whole_genome_shotgun_sequence	AUGUSTUS	exon	7026685	7026873	.	+	.	ID=g18594.t1.exon8;Parent=g18594.t1;
NC_088784.1_Calliphora_vicina_chromosome_5,_idCalVici1.1,_whole_genome_shotgun_sequence	AUGUSTUS	intron	7026874	7026932	1	+	.	ID=g18594.t1.intron8;Parent=g18594.t1;
NC_088784.1_Calliphora_vicina_chromosome_5,_idCalVici1.1,_whole_genome_shotgun_sequence	AUGUSTUS	CDS	7026933	7027147	1	+	2	ID=g18594.t1.CDS9;Parent=g18594.t1;
NC_088784.1_Calliphora_vicina_chromosome_5,_idCalVici1.1,_whole_genome_shotgun_sequence	AUGUSTUS	exon	7026933	7027147	.	+	.	ID=g18594.t1.exon9;Parent=g18594.t1;
NC_088784.1_Calliphora_vicina_chromosome_5,_idCalVici1.1,_whole_genome_shotgun_sequence	AUGUSTUS	stop_codon	7027145	7027147	.	+	0	ID=g18594.t1.stop1;Parent=g18594.t1;
NC_088784.1_Calliphora_vicina_chromosome_5,_idCalVici1.1,_whole_genome_shotgun_sequence	AUGUSTUS	gene	7035512	7036017	.	+	.	ID=g18595;
NC_088784.1_Calliphora_vicina_chromosome_5,_idCalVici1.1,_whole_genome_shotgun_sequence	AUGUSTUS	mRNA	7035512	7036017	1	+	.	ID=g18595.t1;Parent=g18595;
NC_088784.1_Calliphora_vicina_chromosome_5,_idCalVici1.1,_whole_genome_shotgun_sequence	AUGUSTUS	start_codon	7035512	7035514	.	+	0	ID=g18595.t1.start1;Parent=g18595.t1;
NC_088784.1_Calliphora_vicina_chromosome_5,_idCalVici1.1,_whole_genome_shotgun_sequence	AUGUSTUS	CDS	7035512	7035523	1	+	0	ID=g18595.t1.CDS1;Parent=g18595.t1;
NC_088784.1_Calliphora_vicina_chromosome_5,_idCalVici1.1,_whole_genome_shotgun_sequence	AUGUSTUS	exon	7035512	7035523	.	+	.	ID=g18595.t1.exon1;Parent=g18595.t1;
NC_088784.1_Calliphora_vicina_chromosome_5,_idCalVici1.1,_whole_genome_shotgun_sequence	AUGUSTUS	intron	7035524	7035594	1	+	.	ID=g18595.t1.intron1;Parent=g18595.t1;
NC_088784.1_Calliphora_vicina_chromosome_5,_idCalVici1.1,_whole_genome_shotgun_sequence	AUGUSTUS	CDS	7035595	7036017	1	+	0	ID=g18595.t1.CDS2;Parent=g18595.t1;
NC_088784.1_Calliphora_vicina_chromosome_5,_idCalVici1.1,_whole_genome_shotgun_sequence	AUGUSTUS	exon	7035595	7036017	.	+	.	ID=g18595.t1.exon2;Parent=g18595.t1;
NC_088784.1_Calliphora_vicina_chromosome_5,_idCalVici1.1,_whole_genome_shotgun_sequence	AUGUSTUS	stop_codon	7036015	7036017	.	+	0	ID=g18595.t1.stop1;Parent=g18595.t1;
NC_088784.1_Calliphora_vicina_chromosome_5,_idCalVici1.1,_whole_genome_shotgun_sequence	AUGUSTUS	gene	7038922	7039444	.	+	.	ID=g18596;
NC_088784.1_Calliphora_vicina_chromosome_5,_idCalVici1.1,_whole_genome_shotgun_sequence	AUGUSTUS	mRNA	7038922	7039444	1	+	.	ID=g18596.t1;Parent=g18596;
NC_088784.1_Calliphora_vicina_chromosome_5,_idCalVici1.1,_whole_genome_shotgun_sequence	AUGUSTUS	start_codon	7038922	7038924	.	+	0	ID=g18596.t1.start1;Parent=g18596.t1;
NC_088784.1_Calliphora_vicina_chromosome_5,_idCalVici1.1,_whole_genome_shotgun_sequence	AUGUSTUS	CDS	7038922	7038933	1	+	0	ID=g18596.t1.CDS1;Parent=g18596.t1;
NC_088784.1_Calliphora_vicina_chromosome_5,_idCalVici1.1,_whole_genome_shotgun_sequence	AUGUSTUS	exon	7038922	7038933	.	+	.	ID=g18596.t1.exon1;Parent=g18596.t1;
NC_088784.1_Calliphora_vicina_chromosome_5,_idCalVici1.1,_whole_genome_shotgun_sequence	AUGUSTUS	intron	7038934	7039006	1	+	.	ID=g18596.t1.intron1;Parent=g18596.t1;
NC_088784.1_Calliphora_vicina_chromosome_5,_idCalVici1.1,_whole_genome_shotgun_sequence	AUGUSTUS	CDS	7039007	7039444	1	+	0	ID=g18596.t1.CDS2;Parent=g18596.t1;
NC_088784.1_Calliphora_vicina_chromosome_5,_idCalVici1.1,_whole_genome_shotgun_sequence	AUGUSTUS	exon	7039007	7039444	.	+	.	ID=g18596.t1.exon2;Parent=g18596.t1;
NC_088784.1_Calliphora_vicina_chromosome_5,_idCalVici1.1,_whole_genome_shotgun_sequence	AUGUSTUS	stop_codon	7039442	7039444	.	+	0	ID=g18596.t1.stop1;Parent=g18596.t1;
NC_088784.1_Calliphora_vicina_chromosome_5,_idCalVici1.1,_whole_genome_shotgun_sequence	AUGUSTUS	gene	7042812	7043334	.	+	.	ID=g18597;
NC_088784.1_Calliphora_vicina_chromosome_5,_idCalVici1.1,_whole_genome_shotgun_sequence	AUGUSTUS	mRNA	7042812	7043334	1	+	.	ID=g18597.t1;Parent=g18597;
NC_088784.1_Calliphora_vicina_chromosome_5,_idCalVici1.1,_whole_genome_shotgun_sequence	AUGUSTUS	start_codon	7042812	7042814	.	+	0	ID=g18597.t1.start1;Parent=g18597.t1;
NC_088784.1_Calliphora_vicina_chromosome_5,_idCalVici1.1,_whole_genome_shotgun_sequence	AUGUSTUS	CDS	7042812	7042823	1	+	0	ID=g18597.t1.CDS1;Parent=g18597.t1;
NC_088784.1_Calliphora_vicina_chromosome_5,_idCalVici1.1,_whole_genome_shotgun_sequence	AUGUSTUS	exon	7042812	7042823	.	+	.	ID=g18597.t1.exon1;Parent=g18597.t1;
NC_088784.1_Calliphora_vicina_chromosome_5,_idCalVici1.1,_whole_genome_shotgun_sequence	AUGUSTUS	intron	7042824	7042896	1	+	.	ID=g18597.t1.intron1;Parent=g18597.t1;
NC_088784.1_Calliphora_vicina_chromosome_5,_idCalVici1.1,_whole_genome_shotgun_sequence	AUGUSTUS	CDS	7042897	7043334	1	+	0	ID=g18597.t1.CDS2;Parent=g18597.t1;
NC_088784.1_Calliphora_vicina_chromosome_5,_idCalVici1.1,_whole_genome_shotgun_sequence	AUGUSTUS	exon	7042897	7043334	.	+	.	ID=g18597.t1.exon2;Parent=g18597.t1;
NC_088784.1_Calliphora_vicina_chromosome_5,_idCalVici1.1,_whole_genome_shotgun_sequence	AUGUSTUS	stop_codon	7043332	7043334	.	+	0	ID=g18597.t1.stop1;Parent=g18597.t1;
NC_088784.1_Calliphora_vicina_chromosome_5,_idCalVici1.1,_whole_genome_shotgun_sequence	AUGUSTUS	gene	7046349	7046857	.	+	.	ID=g18598;
NC_088784.1_Calliphora_vicina_chromosome_5,_idCalVici1.1,_whole_genome_shotgun_sequence	AUGUSTUS	mRNA	7046349	7046857	1	+	.	ID=g18598.t1;Parent=g18598;
NC_088784.1_Calliphora_vicina_chromosome_5,_idCalVici1.1,_whole_genome_shotgun_sequence	AUGUSTUS	start_codon	7046349	7046351	.	+	0	ID=g18598.t1.start1;Parent=g18598.t1;
NC_088784.1_Calliphora_vicina_chromosome_5,_idCalVici1.1,_whole_genome_shotgun_sequence	AUGUSTUS	CDS	7046349	7046360	1	+	0	ID=g18598.t1.CDS1;Parent=g18598.t1;
NC_088784.1_Calliphora_vicina_chromosome_5,_idCalVici1.1,_whole_genome_shotgun_sequence	AUGUSTUS	exon	7046349	7046360	.	+	.	ID=g18598.t1.exon1;Parent=g18598.t1;
NC_088784.1_Calliphora_vicina_chromosome_5,_idCalVici1.1,_whole_genome_shotgun_sequence	AUGUSTUS	intron	7046361	7046458	1	+	.	ID=g18598.t1.intron1;Parent=g18598.t1;
NC_088784.1_Calliphora_vicina_chromosome_5,_idCalVici1.1,_whole_genome_shotgun_sequence	AUGUSTUS	CDS	7046459	7046857	1	+	0	ID=g18598.t1.CDS2;Parent=g18598.t1;
NC_088784.1_Calliphora_vicina_chromosome_5,_idCalVici1.1,_whole_genome_shotgun_sequence	AUGUSTUS	exon	7046459	7046857	.	+	.	ID=g18598.t1.exon2;Parent=g18598.t1;
NC_088784.1_Calliphora_vicina_chromosome_5,_idCalVici1.1,_whole_genome_shotgun_sequence	AUGUSTUS	stop_codon	7046855	7046857	.	+	0	ID=g18598.t1.stop1;Parent=g18598.t1;
NC_088784.1_Calliphora_vicina_chromosome_5,_idCalVici1.1,_whole_genome_shotgun_sequence	AUGUSTUS	gene	7048724	7049192	.	+	.	ID=g18599;
NC_088784.1_Calliphora_vicina_chromosome_5,_idCalVici1.1,_whole_genome_shotgun_sequence	AUGUSTUS	mRNA	7048724	7049192	1	+	.	ID=g18599.t1;Parent=g18599;
NC_088784.1_Calliphora_vicina_chromosome_5,_idCalVici1.1,_whole_genome_shotgun_sequence	AUGUSTUS	start_codon	7048724	7048726	.	+	0	ID=g18599.t1.start1;Parent=g18599.t1;
NC_088784.1_Calliphora_vicina_chromosome_5,_idCalVici1.1,_whole_genome_shotgun_sequence	AUGUSTUS	CDS	7048724	7048735	1	+	0	ID=g18599.t1.CDS1;Parent=g18599.t1;
NC_088784.1_Calliphora_vicina_chromosome_5,_idCalVici1.1,_whole_genome_shotgun_sequence	AUGUSTUS	exon	7048724	7048735	.	+	.	ID=g18599.t1.exon1;Parent=g18599.t1;
NC_088784.1_Calliphora_vicina_chromosome_5,_idCalVici1.1,_whole_genome_shotgun_sequence	AUGUSTUS	intron	7048736	7048820	1	+	.	ID=g18599.t1.intron1;Parent=g18599.t1;
NC_088784.1_Calliphora_vicina_chromosome_5,_idCalVici1.1,_whole_genome_shotgun_sequence	AUGUSTUS	CDS	7048821	7049192	1	+	0	ID=g18599.t1.CDS2;Parent=g18599.t1;
NC_088784.1_Calliphora_vicina_chromosome_5,_idCalVici1.1,_whole_genome_shotgun_sequence	AUGUSTUS	exon	7048821	7049192	.	+	.	ID=g18599.t1.exon2;Parent=g18599.t1;
NC_088784.1_Calliphora_vicina_chromosome_5,_idCalVici1.1,_whole_genome_shotgun_sequence	AUGUSTUS	stop_codon	7049190	7049192	.	+	0	ID=g18599.t1.stop1;Parent=g18599.t1;
NC_088784.1_Calliphora_vicina_chromosome_5,_idCalVici1.1,_whole_genome_shotgun_sequence	AUGUSTUS	gene	7054540	7054981	.	-	.	ID=g18600;
NC_088784.1_Calliphora_vicina_chromosome_5,_idCalVici1.1,_whole_genome_shotgun_sequence	AUGUSTUS	mRNA	7054540	7054981	1	-	.	ID=g18600.t1;Parent=g18600;
NC_088784.1_Calliphora_vicina_chromosome_5,_idCalVici1.1,_whole_genome_shotgun_sequence	AUGUSTUS	stop_codon	7054540	7054542	.	-	0	ID=g18600.t1.stop1;Parent=g18600.t1;
NC_088784.1_Calliphora_vicina_chromosome_5,_idCalVici1.1,_whole_genome_shotgun_sequence	AUGUSTUS	CDS	7054540	7054899	1	-	0	ID=g18600.t1.CDS1;Parent=g18600.t1;
NC_088784.1_Calliphora_vicina_chromosome_5,_idCalVici1.1,_whole_genome_shotgun_sequence	AUGUSTUS	exon	7054540	7054899	.	-	.	ID=g18600.t1.exon1;Parent=g18600.t1;
NC_088784.1_Calliphora_vicina_chromosome_5,_idCalVici1.1,_whole_genome_shotgun_sequence	AUGUSTUS	intron	7054900	7054969	1	-	.	ID=g18600.t1.intron1;Parent=g18600.t1;
NC_088784.1_Calliphora_vicina_chromosome_5,_idCalVici1.1,_whole_genome_shotgun_sequence	AUGUSTUS	CDS	7054970	7054981	1	-	0	ID=g18600.t1.CDS2;Parent=g18600.t1;
NC_088784.1_Calliphora_vicina_chromosome_5,_idCalVici1.1,_whole_genome_shotgun_sequence	AUGUSTUS	exon	7054970	7054981	.	-	.	ID=g18600.t1.exon2;Parent=g18600.t1;
NC_088784.1_Calliphora_vicina_chromosome_5,_idCalVici1.1,_whole_genome_shotgun_sequence	AUGUSTUS	start_codon	7054979	7054981	.	-	0	ID=g18600.t1.start1;Parent=g18600.t1;
NC_088784.1_Calliphora_vicina_chromosome_5,_idCalVici1.1,_whole_genome_shotgun_sequence	AUGUSTUS	gene	7056116	7056558	.	+	.	ID=g18601;
NC_088784.1_Calliphora_vicina_chromosome_5,_idCalVici1.1,_whole_genome_shotgun_sequence	AUGUSTUS	mRNA	7056116	7056558	1	+	.	ID=g18601.t1;Parent=g18601;
NC_088784.1_Calliphora_vicina_chromosome_5,_idCalVici1.1,_whole_genome_shotgun_sequence	AUGUSTUS	start_codon	7056116	7056118	.	+	0	ID=g18601.t1.start1;Parent=g18601.t1;
NC_088784.1_Calliphora_vicina_chromosome_5,_idCalVici1.1,_whole_genome_shotgun_sequence	AUGUSTUS	CDS	7056116	7056127	1	+	0	ID=g18601.t1.CDS1;Parent=g18601.t1;
NC_088784.1_Calliphora_vicina_chromosome_5,_idCalVici1.1,_whole_genome_shotgun_sequence	AUGUSTUS	exon	7056116	7056127	.	+	.	ID=g18601.t1.exon1;Parent=g18601.t1;
NC_088784.1_Calliphora_vicina_chromosome_5,_idCalVici1.1,_whole_genome_shotgun_sequence	AUGUSTUS	intron	7056128	7056198	1	+	.	ID=g18601.t1.intron1;Parent=g18601.t1;
NC_088784.1_Calliphora_vicina_chromosome_5,_idCalVici1.1,_whole_genome_shotgun_sequence	AUGUSTUS	CDS	7056199	7056558	1	+	0	ID=g18601.t1.CDS2;Parent=g18601.t1;
NC_088784.1_Calliphora_vicina_chromosome_5,_idCalVici1.1,_whole_genome_shotgun_sequence	AUGUSTUS	exon	7056199	7056558	.	+	.	ID=g18601.t1.exon2;Parent=g18601.t1;
NC_088784.1_Calliphora_vicina_chromosome_5,_idCalVici1.1,_whole_genome_shotgun_sequence	AUGUSTUS	stop_codon	7056556	7056558	.	+	0	ID=g18601.t1.stop1;Parent=g18601.t1;
NC_088784.1_Calliphora_vicina_chromosome_5,_idCalVici1.1,_whole_genome_shotgun_sequence	AUGUSTUS	gene	7060143	7060567	.	+	.	ID=g18602;
NC_088784.1_Calliphora_vicina_chromosome_5,_idCalVici1.1,_whole_genome_shotgun_sequence	AUGUSTUS	mRNA	7060143	7060567	1	+	.	ID=g18602.t1;Parent=g18602;
NC_088784.1_Calliphora_vicina_chromosome_5,_idCalVici1.1,_whole_genome_shotgun_sequence	AUGUSTUS	start_codon	7060143	7060145	.	+	0	ID=g18602.t1.start1;Parent=g18602.t1;
NC_088784.1_Calliphora_vicina_chromosome_5,_idCalVici1.1,_whole_genome_shotgun_sequence	AUGUSTUS	CDS	7060143	7060154	1	+	0	ID=g18602.t1.CDS1;Parent=g18602.t1;
NC_088784.1_Calliphora_vicina_chromosome_5,_idCalVici1.1,_whole_genome_shotgun_sequence	AUGUSTUS	exon	7060143	7060154	.	+	.	ID=g18602.t1.exon1;Parent=g18602.t1;
NC_088784.1_Calliphora_vicina_chromosome_5,_idCalVici1.1,_whole_genome_shotgun_sequence	AUGUSTUS	intron	7060155	7060216	1	+	.	ID=g18602.t1.intron1;Parent=g18602.t1;
NC_088784.1_Calliphora_vicina_chromosome_5,_idCalVici1.1,_whole_genome_shotgun_sequence	AUGUSTUS	CDS	7060217	7060567	1	+	0	ID=g18602.t1.CDS2;Parent=g18602.t1;
NC_088784.1_Calliphora_vicina_chromosome_5,_idCalVici1.1,_whole_genome_shotgun_sequence	AUGUSTUS	exon	7060217	7060567	.	+	.	ID=g18602.t1.exon2;Parent=g18602.t1;
NC_088784.1_Calliphora_vicina_chromosome_5,_idCalVici1.1,_whole_genome_shotgun_sequence	AUGUSTUS	stop_codon	7060565	7060567	.	+	0	ID=g18602.t1.stop1;Parent=g18602.t1;
NC_088784.1_Calliphora_vicina_chromosome_5,_idCalVici1.1,_whole_genome_shotgun_sequence	AUGUSTUS	gene	7064241	7064665	.	-	.	ID=g18603;
NC_088784.1_Calliphora_vicina_chromosome_5,_idCalVici1.1,_whole_genome_shotgun_sequence	AUGUSTUS	mRNA	7064241	7064665	1	-	.	ID=g18603.t1;Parent=g18603;
NC_088784.1_Calliphora_vicina_chromosome_5,_idCalVici1.1,_whole_genome_shotgun_sequence	AUGUSTUS	stop_codon	7064241	7064243	.	-	0	ID=g18603.t1.stop1;Parent=g18603.t1;
NC_088784.1_Calliphora_vicina_chromosome_5,_idCalVici1.1,_whole_genome_shotgun_sequence	AUGUSTUS	CDS	7064241	7064591	1	-	0	ID=g18603.t1.CDS1;Parent=g18603.t1;
NC_088784.1_Calliphora_vicina_chromosome_5,_idCalVici1.1,_whole_genome_shotgun_sequence	AUGUSTUS	exon	7064241	7064591	.	-	.	ID=g18603.t1.exon1;Parent=g18603.t1;
NC_088784.1_Calliphora_vicina_chromosome_5,_idCalVici1.1,_whole_genome_shotgun_sequence	AUGUSTUS	intron	7064592	7064653	1	-	.	ID=g18603.t1.intron1;Parent=g18603.t1;
NC_088784.1_Calliphora_vicina_chromosome_5,_idCalVici1.1,_whole_genome_shotgun_sequence	AUGUSTUS	CDS	7064654	7064665	1	-	0	ID=g18603.t1.CDS2;Parent=g18603.t1;
NC_088784.1_Calliphora_vicina_chromosome_5,_idCalVici1.1,_whole_genome_shotgun_sequence	AUGUSTUS	exon	7064654	7064665	.	-	.	ID=g18603.t1.exon2;Parent=g18603.t1;
NC_088784.1_Calliphora_vicina_chromosome_5,_idCalVici1.1,_whole_genome_shotgun_sequence	AUGUSTUS	start_codon	7064663	7064665	.	-	0	ID=g18603.t1.start1;Parent=g18603.t1;
NC_088784.1_Calliphora_vicina_chromosome_5,_idCalVici1.1,_whole_genome_shotgun_sequence	AUGUSTUS	gene	7066772	7067196	.	-	.	ID=g18604;
NC_088784.1_Calliphora_vicina_chromosome_5,_idCalVici1.1,_whole_genome_shotgun_sequence	AUGUSTUS	mRNA	7066772	7067196	1	-	.	ID=g18604.t1;Parent=g18604;
NC_088784.1_Calliphora_vicina_chromosome_5,_idCalVici1.1,_whole_genome_shotgun_sequence	AUGUSTUS	stop_codon	7066772	7066774	.	-	0	ID=g18604.t1.stop1;Parent=g18604.t1;
NC_088784.1_Calliphora_vicina_chromosome_5,_idCalVici1.1,_whole_genome_shotgun_sequence	AUGUSTUS	CDS	7066772	7067122	1	-	0	ID=g18604.t1.CDS1;Parent=g18604.t1;
NC_088784.1_Calliphora_vicina_chromosome_5,_idCalVici1.1,_whole_genome_shotgun_sequence	AUGUSTUS	exon	7066772	7067122	.	-	.	ID=g18604.t1.exon1;Parent=g18604.t1;
NC_088784.1_Calliphora_vicina_chromosome_5,_idCalVici1.1,_whole_genome_shotgun_sequence	AUGUSTUS	intron	7067123	7067184	1	-	.	ID=g18604.t1.intron1;Parent=g18604.t1;
NC_088784.1_Calliphora_vicina_chromosome_5,_idCalVici1.1,_whole_genome_shotgun_sequence	AUGUSTUS	CDS	7067185	7067196	1	-	0	ID=g18604.t1.CDS2;Parent=g18604.t1;
NC_088784.1_Calliphora_vicina_chromosome_5,_idCalVici1.1,_whole_genome_shotgun_sequence	AUGUSTUS	exon	7067185	7067196	.	-	.	ID=g18604.t1.exon2;Parent=g18604.t1;
NC_088784.1_Calliphora_vicina_chromosome_5,_idCalVici1.1,_whole_genome_shotgun_sequence	AUGUSTUS	start_codon	7067194	7067196	.	-	0	ID=g18604.t1.start1;Parent=g18604.t1;
NC_088784.1_Calliphora_vicina_chromosome_5,_idCalVici1.1,_whole_genome_shotgun_sequence	AUGUSTUS	gene	7067950	7068374	.	+	.	ID=g18605;
NC_088784.1_Calliphora_vicina_chromosome_5,_idCalVici1.1,_whole_genome_shotgun_sequence	AUGUSTUS	mRNA	7067950	7068374	1	+	.	ID=g18605.t1;Parent=g18605;
NC_088784.1_Calliphora_vicina_chromosome_5,_idCalVici1.1,_whole_genome_shotgun_sequence	AUGUSTUS	start_codon	7067950	7067952	.	+	0	ID=g18605.t1.start1;Parent=g18605.t1;
NC_088784.1_Calliphora_vicina_chromosome_5,_idCalVici1.1,_whole_genome_shotgun_sequence	AUGUSTUS	CDS	7067950	7067961	1	+	0	ID=g18605.t1.CDS1;Parent=g18605.t1;
NC_088784.1_Calliphora_vicina_chromosome_5,_idCalVici1.1,_whole_genome_shotgun_sequence	AUGUSTUS	exon	7067950	7067961	.	+	.	ID=g18605.t1.exon1;Parent=g18605.t1;
NC_088784.1_Calliphora_vicina_chromosome_5,_idCalVici1.1,_whole_genome_shotgun_sequence	AUGUSTUS	intron	7067962	7068023	1	+	.	ID=g18605.t1.intron1;Parent=g18605.t1;
NC_088784.1_Calliphora_vicina_chromosome_5,_idCalVici1.1,_whole_genome_shotgun_sequence	AUGUSTUS	CDS	7068024	7068374	1	+	0	ID=g18605.t1.CDS2;Parent=g18605.t1;
NC_088784.1_Calliphora_vicina_chromosome_5,_idCalVici1.1,_whole_genome_shotgun_sequence	AUGUSTUS	exon	7068024	7068374	.	+	.	ID=g18605.t1.exon2;Parent=g18605.t1;
NC_088784.1_Calliphora_vicina_chromosome_5,_idCalVici1.1,_whole_genome_shotgun_sequence	AUGUSTUS	stop_codon	7068372	7068374	.	+	0	ID=g18605.t1.stop1;Parent=g18605.t1;
NC_088784.1_Calliphora_vicina_chromosome_5,_idCalVici1.1,_whole_genome_shotgun_sequence	AUGUSTUS	gene	7070443	7070867	.	-	.	ID=g18606;
NC_088784.1_Calliphora_vicina_chromosome_5,_idCalVici1.1,_whole_genome_shotgun_sequence	AUGUSTUS	mRNA	7070443	7070867	1	-	.	ID=g18606.t1;Parent=g18606;
NC_088784.1_Calliphora_vicina_chromosome_5,_idCalVici1.1,_whole_genome_shotgun_sequence	AUGUSTUS	stop_codon	7070443	7070445	.	-	0	ID=g18606.t1.stop1;Parent=g18606.t1;
NC_088784.1_Calliphora_vicina_chromosome_5,_idCalVici1.1,_whole_genome_shotgun_sequence	AUGUSTUS	CDS	7070443	7070793	1	-	0	ID=g18606.t1.CDS1;Parent=g18606.t1;
NC_088784.1_Calliphora_vicina_chromosome_5,_idCalVici1.1,_whole_genome_shotgun_sequence	AUGUSTUS	exon	7070443	7070793	.	-	.	ID=g18606.t1.exon1;Parent=g18606.t1;
NC_088784.1_Calliphora_vicina_chromosome_5,_idCalVici1.1,_whole_genome_shotgun_sequence	AUGUSTUS	intron	7070794	7070855	1	-	.	ID=g18606.t1.intron1;Parent=g18606.t1;
NC_088784.1_Calliphora_vicina_chromosome_5,_idCalVici1.1,_whole_genome_shotgun_sequence	AUGUSTUS	CDS	7070856	7070867	1	-	0	ID=g18606.t1.CDS2;Parent=g18606.t1;
NC_088784.1_Calliphora_vicina_chromosome_5,_idCalVici1.1,_whole_genome_shotgun_sequence	AUGUSTUS	exon	7070856	7070867	.	-	.	ID=g18606.t1.exon2;Parent=g18606.t1;
NC_088784.1_Calliphora_vicina_chromosome_5,_idCalVici1.1,_whole_genome_shotgun_sequence	AUGUSTUS	start_codon	7070865	7070867	.	-	0	ID=g18606.t1.start1;Parent=g18606.t1;
NC_088784.1_Calliphora_vicina_chromosome_5,_idCalVici1.1,_whole_genome_shotgun_sequence	AUGUSTUS	gene	7075757	7076183	.	-	.	ID=g18607;
NC_088784.1_Calliphora_vicina_chromosome_5,_idCalVici1.1,_whole_genome_shotgun_sequence	AUGUSTUS	mRNA	7075757	7076183	1	-	.	ID=g18607.t1;Parent=g18607;
NC_088784.1_Calliphora_vicina_chromosome_5,_idCalVici1.1,_whole_genome_shotgun_sequence	AUGUSTUS	stop_codon	7075757	7075759	.	-	0	ID=g18607.t1.stop1;Parent=g18607.t1;
NC_088784.1_Calliphora_vicina_chromosome_5,_idCalVici1.1,_whole_genome_shotgun_sequence	AUGUSTUS	CDS	7075757	7076107	1	-	0	ID=g18607.t1.CDS1;Parent=g18607.t1;
NC_088784.1_Calliphora_vicina_chromosome_5,_idCalVici1.1,_whole_genome_shotgun_sequence	AUGUSTUS	exon	7075757	7076107	.	-	.	ID=g18607.t1.exon1;Parent=g18607.t1;
NC_088784.1_Calliphora_vicina_chromosome_5,_idCalVici1.1,_whole_genome_shotgun_sequence	AUGUSTUS	intron	7076108	7076171	1	-	.	ID=g18607.t1.intron1;Parent=g18607.t1;
NC_088784.1_Calliphora_vicina_chromosome_5,_idCalVici1.1,_whole_genome_shotgun_sequence	AUGUSTUS	CDS	7076172	7076183	1	-	0	ID=g18607.t1.CDS2;Parent=g18607.t1;
NC_088784.1_Calliphora_vicina_chromosome_5,_idCalVici1.1,_whole_genome_shotgun_sequence	AUGUSTUS	exon	7076172	7076183	.	-	.	ID=g18607.t1.exon2;Parent=g18607.t1;
NC_088784.1_Calliphora_vicina_chromosome_5,_idCalVici1.1,_whole_genome_shotgun_sequence	AUGUSTUS	start_codon	7076181	7076183	.	-	0	ID=g18607.t1.start1;Parent=g18607.t1;
NC_088784.1_Calliphora_vicina_chromosome_5,_idCalVici1.1,_whole_genome_shotgun_sequence	AUGUSTUS	gene	7087935	7088360	.	-	.	ID=g18608;
NC_088784.1_Calliphora_vicina_chromosome_5,_idCalVici1.1,_whole_genome_shotgun_sequence	AUGUSTUS	mRNA	7087935	7088360	1	-	.	ID=g18608.t1;Parent=g18608;
NC_088784.1_Calliphora_vicina_chromosome_5,_idCalVici1.1,_whole_genome_shotgun_sequence	AUGUSTUS	stop_codon	7087935	7087937	.	-	0	ID=g18608.t1.stop1;Parent=g18608.t1;
NC_088784.1_Calliphora_vicina_chromosome_5,_idCalVici1.1,_whole_genome_shotgun_sequence	AUGUSTUS	CDS	7087935	7088285	1	-	0	ID=g18608.t1.CDS1;Parent=g18608.t1;
NC_088784.1_Calliphora_vicina_chromosome_5,_idCalVici1.1,_whole_genome_shotgun_sequence	AUGUSTUS	exon	7087935	7088285	.	-	.	ID=g18608.t1.exon1;Parent=g18608.t1;
NC_088784.1_Calliphora_vicina_chromosome_5,_idCalVici1.1,_whole_genome_shotgun_sequence	AUGUSTUS	intron	7088286	7088348	1	-	.	ID=g18608.t1.intron1;Parent=g18608.t1;
NC_088784.1_Calliphora_vicina_chromosome_5,_idCalVici1.1,_whole_genome_shotgun_sequence	AUGUSTUS	CDS	7088349	7088360	1	-	0	ID=g18608.t1.CDS2;Parent=g18608.t1;
NC_088784.1_Calliphora_vicina_chromosome_5,_idCalVici1.1,_whole_genome_shotgun_sequence	AUGUSTUS	exon	7088349	7088360	.	-	.	ID=g18608.t1.exon2;Parent=g18608.t1;
NC_088784.1_Calliphora_vicina_chromosome_5,_idCalVici1.1,_whole_genome_shotgun_sequence	AUGUSTUS	start_codon	7088358	7088360	.	-	0	ID=g18608.t1.start1;Parent=g18608.t1;
NC_088784.1_Calliphora_vicina_chromosome_5,_idCalVici1.1,_whole_genome_shotgun_sequence	AUGUSTUS	gene	7091044	7100846	.	-	.	ID=g18609;
NC_088784.1_Calliphora_vicina_chromosome_5,_idCalVici1.1,_whole_genome_shotgun_sequence	AUGUSTUS	mRNA	7091044	7100846	0.5	-	.	ID=g18609.t1;Parent=g18609;
NC_088784.1_Calliphora_vicina_chromosome_5,_idCalVici1.1,_whole_genome_shotgun_sequence	AUGUSTUS	stop_codon	7091044	7091046	.	-	0	ID=g18609.t1.stop1;Parent=g18609.t1;
NC_088784.1_Calliphora_vicina_chromosome_5,_idCalVici1.1,_whole_genome_shotgun_sequence	AUGUSTUS	CDS	7091044	7091066	1	-	2	ID=g18609.t1.CDS1;Parent=g18609.t1;
NC_088784.1_Calliphora_vicina_chromosome_5,_idCalVici1.1,_whole_genome_shotgun_sequence	AUGUSTUS	exon	7091044	7091066	.	-	.	ID=g18609.t1.exon1;Parent=g18609.t1;
NC_088784.1_Calliphora_vicina_chromosome_5,_idCalVici1.1,_whole_genome_shotgun_sequence	AUGUSTUS	intron	7091067	7097437	1	-	.	ID=g18609.t1.intron1;Parent=g18609.t1;
NC_088784.1_Calliphora_vicina_chromosome_5,_idCalVici1.1,_whole_genome_shotgun_sequence	AUGUSTUS	CDS	7097438	7097576	1	-	0	ID=g18609.t1.CDS2;Parent=g18609.t1;
NC_088784.1_Calliphora_vicina_chromosome_5,_idCalVici1.1,_whole_genome_shotgun_sequence	AUGUSTUS	exon	7097438	7097576	.	-	.	ID=g18609.t1.exon2;Parent=g18609.t1;
NC_088784.1_Calliphora_vicina_chromosome_5,_idCalVici1.1,_whole_genome_shotgun_sequence	AUGUSTUS	intron	7097577	7100389	1	-	.	ID=g18609.t1.intron2;Parent=g18609.t1;
NC_088784.1_Calliphora_vicina_chromosome_5,_idCalVici1.1,_whole_genome_shotgun_sequence	AUGUSTUS	CDS	7100390	7100610	1	-	2	ID=g18609.t1.CDS3;Parent=g18609.t1;
NC_088784.1_Calliphora_vicina_chromosome_5,_idCalVici1.1,_whole_genome_shotgun_sequence	AUGUSTUS	exon	7100390	7100610	.	-	.	ID=g18609.t1.exon3;Parent=g18609.t1;
NC_088784.1_Calliphora_vicina_chromosome_5,_idCalVici1.1,_whole_genome_shotgun_sequence	AUGUSTUS	intron	7100611	7100779	0.54	-	.	ID=g18609.t1.intron3;Parent=g18609.t1;
NC_088784.1_Calliphora_vicina_chromosome_5,_idCalVici1.1,_whole_genome_shotgun_sequence	AUGUSTUS	CDS	7100780	7100846	0.5	-	0	ID=g18609.t1.CDS4;Parent=g18609.t1;
NC_088784.1_Calliphora_vicina_chromosome_5,_idCalVici1.1,_whole_genome_shotgun_sequence	AUGUSTUS	exon	7100780	7100846	.	-	.	ID=g18609.t1.exon4;Parent=g18609.t1;
NC_088784.1_Calliphora_vicina_chromosome_5,_idCalVici1.1,_whole_genome_shotgun_sequence	AUGUSTUS	start_codon	7100844	7100846	.	-	0	ID=g18609.t1.start1;Parent=g18609.t1;
NC_088784.1_Calliphora_vicina_chromosome_5,_idCalVici1.1,_whole_genome_shotgun_sequence	AUGUSTUS	gene	7173795	7174325	.	-	.	ID=g18610;
NC_088784.1_Calliphora_vicina_chromosome_5,_idCalVici1.1,_whole_genome_shotgun_sequence	AUGUSTUS	mRNA	7173795	7174325	0.65	-	.	ID=g18610.t1;Parent=g18610;
NC_088784.1_Calliphora_vicina_chromosome_5,_idCalVici1.1,_whole_genome_shotgun_sequence	AUGUSTUS	stop_codon	7173795	7173797	.	-	0	ID=g18610.t1.stop1;Parent=g18610.t1;
NC_088784.1_Calliphora_vicina_chromosome_5,_idCalVici1.1,_whole_genome_shotgun_sequence	AUGUSTUS	CDS	7173795	7174067	0.65	-	0	ID=g18610.t1.CDS1;Parent=g18610.t1;
NC_088784.1_Calliphora_vicina_chromosome_5,_idCalVici1.1,_whole_genome_shotgun_sequence	AUGUSTUS	exon	7173795	7174067	.	-	.	ID=g18610.t1.exon1;Parent=g18610.t1;
NC_088784.1_Calliphora_vicina_chromosome_5,_idCalVici1.1,_whole_genome_shotgun_sequence	AUGUSTUS	intron	7174068	7174127	1	-	.	ID=g18610.t1.intron1;Parent=g18610.t1;
NC_088784.1_Calliphora_vicina_chromosome_5,_idCalVici1.1,_whole_genome_shotgun_sequence	AUGUSTUS	CDS	7174128	7174325	1	-	0	ID=g18610.t1.CDS2;Parent=g18610.t1;
NC_088784.1_Calliphora_vicina_chromosome_5,_idCalVici1.1,_whole_genome_shotgun_sequence	AUGUSTUS	exon	7174128	7174325	.	-	.	ID=g18610.t1.exon2;Parent=g18610.t1;
NC_088784.1_Calliphora_vicina_chromosome_5,_idCalVici1.1,_whole_genome_shotgun_sequence	AUGUSTUS	start_codon	7174323	7174325	.	-	0	ID=g18610.t1.start1;Parent=g18610.t1;
NC_088784.1_Calliphora_vicina_chromosome_5,_idCalVici1.1,_whole_genome_shotgun_sequence	AUGUSTUS	gene	7305485	7319818	.	+	.	ID=g18611;
NC_088784.1_Calliphora_vicina_chromosome_5,_idCalVici1.1,_whole_genome_shotgun_sequence	AUGUSTUS	mRNA	7305485	7319818	1	+	.	ID=g18611.t1;Parent=g18611;
NC_088784.1_Calliphora_vicina_chromosome_5,_idCalVici1.1,_whole_genome_shotgun_sequence	AUGUSTUS	start_codon	7305485	7305487	.	+	0	ID=g18611.t1.start1;Parent=g18611.t1;
NC_088784.1_Calliphora_vicina_chromosome_5,_idCalVici1.1,_whole_genome_shotgun_sequence	AUGUSTUS	CDS	7305485	7305846	1	+	0	ID=g18611.t1.CDS1;Parent=g18611.t1;
NC_088784.1_Calliphora_vicina_chromosome_5,_idCalVici1.1,_whole_genome_shotgun_sequence	AUGUSTUS	exon	7305485	7305846	.	+	.	ID=g18611.t1.exon1;Parent=g18611.t1;
NC_088784.1_Calliphora_vicina_chromosome_5,_idCalVici1.1,_whole_genome_shotgun_sequence	AUGUSTUS	intron	7305847	7317098	1	+	.	ID=g18611.t1.intron1;Parent=g18611.t1;
NC_088784.1_Calliphora_vicina_chromosome_5,_idCalVici1.1,_whole_genome_shotgun_sequence	AUGUSTUS	CDS	7317099	7317626	1	+	1	ID=g18611.t1.CDS2;Parent=g18611.t1;
NC_088784.1_Calliphora_vicina_chromosome_5,_idCalVici1.1,_whole_genome_shotgun_sequence	AUGUSTUS	exon	7317099	7317626	.	+	.	ID=g18611.t1.exon2;Parent=g18611.t1;
NC_088784.1_Calliphora_vicina_chromosome_5,_idCalVici1.1,_whole_genome_shotgun_sequence	AUGUSTUS	intron	7317627	7317689	1	+	.	ID=g18611.t1.intron2;Parent=g18611.t1;
NC_088784.1_Calliphora_vicina_chromosome_5,_idCalVici1.1,_whole_genome_shotgun_sequence	AUGUSTUS	CDS	7317690	7317852	1	+	1	ID=g18611.t1.CDS3;Parent=g18611.t1;
NC_088784.1_Calliphora_vicina_chromosome_5,_idCalVici1.1,_whole_genome_shotgun_sequence	AUGUSTUS	exon	7317690	7317852	.	+	.	ID=g18611.t1.exon3;Parent=g18611.t1;
NC_088784.1_Calliphora_vicina_chromosome_5,_idCalVici1.1,_whole_genome_shotgun_sequence	AUGUSTUS	intron	7317853	7317922	1	+	.	ID=g18611.t1.intron3;Parent=g18611.t1;
NC_088784.1_Calliphora_vicina_chromosome_5,_idCalVici1.1,_whole_genome_shotgun_sequence	AUGUSTUS	CDS	7317923	7318190	1	+	0	ID=g18611.t1.CDS4;Parent=g18611.t1;
NC_088784.1_Calliphora_vicina_chromosome_5,_idCalVici1.1,_whole_genome_shotgun_sequence	AUGUSTUS	exon	7317923	7318190	.	+	.	ID=g18611.t1.exon4;Parent=g18611.t1;
NC_088784.1_Calliphora_vicina_chromosome_5,_idCalVici1.1,_whole_genome_shotgun_sequence	AUGUSTUS	intron	7318191	7319491	1	+	.	ID=g18611.t1.intron4;Parent=g18611.t1;
NC_088784.1_Calliphora_vicina_chromosome_5,_idCalVici1.1,_whole_genome_shotgun_sequence	AUGUSTUS	CDS	7319492	7319654	1	+	2	ID=g18611.t1.CDS5;Parent=g18611.t1;
NC_088784.1_Calliphora_vicina_chromosome_5,_idCalVici1.1,_whole_genome_shotgun_sequence	AUGUSTUS	exon	7319492	7319654	.	+	.	ID=g18611.t1.exon5;Parent=g18611.t1;
NC_088784.1_Calliphora_vicina_chromosome_5,_idCalVici1.1,_whole_genome_shotgun_sequence	AUGUSTUS	intron	7319655	7319739	1	+	.	ID=g18611.t1.intron5;Parent=g18611.t1;
NC_088784.1_Calliphora_vicina_chromosome_5,_idCalVici1.1,_whole_genome_shotgun_sequence	AUGUSTUS	CDS	7319740	7319818	1	+	1	ID=g18611.t1.CDS6;Parent=g18611.t1;
NC_088784.1_Calliphora_vicina_chromosome_5,_idCalVici1.1,_whole_genome_shotgun_sequence	AUGUSTUS	exon	7319740	7319818	.	+	.	ID=g18611.t1.exon6;Parent=g18611.t1;
NC_088784.1_Calliphora_vicina_chromosome_5,_idCalVici1.1,_whole_genome_shotgun_sequence	AUGUSTUS	stop_codon	7319816	7319818	.	+	0	ID=g18611.t1.stop1;Parent=g18611.t1;
NC_088784.1_Calliphora_vicina_chromosome_5,_idCalVici1.1,_whole_genome_shotgun_sequence	AUGUSTUS	gene	7324342	7355232	.	-	.	ID=g18612;
NC_088784.1_Calliphora_vicina_chromosome_5,_idCalVici1.1,_whole_genome_shotgun_sequence	AUGUSTUS	mRNA	7324342	7355232	1	-	.	ID=g18612.t1;Parent=g18612;
NC_088784.1_Calliphora_vicina_chromosome_5,_idCalVici1.1,_whole_genome_shotgun_sequence	AUGUSTUS	stop_codon	7324342	7324344	.	-	0	ID=g18612.t1.stop1;Parent=g18612.t1;
NC_088784.1_Calliphora_vicina_chromosome_5,_idCalVici1.1,_whole_genome_shotgun_sequence	AUGUSTUS	CDS	7324342	7324466	1	-	2	ID=g18612.t1.CDS1;Parent=g18612.t1;
NC_088784.1_Calliphora_vicina_chromosome_5,_idCalVici1.1,_whole_genome_shotgun_sequence	AUGUSTUS	exon	7324342	7324466	.	-	.	ID=g18612.t1.exon1;Parent=g18612.t1;
NC_088784.1_Calliphora_vicina_chromosome_5,_idCalVici1.1,_whole_genome_shotgun_sequence	AUGUSTUS	intron	7324467	7331654	1	-	.	ID=g18612.t1.intron1;Parent=g18612.t1;
NC_088784.1_Calliphora_vicina_chromosome_5,_idCalVici1.1,_whole_genome_shotgun_sequence	AUGUSTUS	CDS	7331655	7331803	1	-	1	ID=g18612.t1.CDS2;Parent=g18612.t1;
NC_088784.1_Calliphora_vicina_chromosome_5,_idCalVici1.1,_whole_genome_shotgun_sequence	AUGUSTUS	exon	7331655	7331803	.	-	.	ID=g18612.t1.exon2;Parent=g18612.t1;
NC_088784.1_Calliphora_vicina_chromosome_5,_idCalVici1.1,_whole_genome_shotgun_sequence	AUGUSTUS	intron	7331804	7331909	1	-	.	ID=g18612.t1.intron2;Parent=g18612.t1;
NC_088784.1_Calliphora_vicina_chromosome_5,_idCalVici1.1,_whole_genome_shotgun_sequence	AUGUSTUS	CDS	7331910	7331993	1	-	1	ID=g18612.t1.CDS3;Parent=g18612.t1;
NC_088784.1_Calliphora_vicina_chromosome_5,_idCalVici1.1,_whole_genome_shotgun_sequence	AUGUSTUS	exon	7331910	7331993	.	-	.	ID=g18612.t1.exon3;Parent=g18612.t1;
NC_088784.1_Calliphora_vicina_chromosome_5,_idCalVici1.1,_whole_genome_shotgun_sequence	AUGUSTUS	intron	7331994	7332619	1	-	.	ID=g18612.t1.intron3;Parent=g18612.t1;
NC_088784.1_Calliphora_vicina_chromosome_5,_idCalVici1.1,_whole_genome_shotgun_sequence	AUGUSTUS	CDS	7332620	7332673	1	-	1	ID=g18612.t1.CDS4;Parent=g18612.t1;
NC_088784.1_Calliphora_vicina_chromosome_5,_idCalVici1.1,_whole_genome_shotgun_sequence	AUGUSTUS	exon	7332620	7332673	.	-	.	ID=g18612.t1.exon4;Parent=g18612.t1;
NC_088784.1_Calliphora_vicina_chromosome_5,_idCalVici1.1,_whole_genome_shotgun_sequence	AUGUSTUS	intron	7332674	7337142	1	-	.	ID=g18612.t1.intron4;Parent=g18612.t1;
NC_088784.1_Calliphora_vicina_chromosome_5,_idCalVici1.1,_whole_genome_shotgun_sequence	AUGUSTUS	CDS	7337143	7337323	1	-	2	ID=g18612.t1.CDS5;Parent=g18612.t1;
NC_088784.1_Calliphora_vicina_chromosome_5,_idCalVici1.1,_whole_genome_shotgun_sequence	AUGUSTUS	exon	7337143	7337323	.	-	.	ID=g18612.t1.exon5;Parent=g18612.t1;
NC_088784.1_Calliphora_vicina_chromosome_5,_idCalVici1.1,_whole_genome_shotgun_sequence	AUGUSTUS	intron	7337324	7349499	1	-	.	ID=g18612.t1.intron5;Parent=g18612.t1;
NC_088784.1_Calliphora_vicina_chromosome_5,_idCalVici1.1,_whole_genome_shotgun_sequence	AUGUSTUS	CDS	7349500	7349846	1	-	1	ID=g18612.t1.CDS6;Parent=g18612.t1;
NC_088784.1_Calliphora_vicina_chromosome_5,_idCalVici1.1,_whole_genome_shotgun_sequence	AUGUSTUS	exon	7349500	7349846	.	-	.	ID=g18612.t1.exon6;Parent=g18612.t1;
NC_088784.1_Calliphora_vicina_chromosome_5,_idCalVici1.1,_whole_genome_shotgun_sequence	AUGUSTUS	intron	7349847	7349911	1	-	.	ID=g18612.t1.intron6;Parent=g18612.t1;
NC_088784.1_Calliphora_vicina_chromosome_5,_idCalVici1.1,_whole_genome_shotgun_sequence	AUGUSTUS	CDS	7349912	7351274	1	-	2	ID=g18612.t1.CDS7;Parent=g18612.t1;
NC_088784.1_Calliphora_vicina_chromosome_5,_idCalVici1.1,_whole_genome_shotgun_sequence	AUGUSTUS	exon	7349912	7351274	.	-	.	ID=g18612.t1.exon7;Parent=g18612.t1;
NC_088784.1_Calliphora_vicina_chromosome_5,_idCalVici1.1,_whole_genome_shotgun_sequence	AUGUSTUS	intron	7351275	7351339	1	-	.	ID=g18612.t1.intron7;Parent=g18612.t1;
NC_088784.1_Calliphora_vicina_chromosome_5,_idCalVici1.1,_whole_genome_shotgun_sequence	AUGUSTUS	CDS	7351340	7351900	1	-	2	ID=g18612.t1.CDS8;Parent=g18612.t1;
NC_088784.1_Calliphora_vicina_chromosome_5,_idCalVici1.1,_whole_genome_shotgun_sequence	AUGUSTUS	exon	7351340	7351900	.	-	.	ID=g18612.t1.exon8;Parent=g18612.t1;
NC_088784.1_Calliphora_vicina_chromosome_5,_idCalVici1.1,_whole_genome_shotgun_sequence	AUGUSTUS	intron	7351901	7354742	1	-	.	ID=g18612.t1.intron8;Parent=g18612.t1;
NC_088784.1_Calliphora_vicina_chromosome_5,_idCalVici1.1,_whole_genome_shotgun_sequence	AUGUSTUS	CDS	7354743	7355232	1	-	0	ID=g18612.t1.CDS9;Parent=g18612.t1;
NC_088784.1_Calliphora_vicina_chromosome_5,_idCalVici1.1,_whole_genome_shotgun_sequence	AUGUSTUS	exon	7354743	7355232	.	-	.	ID=g18612.t1.exon9;Parent=g18612.t1;
NC_088784.1_Calliphora_vicina_chromosome_5,_idCalVici1.1,_whole_genome_shotgun_sequence	AUGUSTUS	start_codon	7355230	7355232	.	-	0	ID=g18612.t1.start1;Parent=g18612.t1;
NC_088784.1_Calliphora_vicina_chromosome_5,_idCalVici1.1,_whole_genome_shotgun_sequence	AUGUSTUS	gene	7416942	7418931	.	+	.	ID=g18613;
NC_088784.1_Calliphora_vicina_chromosome_5,_idCalVici1.1,_whole_genome_shotgun_sequence	AUGUSTUS	mRNA	7416942	7418931	0.5	+	.	ID=g18613.t1;Parent=g18613;
NC_088784.1_Calliphora_vicina_chromosome_5,_idCalVici1.1,_whole_genome_shotgun_sequence	AUGUSTUS	start_codon	7416942	7416944	.	+	0	ID=g18613.t1.start1;Parent=g18613.t1;
NC_088784.1_Calliphora_vicina_chromosome_5,_idCalVici1.1,_whole_genome_shotgun_sequence	AUGUSTUS	CDS	7416942	7416957	0.5	+	0	ID=g18613.t1.CDS1;Parent=g18613.t1;
NC_088784.1_Calliphora_vicina_chromosome_5,_idCalVici1.1,_whole_genome_shotgun_sequence	AUGUSTUS	exon	7416942	7416957	.	+	.	ID=g18613.t1.exon1;Parent=g18613.t1;
NC_088784.1_Calliphora_vicina_chromosome_5,_idCalVici1.1,_whole_genome_shotgun_sequence	AUGUSTUS	intron	7416958	7418071	0.82	+	.	ID=g18613.t1.intron1;Parent=g18613.t1;
NC_088784.1_Calliphora_vicina_chromosome_5,_idCalVici1.1,_whole_genome_shotgun_sequence	AUGUSTUS	CDS	7418072	7418931	0.88	+	2	ID=g18613.t1.CDS2;Parent=g18613.t1;
NC_088784.1_Calliphora_vicina_chromosome_5,_idCalVici1.1,_whole_genome_shotgun_sequence	AUGUSTUS	exon	7418072	7418931	.	+	.	ID=g18613.t1.exon2;Parent=g18613.t1;
NC_088784.1_Calliphora_vicina_chromosome_5,_idCalVici1.1,_whole_genome_shotgun_sequence	AUGUSTUS	stop_codon	7418929	7418931	.	+	0	ID=g18613.t1.stop1;Parent=g18613.t1;
NC_088784.1_Calliphora_vicina_chromosome_5,_idCalVici1.1,_whole_genome_shotgun_sequence	GeneMark.hmm3	gene	7418143	7418931	.	+	.	ID=g18614;
NC_088784.1_Calliphora_vicina_chromosome_5,_idCalVici1.1,_whole_genome_shotgun_sequence	GeneMark.hmm3	mRNA	7418143	7418931	.	+	.	ID=g18614.t1;Parent=g18614;
NC_088784.1_Calliphora_vicina_chromosome_5,_idCalVici1.1,_whole_genome_shotgun_sequence	GeneMark.hmm3	CDS	7418143	7418931	.	+	0	ID=g18614.t1.CDS1;Parent=g18614.t1;
NC_088784.1_Calliphora_vicina_chromosome_5,_idCalVici1.1,_whole_genome_shotgun_sequence	GeneMark.hmm3	exon	7418143	7418931	.	+	0	ID=g18614.t1.exon1;Parent=g18614.t1;
NC_088784.1_Calliphora_vicina_chromosome_5,_idCalVici1.1,_whole_genome_shotgun_sequence	AUGUSTUS	gene	7421821	7422582	.	-	.	ID=g18615;
NC_088784.1_Calliphora_vicina_chromosome_5,_idCalVici1.1,_whole_genome_shotgun_sequence	AUGUSTUS	mRNA	7421821	7422582	1	-	.	ID=g18615.t1;Parent=g18615;
NC_088784.1_Calliphora_vicina_chromosome_5,_idCalVici1.1,_whole_genome_shotgun_sequence	AUGUSTUS	stop_codon	7421821	7421823	.	-	0	ID=g18615.t1.stop1;Parent=g18615.t1;
NC_088784.1_Calliphora_vicina_chromosome_5,_idCalVici1.1,_whole_genome_shotgun_sequence	AUGUSTUS	CDS	7421821	7422582	1	-	0	ID=g18615.t1.CDS1;Parent=g18615.t1;
NC_088784.1_Calliphora_vicina_chromosome_5,_idCalVici1.1,_whole_genome_shotgun_sequence	AUGUSTUS	exon	7421821	7422582	.	-	.	ID=g18615.t1.exon1;Parent=g18615.t1;
NC_088784.1_Calliphora_vicina_chromosome_5,_idCalVici1.1,_whole_genome_shotgun_sequence	AUGUSTUS	start_codon	7422580	7422582	.	-	0	ID=g18615.t1.start1;Parent=g18615.t1;
NC_088784.1_Calliphora_vicina_chromosome_5,_idCalVici1.1,_whole_genome_shotgun_sequence	AUGUSTUS	gene	7467778	7468560	.	-	.	ID=g18616;
NC_088784.1_Calliphora_vicina_chromosome_5,_idCalVici1.1,_whole_genome_shotgun_sequence	AUGUSTUS	mRNA	7467778	7468560	1	-	.	ID=g18616.t1;Parent=g18616;
NC_088784.1_Calliphora_vicina_chromosome_5,_idCalVici1.1,_whole_genome_shotgun_sequence	AUGUSTUS	stop_codon	7467778	7467780	.	-	0	ID=g18616.t1.stop1;Parent=g18616.t1;
NC_088784.1_Calliphora_vicina_chromosome_5,_idCalVici1.1,_whole_genome_shotgun_sequence	AUGUSTUS	CDS	7467778	7468560	1	-	0	ID=g18616.t1.CDS1;Parent=g18616.t1;
NC_088784.1_Calliphora_vicina_chromosome_5,_idCalVici1.1,_whole_genome_shotgun_sequence	AUGUSTUS	exon	7467778	7468560	.	-	.	ID=g18616.t1.exon1;Parent=g18616.t1;
NC_088784.1_Calliphora_vicina_chromosome_5,_idCalVici1.1,_whole_genome_shotgun_sequence	AUGUSTUS	start_codon	7468558	7468560	.	-	0	ID=g18616.t1.start1;Parent=g18616.t1;
NC_088784.1_Calliphora_vicina_chromosome_5,_idCalVici1.1,_whole_genome_shotgun_sequence	AUGUSTUS	gene	7824396	7829615	.	+	.	ID=g18617;
NC_088784.1_Calliphora_vicina_chromosome_5,_idCalVici1.1,_whole_genome_shotgun_sequence	AUGUSTUS	mRNA	7824396	7829615	1	+	.	ID=g18617.t1;Parent=g18617;
NC_088784.1_Calliphora_vicina_chromosome_5,_idCalVici1.1,_whole_genome_shotgun_sequence	AUGUSTUS	start_codon	7824396	7824398	.	+	0	ID=g18617.t1.start1;Parent=g18617.t1;
NC_088784.1_Calliphora_vicina_chromosome_5,_idCalVici1.1,_whole_genome_shotgun_sequence	AUGUSTUS	CDS	7824396	7824435	1	+	0	ID=g18617.t1.CDS1;Parent=g18617.t1;
NC_088784.1_Calliphora_vicina_chromosome_5,_idCalVici1.1,_whole_genome_shotgun_sequence	AUGUSTUS	exon	7824396	7824435	.	+	.	ID=g18617.t1.exon1;Parent=g18617.t1;
NC_088784.1_Calliphora_vicina_chromosome_5,_idCalVici1.1,_whole_genome_shotgun_sequence	AUGUSTUS	intron	7824436	7828092	1	+	.	ID=g18617.t1.intron1;Parent=g18617.t1;
NC_088784.1_Calliphora_vicina_chromosome_5,_idCalVici1.1,_whole_genome_shotgun_sequence	AUGUSTUS	CDS	7828093	7828310	1	+	2	ID=g18617.t1.CDS2;Parent=g18617.t1;
NC_088784.1_Calliphora_vicina_chromosome_5,_idCalVici1.1,_whole_genome_shotgun_sequence	AUGUSTUS	exon	7828093	7828310	.	+	.	ID=g18617.t1.exon2;Parent=g18617.t1;
NC_088784.1_Calliphora_vicina_chromosome_5,_idCalVici1.1,_whole_genome_shotgun_sequence	AUGUSTUS	intron	7828311	7828374	1	+	.	ID=g18617.t1.intron2;Parent=g18617.t1;
NC_088784.1_Calliphora_vicina_chromosome_5,_idCalVici1.1,_whole_genome_shotgun_sequence	AUGUSTUS	CDS	7828375	7828696	1	+	0	ID=g18617.t1.CDS3;Parent=g18617.t1;
NC_088784.1_Calliphora_vicina_chromosome_5,_idCalVici1.1,_whole_genome_shotgun_sequence	AUGUSTUS	exon	7828375	7828696	.	+	.	ID=g18617.t1.exon3;Parent=g18617.t1;
NC_088784.1_Calliphora_vicina_chromosome_5,_idCalVici1.1,_whole_genome_shotgun_sequence	AUGUSTUS	intron	7828697	7828752	1	+	.	ID=g18617.t1.intron3;Parent=g18617.t1;
NC_088784.1_Calliphora_vicina_chromosome_5,_idCalVici1.1,_whole_genome_shotgun_sequence	AUGUSTUS	CDS	7828753	7828851	1	+	2	ID=g18617.t1.CDS4;Parent=g18617.t1;
NC_088784.1_Calliphora_vicina_chromosome_5,_idCalVici1.1,_whole_genome_shotgun_sequence	AUGUSTUS	exon	7828753	7828851	.	+	.	ID=g18617.t1.exon4;Parent=g18617.t1;
NC_088784.1_Calliphora_vicina_chromosome_5,_idCalVici1.1,_whole_genome_shotgun_sequence	AUGUSTUS	intron	7828852	7828997	1	+	.	ID=g18617.t1.intron4;Parent=g18617.t1;
NC_088784.1_Calliphora_vicina_chromosome_5,_idCalVici1.1,_whole_genome_shotgun_sequence	AUGUSTUS	CDS	7828998	7829163	1	+	2	ID=g18617.t1.CDS5;Parent=g18617.t1;
NC_088784.1_Calliphora_vicina_chromosome_5,_idCalVici1.1,_whole_genome_shotgun_sequence	AUGUSTUS	exon	7828998	7829163	.	+	.	ID=g18617.t1.exon5;Parent=g18617.t1;
NC_088784.1_Calliphora_vicina_chromosome_5,_idCalVici1.1,_whole_genome_shotgun_sequence	AUGUSTUS	intron	7829164	7829227	1	+	.	ID=g18617.t1.intron5;Parent=g18617.t1;
NC_088784.1_Calliphora_vicina_chromosome_5,_idCalVici1.1,_whole_genome_shotgun_sequence	AUGUSTUS	CDS	7829228	7829615	1	+	1	ID=g18617.t1.CDS6;Parent=g18617.t1;
NC_088784.1_Calliphora_vicina_chromosome_5,_idCalVici1.1,_whole_genome_shotgun_sequence	AUGUSTUS	exon	7829228	7829615	.	+	.	ID=g18617.t1.exon6;Parent=g18617.t1;
NC_088784.1_Calliphora_vicina_chromosome_5,_idCalVici1.1,_whole_genome_shotgun_sequence	AUGUSTUS	stop_codon	7829613	7829615	.	+	0	ID=g18617.t1.stop1;Parent=g18617.t1;
NC_088784.1_Calliphora_vicina_chromosome_5,_idCalVici1.1,_whole_genome_shotgun_sequence	AUGUSTUS	gene	7832836	7835726	.	+	.	ID=g18618;
NC_088784.1_Calliphora_vicina_chromosome_5,_idCalVici1.1,_whole_genome_shotgun_sequence	AUGUSTUS	mRNA	7832991	7835726	1	+	.	ID=g18618.t1;Parent=g18618;
NC_088784.1_Calliphora_vicina_chromosome_5,_idCalVici1.1,_whole_genome_shotgun_sequence	AUGUSTUS	start_codon	7832991	7832993	.	+	0	ID=g18618.t1.start1;Parent=g18618.t1;
NC_088784.1_Calliphora_vicina_chromosome_5,_idCalVici1.1,_whole_genome_shotgun_sequence	AUGUSTUS	CDS	7832991	7833137	1	+	0	ID=g18618.t1.CDS1;Parent=g18618.t1;
NC_088784.1_Calliphora_vicina_chromosome_5,_idCalVici1.1,_whole_genome_shotgun_sequence	AUGUSTUS	exon	7832991	7833137	.	+	.	ID=g18618.t1.exon1;Parent=g18618.t1;
NC_088784.1_Calliphora_vicina_chromosome_5,_idCalVici1.1,_whole_genome_shotgun_sequence	AUGUSTUS	intron	7833138	7833193	1	+	.	ID=g18618.t1.intron1;Parent=g18618.t1;
NC_088784.1_Calliphora_vicina_chromosome_5,_idCalVici1.1,_whole_genome_shotgun_sequence	AUGUSTUS	CDS	7833194	7833527	1	+	0	ID=g18618.t1.CDS2;Parent=g18618.t1;
NC_088784.1_Calliphora_vicina_chromosome_5,_idCalVici1.1,_whole_genome_shotgun_sequence	AUGUSTUS	exon	7833194	7833527	.	+	.	ID=g18618.t1.exon2;Parent=g18618.t1;
NC_088784.1_Calliphora_vicina_chromosome_5,_idCalVici1.1,_whole_genome_shotgun_sequence	AUGUSTUS	intron	7833528	7833579	1	+	.	ID=g18618.t1.intron2;Parent=g18618.t1;
NC_088784.1_Calliphora_vicina_chromosome_5,_idCalVici1.1,_whole_genome_shotgun_sequence	AUGUSTUS	CDS	7833580	7833678	1	+	2	ID=g18618.t1.CDS3;Parent=g18618.t1;
NC_088784.1_Calliphora_vicina_chromosome_5,_idCalVici1.1,_whole_genome_shotgun_sequence	AUGUSTUS	exon	7833580	7833678	.	+	.	ID=g18618.t1.exon3;Parent=g18618.t1;
NC_088784.1_Calliphora_vicina_chromosome_5,_idCalVici1.1,_whole_genome_shotgun_sequence	AUGUSTUS	intron	7833679	7835123	1	+	.	ID=g18618.t1.intron3;Parent=g18618.t1;
NC_088784.1_Calliphora_vicina_chromosome_5,_idCalVici1.1,_whole_genome_shotgun_sequence	AUGUSTUS	CDS	7835124	7835292	1	+	2	ID=g18618.t1.CDS4;Parent=g18618.t1;
NC_088784.1_Calliphora_vicina_chromosome_5,_idCalVici1.1,_whole_genome_shotgun_sequence	AUGUSTUS	exon	7835124	7835292	.	+	.	ID=g18618.t1.exon4;Parent=g18618.t1;
NC_088784.1_Calliphora_vicina_chromosome_5,_idCalVici1.1,_whole_genome_shotgun_sequence	AUGUSTUS	intron	7835293	7835353	1	+	.	ID=g18618.t1.intron4;Parent=g18618.t1;
NC_088784.1_Calliphora_vicina_chromosome_5,_idCalVici1.1,_whole_genome_shotgun_sequence	AUGUSTUS	CDS	7835354	7835726	1	+	1	ID=g18618.t1.CDS5;Parent=g18618.t1;
NC_088784.1_Calliphora_vicina_chromosome_5,_idCalVici1.1,_whole_genome_shotgun_sequence	AUGUSTUS	exon	7835354	7835726	.	+	.	ID=g18618.t1.exon5;Parent=g18618.t1;
NC_088784.1_Calliphora_vicina_chromosome_5,_idCalVici1.1,_whole_genome_shotgun_sequence	AUGUSTUS	stop_codon	7835724	7835726	.	+	0	ID=g18618.t1.stop1;Parent=g18618.t1;
NC_088784.1_Calliphora_vicina_chromosome_5,_idCalVici1.1,_whole_genome_shotgun_sequence	AUGUSTUS	mRNA	7832836	7835726	0.87	+	.	ID=g18618.t2;Parent=g18618;
NC_088784.1_Calliphora_vicina_chromosome_5,_idCalVici1.1,_whole_genome_shotgun_sequence	AUGUSTUS	start_codon	7832836	7832838	.	+	0	ID=g18618.t2.start1;Parent=g18618.t2;
NC_088784.1_Calliphora_vicina_chromosome_5,_idCalVici1.1,_whole_genome_shotgun_sequence	AUGUSTUS	CDS	7832836	7832866	0.97	+	0	ID=g18618.t2.CDS1;Parent=g18618.t2;
NC_088784.1_Calliphora_vicina_chromosome_5,_idCalVici1.1,_whole_genome_shotgun_sequence	AUGUSTUS	exon	7832836	7832866	.	+	.	ID=g18618.t2.exon1;Parent=g18618.t2;
NC_088784.1_Calliphora_vicina_chromosome_5,_idCalVici1.1,_whole_genome_shotgun_sequence	AUGUSTUS	intron	7832867	7832925	0.87	+	.	ID=g18618.t2.intron1;Parent=g18618.t2;
NC_088784.1_Calliphora_vicina_chromosome_5,_idCalVici1.1,_whole_genome_shotgun_sequence	AUGUSTUS	CDS	7832926	7833137	0.89	+	2	ID=g18618.t2.CDS2;Parent=g18618.t2;
NC_088784.1_Calliphora_vicina_chromosome_5,_idCalVici1.1,_whole_genome_shotgun_sequence	AUGUSTUS	exon	7832926	7833137	.	+	.	ID=g18618.t2.exon2;Parent=g18618.t2;
NC_088784.1_Calliphora_vicina_chromosome_5,_idCalVici1.1,_whole_genome_shotgun_sequence	AUGUSTUS	intron	7833138	7833193	1	+	.	ID=g18618.t2.intron2;Parent=g18618.t2;
NC_088784.1_Calliphora_vicina_chromosome_5,_idCalVici1.1,_whole_genome_shotgun_sequence	AUGUSTUS	CDS	7833194	7833527	1	+	0	ID=g18618.t2.CDS3;Parent=g18618.t2;
NC_088784.1_Calliphora_vicina_chromosome_5,_idCalVici1.1,_whole_genome_shotgun_sequence	AUGUSTUS	exon	7833194	7833527	.	+	.	ID=g18618.t2.exon3;Parent=g18618.t2;
NC_088784.1_Calliphora_vicina_chromosome_5,_idCalVici1.1,_whole_genome_shotgun_sequence	AUGUSTUS	intron	7833528	7833579	1	+	.	ID=g18618.t2.intron3;Parent=g18618.t2;
NC_088784.1_Calliphora_vicina_chromosome_5,_idCalVici1.1,_whole_genome_shotgun_sequence	AUGUSTUS	CDS	7833580	7833678	1	+	2	ID=g18618.t2.CDS4;Parent=g18618.t2;
NC_088784.1_Calliphora_vicina_chromosome_5,_idCalVici1.1,_whole_genome_shotgun_sequence	AUGUSTUS	exon	7833580	7833678	.	+	.	ID=g18618.t2.exon4;Parent=g18618.t2;
NC_088784.1_Calliphora_vicina_chromosome_5,_idCalVici1.1,_whole_genome_shotgun_sequence	AUGUSTUS	intron	7833679	7835123	1	+	.	ID=g18618.t2.intron4;Parent=g18618.t2;
NC_088784.1_Calliphora_vicina_chromosome_5,_idCalVici1.1,_whole_genome_shotgun_sequence	AUGUSTUS	CDS	7835124	7835292	1	+	2	ID=g18618.t2.CDS5;Parent=g18618.t2;
NC_088784.1_Calliphora_vicina_chromosome_5,_idCalVici1.1,_whole_genome_shotgun_sequence	AUGUSTUS	exon	7835124	7835292	.	+	.	ID=g18618.t2.exon5;Parent=g18618.t2;
NC_088784.1_Calliphora_vicina_chromosome_5,_idCalVici1.1,_whole_genome_shotgun_sequence	AUGUSTUS	intron	7835293	7835353	1	+	.	ID=g18618.t2.intron5;Parent=g18618.t2;
NC_088784.1_Calliphora_vicina_chromosome_5,_idCalVici1.1,_whole_genome_shotgun_sequence	AUGUSTUS	CDS	7835354	7835726	1	+	1	ID=g18618.t2.CDS6;Parent=g18618.t2;
NC_088784.1_Calliphora_vicina_chromosome_5,_idCalVici1.1,_whole_genome_shotgun_sequence	AUGUSTUS	exon	7835354	7835726	.	+	.	ID=g18618.t2.exon6;Parent=g18618.t2;
NC_088784.1_Calliphora_vicina_chromosome_5,_idCalVici1.1,_whole_genome_shotgun_sequence	AUGUSTUS	stop_codon	7835724	7835726	.	+	0	ID=g18618.t2.stop1;Parent=g18618.t2;
NC_088784.1_Calliphora_vicina_chromosome_5,_idCalVici1.1,_whole_genome_shotgun_sequence	AUGUSTUS	gene	7843563	7852595	.	-	.	ID=g18619;
NC_088784.1_Calliphora_vicina_chromosome_5,_idCalVici1.1,_whole_genome_shotgun_sequence	AUGUSTUS	mRNA	7843563	7852595	0.97	-	.	ID=g18619.t1;Parent=g18619;
NC_088784.1_Calliphora_vicina_chromosome_5,_idCalVici1.1,_whole_genome_shotgun_sequence	AUGUSTUS	stop_codon	7843563	7843565	.	-	0	ID=g18619.t1.stop1;Parent=g18619.t1;
NC_088784.1_Calliphora_vicina_chromosome_5,_idCalVici1.1,_whole_genome_shotgun_sequence	AUGUSTUS	CDS	7843563	7844107	1	-	2	ID=g18619.t1.CDS1;Parent=g18619.t1;
NC_088784.1_Calliphora_vicina_chromosome_5,_idCalVici1.1,_whole_genome_shotgun_sequence	AUGUSTUS	exon	7843563	7844107	.	-	.	ID=g18619.t1.exon1;Parent=g18619.t1;
NC_088784.1_Calliphora_vicina_chromosome_5,_idCalVici1.1,_whole_genome_shotgun_sequence	AUGUSTUS	intron	7844108	7848877	1	-	.	ID=g18619.t1.intron1;Parent=g18619.t1;
NC_088784.1_Calliphora_vicina_chromosome_5,_idCalVici1.1,_whole_genome_shotgun_sequence	AUGUSTUS	CDS	7848878	7848982	1	-	2	ID=g18619.t1.CDS2;Parent=g18619.t1;
NC_088784.1_Calliphora_vicina_chromosome_5,_idCalVici1.1,_whole_genome_shotgun_sequence	AUGUSTUS	exon	7848878	7848982	.	-	.	ID=g18619.t1.exon2;Parent=g18619.t1;
NC_088784.1_Calliphora_vicina_chromosome_5,_idCalVici1.1,_whole_genome_shotgun_sequence	AUGUSTUS	intron	7848983	7849089	1	-	.	ID=g18619.t1.intron2;Parent=g18619.t1;
NC_088784.1_Calliphora_vicina_chromosome_5,_idCalVici1.1,_whole_genome_shotgun_sequence	AUGUSTUS	CDS	7849090	7850083	1	-	0	ID=g18619.t1.CDS3;Parent=g18619.t1;
NC_088784.1_Calliphora_vicina_chromosome_5,_idCalVici1.1,_whole_genome_shotgun_sequence	AUGUSTUS	exon	7849090	7850083	.	-	.	ID=g18619.t1.exon3;Parent=g18619.t1;
NC_088784.1_Calliphora_vicina_chromosome_5,_idCalVici1.1,_whole_genome_shotgun_sequence	AUGUSTUS	intron	7850084	7852457	1	-	.	ID=g18619.t1.intron3;Parent=g18619.t1;
NC_088784.1_Calliphora_vicina_chromosome_5,_idCalVici1.1,_whole_genome_shotgun_sequence	AUGUSTUS	CDS	7852458	7852595	0.97	-	0	ID=g18619.t1.CDS4;Parent=g18619.t1;
NC_088784.1_Calliphora_vicina_chromosome_5,_idCalVici1.1,_whole_genome_shotgun_sequence	AUGUSTUS	exon	7852458	7852595	.	-	.	ID=g18619.t1.exon4;Parent=g18619.t1;
NC_088784.1_Calliphora_vicina_chromosome_5,_idCalVici1.1,_whole_genome_shotgun_sequence	AUGUSTUS	start_codon	7852593	7852595	.	-	0	ID=g18619.t1.start1;Parent=g18619.t1;
NC_088784.1_Calliphora_vicina_chromosome_5,_idCalVici1.1,_whole_genome_shotgun_sequence	AUGUSTUS	gene	7927030	7928625	.	-	.	ID=g18620;
NC_088784.1_Calliphora_vicina_chromosome_5,_idCalVici1.1,_whole_genome_shotgun_sequence	AUGUSTUS	mRNA	7927030	7928625	1	-	.	ID=g18620.t1;Parent=g18620;
NC_088784.1_Calliphora_vicina_chromosome_5,_idCalVici1.1,_whole_genome_shotgun_sequence	AUGUSTUS	stop_codon	7927030	7927032	.	-	0	ID=g18620.t1.stop1;Parent=g18620.t1;
NC_088784.1_Calliphora_vicina_chromosome_5,_idCalVici1.1,_whole_genome_shotgun_sequence	AUGUSTUS	CDS	7927030	7928625	1	-	0	ID=g18620.t1.CDS1;Parent=g18620.t1;
NC_088784.1_Calliphora_vicina_chromosome_5,_idCalVici1.1,_whole_genome_shotgun_sequence	AUGUSTUS	exon	7927030	7928625	.	-	.	ID=g18620.t1.exon1;Parent=g18620.t1;
NC_088784.1_Calliphora_vicina_chromosome_5,_idCalVici1.1,_whole_genome_shotgun_sequence	AUGUSTUS	start_codon	7928623	7928625	.	-	0	ID=g18620.t1.start1;Parent=g18620.t1;
NC_088784.1_Calliphora_vicina_chromosome_5,_idCalVici1.1,_whole_genome_shotgun_sequence	AUGUSTUS	gene	7950722	7953987	.	+	.	ID=g18621;
NC_088784.1_Calliphora_vicina_chromosome_5,_idCalVici1.1,_whole_genome_shotgun_sequence	AUGUSTUS	mRNA	7950722	7953987	1	+	.	ID=g18621.t1;Parent=g18621;
NC_088784.1_Calliphora_vicina_chromosome_5,_idCalVici1.1,_whole_genome_shotgun_sequence	AUGUSTUS	start_codon	7950722	7950724	.	+	0	ID=g18621.t1.start1;Parent=g18621.t1;
NC_088784.1_Calliphora_vicina_chromosome_5,_idCalVici1.1,_whole_genome_shotgun_sequence	AUGUSTUS	CDS	7950722	7950883	1	+	0	ID=g18621.t1.CDS1;Parent=g18621.t1;
NC_088784.1_Calliphora_vicina_chromosome_5,_idCalVici1.1,_whole_genome_shotgun_sequence	AUGUSTUS	exon	7950722	7950883	.	+	.	ID=g18621.t1.exon1;Parent=g18621.t1;
NC_088784.1_Calliphora_vicina_chromosome_5,_idCalVici1.1,_whole_genome_shotgun_sequence	AUGUSTUS	intron	7950884	7951449	1	+	.	ID=g18621.t1.intron1;Parent=g18621.t1;
NC_088784.1_Calliphora_vicina_chromosome_5,_idCalVici1.1,_whole_genome_shotgun_sequence	AUGUSTUS	CDS	7951450	7951545	1	+	0	ID=g18621.t1.CDS2;Parent=g18621.t1;
NC_088784.1_Calliphora_vicina_chromosome_5,_idCalVici1.1,_whole_genome_shotgun_sequence	AUGUSTUS	exon	7951450	7951545	.	+	.	ID=g18621.t1.exon2;Parent=g18621.t1;
NC_088784.1_Calliphora_vicina_chromosome_5,_idCalVici1.1,_whole_genome_shotgun_sequence	AUGUSTUS	intron	7951546	7952826	1	+	.	ID=g18621.t1.intron2;Parent=g18621.t1;
NC_088784.1_Calliphora_vicina_chromosome_5,_idCalVici1.1,_whole_genome_shotgun_sequence	AUGUSTUS	CDS	7952827	7953987	1	+	0	ID=g18621.t1.CDS3;Parent=g18621.t1;
NC_088784.1_Calliphora_vicina_chromosome_5,_idCalVici1.1,_whole_genome_shotgun_sequence	AUGUSTUS	exon	7952827	7953987	.	+	.	ID=g18621.t1.exon3;Parent=g18621.t1;
NC_088784.1_Calliphora_vicina_chromosome_5,_idCalVici1.1,_whole_genome_shotgun_sequence	AUGUSTUS	stop_codon	7953985	7953987	.	+	0	ID=g18621.t1.stop1;Parent=g18621.t1;
NC_088784.1_Calliphora_vicina_chromosome_5,_idCalVici1.1,_whole_genome_shotgun_sequence	AUGUSTUS	gene	7959933	7960331	.	-	.	ID=g18622;
NC_088784.1_Calliphora_vicina_chromosome_5,_idCalVici1.1,_whole_genome_shotgun_sequence	AUGUSTUS	mRNA	7959933	7960331	1	-	.	ID=g18622.t1;Parent=g18622;
NC_088784.1_Calliphora_vicina_chromosome_5,_idCalVici1.1,_whole_genome_shotgun_sequence	AUGUSTUS	stop_codon	7959933	7959935	.	-	0	ID=g18622.t1.stop1;Parent=g18622.t1;
NC_088784.1_Calliphora_vicina_chromosome_5,_idCalVici1.1,_whole_genome_shotgun_sequence	AUGUSTUS	CDS	7959933	7960331	1	-	0	ID=g18622.t1.CDS1;Parent=g18622.t1;
NC_088784.1_Calliphora_vicina_chromosome_5,_idCalVici1.1,_whole_genome_shotgun_sequence	AUGUSTUS	exon	7959933	7960331	.	-	.	ID=g18622.t1.exon1;Parent=g18622.t1;
NC_088784.1_Calliphora_vicina_chromosome_5,_idCalVici1.1,_whole_genome_shotgun_sequence	AUGUSTUS	start_codon	7960329	7960331	.	-	0	ID=g18622.t1.start1;Parent=g18622.t1;
NC_088784.1_Calliphora_vicina_chromosome_5,_idCalVici1.1,_whole_genome_shotgun_sequence	AUGUSTUS	gene	7976582	7977747	.	+	.	ID=g18623;
NC_088784.1_Calliphora_vicina_chromosome_5,_idCalVici1.1,_whole_genome_shotgun_sequence	AUGUSTUS	mRNA	7976582	7977747	1	+	.	ID=g18623.t1;Parent=g18623;
NC_088784.1_Calliphora_vicina_chromosome_5,_idCalVici1.1,_whole_genome_shotgun_sequence	AUGUSTUS	start_codon	7976582	7976584	.	+	0	ID=g18623.t1.start1;Parent=g18623.t1;
NC_088784.1_Calliphora_vicina_chromosome_5,_idCalVici1.1,_whole_genome_shotgun_sequence	AUGUSTUS	CDS	7976582	7977538	1	+	0	ID=g18623.t1.CDS1;Parent=g18623.t1;
NC_088784.1_Calliphora_vicina_chromosome_5,_idCalVici1.1,_whole_genome_shotgun_sequence	AUGUSTUS	exon	7976582	7977538	.	+	.	ID=g18623.t1.exon1;Parent=g18623.t1;
NC_088784.1_Calliphora_vicina_chromosome_5,_idCalVici1.1,_whole_genome_shotgun_sequence	AUGUSTUS	intron	7977539	7977594	1	+	.	ID=g18623.t1.intron1;Parent=g18623.t1;
NC_088784.1_Calliphora_vicina_chromosome_5,_idCalVici1.1,_whole_genome_shotgun_sequence	AUGUSTUS	CDS	7977595	7977747	1	+	0	ID=g18623.t1.CDS2;Parent=g18623.t1;
NC_088784.1_Calliphora_vicina_chromosome_5,_idCalVici1.1,_whole_genome_shotgun_sequence	AUGUSTUS	exon	7977595	7977747	.	+	.	ID=g18623.t1.exon2;Parent=g18623.t1;
NC_088784.1_Calliphora_vicina_chromosome_5,_idCalVici1.1,_whole_genome_shotgun_sequence	AUGUSTUS	stop_codon	7977745	7977747	.	+	0	ID=g18623.t1.stop1;Parent=g18623.t1;
NC_088784.1_Calliphora_vicina_chromosome_5,_idCalVici1.1,_whole_genome_shotgun_sequence	AUGUSTUS	gene	7989637	7989959	.	-	.	ID=g18624;
NC_088784.1_Calliphora_vicina_chromosome_5,_idCalVici1.1,_whole_genome_shotgun_sequence	AUGUSTUS	mRNA	7989637	7989959	0.46	-	.	ID=g18624.t1;Parent=g18624;
NC_088784.1_Calliphora_vicina_chromosome_5,_idCalVici1.1,_whole_genome_shotgun_sequence	AUGUSTUS	stop_codon	7989637	7989639	.	-	0	ID=g18624.t1.stop1;Parent=g18624.t1;
NC_088784.1_Calliphora_vicina_chromosome_5,_idCalVici1.1,_whole_genome_shotgun_sequence	AUGUSTUS	CDS	7989637	7989790	0.81	-	1	ID=g18624.t1.CDS1;Parent=g18624.t1;
NC_088784.1_Calliphora_vicina_chromosome_5,_idCalVici1.1,_whole_genome_shotgun_sequence	AUGUSTUS	exon	7989637	7989790	.	-	.	ID=g18624.t1.exon1;Parent=g18624.t1;
NC_088784.1_Calliphora_vicina_chromosome_5,_idCalVici1.1,_whole_genome_shotgun_sequence	AUGUSTUS	intron	7989791	7989879	0.76	-	.	ID=g18624.t1.intron1;Parent=g18624.t1;
NC_088784.1_Calliphora_vicina_chromosome_5,_idCalVici1.1,_whole_genome_shotgun_sequence	AUGUSTUS	CDS	7989880	7989959	0.46	-	0	ID=g18624.t1.CDS2;Parent=g18624.t1;
NC_088784.1_Calliphora_vicina_chromosome_5,_idCalVici1.1,_whole_genome_shotgun_sequence	AUGUSTUS	exon	7989880	7989959	.	-	.	ID=g18624.t1.exon2;Parent=g18624.t1;
NC_088784.1_Calliphora_vicina_chromosome_5,_idCalVici1.1,_whole_genome_shotgun_sequence	AUGUSTUS	start_codon	7989957	7989959	.	-	0	ID=g18624.t1.start1;Parent=g18624.t1;
NC_088784.1_Calliphora_vicina_chromosome_5,_idCalVici1.1,_whole_genome_shotgun_sequence	AUGUSTUS	gene	7995772	8055227	.	+	.	ID=g18625;
NC_088784.1_Calliphora_vicina_chromosome_5,_idCalVici1.1,_whole_genome_shotgun_sequence	AUGUSTUS	mRNA	7995772	8055227	0.97	+	.	ID=g18625.t1;Parent=g18625;
NC_088784.1_Calliphora_vicina_chromosome_5,_idCalVici1.1,_whole_genome_shotgun_sequence	AUGUSTUS	start_codon	7995772	7995774	.	+	0	ID=g18625.t1.start1;Parent=g18625.t1;
NC_088784.1_Calliphora_vicina_chromosome_5,_idCalVici1.1,_whole_genome_shotgun_sequence	AUGUSTUS	CDS	7995772	7995884	0.97	+	0	ID=g18625.t1.CDS1;Parent=g18625.t1;
NC_088784.1_Calliphora_vicina_chromosome_5,_idCalVici1.1,_whole_genome_shotgun_sequence	AUGUSTUS	exon	7995772	7995884	.	+	.	ID=g18625.t1.exon1;Parent=g18625.t1;
NC_088784.1_Calliphora_vicina_chromosome_5,_idCalVici1.1,_whole_genome_shotgun_sequence	AUGUSTUS	intron	7995885	8030284	1	+	.	ID=g18625.t1.intron1;Parent=g18625.t1;
NC_088784.1_Calliphora_vicina_chromosome_5,_idCalVici1.1,_whole_genome_shotgun_sequence	AUGUSTUS	CDS	8030285	8030492	1	+	1	ID=g18625.t1.CDS2;Parent=g18625.t1;
NC_088784.1_Calliphora_vicina_chromosome_5,_idCalVici1.1,_whole_genome_shotgun_sequence	AUGUSTUS	exon	8030285	8030492	.	+	.	ID=g18625.t1.exon2;Parent=g18625.t1;
NC_088784.1_Calliphora_vicina_chromosome_5,_idCalVici1.1,_whole_genome_shotgun_sequence	AUGUSTUS	intron	8030493	8038895	1	+	.	ID=g18625.t1.intron2;Parent=g18625.t1;
NC_088784.1_Calliphora_vicina_chromosome_5,_idCalVici1.1,_whole_genome_shotgun_sequence	AUGUSTUS	CDS	8038896	8039077	1	+	0	ID=g18625.t1.CDS3;Parent=g18625.t1;
NC_088784.1_Calliphora_vicina_chromosome_5,_idCalVici1.1,_whole_genome_shotgun_sequence	AUGUSTUS	exon	8038896	8039077	.	+	.	ID=g18625.t1.exon3;Parent=g18625.t1;
NC_088784.1_Calliphora_vicina_chromosome_5,_idCalVici1.1,_whole_genome_shotgun_sequence	AUGUSTUS	intron	8039078	8039150	1	+	.	ID=g18625.t1.intron3;Parent=g18625.t1;
NC_088784.1_Calliphora_vicina_chromosome_5,_idCalVici1.1,_whole_genome_shotgun_sequence	AUGUSTUS	CDS	8039151	8039350	1	+	1	ID=g18625.t1.CDS4;Parent=g18625.t1;
NC_088784.1_Calliphora_vicina_chromosome_5,_idCalVici1.1,_whole_genome_shotgun_sequence	AUGUSTUS	exon	8039151	8039350	.	+	.	ID=g18625.t1.exon4;Parent=g18625.t1;
NC_088784.1_Calliphora_vicina_chromosome_5,_idCalVici1.1,_whole_genome_shotgun_sequence	AUGUSTUS	intron	8039351	8042187	1	+	.	ID=g18625.t1.intron4;Parent=g18625.t1;
NC_088784.1_Calliphora_vicina_chromosome_5,_idCalVici1.1,_whole_genome_shotgun_sequence	AUGUSTUS	CDS	8042188	8043187	1	+	2	ID=g18625.t1.CDS5;Parent=g18625.t1;
NC_088784.1_Calliphora_vicina_chromosome_5,_idCalVici1.1,_whole_genome_shotgun_sequence	AUGUSTUS	exon	8042188	8043187	.	+	.	ID=g18625.t1.exon5;Parent=g18625.t1;
NC_088784.1_Calliphora_vicina_chromosome_5,_idCalVici1.1,_whole_genome_shotgun_sequence	AUGUSTUS	intron	8043188	8047365	1	+	.	ID=g18625.t1.intron5;Parent=g18625.t1;
NC_088784.1_Calliphora_vicina_chromosome_5,_idCalVici1.1,_whole_genome_shotgun_sequence	AUGUSTUS	CDS	8047366	8047568	1	+	1	ID=g18625.t1.CDS6;Parent=g18625.t1;
NC_088784.1_Calliphora_vicina_chromosome_5,_idCalVici1.1,_whole_genome_shotgun_sequence	AUGUSTUS	exon	8047366	8047568	.	+	.	ID=g18625.t1.exon6;Parent=g18625.t1;
NC_088784.1_Calliphora_vicina_chromosome_5,_idCalVici1.1,_whole_genome_shotgun_sequence	AUGUSTUS	intron	8047569	8047676	1	+	.	ID=g18625.t1.intron6;Parent=g18625.t1;
NC_088784.1_Calliphora_vicina_chromosome_5,_idCalVici1.1,_whole_genome_shotgun_sequence	AUGUSTUS	CDS	8047677	8048140	1	+	2	ID=g18625.t1.CDS7;Parent=g18625.t1;
NC_088784.1_Calliphora_vicina_chromosome_5,_idCalVici1.1,_whole_genome_shotgun_sequence	AUGUSTUS	exon	8047677	8048140	.	+	.	ID=g18625.t1.exon7;Parent=g18625.t1;
NC_088784.1_Calliphora_vicina_chromosome_5,_idCalVici1.1,_whole_genome_shotgun_sequence	AUGUSTUS	intron	8048141	8048323	1	+	.	ID=g18625.t1.intron7;Parent=g18625.t1;
NC_088784.1_Calliphora_vicina_chromosome_5,_idCalVici1.1,_whole_genome_shotgun_sequence	AUGUSTUS	CDS	8048324	8048416	1	+	0	ID=g18625.t1.CDS8;Parent=g18625.t1;
NC_088784.1_Calliphora_vicina_chromosome_5,_idCalVici1.1,_whole_genome_shotgun_sequence	AUGUSTUS	exon	8048324	8048416	.	+	.	ID=g18625.t1.exon8;Parent=g18625.t1;
NC_088784.1_Calliphora_vicina_chromosome_5,_idCalVici1.1,_whole_genome_shotgun_sequence	AUGUSTUS	intron	8048417	8050207	1	+	.	ID=g18625.t1.intron8;Parent=g18625.t1;
NC_088784.1_Calliphora_vicina_chromosome_5,_idCalVici1.1,_whole_genome_shotgun_sequence	AUGUSTUS	CDS	8050208	8050579	1	+	0	ID=g18625.t1.CDS9;Parent=g18625.t1;
NC_088784.1_Calliphora_vicina_chromosome_5,_idCalVici1.1,_whole_genome_shotgun_sequence	AUGUSTUS	exon	8050208	8050579	.	+	.	ID=g18625.t1.exon9;Parent=g18625.t1;
NC_088784.1_Calliphora_vicina_chromosome_5,_idCalVici1.1,_whole_genome_shotgun_sequence	AUGUSTUS	intron	8050580	8050645	1	+	.	ID=g18625.t1.intron9;Parent=g18625.t1;
NC_088784.1_Calliphora_vicina_chromosome_5,_idCalVici1.1,_whole_genome_shotgun_sequence	AUGUSTUS	CDS	8050646	8051351	1	+	0	ID=g18625.t1.CDS10;Parent=g18625.t1;
NC_088784.1_Calliphora_vicina_chromosome_5,_idCalVici1.1,_whole_genome_shotgun_sequence	AUGUSTUS	exon	8050646	8051351	.	+	.	ID=g18625.t1.exon10;Parent=g18625.t1;
NC_088784.1_Calliphora_vicina_chromosome_5,_idCalVici1.1,_whole_genome_shotgun_sequence	AUGUSTUS	intron	8051352	8051865	1	+	.	ID=g18625.t1.intron10;Parent=g18625.t1;
NC_088784.1_Calliphora_vicina_chromosome_5,_idCalVici1.1,_whole_genome_shotgun_sequence	AUGUSTUS	CDS	8051866	8051962	1	+	2	ID=g18625.t1.CDS11;Parent=g18625.t1;
NC_088784.1_Calliphora_vicina_chromosome_5,_idCalVici1.1,_whole_genome_shotgun_sequence	AUGUSTUS	exon	8051866	8051962	.	+	.	ID=g18625.t1.exon11;Parent=g18625.t1;
NC_088784.1_Calliphora_vicina_chromosome_5,_idCalVici1.1,_whole_genome_shotgun_sequence	AUGUSTUS	intron	8051963	8052031	1	+	.	ID=g18625.t1.intron11;Parent=g18625.t1;
NC_088784.1_Calliphora_vicina_chromosome_5,_idCalVici1.1,_whole_genome_shotgun_sequence	AUGUSTUS	CDS	8052032	8052220	1	+	1	ID=g18625.t1.CDS12;Parent=g18625.t1;
NC_088784.1_Calliphora_vicina_chromosome_5,_idCalVici1.1,_whole_genome_shotgun_sequence	AUGUSTUS	exon	8052032	8052220	.	+	.	ID=g18625.t1.exon12;Parent=g18625.t1;
NC_088784.1_Calliphora_vicina_chromosome_5,_idCalVici1.1,_whole_genome_shotgun_sequence	AUGUSTUS	intron	8052221	8055145	1	+	.	ID=g18625.t1.intron12;Parent=g18625.t1;
NC_088784.1_Calliphora_vicina_chromosome_5,_idCalVici1.1,_whole_genome_shotgun_sequence	AUGUSTUS	CDS	8055146	8055227	1	+	1	ID=g18625.t1.CDS13;Parent=g18625.t1;
NC_088784.1_Calliphora_vicina_chromosome_5,_idCalVici1.1,_whole_genome_shotgun_sequence	AUGUSTUS	exon	8055146	8055227	.	+	.	ID=g18625.t1.exon13;Parent=g18625.t1;
NC_088784.1_Calliphora_vicina_chromosome_5,_idCalVici1.1,_whole_genome_shotgun_sequence	AUGUSTUS	stop_codon	8055225	8055227	.	+	0	ID=g18625.t1.stop1;Parent=g18625.t1;
NC_088784.1_Calliphora_vicina_chromosome_5,_idCalVici1.1,_whole_genome_shotgun_sequence	AUGUSTUS	mRNA	7995772	8055227	0.97	+	.	ID=g18625.t2;Parent=g18625;
NC_088784.1_Calliphora_vicina_chromosome_5,_idCalVici1.1,_whole_genome_shotgun_sequence	AUGUSTUS	start_codon	7995772	7995774	.	+	0	ID=g18625.t2.start1;Parent=g18625.t2;
NC_088784.1_Calliphora_vicina_chromosome_5,_idCalVici1.1,_whole_genome_shotgun_sequence	AUGUSTUS	CDS	7995772	7995884	0.97	+	0	ID=g18625.t2.CDS1;Parent=g18625.t2;
NC_088784.1_Calliphora_vicina_chromosome_5,_idCalVici1.1,_whole_genome_shotgun_sequence	AUGUSTUS	exon	7995772	7995884	.	+	.	ID=g18625.t2.exon1;Parent=g18625.t2;
NC_088784.1_Calliphora_vicina_chromosome_5,_idCalVici1.1,_whole_genome_shotgun_sequence	AUGUSTUS	intron	7995885	8030284	1	+	.	ID=g18625.t2.intron1;Parent=g18625.t2;
NC_088784.1_Calliphora_vicina_chromosome_5,_idCalVici1.1,_whole_genome_shotgun_sequence	AUGUSTUS	CDS	8030285	8030492	1	+	1	ID=g18625.t2.CDS2;Parent=g18625.t2;
NC_088784.1_Calliphora_vicina_chromosome_5,_idCalVici1.1,_whole_genome_shotgun_sequence	AUGUSTUS	exon	8030285	8030492	.	+	.	ID=g18625.t2.exon2;Parent=g18625.t2;
NC_088784.1_Calliphora_vicina_chromosome_5,_idCalVici1.1,_whole_genome_shotgun_sequence	AUGUSTUS	intron	8030493	8038895	1	+	.	ID=g18625.t2.intron2;Parent=g18625.t2;
NC_088784.1_Calliphora_vicina_chromosome_5,_idCalVici1.1,_whole_genome_shotgun_sequence	AUGUSTUS	CDS	8038896	8039077	1	+	0	ID=g18625.t2.CDS3;Parent=g18625.t2;
NC_088784.1_Calliphora_vicina_chromosome_5,_idCalVici1.1,_whole_genome_shotgun_sequence	AUGUSTUS	exon	8038896	8039077	.	+	.	ID=g18625.t2.exon3;Parent=g18625.t2;
NC_088784.1_Calliphora_vicina_chromosome_5,_idCalVici1.1,_whole_genome_shotgun_sequence	AUGUSTUS	intron	8039078	8039150	1	+	.	ID=g18625.t2.intron3;Parent=g18625.t2;
NC_088784.1_Calliphora_vicina_chromosome_5,_idCalVici1.1,_whole_genome_shotgun_sequence	AUGUSTUS	CDS	8039151	8039350	1	+	1	ID=g18625.t2.CDS4;Parent=g18625.t2;
NC_088784.1_Calliphora_vicina_chromosome_5,_idCalVici1.1,_whole_genome_shotgun_sequence	AUGUSTUS	exon	8039151	8039350	.	+	.	ID=g18625.t2.exon4;Parent=g18625.t2;
NC_088784.1_Calliphora_vicina_chromosome_5,_idCalVici1.1,_whole_genome_shotgun_sequence	AUGUSTUS	intron	8039351	8042118	1	+	.	ID=g18625.t2.intron4;Parent=g18625.t2;
NC_088784.1_Calliphora_vicina_chromosome_5,_idCalVici1.1,_whole_genome_shotgun_sequence	AUGUSTUS	CDS	8042119	8043187	1	+	2	ID=g18625.t2.CDS5;Parent=g18625.t2;
NC_088784.1_Calliphora_vicina_chromosome_5,_idCalVici1.1,_whole_genome_shotgun_sequence	AUGUSTUS	exon	8042119	8043187	.	+	.	ID=g18625.t2.exon5;Parent=g18625.t2;
NC_088784.1_Calliphora_vicina_chromosome_5,_idCalVici1.1,_whole_genome_shotgun_sequence	AUGUSTUS	intron	8043188	8047365	1	+	.	ID=g18625.t2.intron5;Parent=g18625.t2;
NC_088784.1_Calliphora_vicina_chromosome_5,_idCalVici1.1,_whole_genome_shotgun_sequence	AUGUSTUS	CDS	8047366	8047568	1	+	1	ID=g18625.t2.CDS6;Parent=g18625.t2;
NC_088784.1_Calliphora_vicina_chromosome_5,_idCalVici1.1,_whole_genome_shotgun_sequence	AUGUSTUS	exon	8047366	8047568	.	+	.	ID=g18625.t2.exon6;Parent=g18625.t2;
NC_088784.1_Calliphora_vicina_chromosome_5,_idCalVici1.1,_whole_genome_shotgun_sequence	AUGUSTUS	intron	8047569	8047676	1	+	.	ID=g18625.t2.intron6;Parent=g18625.t2;
NC_088784.1_Calliphora_vicina_chromosome_5,_idCalVici1.1,_whole_genome_shotgun_sequence	AUGUSTUS	CDS	8047677	8048140	1	+	2	ID=g18625.t2.CDS7;Parent=g18625.t2;
NC_088784.1_Calliphora_vicina_chromosome_5,_idCalVici1.1,_whole_genome_shotgun_sequence	AUGUSTUS	exon	8047677	8048140	.	+	.	ID=g18625.t2.exon7;Parent=g18625.t2;
NC_088784.1_Calliphora_vicina_chromosome_5,_idCalVici1.1,_whole_genome_shotgun_sequence	AUGUSTUS	intron	8048141	8048323	1	+	.	ID=g18625.t2.intron7;Parent=g18625.t2;
NC_088784.1_Calliphora_vicina_chromosome_5,_idCalVici1.1,_whole_genome_shotgun_sequence	AUGUSTUS	CDS	8048324	8048416	1	+	0	ID=g18625.t2.CDS8;Parent=g18625.t2;
NC_088784.1_Calliphora_vicina_chromosome_5,_idCalVici1.1,_whole_genome_shotgun_sequence	AUGUSTUS	exon	8048324	8048416	.	+	.	ID=g18625.t2.exon8;Parent=g18625.t2;
NC_088784.1_Calliphora_vicina_chromosome_5,_idCalVici1.1,_whole_genome_shotgun_sequence	AUGUSTUS	intron	8048417	8050207	1	+	.	ID=g18625.t2.intron8;Parent=g18625.t2;
NC_088784.1_Calliphora_vicina_chromosome_5,_idCalVici1.1,_whole_genome_shotgun_sequence	AUGUSTUS	CDS	8050208	8050579	1	+	0	ID=g18625.t2.CDS9;Parent=g18625.t2;
NC_088784.1_Calliphora_vicina_chromosome_5,_idCalVici1.1,_whole_genome_shotgun_sequence	AUGUSTUS	exon	8050208	8050579	.	+	.	ID=g18625.t2.exon9;Parent=g18625.t2;
NC_088784.1_Calliphora_vicina_chromosome_5,_idCalVici1.1,_whole_genome_shotgun_sequence	AUGUSTUS	intron	8050580	8050645	1	+	.	ID=g18625.t2.intron9;Parent=g18625.t2;
NC_088784.1_Calliphora_vicina_chromosome_5,_idCalVici1.1,_whole_genome_shotgun_sequence	AUGUSTUS	CDS	8050646	8051351	1	+	0	ID=g18625.t2.CDS10;Parent=g18625.t2;
NC_088784.1_Calliphora_vicina_chromosome_5,_idCalVici1.1,_whole_genome_shotgun_sequence	AUGUSTUS	exon	8050646	8051351	.	+	.	ID=g18625.t2.exon10;Parent=g18625.t2;
NC_088784.1_Calliphora_vicina_chromosome_5,_idCalVici1.1,_whole_genome_shotgun_sequence	AUGUSTUS	intron	8051352	8051865	1	+	.	ID=g18625.t2.intron10;Parent=g18625.t2;
NC_088784.1_Calliphora_vicina_chromosome_5,_idCalVici1.1,_whole_genome_shotgun_sequence	AUGUSTUS	CDS	8051866	8051962	1	+	2	ID=g18625.t2.CDS11;Parent=g18625.t2;
NC_088784.1_Calliphora_vicina_chromosome_5,_idCalVici1.1,_whole_genome_shotgun_sequence	AUGUSTUS	exon	8051866	8051962	.	+	.	ID=g18625.t2.exon11;Parent=g18625.t2;
NC_088784.1_Calliphora_vicina_chromosome_5,_idCalVici1.1,_whole_genome_shotgun_sequence	AUGUSTUS	intron	8051963	8052031	1	+	.	ID=g18625.t2.intron11;Parent=g18625.t2;
NC_088784.1_Calliphora_vicina_chromosome_5,_idCalVici1.1,_whole_genome_shotgun_sequence	AUGUSTUS	CDS	8052032	8052220	1	+	1	ID=g18625.t2.CDS12;Parent=g18625.t2;
NC_088784.1_Calliphora_vicina_chromosome_5,_idCalVici1.1,_whole_genome_shotgun_sequence	AUGUSTUS	exon	8052032	8052220	.	+	.	ID=g18625.t2.exon12;Parent=g18625.t2;
NC_088784.1_Calliphora_vicina_chromosome_5,_idCalVici1.1,_whole_genome_shotgun_sequence	AUGUSTUS	intron	8052221	8055145	1	+	.	ID=g18625.t2.intron12;Parent=g18625.t2;
NC_088784.1_Calliphora_vicina_chromosome_5,_idCalVici1.1,_whole_genome_shotgun_sequence	AUGUSTUS	CDS	8055146	8055227	1	+	1	ID=g18625.t2.CDS13;Parent=g18625.t2;
NC_088784.1_Calliphora_vicina_chromosome_5,_idCalVici1.1,_whole_genome_shotgun_sequence	AUGUSTUS	exon	8055146	8055227	.	+	.	ID=g18625.t2.exon13;Parent=g18625.t2;
NC_088784.1_Calliphora_vicina_chromosome_5,_idCalVici1.1,_whole_genome_shotgun_sequence	AUGUSTUS	stop_codon	8055225	8055227	.	+	0	ID=g18625.t2.stop1;Parent=g18625.t2;
NC_088784.1_Calliphora_vicina_chromosome_5,_idCalVici1.1,_whole_genome_shotgun_sequence	AUGUSTUS	gene	8057938	8058252	.	+	.	ID=g18626;
NC_088784.1_Calliphora_vicina_chromosome_5,_idCalVici1.1,_whole_genome_shotgun_sequence	AUGUSTUS	mRNA	8057938	8058252	0.58	+	.	ID=g18626.t1;Parent=g18626;
NC_088784.1_Calliphora_vicina_chromosome_5,_idCalVici1.1,_whole_genome_shotgun_sequence	AUGUSTUS	start_codon	8057938	8057940	.	+	0	ID=g18626.t1.start1;Parent=g18626.t1;
NC_088784.1_Calliphora_vicina_chromosome_5,_idCalVici1.1,_whole_genome_shotgun_sequence	AUGUSTUS	CDS	8057938	8058036	0.58	+	0	ID=g18626.t1.CDS1;Parent=g18626.t1;
NC_088784.1_Calliphora_vicina_chromosome_5,_idCalVici1.1,_whole_genome_shotgun_sequence	AUGUSTUS	exon	8057938	8058036	.	+	.	ID=g18626.t1.exon1;Parent=g18626.t1;
NC_088784.1_Calliphora_vicina_chromosome_5,_idCalVici1.1,_whole_genome_shotgun_sequence	AUGUSTUS	intron	8058037	8058099	0.76	+	.	ID=g18626.t1.intron1;Parent=g18626.t1;
NC_088784.1_Calliphora_vicina_chromosome_5,_idCalVici1.1,_whole_genome_shotgun_sequence	AUGUSTUS	CDS	8058100	8058252	0.76	+	0	ID=g18626.t1.CDS2;Parent=g18626.t1;
NC_088784.1_Calliphora_vicina_chromosome_5,_idCalVici1.1,_whole_genome_shotgun_sequence	AUGUSTUS	exon	8058100	8058252	.	+	.	ID=g18626.t1.exon2;Parent=g18626.t1;
NC_088784.1_Calliphora_vicina_chromosome_5,_idCalVici1.1,_whole_genome_shotgun_sequence	AUGUSTUS	stop_codon	8058250	8058252	.	+	0	ID=g18626.t1.stop1;Parent=g18626.t1;
NC_088784.1_Calliphora_vicina_chromosome_5,_idCalVici1.1,_whole_genome_shotgun_sequence	AUGUSTUS	gene	8062365	8062813	.	-	.	ID=g18627;
NC_088784.1_Calliphora_vicina_chromosome_5,_idCalVici1.1,_whole_genome_shotgun_sequence	AUGUSTUS	mRNA	8062365	8062813	1	-	.	ID=g18627.t1;Parent=g18627;
NC_088784.1_Calliphora_vicina_chromosome_5,_idCalVici1.1,_whole_genome_shotgun_sequence	AUGUSTUS	stop_codon	8062365	8062367	.	-	0	ID=g18627.t1.stop1;Parent=g18627.t1;
NC_088784.1_Calliphora_vicina_chromosome_5,_idCalVici1.1,_whole_genome_shotgun_sequence	AUGUSTUS	CDS	8062365	8062613	1	-	0	ID=g18627.t1.CDS1;Parent=g18627.t1;
NC_088784.1_Calliphora_vicina_chromosome_5,_idCalVici1.1,_whole_genome_shotgun_sequence	AUGUSTUS	exon	8062365	8062613	.	-	.	ID=g18627.t1.exon1;Parent=g18627.t1;
NC_088784.1_Calliphora_vicina_chromosome_5,_idCalVici1.1,_whole_genome_shotgun_sequence	AUGUSTUS	intron	8062614	8062744	1	-	.	ID=g18627.t1.intron1;Parent=g18627.t1;
NC_088784.1_Calliphora_vicina_chromosome_5,_idCalVici1.1,_whole_genome_shotgun_sequence	AUGUSTUS	CDS	8062745	8062813	1	-	0	ID=g18627.t1.CDS2;Parent=g18627.t1;
NC_088784.1_Calliphora_vicina_chromosome_5,_idCalVici1.1,_whole_genome_shotgun_sequence	AUGUSTUS	exon	8062745	8062813	.	-	.	ID=g18627.t1.exon2;Parent=g18627.t1;
NC_088784.1_Calliphora_vicina_chromosome_5,_idCalVici1.1,_whole_genome_shotgun_sequence	AUGUSTUS	start_codon	8062811	8062813	.	-	0	ID=g18627.t1.start1;Parent=g18627.t1;
NC_088784.1_Calliphora_vicina_chromosome_5,_idCalVici1.1,_whole_genome_shotgun_sequence	AUGUSTUS	gene	8064653	8065815	.	+	.	ID=g18628;
NC_088784.1_Calliphora_vicina_chromosome_5,_idCalVici1.1,_whole_genome_shotgun_sequence	AUGUSTUS	mRNA	8064653	8065815	0.62	+	.	ID=g18628.t1;Parent=g18628;
NC_088784.1_Calliphora_vicina_chromosome_5,_idCalVici1.1,_whole_genome_shotgun_sequence	AUGUSTUS	start_codon	8064653	8064655	.	+	0	ID=g18628.t1.start1;Parent=g18628.t1;
NC_088784.1_Calliphora_vicina_chromosome_5,_idCalVici1.1,_whole_genome_shotgun_sequence	AUGUSTUS	CDS	8064653	8064672	0.63	+	0	ID=g18628.t1.CDS1;Parent=g18628.t1;
NC_088784.1_Calliphora_vicina_chromosome_5,_idCalVici1.1,_whole_genome_shotgun_sequence	AUGUSTUS	exon	8064653	8064672	.	+	.	ID=g18628.t1.exon1;Parent=g18628.t1;
NC_088784.1_Calliphora_vicina_chromosome_5,_idCalVici1.1,_whole_genome_shotgun_sequence	AUGUSTUS	intron	8064673	8064846	0.62	+	.	ID=g18628.t1.intron1;Parent=g18628.t1;
NC_088784.1_Calliphora_vicina_chromosome_5,_idCalVici1.1,_whole_genome_shotgun_sequence	AUGUSTUS	CDS	8064847	8065591	0.62	+	1	ID=g18628.t1.CDS2;Parent=g18628.t1;
NC_088784.1_Calliphora_vicina_chromosome_5,_idCalVici1.1,_whole_genome_shotgun_sequence	AUGUSTUS	exon	8064847	8065591	.	+	.	ID=g18628.t1.exon2;Parent=g18628.t1;
NC_088784.1_Calliphora_vicina_chromosome_5,_idCalVici1.1,_whole_genome_shotgun_sequence	AUGUSTUS	intron	8065592	8065650	1	+	.	ID=g18628.t1.intron2;Parent=g18628.t1;
NC_088784.1_Calliphora_vicina_chromosome_5,_idCalVici1.1,_whole_genome_shotgun_sequence	AUGUSTUS	CDS	8065651	8065815	1	+	0	ID=g18628.t1.CDS3;Parent=g18628.t1;
NC_088784.1_Calliphora_vicina_chromosome_5,_idCalVici1.1,_whole_genome_shotgun_sequence	AUGUSTUS	exon	8065651	8065815	.	+	.	ID=g18628.t1.exon3;Parent=g18628.t1;
NC_088784.1_Calliphora_vicina_chromosome_5,_idCalVici1.1,_whole_genome_shotgun_sequence	AUGUSTUS	stop_codon	8065813	8065815	.	+	0	ID=g18628.t1.stop1;Parent=g18628.t1;
```
