## Supplemental File S2 for "The genome of *Istocheta aldrichi* (Diptera: Tachinidae), a parasitoid of the Japanese beetle, *Popillia japonica* (Coleoptera: Scarabaeidae)": NC_088780.1_Calliphora_vicina.gff3 (part 46 of 56)

```
NC_088784.1_Calliphora_vicina_chromosome_5,_idCalVici1.1,_whole_genome_shotgun_sequence	AUGUSTUS	gene	8068537	8069680	.	+	.	ID=g18629;
NC_088784.1_Calliphora_vicina_chromosome_5,_idCalVici1.1,_whole_genome_shotgun_sequence	AUGUSTUS	mRNA	8068537	8069680	1	+	.	ID=g18629.t1;Parent=g18629;
NC_088784.1_Calliphora_vicina_chromosome_5,_idCalVici1.1,_whole_genome_shotgun_sequence	AUGUSTUS	start_codon	8068537	8068539	.	+	0	ID=g18629.t1.start1;Parent=g18629.t1;
NC_088784.1_Calliphora_vicina_chromosome_5,_idCalVici1.1,_whole_genome_shotgun_sequence	AUGUSTUS	CDS	8068537	8069475	1	+	0	ID=g18629.t1.CDS1;Parent=g18629.t1;
NC_088784.1_Calliphora_vicina_chromosome_5,_idCalVici1.1,_whole_genome_shotgun_sequence	AUGUSTUS	exon	8068537	8069475	.	+	.	ID=g18629.t1.exon1;Parent=g18629.t1;
NC_088784.1_Calliphora_vicina_chromosome_5,_idCalVici1.1,_whole_genome_shotgun_sequence	AUGUSTUS	intron	8069476	8069527	1	+	.	ID=g18629.t1.intron1;Parent=g18629.t1;
NC_088784.1_Calliphora_vicina_chromosome_5,_idCalVici1.1,_whole_genome_shotgun_sequence	AUGUSTUS	CDS	8069528	8069680	1	+	0	ID=g18629.t1.CDS2;Parent=g18629.t1;
NC_088784.1_Calliphora_vicina_chromosome_5,_idCalVici1.1,_whole_genome_shotgun_sequence	AUGUSTUS	exon	8069528	8069680	.	+	.	ID=g18629.t1.exon2;Parent=g18629.t1;
NC_088784.1_Calliphora_vicina_chromosome_5,_idCalVici1.1,_whole_genome_shotgun_sequence	AUGUSTUS	stop_codon	8069678	8069680	.	+	0	ID=g18629.t1.stop1;Parent=g18629.t1;
NC_088784.1_Calliphora_vicina_chromosome_5,_idCalVici1.1,_whole_genome_shotgun_sequence	AUGUSTUS	gene	8075337	8078133	.	-	.	ID=g18630;
NC_088784.1_Calliphora_vicina_chromosome_5,_idCalVici1.1,_whole_genome_shotgun_sequence	AUGUSTUS	mRNA	8075337	8078133	1	-	.	ID=g18630.t1;Parent=g18630;
NC_088784.1_Calliphora_vicina_chromosome_5,_idCalVici1.1,_whole_genome_shotgun_sequence	AUGUSTUS	stop_codon	8075337	8075339	.	-	0	ID=g18630.t1.stop1;Parent=g18630.t1;
NC_088784.1_Calliphora_vicina_chromosome_5,_idCalVici1.1,_whole_genome_shotgun_sequence	AUGUSTUS	CDS	8075337	8075488	1	-	2	ID=g18630.t1.CDS1;Parent=g18630.t1;
NC_088784.1_Calliphora_vicina_chromosome_5,_idCalVici1.1,_whole_genome_shotgun_sequence	AUGUSTUS	exon	8075337	8075488	.	-	.	ID=g18630.t1.exon1;Parent=g18630.t1;
NC_088784.1_Calliphora_vicina_chromosome_5,_idCalVici1.1,_whole_genome_shotgun_sequence	AUGUSTUS	intron	8075489	8075554	1	-	.	ID=g18630.t1.intron1;Parent=g18630.t1;
NC_088784.1_Calliphora_vicina_chromosome_5,_idCalVici1.1,_whole_genome_shotgun_sequence	AUGUSTUS	CDS	8075555	8075749	1	-	2	ID=g18630.t1.CDS2;Parent=g18630.t1;
NC_088784.1_Calliphora_vicina_chromosome_5,_idCalVici1.1,_whole_genome_shotgun_sequence	AUGUSTUS	exon	8075555	8075749	.	-	.	ID=g18630.t1.exon2;Parent=g18630.t1;
NC_088784.1_Calliphora_vicina_chromosome_5,_idCalVici1.1,_whole_genome_shotgun_sequence	AUGUSTUS	intron	8075750	8075807	1	-	.	ID=g18630.t1.intron2;Parent=g18630.t1;
NC_088784.1_Calliphora_vicina_chromosome_5,_idCalVici1.1,_whole_genome_shotgun_sequence	AUGUSTUS	CDS	8075808	8075934	1	-	0	ID=g18630.t1.CDS3;Parent=g18630.t1;
NC_088784.1_Calliphora_vicina_chromosome_5,_idCalVici1.1,_whole_genome_shotgun_sequence	AUGUSTUS	exon	8075808	8075934	.	-	.	ID=g18630.t1.exon3;Parent=g18630.t1;
NC_088784.1_Calliphora_vicina_chromosome_5,_idCalVici1.1,_whole_genome_shotgun_sequence	AUGUSTUS	intron	8075935	8076003	1	-	.	ID=g18630.t1.intron3;Parent=g18630.t1;
NC_088784.1_Calliphora_vicina_chromosome_5,_idCalVici1.1,_whole_genome_shotgun_sequence	AUGUSTUS	CDS	8076004	8076106	1	-	1	ID=g18630.t1.CDS4;Parent=g18630.t1;
NC_088784.1_Calliphora_vicina_chromosome_5,_idCalVici1.1,_whole_genome_shotgun_sequence	AUGUSTUS	exon	8076004	8076106	.	-	.	ID=g18630.t1.exon4;Parent=g18630.t1;
NC_088784.1_Calliphora_vicina_chromosome_5,_idCalVici1.1,_whole_genome_shotgun_sequence	AUGUSTUS	intron	8076107	8077861	1	-	.	ID=g18630.t1.intron4;Parent=g18630.t1;
NC_088784.1_Calliphora_vicina_chromosome_5,_idCalVici1.1,_whole_genome_shotgun_sequence	AUGUSTUS	CDS	8077862	8078133	1	-	0	ID=g18630.t1.CDS5;Parent=g18630.t1;
NC_088784.1_Calliphora_vicina_chromosome_5,_idCalVici1.1,_whole_genome_shotgun_sequence	AUGUSTUS	exon	8077862	8078133	.	-	.	ID=g18630.t1.exon5;Parent=g18630.t1;
NC_088784.1_Calliphora_vicina_chromosome_5,_idCalVici1.1,_whole_genome_shotgun_sequence	AUGUSTUS	start_codon	8078131	8078133	.	-	0	ID=g18630.t1.start1;Parent=g18630.t1;
NC_088784.1_Calliphora_vicina_chromosome_5,_idCalVici1.1,_whole_genome_shotgun_sequence	AUGUSTUS	gene	8079149	8093166	.	-	.	ID=g18631;
NC_088784.1_Calliphora_vicina_chromosome_5,_idCalVici1.1,_whole_genome_shotgun_sequence	AUGUSTUS	mRNA	8079149	8093166	1	-	.	ID=g18631.t1;Parent=g18631;
NC_088784.1_Calliphora_vicina_chromosome_5,_idCalVici1.1,_whole_genome_shotgun_sequence	AUGUSTUS	stop_codon	8079149	8079151	.	-	0	ID=g18631.t1.stop1;Parent=g18631.t1;
NC_088784.1_Calliphora_vicina_chromosome_5,_idCalVici1.1,_whole_genome_shotgun_sequence	AUGUSTUS	CDS	8079149	8079300	1	-	2	ID=g18631.t1.CDS1;Parent=g18631.t1;
NC_088784.1_Calliphora_vicina_chromosome_5,_idCalVici1.1,_whole_genome_shotgun_sequence	AUGUSTUS	exon	8079149	8079300	.	-	.	ID=g18631.t1.exon1;Parent=g18631.t1;
NC_088784.1_Calliphora_vicina_chromosome_5,_idCalVici1.1,_whole_genome_shotgun_sequence	AUGUSTUS	intron	8079301	8079366	1	-	.	ID=g18631.t1.intron1;Parent=g18631.t1;
NC_088784.1_Calliphora_vicina_chromosome_5,_idCalVici1.1,_whole_genome_shotgun_sequence	AUGUSTUS	CDS	8079367	8079561	1	-	2	ID=g18631.t1.CDS2;Parent=g18631.t1;
NC_088784.1_Calliphora_vicina_chromosome_5,_idCalVici1.1,_whole_genome_shotgun_sequence	AUGUSTUS	exon	8079367	8079561	.	-	.	ID=g18631.t1.exon2;Parent=g18631.t1;
NC_088784.1_Calliphora_vicina_chromosome_5,_idCalVici1.1,_whole_genome_shotgun_sequence	AUGUSTUS	intron	8079562	8079619	1	-	.	ID=g18631.t1.intron2;Parent=g18631.t1;
NC_088784.1_Calliphora_vicina_chromosome_5,_idCalVici1.1,_whole_genome_shotgun_sequence	AUGUSTUS	CDS	8079620	8079746	1	-	0	ID=g18631.t1.CDS3;Parent=g18631.t1;
NC_088784.1_Calliphora_vicina_chromosome_5,_idCalVici1.1,_whole_genome_shotgun_sequence	AUGUSTUS	exon	8079620	8079746	.	-	.	ID=g18631.t1.exon3;Parent=g18631.t1;
NC_088784.1_Calliphora_vicina_chromosome_5,_idCalVici1.1,_whole_genome_shotgun_sequence	AUGUSTUS	intron	8079747	8079815	1	-	.	ID=g18631.t1.intron3;Parent=g18631.t1;
NC_088784.1_Calliphora_vicina_chromosome_5,_idCalVici1.1,_whole_genome_shotgun_sequence	AUGUSTUS	CDS	8079816	8079918	1	-	1	ID=g18631.t1.CDS4;Parent=g18631.t1;
NC_088784.1_Calliphora_vicina_chromosome_5,_idCalVici1.1,_whole_genome_shotgun_sequence	AUGUSTUS	exon	8079816	8079918	.	-	.	ID=g18631.t1.exon4;Parent=g18631.t1;
NC_088784.1_Calliphora_vicina_chromosome_5,_idCalVici1.1,_whole_genome_shotgun_sequence	AUGUSTUS	intron	8079919	8081673	1	-	.	ID=g18631.t1.intron4;Parent=g18631.t1;
NC_088784.1_Calliphora_vicina_chromosome_5,_idCalVici1.1,_whole_genome_shotgun_sequence	AUGUSTUS	CDS	8081674	8082306	1	-	1	ID=g18631.t1.CDS5;Parent=g18631.t1;
NC_088784.1_Calliphora_vicina_chromosome_5,_idCalVici1.1,_whole_genome_shotgun_sequence	AUGUSTUS	exon	8081674	8082306	.	-	.	ID=g18631.t1.exon5;Parent=g18631.t1;
NC_088784.1_Calliphora_vicina_chromosome_5,_idCalVici1.1,_whole_genome_shotgun_sequence	AUGUSTUS	intron	8082307	8093074	1	-	.	ID=g18631.t1.intron5;Parent=g18631.t1;
NC_088784.1_Calliphora_vicina_chromosome_5,_idCalVici1.1,_whole_genome_shotgun_sequence	AUGUSTUS	CDS	8093075	8093166	1	-	0	ID=g18631.t1.CDS6;Parent=g18631.t1;
NC_088784.1_Calliphora_vicina_chromosome_5,_idCalVici1.1,_whole_genome_shotgun_sequence	AUGUSTUS	exon	8093075	8093166	.	-	.	ID=g18631.t1.exon6;Parent=g18631.t1;
NC_088784.1_Calliphora_vicina_chromosome_5,_idCalVici1.1,_whole_genome_shotgun_sequence	AUGUSTUS	start_codon	8093164	8093166	.	-	0	ID=g18631.t1.start1;Parent=g18631.t1;
NC_088784.1_Calliphora_vicina_chromosome_5,_idCalVici1.1,_whole_genome_shotgun_sequence	AUGUSTUS	gene	8100391	8101011	.	+	.	ID=g18632;
NC_088784.1_Calliphora_vicina_chromosome_5,_idCalVici1.1,_whole_genome_shotgun_sequence	AUGUSTUS	mRNA	8100391	8101011	0.66	+	.	ID=g18632.t1;Parent=g18632;
NC_088784.1_Calliphora_vicina_chromosome_5,_idCalVici1.1,_whole_genome_shotgun_sequence	AUGUSTUS	start_codon	8100391	8100393	.	+	0	ID=g18632.t1.start1;Parent=g18632.t1;
NC_088784.1_Calliphora_vicina_chromosome_5,_idCalVici1.1,_whole_genome_shotgun_sequence	AUGUSTUS	CDS	8100391	8100431	0.66	+	0	ID=g18632.t1.CDS1;Parent=g18632.t1;
NC_088784.1_Calliphora_vicina_chromosome_5,_idCalVici1.1,_whole_genome_shotgun_sequence	AUGUSTUS	exon	8100391	8100431	.	+	.	ID=g18632.t1.exon1;Parent=g18632.t1;
NC_088784.1_Calliphora_vicina_chromosome_5,_idCalVici1.1,_whole_genome_shotgun_sequence	AUGUSTUS	intron	8100432	8100734	0.66	+	.	ID=g18632.t1.intron1;Parent=g18632.t1;
NC_088784.1_Calliphora_vicina_chromosome_5,_idCalVici1.1,_whole_genome_shotgun_sequence	AUGUSTUS	CDS	8100735	8101011	0.67	+	1	ID=g18632.t1.CDS2;Parent=g18632.t1;
NC_088784.1_Calliphora_vicina_chromosome_5,_idCalVici1.1,_whole_genome_shotgun_sequence	AUGUSTUS	exon	8100735	8101011	.	+	.	ID=g18632.t1.exon2;Parent=g18632.t1;
NC_088784.1_Calliphora_vicina_chromosome_5,_idCalVici1.1,_whole_genome_shotgun_sequence	AUGUSTUS	stop_codon	8101009	8101011	.	+	0	ID=g18632.t1.stop1;Parent=g18632.t1;
NC_088784.1_Calliphora_vicina_chromosome_5,_idCalVici1.1,_whole_genome_shotgun_sequence	AUGUSTUS	gene	8101742	8102158	.	+	.	ID=g18633;
NC_088784.1_Calliphora_vicina_chromosome_5,_idCalVici1.1,_whole_genome_shotgun_sequence	AUGUSTUS	mRNA	8101742	8102158	1	+	.	ID=g18633.t1;Parent=g18633;
NC_088784.1_Calliphora_vicina_chromosome_5,_idCalVici1.1,_whole_genome_shotgun_sequence	AUGUSTUS	start_codon	8101742	8101744	.	+	0	ID=g18633.t1.start1;Parent=g18633.t1;
NC_088784.1_Calliphora_vicina_chromosome_5,_idCalVici1.1,_whole_genome_shotgun_sequence	AUGUSTUS	CDS	8101742	8102158	1	+	0	ID=g18633.t1.CDS1;Parent=g18633.t1;
NC_088784.1_Calliphora_vicina_chromosome_5,_idCalVici1.1,_whole_genome_shotgun_sequence	AUGUSTUS	exon	8101742	8102158	.	+	.	ID=g18633.t1.exon1;Parent=g18633.t1;
NC_088784.1_Calliphora_vicina_chromosome_5,_idCalVici1.1,_whole_genome_shotgun_sequence	AUGUSTUS	stop_codon	8102156	8102158	.	+	0	ID=g18633.t1.stop1;Parent=g18633.t1;
NC_088784.1_Calliphora_vicina_chromosome_5,_idCalVici1.1,_whole_genome_shotgun_sequence	AUGUSTUS	gene	8102319	8102821	.	-	.	ID=g18634;
NC_088784.1_Calliphora_vicina_chromosome_5,_idCalVici1.1,_whole_genome_shotgun_sequence	AUGUSTUS	mRNA	8102319	8102821	0.68	-	.	ID=g18634.t1;Parent=g18634;
NC_088784.1_Calliphora_vicina_chromosome_5,_idCalVici1.1,_whole_genome_shotgun_sequence	AUGUSTUS	stop_codon	8102319	8102321	.	-	0	ID=g18634.t1.stop1;Parent=g18634.t1;
NC_088784.1_Calliphora_vicina_chromosome_5,_idCalVici1.1,_whole_genome_shotgun_sequence	AUGUSTUS	CDS	8102319	8102500	0.87	-	2	ID=g18634.t1.CDS1;Parent=g18634.t1;
NC_088784.1_Calliphora_vicina_chromosome_5,_idCalVici1.1,_whole_genome_shotgun_sequence	AUGUSTUS	exon	8102319	8102500	.	-	.	ID=g18634.t1.exon1;Parent=g18634.t1;
NC_088784.1_Calliphora_vicina_chromosome_5,_idCalVici1.1,_whole_genome_shotgun_sequence	AUGUSTUS	intron	8102501	8102799	0.68	-	.	ID=g18634.t1.intron1;Parent=g18634.t1;
NC_088784.1_Calliphora_vicina_chromosome_5,_idCalVici1.1,_whole_genome_shotgun_sequence	AUGUSTUS	CDS	8102800	8102821	0.71	-	0	ID=g18634.t1.CDS2;Parent=g18634.t1;
NC_088784.1_Calliphora_vicina_chromosome_5,_idCalVici1.1,_whole_genome_shotgun_sequence	AUGUSTUS	exon	8102800	8102821	.	-	.	ID=g18634.t1.exon2;Parent=g18634.t1;
NC_088784.1_Calliphora_vicina_chromosome_5,_idCalVici1.1,_whole_genome_shotgun_sequence	AUGUSTUS	start_codon	8102819	8102821	.	-	0	ID=g18634.t1.start1;Parent=g18634.t1;
NC_088784.1_Calliphora_vicina_chromosome_5,_idCalVici1.1,_whole_genome_shotgun_sequence	AUGUSTUS	gene	8103543	8108679	.	-	.	ID=g18635;
NC_088784.1_Calliphora_vicina_chromosome_5,_idCalVici1.1,_whole_genome_shotgun_sequence	AUGUSTUS	mRNA	8103543	8108679	1	-	.	ID=g18635.t1;Parent=g18635;
NC_088784.1_Calliphora_vicina_chromosome_5,_idCalVici1.1,_whole_genome_shotgun_sequence	AUGUSTUS	stop_codon	8103543	8103545	.	-	0	ID=g18635.t1.stop1;Parent=g18635.t1;
NC_088784.1_Calliphora_vicina_chromosome_5,_idCalVici1.1,_whole_genome_shotgun_sequence	AUGUSTUS	CDS	8103543	8104291	1	-	2	ID=g18635.t1.CDS1;Parent=g18635.t1;
NC_088784.1_Calliphora_vicina_chromosome_5,_idCalVici1.1,_whole_genome_shotgun_sequence	AUGUSTUS	exon	8103543	8104291	.	-	.	ID=g18635.t1.exon1;Parent=g18635.t1;
NC_088784.1_Calliphora_vicina_chromosome_5,_idCalVici1.1,_whole_genome_shotgun_sequence	AUGUSTUS	intron	8104292	8104347	1	-	.	ID=g18635.t1.intron1;Parent=g18635.t1;
NC_088784.1_Calliphora_vicina_chromosome_5,_idCalVici1.1,_whole_genome_shotgun_sequence	AUGUSTUS	CDS	8104348	8107199	1	-	1	ID=g18635.t1.CDS2;Parent=g18635.t1;
NC_088784.1_Calliphora_vicina_chromosome_5,_idCalVici1.1,_whole_genome_shotgun_sequence	AUGUSTUS	exon	8104348	8107199	.	-	.	ID=g18635.t1.exon2;Parent=g18635.t1;
NC_088784.1_Calliphora_vicina_chromosome_5,_idCalVici1.1,_whole_genome_shotgun_sequence	AUGUSTUS	intron	8107200	8107267	1	-	.	ID=g18635.t1.intron2;Parent=g18635.t1;
NC_088784.1_Calliphora_vicina_chromosome_5,_idCalVici1.1,_whole_genome_shotgun_sequence	AUGUSTUS	CDS	8107268	8107843	1	-	1	ID=g18635.t1.CDS3;Parent=g18635.t1;
NC_088784.1_Calliphora_vicina_chromosome_5,_idCalVici1.1,_whole_genome_shotgun_sequence	AUGUSTUS	exon	8107268	8107843	.	-	.	ID=g18635.t1.exon3;Parent=g18635.t1;
NC_088784.1_Calliphora_vicina_chromosome_5,_idCalVici1.1,_whole_genome_shotgun_sequence	AUGUSTUS	intron	8107844	8107909	1	-	.	ID=g18635.t1.intron3;Parent=g18635.t1;
NC_088784.1_Calliphora_vicina_chromosome_5,_idCalVici1.1,_whole_genome_shotgun_sequence	AUGUSTUS	CDS	8107910	8108679	1	-	0	ID=g18635.t1.CDS4;Parent=g18635.t1;
NC_088784.1_Calliphora_vicina_chromosome_5,_idCalVici1.1,_whole_genome_shotgun_sequence	AUGUSTUS	exon	8107910	8108679	.	-	.	ID=g18635.t1.exon4;Parent=g18635.t1;
NC_088784.1_Calliphora_vicina_chromosome_5,_idCalVici1.1,_whole_genome_shotgun_sequence	AUGUSTUS	start_codon	8108677	8108679	.	-	0	ID=g18635.t1.start1;Parent=g18635.t1;
NC_088784.1_Calliphora_vicina_chromosome_5,_idCalVici1.1,_whole_genome_shotgun_sequence	AUGUSTUS	gene	8143148	8144677	.	-	.	ID=g18636;
NC_088784.1_Calliphora_vicina_chromosome_5,_idCalVici1.1,_whole_genome_shotgun_sequence	AUGUSTUS	mRNA	8143148	8144677	1	-	.	ID=g18636.t1;Parent=g18636;
NC_088784.1_Calliphora_vicina_chromosome_5,_idCalVici1.1,_whole_genome_shotgun_sequence	AUGUSTUS	stop_codon	8143148	8143150	.	-	0	ID=g18636.t1.stop1;Parent=g18636.t1;
NC_088784.1_Calliphora_vicina_chromosome_5,_idCalVici1.1,_whole_genome_shotgun_sequence	AUGUSTUS	CDS	8143148	8144465	1	-	1	ID=g18636.t1.CDS1;Parent=g18636.t1;
NC_088784.1_Calliphora_vicina_chromosome_5,_idCalVici1.1,_whole_genome_shotgun_sequence	AUGUSTUS	exon	8143148	8144465	.	-	.	ID=g18636.t1.exon1;Parent=g18636.t1;
NC_088784.1_Calliphora_vicina_chromosome_5,_idCalVici1.1,_whole_genome_shotgun_sequence	AUGUSTUS	intron	8144466	8144525	1	-	.	ID=g18636.t1.intron1;Parent=g18636.t1;
NC_088784.1_Calliphora_vicina_chromosome_5,_idCalVici1.1,_whole_genome_shotgun_sequence	AUGUSTUS	CDS	8144526	8144677	1	-	0	ID=g18636.t1.CDS2;Parent=g18636.t1;
NC_088784.1_Calliphora_vicina_chromosome_5,_idCalVici1.1,_whole_genome_shotgun_sequence	AUGUSTUS	exon	8144526	8144677	.	-	.	ID=g18636.t1.exon2;Parent=g18636.t1;
NC_088784.1_Calliphora_vicina_chromosome_5,_idCalVici1.1,_whole_genome_shotgun_sequence	AUGUSTUS	start_codon	8144675	8144677	.	-	0	ID=g18636.t1.start1;Parent=g18636.t1;
NC_088784.1_Calliphora_vicina_chromosome_5,_idCalVici1.1,_whole_genome_shotgun_sequence	AUGUSTUS	gene	8150444	8155729	.	-	.	ID=g18637;
NC_088784.1_Calliphora_vicina_chromosome_5,_idCalVici1.1,_whole_genome_shotgun_sequence	AUGUSTUS	mRNA	8150444	8155729	0.99	-	.	ID=g18637.t1;Parent=g18637;
NC_088784.1_Calliphora_vicina_chromosome_5,_idCalVici1.1,_whole_genome_shotgun_sequence	AUGUSTUS	stop_codon	8150444	8150446	.	-	0	ID=g18637.t1.stop1;Parent=g18637.t1;
NC_088784.1_Calliphora_vicina_chromosome_5,_idCalVici1.1,_whole_genome_shotgun_sequence	AUGUSTUS	CDS	8150444	8150602	1	-	0	ID=g18637.t1.CDS1;Parent=g18637.t1;
NC_088784.1_Calliphora_vicina_chromosome_5,_idCalVici1.1,_whole_genome_shotgun_sequence	AUGUSTUS	exon	8150444	8150602	.	-	.	ID=g18637.t1.exon1;Parent=g18637.t1;
NC_088784.1_Calliphora_vicina_chromosome_5,_idCalVici1.1,_whole_genome_shotgun_sequence	AUGUSTUS	intron	8150603	8154673	0.99	-	.	ID=g18637.t1.intron1;Parent=g18637.t1;
NC_088784.1_Calliphora_vicina_chromosome_5,_idCalVici1.1,_whole_genome_shotgun_sequence	AUGUSTUS	CDS	8154674	8155729	1	-	0	ID=g18637.t1.CDS2;Parent=g18637.t1;
NC_088784.1_Calliphora_vicina_chromosome_5,_idCalVici1.1,_whole_genome_shotgun_sequence	AUGUSTUS	exon	8154674	8155729	.	-	.	ID=g18637.t1.exon2;Parent=g18637.t1;
NC_088784.1_Calliphora_vicina_chromosome_5,_idCalVici1.1,_whole_genome_shotgun_sequence	AUGUSTUS	start_codon	8155727	8155729	.	-	0	ID=g18637.t1.start1;Parent=g18637.t1;
NC_088784.1_Calliphora_vicina_chromosome_5,_idCalVici1.1,_whole_genome_shotgun_sequence	AUGUSTUS	mRNA	8150444	8151915	0.99	-	.	ID=g18637.t2;Parent=g18637;
NC_088784.1_Calliphora_vicina_chromosome_5,_idCalVici1.1,_whole_genome_shotgun_sequence	AUGUSTUS	stop_codon	8150444	8150446	.	-	0	ID=g18637.t2.stop1;Parent=g18637.t2;
NC_088784.1_Calliphora_vicina_chromosome_5,_idCalVici1.1,_whole_genome_shotgun_sequence	AUGUSTUS	CDS	8150444	8150602	1	-	0	ID=g18637.t2.CDS1;Parent=g18637.t2;
NC_088784.1_Calliphora_vicina_chromosome_5,_idCalVici1.1,_whole_genome_shotgun_sequence	AUGUSTUS	exon	8150444	8150602	.	-	.	ID=g18637.t2.exon1;Parent=g18637.t2;
NC_088784.1_Calliphora_vicina_chromosome_5,_idCalVici1.1,_whole_genome_shotgun_sequence	AUGUSTUS	intron	8150603	8150859	1	-	.	ID=g18637.t2.intron1;Parent=g18637.t2;
NC_088784.1_Calliphora_vicina_chromosome_5,_idCalVici1.1,_whole_genome_shotgun_sequence	AUGUSTUS	CDS	8150860	8151915	0.99	-	0	ID=g18637.t2.CDS2;Parent=g18637.t2;
NC_088784.1_Calliphora_vicina_chromosome_5,_idCalVici1.1,_whole_genome_shotgun_sequence	AUGUSTUS	exon	8150860	8151915	.	-	.	ID=g18637.t2.exon2;Parent=g18637.t2;
NC_088784.1_Calliphora_vicina_chromosome_5,_idCalVici1.1,_whole_genome_shotgun_sequence	AUGUSTUS	start_codon	8151913	8151915	.	-	0	ID=g18637.t2.start1;Parent=g18637.t2;
NC_088784.1_Calliphora_vicina_chromosome_5,_idCalVici1.1,_whole_genome_shotgun_sequence	AUGUSTUS	gene	8159393	8160528	.	-	.	ID=g18638;
NC_088784.1_Calliphora_vicina_chromosome_5,_idCalVici1.1,_whole_genome_shotgun_sequence	AUGUSTUS	mRNA	8159393	8160528	0.64	-	.	ID=g18638.t1;Parent=g18638;
NC_088784.1_Calliphora_vicina_chromosome_5,_idCalVici1.1,_whole_genome_shotgun_sequence	AUGUSTUS	stop_codon	8159393	8159395	.	-	0	ID=g18638.t1.stop1;Parent=g18638.t1;
NC_088784.1_Calliphora_vicina_chromosome_5,_idCalVici1.1,_whole_genome_shotgun_sequence	AUGUSTUS	CDS	8159393	8159404	0.64	-	0	ID=g18638.t1.CDS1;Parent=g18638.t1;
NC_088784.1_Calliphora_vicina_chromosome_5,_idCalVici1.1,_whole_genome_shotgun_sequence	AUGUSTUS	exon	8159393	8159404	.	-	.	ID=g18638.t1.exon1;Parent=g18638.t1;
NC_088784.1_Calliphora_vicina_chromosome_5,_idCalVici1.1,_whole_genome_shotgun_sequence	AUGUSTUS	intron	8159405	8159472	0.64	-	.	ID=g18638.t1.intron1;Parent=g18638.t1;
NC_088784.1_Calliphora_vicina_chromosome_5,_idCalVici1.1,_whole_genome_shotgun_sequence	AUGUSTUS	CDS	8159473	8160528	0.65	-	0	ID=g18638.t1.CDS2;Parent=g18638.t1;
NC_088784.1_Calliphora_vicina_chromosome_5,_idCalVici1.1,_whole_genome_shotgun_sequence	AUGUSTUS	exon	8159473	8160528	.	-	.	ID=g18638.t1.exon2;Parent=g18638.t1;
NC_088784.1_Calliphora_vicina_chromosome_5,_idCalVici1.1,_whole_genome_shotgun_sequence	AUGUSTUS	start_codon	8160526	8160528	.	-	0	ID=g18638.t1.start1;Parent=g18638.t1;
NC_088784.1_Calliphora_vicina_chromosome_5,_idCalVici1.1,_whole_genome_shotgun_sequence	AUGUSTUS	gene	8164189	8165434	.	+	.	ID=g18639;
NC_088784.1_Calliphora_vicina_chromosome_5,_idCalVici1.1,_whole_genome_shotgun_sequence	AUGUSTUS	mRNA	8164189	8165434	1	+	.	ID=g18639.t1;Parent=g18639;
NC_088784.1_Calliphora_vicina_chromosome_5,_idCalVici1.1,_whole_genome_shotgun_sequence	AUGUSTUS	start_codon	8164189	8164191	.	+	0	ID=g18639.t1.start1;Parent=g18639.t1;
NC_088784.1_Calliphora_vicina_chromosome_5,_idCalVici1.1,_whole_genome_shotgun_sequence	AUGUSTUS	CDS	8164189	8165226	1	+	0	ID=g18639.t1.CDS1;Parent=g18639.t1;
NC_088784.1_Calliphora_vicina_chromosome_5,_idCalVici1.1,_whole_genome_shotgun_sequence	AUGUSTUS	exon	8164189	8165226	.	+	.	ID=g18639.t1.exon1;Parent=g18639.t1;
NC_088784.1_Calliphora_vicina_chromosome_5,_idCalVici1.1,_whole_genome_shotgun_sequence	AUGUSTUS	intron	8165227	8165281	1	+	.	ID=g18639.t1.intron1;Parent=g18639.t1;
NC_088784.1_Calliphora_vicina_chromosome_5,_idCalVici1.1,_whole_genome_shotgun_sequence	AUGUSTUS	CDS	8165282	8165434	1	+	0	ID=g18639.t1.CDS2;Parent=g18639.t1;
NC_088784.1_Calliphora_vicina_chromosome_5,_idCalVici1.1,_whole_genome_shotgun_sequence	AUGUSTUS	exon	8165282	8165434	.	+	.	ID=g18639.t1.exon2;Parent=g18639.t1;
NC_088784.1_Calliphora_vicina_chromosome_5,_idCalVici1.1,_whole_genome_shotgun_sequence	AUGUSTUS	stop_codon	8165432	8165434	.	+	0	ID=g18639.t1.stop1;Parent=g18639.t1;
NC_088784.1_Calliphora_vicina_chromosome_5,_idCalVici1.1,_whole_genome_shotgun_sequence	AUGUSTUS	gene	8168789	8170200	.	+	.	ID=g18640;
NC_088784.1_Calliphora_vicina_chromosome_5,_idCalVici1.1,_whole_genome_shotgun_sequence	AUGUSTUS	mRNA	8168789	8170200	1	+	.	ID=g18640.t1;Parent=g18640;
NC_088784.1_Calliphora_vicina_chromosome_5,_idCalVici1.1,_whole_genome_shotgun_sequence	AUGUSTUS	start_codon	8168789	8168791	.	+	0	ID=g18640.t1.start1;Parent=g18640.t1;
NC_088784.1_Calliphora_vicina_chromosome_5,_idCalVici1.1,_whole_genome_shotgun_sequence	AUGUSTUS	CDS	8168789	8169823	1	+	0	ID=g18640.t1.CDS1;Parent=g18640.t1;
NC_088784.1_Calliphora_vicina_chromosome_5,_idCalVici1.1,_whole_genome_shotgun_sequence	AUGUSTUS	exon	8168789	8169823	.	+	.	ID=g18640.t1.exon1;Parent=g18640.t1;
NC_088784.1_Calliphora_vicina_chromosome_5,_idCalVici1.1,_whole_genome_shotgun_sequence	AUGUSTUS	intron	8169824	8170038	1	+	.	ID=g18640.t1.intron1;Parent=g18640.t1;
NC_088784.1_Calliphora_vicina_chromosome_5,_idCalVici1.1,_whole_genome_shotgun_sequence	AUGUSTUS	CDS	8170039	8170200	1	+	0	ID=g18640.t1.CDS2;Parent=g18640.t1;
NC_088784.1_Calliphora_vicina_chromosome_5,_idCalVici1.1,_whole_genome_shotgun_sequence	AUGUSTUS	exon	8170039	8170200	.	+	.	ID=g18640.t1.exon2;Parent=g18640.t1;
NC_088784.1_Calliphora_vicina_chromosome_5,_idCalVici1.1,_whole_genome_shotgun_sequence	AUGUSTUS	stop_codon	8170198	8170200	.	+	0	ID=g18640.t1.stop1;Parent=g18640.t1;
NC_088784.1_Calliphora_vicina_chromosome_5,_idCalVici1.1,_whole_genome_shotgun_sequence	AUGUSTUS	gene	8172555	8173931	.	+	.	ID=g18641;
NC_088784.1_Calliphora_vicina_chromosome_5,_idCalVici1.1,_whole_genome_shotgun_sequence	AUGUSTUS	mRNA	8172555	8173931	1	+	.	ID=g18641.t1;Parent=g18641;
NC_088784.1_Calliphora_vicina_chromosome_5,_idCalVici1.1,_whole_genome_shotgun_sequence	AUGUSTUS	start_codon	8172555	8172557	.	+	0	ID=g18641.t1.start1;Parent=g18641.t1;
NC_088784.1_Calliphora_vicina_chromosome_5,_idCalVici1.1,_whole_genome_shotgun_sequence	AUGUSTUS	CDS	8172555	8173616	1	+	0	ID=g18641.t1.CDS1;Parent=g18641.t1;
NC_088784.1_Calliphora_vicina_chromosome_5,_idCalVici1.1,_whole_genome_shotgun_sequence	AUGUSTUS	exon	8172555	8173616	.	+	.	ID=g18641.t1.exon1;Parent=g18641.t1;
NC_088784.1_Calliphora_vicina_chromosome_5,_idCalVici1.1,_whole_genome_shotgun_sequence	AUGUSTUS	intron	8173617	8173685	1	+	.	ID=g18641.t1.intron1;Parent=g18641.t1;
NC_088784.1_Calliphora_vicina_chromosome_5,_idCalVici1.1,_whole_genome_shotgun_sequence	AUGUSTUS	CDS	8173686	8173931	1	+	0	ID=g18641.t1.CDS2;Parent=g18641.t1;
NC_088784.1_Calliphora_vicina_chromosome_5,_idCalVici1.1,_whole_genome_shotgun_sequence	AUGUSTUS	exon	8173686	8173931	.	+	.	ID=g18641.t1.exon2;Parent=g18641.t1;
NC_088784.1_Calliphora_vicina_chromosome_5,_idCalVici1.1,_whole_genome_shotgun_sequence	AUGUSTUS	stop_codon	8173929	8173931	.	+	0	ID=g18641.t1.stop1;Parent=g18641.t1;
NC_088784.1_Calliphora_vicina_chromosome_5,_idCalVici1.1,_whole_genome_shotgun_sequence	AUGUSTUS	gene	8178531	8179694	.	+	.	ID=g18642;
NC_088784.1_Calliphora_vicina_chromosome_5,_idCalVici1.1,_whole_genome_shotgun_sequence	AUGUSTUS	mRNA	8178531	8179694	1	+	.	ID=g18642.t1;Parent=g18642;
NC_088784.1_Calliphora_vicina_chromosome_5,_idCalVici1.1,_whole_genome_shotgun_sequence	AUGUSTUS	start_codon	8178531	8178533	.	+	0	ID=g18642.t1.start1;Parent=g18642.t1;
NC_088784.1_Calliphora_vicina_chromosome_5,_idCalVici1.1,_whole_genome_shotgun_sequence	AUGUSTUS	CDS	8178531	8179469	1	+	0	ID=g18642.t1.CDS1;Parent=g18642.t1;
NC_088784.1_Calliphora_vicina_chromosome_5,_idCalVici1.1,_whole_genome_shotgun_sequence	AUGUSTUS	exon	8178531	8179469	.	+	.	ID=g18642.t1.exon1;Parent=g18642.t1;
NC_088784.1_Calliphora_vicina_chromosome_5,_idCalVici1.1,_whole_genome_shotgun_sequence	AUGUSTUS	intron	8179470	8179535	1	+	.	ID=g18642.t1.intron1;Parent=g18642.t1;
NC_088784.1_Calliphora_vicina_chromosome_5,_idCalVici1.1,_whole_genome_shotgun_sequence	AUGUSTUS	CDS	8179536	8179694	1	+	0	ID=g18642.t1.CDS2;Parent=g18642.t1;
NC_088784.1_Calliphora_vicina_chromosome_5,_idCalVici1.1,_whole_genome_shotgun_sequence	AUGUSTUS	exon	8179536	8179694	.	+	.	ID=g18642.t1.exon2;Parent=g18642.t1;
NC_088784.1_Calliphora_vicina_chromosome_5,_idCalVici1.1,_whole_genome_shotgun_sequence	AUGUSTUS	stop_codon	8179692	8179694	.	+	0	ID=g18642.t1.stop1;Parent=g18642.t1;
NC_088784.1_Calliphora_vicina_chromosome_5,_idCalVici1.1,_whole_genome_shotgun_sequence	AUGUSTUS	gene	8181833	8183019	.	+	.	ID=g18643;
NC_088784.1_Calliphora_vicina_chromosome_5,_idCalVici1.1,_whole_genome_shotgun_sequence	AUGUSTUS	mRNA	8181989	8183019	0.94	+	.	ID=g18643.t1;Parent=g18643;
NC_088784.1_Calliphora_vicina_chromosome_5,_idCalVici1.1,_whole_genome_shotgun_sequence	AUGUSTUS	start_codon	8181989	8181991	.	+	0	ID=g18643.t1.start1;Parent=g18643.t1;
NC_088784.1_Calliphora_vicina_chromosome_5,_idCalVici1.1,_whole_genome_shotgun_sequence	AUGUSTUS	CDS	8181989	8182786	0.94	+	0	ID=g18643.t1.CDS1;Parent=g18643.t1;
NC_088784.1_Calliphora_vicina_chromosome_5,_idCalVici1.1,_whole_genome_shotgun_sequence	AUGUSTUS	exon	8181989	8182786	.	+	.	ID=g18643.t1.exon1;Parent=g18643.t1;
NC_088784.1_Calliphora_vicina_chromosome_5,_idCalVici1.1,_whole_genome_shotgun_sequence	AUGUSTUS	intron	8182787	8182845	1	+	.	ID=g18643.t1.intron1;Parent=g18643.t1;
NC_088784.1_Calliphora_vicina_chromosome_5,_idCalVici1.1,_whole_genome_shotgun_sequence	AUGUSTUS	CDS	8182846	8183019	1	+	0	ID=g18643.t1.CDS2;Parent=g18643.t1;
NC_088784.1_Calliphora_vicina_chromosome_5,_idCalVici1.1,_whole_genome_shotgun_sequence	AUGUSTUS	exon	8182846	8183019	.	+	.	ID=g18643.t1.exon2;Parent=g18643.t1;
NC_088784.1_Calliphora_vicina_chromosome_5,_idCalVici1.1,_whole_genome_shotgun_sequence	AUGUSTUS	stop_codon	8183017	8183019	.	+	0	ID=g18643.t1.stop1;Parent=g18643.t1;
NC_088784.1_Calliphora_vicina_chromosome_5,_idCalVici1.1,_whole_genome_shotgun_sequence	GeneMark.hmm3	mRNA	8181833	8183019	.	+	.	ID=g18643.t2;Parent=g18643;
NC_088784.1_Calliphora_vicina_chromosome_5,_idCalVici1.1,_whole_genome_shotgun_sequence	GeneMark.hmm3	start_codon	8181833	8181835	.	+	0	ID=g18643.t2.start1;Parent=g18643.t2;
NC_088784.1_Calliphora_vicina_chromosome_5,_idCalVici1.1,_whole_genome_shotgun_sequence	GeneMark.hmm3	CDS	8181833	8182786	.	+	0	ID=g18643.t2.CDS1;Parent=g18643.t2;
NC_088784.1_Calliphora_vicina_chromosome_5,_idCalVici1.1,_whole_genome_shotgun_sequence	GeneMark.hmm3	exon	8181833	8182786	0	+	.	ID=g18643.t2.exon1;Parent=g18643.t2;
NC_088784.1_Calliphora_vicina_chromosome_5,_idCalVici1.1,_whole_genome_shotgun_sequence	GeneMark.hmm3	intron	8182787	8182845	.	+	0	ID=g18643.t2.intron1;Parent=g18643.t2;
NC_088784.1_Calliphora_vicina_chromosome_5,_idCalVici1.1,_whole_genome_shotgun_sequence	GeneMark.hmm3	CDS	8182846	8183019	.	+	0	ID=g18643.t2.CDS2;Parent=g18643.t2;
NC_088784.1_Calliphora_vicina_chromosome_5,_idCalVici1.1,_whole_genome_shotgun_sequence	GeneMark.hmm3	exon	8182846	8183019	0	+	.	ID=g18643.t2.exon2;Parent=g18643.t2;
NC_088784.1_Calliphora_vicina_chromosome_5,_idCalVici1.1,_whole_genome_shotgun_sequence	GeneMark.hmm3	stop_codon	8183017	8183019	.	+	0	ID=g18643.t2.stop1;Parent=g18643.t2;
NC_088784.1_Calliphora_vicina_chromosome_5,_idCalVici1.1,_whole_genome_shotgun_sequence	AUGUSTUS	gene	8193505	8194662	.	-	.	ID=g18644;
NC_088784.1_Calliphora_vicina_chromosome_5,_idCalVici1.1,_whole_genome_shotgun_sequence	AUGUSTUS	mRNA	8193505	8194662	1	-	.	ID=g18644.t1;Parent=g18644;
NC_088784.1_Calliphora_vicina_chromosome_5,_idCalVici1.1,_whole_genome_shotgun_sequence	AUGUSTUS	stop_codon	8193505	8193507	.	-	0	ID=g18644.t1.stop1;Parent=g18644.t1;
NC_088784.1_Calliphora_vicina_chromosome_5,_idCalVici1.1,_whole_genome_shotgun_sequence	AUGUSTUS	CDS	8193505	8193660	1	-	0	ID=g18644.t1.CDS1;Parent=g18644.t1;
NC_088784.1_Calliphora_vicina_chromosome_5,_idCalVici1.1,_whole_genome_shotgun_sequence	AUGUSTUS	exon	8193505	8193660	.	-	.	ID=g18644.t1.exon1;Parent=g18644.t1;
NC_088784.1_Calliphora_vicina_chromosome_5,_idCalVici1.1,_whole_genome_shotgun_sequence	AUGUSTUS	intron	8193661	8193717	1	-	.	ID=g18644.t1.intron1;Parent=g18644.t1;
NC_088784.1_Calliphora_vicina_chromosome_5,_idCalVici1.1,_whole_genome_shotgun_sequence	AUGUSTUS	CDS	8193718	8194662	1	-	0	ID=g18644.t1.CDS2;Parent=g18644.t1;
NC_088784.1_Calliphora_vicina_chromosome_5,_idCalVici1.1,_whole_genome_shotgun_sequence	AUGUSTUS	exon	8193718	8194662	.	-	.	ID=g18644.t1.exon2;Parent=g18644.t1;
NC_088784.1_Calliphora_vicina_chromosome_5,_idCalVici1.1,_whole_genome_shotgun_sequence	AUGUSTUS	start_codon	8194660	8194662	.	-	0	ID=g18644.t1.start1;Parent=g18644.t1;
NC_088784.1_Calliphora_vicina_chromosome_5,_idCalVici1.1,_whole_genome_shotgun_sequence	AUGUSTUS	gene	8202143	8203299	.	+	.	ID=g18645;
NC_088784.1_Calliphora_vicina_chromosome_5,_idCalVici1.1,_whole_genome_shotgun_sequence	AUGUSTUS	mRNA	8202143	8203299	1	+	.	ID=g18645.t1;Parent=g18645;
NC_088784.1_Calliphora_vicina_chromosome_5,_idCalVici1.1,_whole_genome_shotgun_sequence	AUGUSTUS	start_codon	8202143	8202145	.	+	0	ID=g18645.t1.start1;Parent=g18645.t1;
NC_088784.1_Calliphora_vicina_chromosome_5,_idCalVici1.1,_whole_genome_shotgun_sequence	AUGUSTUS	CDS	8202143	8203087	1	+	0	ID=g18645.t1.CDS1;Parent=g18645.t1;
NC_088784.1_Calliphora_vicina_chromosome_5,_idCalVici1.1,_whole_genome_shotgun_sequence	AUGUSTUS	exon	8202143	8203087	.	+	.	ID=g18645.t1.exon1;Parent=g18645.t1;
NC_088784.1_Calliphora_vicina_chromosome_5,_idCalVici1.1,_whole_genome_shotgun_sequence	AUGUSTUS	intron	8203088	8203143	1	+	.	ID=g18645.t1.intron1;Parent=g18645.t1;
NC_088784.1_Calliphora_vicina_chromosome_5,_idCalVici1.1,_whole_genome_shotgun_sequence	AUGUSTUS	CDS	8203144	8203299	1	+	0	ID=g18645.t1.CDS2;Parent=g18645.t1;
NC_088784.1_Calliphora_vicina_chromosome_5,_idCalVici1.1,_whole_genome_shotgun_sequence	AUGUSTUS	exon	8203144	8203299	.	+	.	ID=g18645.t1.exon2;Parent=g18645.t1;
NC_088784.1_Calliphora_vicina_chromosome_5,_idCalVici1.1,_whole_genome_shotgun_sequence	AUGUSTUS	stop_codon	8203297	8203299	.	+	0	ID=g18645.t1.stop1;Parent=g18645.t1;
NC_088784.1_Calliphora_vicina_chromosome_5,_idCalVici1.1,_whole_genome_shotgun_sequence	AUGUSTUS	gene	8206319	8207478	.	+	.	ID=g18646;
NC_088784.1_Calliphora_vicina_chromosome_5,_idCalVici1.1,_whole_genome_shotgun_sequence	AUGUSTUS	mRNA	8206319	8207478	1	+	.	ID=g18646.t1;Parent=g18646;
NC_088784.1_Calliphora_vicina_chromosome_5,_idCalVici1.1,_whole_genome_shotgun_sequence	AUGUSTUS	start_codon	8206319	8206321	.	+	0	ID=g18646.t1.start1;Parent=g18646.t1;
NC_088784.1_Calliphora_vicina_chromosome_5,_idCalVici1.1,_whole_genome_shotgun_sequence	AUGUSTUS	CDS	8206319	8207260	1	+	0	ID=g18646.t1.CDS1;Parent=g18646.t1;
NC_088784.1_Calliphora_vicina_chromosome_5,_idCalVici1.1,_whole_genome_shotgun_sequence	AUGUSTUS	exon	8206319	8207260	.	+	.	ID=g18646.t1.exon1;Parent=g18646.t1;
NC_088784.1_Calliphora_vicina_chromosome_5,_idCalVici1.1,_whole_genome_shotgun_sequence	AUGUSTUS	intron	8207261	8207319	1	+	.	ID=g18646.t1.intron1;Parent=g18646.t1;
NC_088784.1_Calliphora_vicina_chromosome_5,_idCalVici1.1,_whole_genome_shotgun_sequence	AUGUSTUS	CDS	8207320	8207478	1	+	0	ID=g18646.t1.CDS2;Parent=g18646.t1;
NC_088784.1_Calliphora_vicina_chromosome_5,_idCalVici1.1,_whole_genome_shotgun_sequence	AUGUSTUS	exon	8207320	8207478	.	+	.	ID=g18646.t1.exon2;Parent=g18646.t1;
NC_088784.1_Calliphora_vicina_chromosome_5,_idCalVici1.1,_whole_genome_shotgun_sequence	AUGUSTUS	stop_codon	8207476	8207478	.	+	0	ID=g18646.t1.stop1;Parent=g18646.t1;
NC_088784.1_Calliphora_vicina_chromosome_5,_idCalVici1.1,_whole_genome_shotgun_sequence	AUGUSTUS	gene	8213344	8214506	.	+	.	ID=g18647;
NC_088784.1_Calliphora_vicina_chromosome_5,_idCalVici1.1,_whole_genome_shotgun_sequence	AUGUSTUS	mRNA	8213344	8214506	1	+	.	ID=g18647.t1;Parent=g18647;
NC_088784.1_Calliphora_vicina_chromosome_5,_idCalVici1.1,_whole_genome_shotgun_sequence	AUGUSTUS	start_codon	8213344	8213346	.	+	0	ID=g18647.t1.start1;Parent=g18647.t1;
NC_088784.1_Calliphora_vicina_chromosome_5,_idCalVici1.1,_whole_genome_shotgun_sequence	AUGUSTUS	CDS	8213344	8214282	1	+	0	ID=g18647.t1.CDS1;Parent=g18647.t1;
NC_088784.1_Calliphora_vicina_chromosome_5,_idCalVici1.1,_whole_genome_shotgun_sequence	AUGUSTUS	exon	8213344	8214282	.	+	.	ID=g18647.t1.exon1;Parent=g18647.t1;
NC_088784.1_Calliphora_vicina_chromosome_5,_idCalVici1.1,_whole_genome_shotgun_sequence	AUGUSTUS	intron	8214283	8214350	1	+	.	ID=g18647.t1.intron1;Parent=g18647.t1;
NC_088784.1_Calliphora_vicina_chromosome_5,_idCalVici1.1,_whole_genome_shotgun_sequence	AUGUSTUS	CDS	8214351	8214506	1	+	0	ID=g18647.t1.CDS2;Parent=g18647.t1;
NC_088784.1_Calliphora_vicina_chromosome_5,_idCalVici1.1,_whole_genome_shotgun_sequence	AUGUSTUS	exon	8214351	8214506	.	+	.	ID=g18647.t1.exon2;Parent=g18647.t1;
NC_088784.1_Calliphora_vicina_chromosome_5,_idCalVici1.1,_whole_genome_shotgun_sequence	AUGUSTUS	stop_codon	8214504	8214506	.	+	0	ID=g18647.t1.stop1;Parent=g18647.t1;
NC_088784.1_Calliphora_vicina_chromosome_5,_idCalVici1.1,_whole_genome_shotgun_sequence	AUGUSTUS	gene	8219333	8220486	.	+	.	ID=g18648;
NC_088784.1_Calliphora_vicina_chromosome_5,_idCalVici1.1,_whole_genome_shotgun_sequence	AUGUSTUS	mRNA	8219333	8220486	1	+	.	ID=g18648.t1;Parent=g18648;
NC_088784.1_Calliphora_vicina_chromosome_5,_idCalVici1.1,_whole_genome_shotgun_sequence	AUGUSTUS	start_codon	8219333	8219335	.	+	0	ID=g18648.t1.start1;Parent=g18648.t1;
NC_088784.1_Calliphora_vicina_chromosome_5,_idCalVici1.1,_whole_genome_shotgun_sequence	AUGUSTUS	CDS	8219333	8220271	1	+	0	ID=g18648.t1.CDS1;Parent=g18648.t1;
NC_088784.1_Calliphora_vicina_chromosome_5,_idCalVici1.1,_whole_genome_shotgun_sequence	AUGUSTUS	exon	8219333	8220271	.	+	.	ID=g18648.t1.exon1;Parent=g18648.t1;
NC_088784.1_Calliphora_vicina_chromosome_5,_idCalVici1.1,_whole_genome_shotgun_sequence	AUGUSTUS	intron	8220272	8220330	1	+	.	ID=g18648.t1.intron1;Parent=g18648.t1;
NC_088784.1_Calliphora_vicina_chromosome_5,_idCalVici1.1,_whole_genome_shotgun_sequence	AUGUSTUS	CDS	8220331	8220486	1	+	0	ID=g18648.t1.CDS2;Parent=g18648.t1;
NC_088784.1_Calliphora_vicina_chromosome_5,_idCalVici1.1,_whole_genome_shotgun_sequence	AUGUSTUS	exon	8220331	8220486	.	+	.	ID=g18648.t1.exon2;Parent=g18648.t1;
NC_088784.1_Calliphora_vicina_chromosome_5,_idCalVici1.1,_whole_genome_shotgun_sequence	AUGUSTUS	stop_codon	8220484	8220486	.	+	0	ID=g18648.t1.stop1;Parent=g18648.t1;
NC_088784.1_Calliphora_vicina_chromosome_5,_idCalVici1.1,_whole_genome_shotgun_sequence	AUGUSTUS	gene	8222006	8224290	.	-	.	ID=g18649;
NC_088784.1_Calliphora_vicina_chromosome_5,_idCalVici1.1,_whole_genome_shotgun_sequence	AUGUSTUS	mRNA	8222006	8224290	0.85	-	.	ID=g18649.t1;Parent=g18649;
NC_088784.1_Calliphora_vicina_chromosome_5,_idCalVici1.1,_whole_genome_shotgun_sequence	AUGUSTUS	stop_codon	8222006	8222008	.	-	0	ID=g18649.t1.stop1;Parent=g18649.t1;
NC_088784.1_Calliphora_vicina_chromosome_5,_idCalVici1.1,_whole_genome_shotgun_sequence	AUGUSTUS	CDS	8222006	8222056	1	-	0	ID=g18649.t1.CDS1;Parent=g18649.t1;
NC_088784.1_Calliphora_vicina_chromosome_5,_idCalVici1.1,_whole_genome_shotgun_sequence	AUGUSTUS	exon	8222006	8222056	.	-	.	ID=g18649.t1.exon1;Parent=g18649.t1;
NC_088784.1_Calliphora_vicina_chromosome_5,_idCalVici1.1,_whole_genome_shotgun_sequence	AUGUSTUS	intron	8222057	8223787	1	-	.	ID=g18649.t1.intron1;Parent=g18649.t1;
NC_088784.1_Calliphora_vicina_chromosome_5,_idCalVici1.1,_whole_genome_shotgun_sequence	AUGUSTUS	CDS	8223788	8223940	1	-	0	ID=g18649.t1.CDS2;Parent=g18649.t1;
NC_088784.1_Calliphora_vicina_chromosome_5,_idCalVici1.1,_whole_genome_shotgun_sequence	AUGUSTUS	exon	8223788	8223940	.	-	.	ID=g18649.t1.exon2;Parent=g18649.t1;
NC_088784.1_Calliphora_vicina_chromosome_5,_idCalVici1.1,_whole_genome_shotgun_sequence	AUGUSTUS	intron	8223941	8224007	1	-	.	ID=g18649.t1.intron2;Parent=g18649.t1;
NC_088784.1_Calliphora_vicina_chromosome_5,_idCalVici1.1,_whole_genome_shotgun_sequence	AUGUSTUS	CDS	8224008	8224106	1	-	0	ID=g18649.t1.CDS3;Parent=g18649.t1;
NC_088784.1_Calliphora_vicina_chromosome_5,_idCalVici1.1,_whole_genome_shotgun_sequence	AUGUSTUS	exon	8224008	8224106	.	-	.	ID=g18649.t1.exon3;Parent=g18649.t1;
NC_088784.1_Calliphora_vicina_chromosome_5,_idCalVici1.1,_whole_genome_shotgun_sequence	AUGUSTUS	intron	8224107	8224287	0.85	-	.	ID=g18649.t1.intron3;Parent=g18649.t1;
NC_088784.1_Calliphora_vicina_chromosome_5,_idCalVici1.1,_whole_genome_shotgun_sequence	AUGUSTUS	CDS	8224288	8224290	0.85	-	0	ID=g18649.t1.CDS4;Parent=g18649.t1;
NC_088784.1_Calliphora_vicina_chromosome_5,_idCalVici1.1,_whole_genome_shotgun_sequence	AUGUSTUS	exon	8224288	8224290	.	-	.	ID=g18649.t1.exon4;Parent=g18649.t1;
NC_088784.1_Calliphora_vicina_chromosome_5,_idCalVici1.1,_whole_genome_shotgun_sequence	AUGUSTUS	start_codon	8224288	8224290	.	-	0	ID=g18649.t1.start1;Parent=g18649.t1;
NC_088784.1_Calliphora_vicina_chromosome_5,_idCalVici1.1,_whole_genome_shotgun_sequence	AUGUSTUS	gene	8224747	8225511	.	+	.	ID=g18650;
NC_088784.1_Calliphora_vicina_chromosome_5,_idCalVici1.1,_whole_genome_shotgun_sequence	AUGUSTUS	mRNA	8224747	8225511	1	+	.	ID=g18650.t1;Parent=g18650;
NC_088784.1_Calliphora_vicina_chromosome_5,_idCalVici1.1,_whole_genome_shotgun_sequence	AUGUSTUS	start_codon	8224747	8224749	.	+	0	ID=g18650.t1.start1;Parent=g18650.t1;
NC_088784.1_Calliphora_vicina_chromosome_5,_idCalVici1.1,_whole_genome_shotgun_sequence	AUGUSTUS	CDS	8224747	8225511	1	+	0	ID=g18650.t1.CDS1;Parent=g18650.t1;
NC_088784.1_Calliphora_vicina_chromosome_5,_idCalVici1.1,_whole_genome_shotgun_sequence	AUGUSTUS	exon	8224747	8225511	.	+	.	ID=g18650.t1.exon1;Parent=g18650.t1;
NC_088784.1_Calliphora_vicina_chromosome_5,_idCalVici1.1,_whole_genome_shotgun_sequence	AUGUSTUS	stop_codon	8225509	8225511	.	+	0	ID=g18650.t1.stop1;Parent=g18650.t1;
NC_088784.1_Calliphora_vicina_chromosome_5,_idCalVici1.1,_whole_genome_shotgun_sequence	AUGUSTUS	gene	8227243	8228007	.	-	.	ID=g18651;
NC_088784.1_Calliphora_vicina_chromosome_5,_idCalVici1.1,_whole_genome_shotgun_sequence	AUGUSTUS	mRNA	8227243	8228007	1	-	.	ID=g18651.t1;Parent=g18651;
NC_088784.1_Calliphora_vicina_chromosome_5,_idCalVici1.1,_whole_genome_shotgun_sequence	AUGUSTUS	stop_codon	8227243	8227245	.	-	0	ID=g18651.t1.stop1;Parent=g18651.t1;
NC_088784.1_Calliphora_vicina_chromosome_5,_idCalVici1.1,_whole_genome_shotgun_sequence	AUGUSTUS	CDS	8227243	8228007	1	-	0	ID=g18651.t1.CDS1;Parent=g18651.t1;
NC_088784.1_Calliphora_vicina_chromosome_5,_idCalVici1.1,_whole_genome_shotgun_sequence	AUGUSTUS	exon	8227243	8228007	.	-	.	ID=g18651.t1.exon1;Parent=g18651.t1;
NC_088784.1_Calliphora_vicina_chromosome_5,_idCalVici1.1,_whole_genome_shotgun_sequence	AUGUSTUS	start_codon	8228005	8228007	.	-	0	ID=g18651.t1.start1;Parent=g18651.t1;
NC_088784.1_Calliphora_vicina_chromosome_5,_idCalVici1.1,_whole_genome_shotgun_sequence	AUGUSTUS	gene	8231218	8232210	.	-	.	ID=g18652;
NC_088784.1_Calliphora_vicina_chromosome_5,_idCalVici1.1,_whole_genome_shotgun_sequence	AUGUSTUS	mRNA	8231218	8232210	0.99	-	.	ID=g18652.t1;Parent=g18652;
NC_088784.1_Calliphora_vicina_chromosome_5,_idCalVici1.1,_whole_genome_shotgun_sequence	AUGUSTUS	stop_codon	8231218	8231220	.	-	0	ID=g18652.t1.stop1;Parent=g18652.t1;
NC_088784.1_Calliphora_vicina_chromosome_5,_idCalVici1.1,_whole_genome_shotgun_sequence	AUGUSTUS	CDS	8231218	8231608	0.99	-	1	ID=g18652.t1.CDS1;Parent=g18652.t1;
NC_088784.1_Calliphora_vicina_chromosome_5,_idCalVici1.1,_whole_genome_shotgun_sequence	AUGUSTUS	exon	8231218	8231608	.	-	.	ID=g18652.t1.exon1;Parent=g18652.t1;
NC_088784.1_Calliphora_vicina_chromosome_5,_idCalVici1.1,_whole_genome_shotgun_sequence	AUGUSTUS	intron	8231609	8231674	1	-	.	ID=g18652.t1.intron1;Parent=g18652.t1;
NC_088784.1_Calliphora_vicina_chromosome_5,_idCalVici1.1,_whole_genome_shotgun_sequence	AUGUSTUS	CDS	8231675	8232210	1	-	0	ID=g18652.t1.CDS2;Parent=g18652.t1;
NC_088784.1_Calliphora_vicina_chromosome_5,_idCalVici1.1,_whole_genome_shotgun_sequence	AUGUSTUS	exon	8231675	8232210	.	-	.	ID=g18652.t1.exon2;Parent=g18652.t1;
NC_088784.1_Calliphora_vicina_chromosome_5,_idCalVici1.1,_whole_genome_shotgun_sequence	AUGUSTUS	start_codon	8232208	8232210	.	-	0	ID=g18652.t1.start1;Parent=g18652.t1;
NC_088784.1_Calliphora_vicina_chromosome_5,_idCalVici1.1,_whole_genome_shotgun_sequence	AUGUSTUS	gene	8236853	8237866	.	+	.	ID=g18653;
NC_088784.1_Calliphora_vicina_chromosome_5,_idCalVici1.1,_whole_genome_shotgun_sequence	AUGUSTUS	mRNA	8236853	8237866	0.99	+	.	ID=g18653.t1;Parent=g18653;
NC_088784.1_Calliphora_vicina_chromosome_5,_idCalVici1.1,_whole_genome_shotgun_sequence	AUGUSTUS	start_codon	8236853	8236855	.	+	0	ID=g18653.t1.start1;Parent=g18653.t1;
NC_088784.1_Calliphora_vicina_chromosome_5,_idCalVici1.1,_whole_genome_shotgun_sequence	AUGUSTUS	CDS	8236853	8237866	0.99	+	0	ID=g18653.t1.CDS1;Parent=g18653.t1;
NC_088784.1_Calliphora_vicina_chromosome_5,_idCalVici1.1,_whole_genome_shotgun_sequence	AUGUSTUS	exon	8236853	8237866	.	+	.	ID=g18653.t1.exon1;Parent=g18653.t1;
NC_088784.1_Calliphora_vicina_chromosome_5,_idCalVici1.1,_whole_genome_shotgun_sequence	AUGUSTUS	stop_codon	8237864	8237866	.	+	0	ID=g18653.t1.stop1;Parent=g18653.t1;
NC_088784.1_Calliphora_vicina_chromosome_5,_idCalVici1.1,_whole_genome_shotgun_sequence	AUGUSTUS	gene	8241993	8245357	.	+	.	ID=g18654;
NC_088784.1_Calliphora_vicina_chromosome_5,_idCalVici1.1,_whole_genome_shotgun_sequence	AUGUSTUS	mRNA	8241993	8245357	0.33	+	.	ID=g18654.t1;Parent=g18654;
NC_088784.1_Calliphora_vicina_chromosome_5,_idCalVici1.1,_whole_genome_shotgun_sequence	AUGUSTUS	start_codon	8241993	8241995	.	+	0	ID=g18654.t1.start1;Parent=g18654.t1;
NC_088784.1_Calliphora_vicina_chromosome_5,_idCalVici1.1,_whole_genome_shotgun_sequence	AUGUSTUS	CDS	8241993	8242026	0.66	+	0	ID=g18654.t1.CDS1;Parent=g18654.t1;
NC_088784.1_Calliphora_vicina_chromosome_5,_idCalVici1.1,_whole_genome_shotgun_sequence	AUGUSTUS	exon	8241993	8242026	.	+	.	ID=g18654.t1.exon1;Parent=g18654.t1;
NC_088784.1_Calliphora_vicina_chromosome_5,_idCalVici1.1,_whole_genome_shotgun_sequence	AUGUSTUS	intron	8242027	8242839	0.35	+	.	ID=g18654.t1.intron1;Parent=g18654.t1;
NC_088784.1_Calliphora_vicina_chromosome_5,_idCalVici1.1,_whole_genome_shotgun_sequence	AUGUSTUS	CDS	8242840	8242979	0.35	+	2	ID=g18654.t1.CDS2;Parent=g18654.t1;
NC_088784.1_Calliphora_vicina_chromosome_5,_idCalVici1.1,_whole_genome_shotgun_sequence	AUGUSTUS	exon	8242840	8242979	.	+	.	ID=g18654.t1.exon2;Parent=g18654.t1;
NC_088784.1_Calliphora_vicina_chromosome_5,_idCalVici1.1,_whole_genome_shotgun_sequence	AUGUSTUS	intron	8242980	8245180	1	+	.	ID=g18654.t1.intron2;Parent=g18654.t1;
NC_088784.1_Calliphora_vicina_chromosome_5,_idCalVici1.1,_whole_genome_shotgun_sequence	AUGUSTUS	CDS	8245181	8245357	0.98	+	0	ID=g18654.t1.CDS3;Parent=g18654.t1;
NC_088784.1_Calliphora_vicina_chromosome_5,_idCalVici1.1,_whole_genome_shotgun_sequence	AUGUSTUS	exon	8245181	8245357	.	+	.	ID=g18654.t1.exon3;Parent=g18654.t1;
NC_088784.1_Calliphora_vicina_chromosome_5,_idCalVici1.1,_whole_genome_shotgun_sequence	AUGUSTUS	stop_codon	8245355	8245357	.	+	0	ID=g18654.t1.stop1;Parent=g18654.t1;
NC_088784.1_Calliphora_vicina_chromosome_5,_idCalVici1.1,_whole_genome_shotgun_sequence	AUGUSTUS	gene	8247860	8248624	.	-	.	ID=g18655;
NC_088784.1_Calliphora_vicina_chromosome_5,_idCalVici1.1,_whole_genome_shotgun_sequence	AUGUSTUS	mRNA	8247860	8248624	1	-	.	ID=g18655.t1;Parent=g18655;
NC_088784.1_Calliphora_vicina_chromosome_5,_idCalVici1.1,_whole_genome_shotgun_sequence	AUGUSTUS	stop_codon	8247860	8247862	.	-	0	ID=g18655.t1.stop1;Parent=g18655.t1;
NC_088784.1_Calliphora_vicina_chromosome_5,_idCalVici1.1,_whole_genome_shotgun_sequence	AUGUSTUS	CDS	8247860	8248387	1	-	0	ID=g18655.t1.CDS1;Parent=g18655.t1;
NC_088784.1_Calliphora_vicina_chromosome_5,_idCalVici1.1,_whole_genome_shotgun_sequence	AUGUSTUS	exon	8247860	8248387	.	-	.	ID=g18655.t1.exon1;Parent=g18655.t1;
NC_088784.1_Calliphora_vicina_chromosome_5,_idCalVici1.1,_whole_genome_shotgun_sequence	AUGUSTUS	intron	8248388	8248435	1	-	.	ID=g18655.t1.intron1;Parent=g18655.t1;
NC_088784.1_Calliphora_vicina_chromosome_5,_idCalVici1.1,_whole_genome_shotgun_sequence	AUGUSTUS	CDS	8248436	8248624	1	-	0	ID=g18655.t1.CDS2;Parent=g18655.t1;
NC_088784.1_Calliphora_vicina_chromosome_5,_idCalVici1.1,_whole_genome_shotgun_sequence	AUGUSTUS	exon	8248436	8248624	.	-	.	ID=g18655.t1.exon2;Parent=g18655.t1;
NC_088784.1_Calliphora_vicina_chromosome_5,_idCalVici1.1,_whole_genome_shotgun_sequence	AUGUSTUS	start_codon	8248622	8248624	.	-	0	ID=g18655.t1.start1;Parent=g18655.t1;
NC_088784.1_Calliphora_vicina_chromosome_5,_idCalVici1.1,_whole_genome_shotgun_sequence	AUGUSTUS	gene	8252657	8253424	.	-	.	ID=g18656;
NC_088784.1_Calliphora_vicina_chromosome_5,_idCalVici1.1,_whole_genome_shotgun_sequence	AUGUSTUS	mRNA	8252657	8253424	1	-	.	ID=g18656.t1;Parent=g18656;
NC_088784.1_Calliphora_vicina_chromosome_5,_idCalVici1.1,_whole_genome_shotgun_sequence	AUGUSTUS	stop_codon	8252657	8252659	.	-	0	ID=g18656.t1.stop1;Parent=g18656.t1;
NC_088784.1_Calliphora_vicina_chromosome_5,_idCalVici1.1,_whole_genome_shotgun_sequence	AUGUSTUS	CDS	8252657	8253424	1	-	0	ID=g18656.t1.CDS1;Parent=g18656.t1;
NC_088784.1_Calliphora_vicina_chromosome_5,_idCalVici1.1,_whole_genome_shotgun_sequence	AUGUSTUS	exon	8252657	8253424	.	-	.	ID=g18656.t1.exon1;Parent=g18656.t1;
NC_088784.1_Calliphora_vicina_chromosome_5,_idCalVici1.1,_whole_genome_shotgun_sequence	AUGUSTUS	start_codon	8253422	8253424	.	-	0	ID=g18656.t1.start1;Parent=g18656.t1;
NC_088784.1_Calliphora_vicina_chromosome_5,_idCalVici1.1,_whole_genome_shotgun_sequence	AUGUSTUS	gene	8253822	8254583	.	-	.	ID=g18657;
NC_088784.1_Calliphora_vicina_chromosome_5,_idCalVici1.1,_whole_genome_shotgun_sequence	AUGUSTUS	mRNA	8253822	8254583	1	-	.	ID=g18657.t1;Parent=g18657;
NC_088784.1_Calliphora_vicina_chromosome_5,_idCalVici1.1,_whole_genome_shotgun_sequence	AUGUSTUS	stop_codon	8253822	8253824	.	-	0	ID=g18657.t1.stop1;Parent=g18657.t1;
NC_088784.1_Calliphora_vicina_chromosome_5,_idCalVici1.1,_whole_genome_shotgun_sequence	AUGUSTUS	CDS	8253822	8254583	1	-	0	ID=g18657.t1.CDS1;Parent=g18657.t1;
NC_088784.1_Calliphora_vicina_chromosome_5,_idCalVici1.1,_whole_genome_shotgun_sequence	AUGUSTUS	exon	8253822	8254583	.	-	.	ID=g18657.t1.exon1;Parent=g18657.t1;
NC_088784.1_Calliphora_vicina_chromosome_5,_idCalVici1.1,_whole_genome_shotgun_sequence	AUGUSTUS	start_codon	8254581	8254583	.	-	0	ID=g18657.t1.start1;Parent=g18657.t1;
NC_088784.1_Calliphora_vicina_chromosome_5,_idCalVici1.1,_whole_genome_shotgun_sequence	AUGUSTUS	gene	8256820	8257581	.	+	.	ID=g18658;
NC_088784.1_Calliphora_vicina_chromosome_5,_idCalVici1.1,_whole_genome_shotgun_sequence	AUGUSTUS	mRNA	8256820	8257581	1	+	.	ID=g18658.t1;Parent=g18658;
NC_088784.1_Calliphora_vicina_chromosome_5,_idCalVici1.1,_whole_genome_shotgun_sequence	AUGUSTUS	start_codon	8256820	8256822	.	+	0	ID=g18658.t1.start1;Parent=g18658.t1;
NC_088784.1_Calliphora_vicina_chromosome_5,_idCalVici1.1,_whole_genome_shotgun_sequence	AUGUSTUS	CDS	8256820	8257581	1	+	0	ID=g18658.t1.CDS1;Parent=g18658.t1;
NC_088784.1_Calliphora_vicina_chromosome_5,_idCalVici1.1,_whole_genome_shotgun_sequence	AUGUSTUS	exon	8256820	8257581	.	+	.	ID=g18658.t1.exon1;Parent=g18658.t1;
NC_088784.1_Calliphora_vicina_chromosome_5,_idCalVici1.1,_whole_genome_shotgun_sequence	AUGUSTUS	stop_codon	8257579	8257581	.	+	0	ID=g18658.t1.stop1;Parent=g18658.t1;
NC_088784.1_Calliphora_vicina_chromosome_5,_idCalVici1.1,_whole_genome_shotgun_sequence	AUGUSTUS	gene	8261622	8262383	.	-	.	ID=g18659;
NC_088784.1_Calliphora_vicina_chromosome_5,_idCalVici1.1,_whole_genome_shotgun_sequence	AUGUSTUS	mRNA	8261622	8262383	1	-	.	ID=g18659.t1;Parent=g18659;
NC_088784.1_Calliphora_vicina_chromosome_5,_idCalVici1.1,_whole_genome_shotgun_sequence	AUGUSTUS	stop_codon	8261622	8261624	.	-	0	ID=g18659.t1.stop1;Parent=g18659.t1;
NC_088784.1_Calliphora_vicina_chromosome_5,_idCalVici1.1,_whole_genome_shotgun_sequence	AUGUSTUS	CDS	8261622	8262383	1	-	0	ID=g18659.t1.CDS1;Parent=g18659.t1;
NC_088784.1_Calliphora_vicina_chromosome_5,_idCalVici1.1,_whole_genome_shotgun_sequence	AUGUSTUS	exon	8261622	8262383	.	-	.	ID=g18659.t1.exon1;Parent=g18659.t1;
NC_088784.1_Calliphora_vicina_chromosome_5,_idCalVici1.1,_whole_genome_shotgun_sequence	AUGUSTUS	start_codon	8262381	8262383	.	-	0	ID=g18659.t1.start1;Parent=g18659.t1;
NC_088784.1_Calliphora_vicina_chromosome_5,_idCalVici1.1,_whole_genome_shotgun_sequence	AUGUSTUS	gene	8264155	8264916	.	+	.	ID=g18660;
NC_088784.1_Calliphora_vicina_chromosome_5,_idCalVici1.1,_whole_genome_shotgun_sequence	AUGUSTUS	mRNA	8264155	8264916	1	+	.	ID=g18660.t1;Parent=g18660;
NC_088784.1_Calliphora_vicina_chromosome_5,_idCalVici1.1,_whole_genome_shotgun_sequence	AUGUSTUS	start_codon	8264155	8264157	.	+	0	ID=g18660.t1.start1;Parent=g18660.t1;
NC_088784.1_Calliphora_vicina_chromosome_5,_idCalVici1.1,_whole_genome_shotgun_sequence	AUGUSTUS	CDS	8264155	8264916	1	+	0	ID=g18660.t1.CDS1;Parent=g18660.t1;
NC_088784.1_Calliphora_vicina_chromosome_5,_idCalVici1.1,_whole_genome_shotgun_sequence	AUGUSTUS	exon	8264155	8264916	.	+	.	ID=g18660.t1.exon1;Parent=g18660.t1;
NC_088784.1_Calliphora_vicina_chromosome_5,_idCalVici1.1,_whole_genome_shotgun_sequence	AUGUSTUS	stop_codon	8264914	8264916	.	+	0	ID=g18660.t1.stop1;Parent=g18660.t1;
NC_088784.1_Calliphora_vicina_chromosome_5,_idCalVici1.1,_whole_genome_shotgun_sequence	AUGUSTUS	gene	8266355	8267116	.	-	.	ID=g18661;
NC_088784.1_Calliphora_vicina_chromosome_5,_idCalVici1.1,_whole_genome_shotgun_sequence	AUGUSTUS	mRNA	8266355	8267116	1	-	.	ID=g18661.t1;Parent=g18661;
NC_088784.1_Calliphora_vicina_chromosome_5,_idCalVici1.1,_whole_genome_shotgun_sequence	AUGUSTUS	stop_codon	8266355	8266357	.	-	0	ID=g18661.t1.stop1;Parent=g18661.t1;
NC_088784.1_Calliphora_vicina_chromosome_5,_idCalVici1.1,_whole_genome_shotgun_sequence	AUGUSTUS	CDS	8266355	8267116	1	-	0	ID=g18661.t1.CDS1;Parent=g18661.t1;
NC_088784.1_Calliphora_vicina_chromosome_5,_idCalVici1.1,_whole_genome_shotgun_sequence	AUGUSTUS	exon	8266355	8267116	.	-	.	ID=g18661.t1.exon1;Parent=g18661.t1;
NC_088784.1_Calliphora_vicina_chromosome_5,_idCalVici1.1,_whole_genome_shotgun_sequence	AUGUSTUS	start_codon	8267114	8267116	.	-	0	ID=g18661.t1.start1;Parent=g18661.t1;
NC_088784.1_Calliphora_vicina_chromosome_5,_idCalVici1.1,_whole_genome_shotgun_sequence	AUGUSTUS	gene	8274441	8275226	.	+	.	ID=g18662;
NC_088784.1_Calliphora_vicina_chromosome_5,_idCalVici1.1,_whole_genome_shotgun_sequence	AUGUSTUS	mRNA	8274441	8275226	1	+	.	ID=g18662.t1;Parent=g18662;
NC_088784.1_Calliphora_vicina_chromosome_5,_idCalVici1.1,_whole_genome_shotgun_sequence	AUGUSTUS	start_codon	8274441	8274443	.	+	0	ID=g18662.t1.start1;Parent=g18662.t1;
NC_088784.1_Calliphora_vicina_chromosome_5,_idCalVici1.1,_whole_genome_shotgun_sequence	AUGUSTUS	CDS	8274441	8275226	1	+	0	ID=g18662.t1.CDS1;Parent=g18662.t1;
NC_088784.1_Calliphora_vicina_chromosome_5,_idCalVici1.1,_whole_genome_shotgun_sequence	AUGUSTUS	exon	8274441	8275226	.	+	.	ID=g18662.t1.exon1;Parent=g18662.t1;
NC_088784.1_Calliphora_vicina_chromosome_5,_idCalVici1.1,_whole_genome_shotgun_sequence	AUGUSTUS	stop_codon	8275224	8275226	.	+	0	ID=g18662.t1.stop1;Parent=g18662.t1;
NC_088784.1_Calliphora_vicina_chromosome_5,_idCalVici1.1,_whole_genome_shotgun_sequence	AUGUSTUS	gene	8277775	8278539	.	-	.	ID=g18663;
NC_088784.1_Calliphora_vicina_chromosome_5,_idCalVici1.1,_whole_genome_shotgun_sequence	AUGUSTUS	mRNA	8277775	8278539	1	-	.	ID=g18663.t1;Parent=g18663;
NC_088784.1_Calliphora_vicina_chromosome_5,_idCalVici1.1,_whole_genome_shotgun_sequence	AUGUSTUS	stop_codon	8277775	8277777	.	-	0	ID=g18663.t1.stop1;Parent=g18663.t1;
NC_088784.1_Calliphora_vicina_chromosome_5,_idCalVici1.1,_whole_genome_shotgun_sequence	AUGUSTUS	CDS	8277775	8278539	1	-	0	ID=g18663.t1.CDS1;Parent=g18663.t1;
NC_088784.1_Calliphora_vicina_chromosome_5,_idCalVici1.1,_whole_genome_shotgun_sequence	AUGUSTUS	exon	8277775	8278539	.	-	.	ID=g18663.t1.exon1;Parent=g18663.t1;
NC_088784.1_Calliphora_vicina_chromosome_5,_idCalVici1.1,_whole_genome_shotgun_sequence	AUGUSTUS	start_codon	8278537	8278539	.	-	0	ID=g18663.t1.start1;Parent=g18663.t1;
NC_088784.1_Calliphora_vicina_chromosome_5,_idCalVici1.1,_whole_genome_shotgun_sequence	AUGUSTUS	gene	8283438	8284202	.	-	.	ID=g18664;
NC_088784.1_Calliphora_vicina_chromosome_5,_idCalVici1.1,_whole_genome_shotgun_sequence	AUGUSTUS	mRNA	8283438	8284202	1	-	.	ID=g18664.t1;Parent=g18664;
NC_088784.1_Calliphora_vicina_chromosome_5,_idCalVici1.1,_whole_genome_shotgun_sequence	AUGUSTUS	stop_codon	8283438	8283440	.	-	0	ID=g18664.t1.stop1;Parent=g18664.t1;
NC_088784.1_Calliphora_vicina_chromosome_5,_idCalVici1.1,_whole_genome_shotgun_sequence	AUGUSTUS	CDS	8283438	8284202	1	-	0	ID=g18664.t1.CDS1;Parent=g18664.t1;
NC_088784.1_Calliphora_vicina_chromosome_5,_idCalVici1.1,_whole_genome_shotgun_sequence	AUGUSTUS	exon	8283438	8284202	.	-	.	ID=g18664.t1.exon1;Parent=g18664.t1;
NC_088784.1_Calliphora_vicina_chromosome_5,_idCalVici1.1,_whole_genome_shotgun_sequence	AUGUSTUS	start_codon	8284200	8284202	.	-	0	ID=g18664.t1.start1;Parent=g18664.t1;
NC_088784.1_Calliphora_vicina_chromosome_5,_idCalVici1.1,_whole_genome_shotgun_sequence	AUGUSTUS	gene	8294125	8294889	.	+	.	ID=g18665;
NC_088784.1_Calliphora_vicina_chromosome_5,_idCalVici1.1,_whole_genome_shotgun_sequence	AUGUSTUS	mRNA	8294125	8294889	1	+	.	ID=g18665.t1;Parent=g18665;
NC_088784.1_Calliphora_vicina_chromosome_5,_idCalVici1.1,_whole_genome_shotgun_sequence	AUGUSTUS	start_codon	8294125	8294127	.	+	0	ID=g18665.t1.start1;Parent=g18665.t1;
NC_088784.1_Calliphora_vicina_chromosome_5,_idCalVici1.1,_whole_genome_shotgun_sequence	AUGUSTUS	CDS	8294125	8294889	1	+	0	ID=g18665.t1.CDS1;Parent=g18665.t1;
NC_088784.1_Calliphora_vicina_chromosome_5,_idCalVici1.1,_whole_genome_shotgun_sequence	AUGUSTUS	exon	8294125	8294889	.	+	.	ID=g18665.t1.exon1;Parent=g18665.t1;
NC_088784.1_Calliphora_vicina_chromosome_5,_idCalVici1.1,_whole_genome_shotgun_sequence	AUGUSTUS	stop_codon	8294887	8294889	.	+	0	ID=g18665.t1.stop1;Parent=g18665.t1;
NC_088784.1_Calliphora_vicina_chromosome_5,_idCalVici1.1,_whole_genome_shotgun_sequence	AUGUSTUS	gene	8295508	8296278	.	+	.	ID=g18666;
NC_088784.1_Calliphora_vicina_chromosome_5,_idCalVici1.1,_whole_genome_shotgun_sequence	AUGUSTUS	mRNA	8295508	8296278	1	+	.	ID=g18666.t1;Parent=g18666;
NC_088784.1_Calliphora_vicina_chromosome_5,_idCalVici1.1,_whole_genome_shotgun_sequence	AUGUSTUS	start_codon	8295508	8295510	.	+	0	ID=g18666.t1.start1;Parent=g18666.t1;
NC_088784.1_Calliphora_vicina_chromosome_5,_idCalVici1.1,_whole_genome_shotgun_sequence	AUGUSTUS	CDS	8295508	8296278	1	+	0	ID=g18666.t1.CDS1;Parent=g18666.t1;
NC_088784.1_Calliphora_vicina_chromosome_5,_idCalVici1.1,_whole_genome_shotgun_sequence	AUGUSTUS	exon	8295508	8296278	.	+	.	ID=g18666.t1.exon1;Parent=g18666.t1;
NC_088784.1_Calliphora_vicina_chromosome_5,_idCalVici1.1,_whole_genome_shotgun_sequence	AUGUSTUS	stop_codon	8296276	8296278	.	+	0	ID=g18666.t1.stop1;Parent=g18666.t1;
NC_088784.1_Calliphora_vicina_chromosome_5,_idCalVici1.1,_whole_genome_shotgun_sequence	AUGUSTUS	gene	8301086	8301856	.	+	.	ID=g18667;
NC_088784.1_Calliphora_vicina_chromosome_5,_idCalVici1.1,_whole_genome_shotgun_sequence	AUGUSTUS	mRNA	8301086	8301856	1	+	.	ID=g18667.t1;Parent=g18667;
NC_088784.1_Calliphora_vicina_chromosome_5,_idCalVici1.1,_whole_genome_shotgun_sequence	AUGUSTUS	start_codon	8301086	8301088	.	+	0	ID=g18667.t1.start1;Parent=g18667.t1;
NC_088784.1_Calliphora_vicina_chromosome_5,_idCalVici1.1,_whole_genome_shotgun_sequence	AUGUSTUS	CDS	8301086	8301856	1	+	0	ID=g18667.t1.CDS1;Parent=g18667.t1;
NC_088784.1_Calliphora_vicina_chromosome_5,_idCalVici1.1,_whole_genome_shotgun_sequence	AUGUSTUS	exon	8301086	8301856	.	+	.	ID=g18667.t1.exon1;Parent=g18667.t1;
NC_088784.1_Calliphora_vicina_chromosome_5,_idCalVici1.1,_whole_genome_shotgun_sequence	AUGUSTUS	stop_codon	8301854	8301856	.	+	0	ID=g18667.t1.stop1;Parent=g18667.t1;
NC_088784.1_Calliphora_vicina_chromosome_5,_idCalVici1.1,_whole_genome_shotgun_sequence	AUGUSTUS	gene	8302313	8303083	.	+	.	ID=g18668;
NC_088784.1_Calliphora_vicina_chromosome_5,_idCalVici1.1,_whole_genome_shotgun_sequence	AUGUSTUS	mRNA	8302313	8303083	1	+	.	ID=g18668.t1;Parent=g18668;
NC_088784.1_Calliphora_vicina_chromosome_5,_idCalVici1.1,_whole_genome_shotgun_sequence	AUGUSTUS	start_codon	8302313	8302315	.	+	0	ID=g18668.t1.start1;Parent=g18668.t1;
NC_088784.1_Calliphora_vicina_chromosome_5,_idCalVici1.1,_whole_genome_shotgun_sequence	AUGUSTUS	CDS	8302313	8303083	1	+	0	ID=g18668.t1.CDS1;Parent=g18668.t1;
NC_088784.1_Calliphora_vicina_chromosome_5,_idCalVici1.1,_whole_genome_shotgun_sequence	AUGUSTUS	exon	8302313	8303083	.	+	.	ID=g18668.t1.exon1;Parent=g18668.t1;
NC_088784.1_Calliphora_vicina_chromosome_5,_idCalVici1.1,_whole_genome_shotgun_sequence	AUGUSTUS	stop_codon	8303081	8303083	.	+	0	ID=g18668.t1.stop1;Parent=g18668.t1;
NC_088784.1_Calliphora_vicina_chromosome_5,_idCalVici1.1,_whole_genome_shotgun_sequence	AUGUSTUS	gene	8303591	8304361	.	+	.	ID=g18669;
NC_088784.1_Calliphora_vicina_chromosome_5,_idCalVici1.1,_whole_genome_shotgun_sequence	AUGUSTUS	mRNA	8303591	8304361	1	+	.	ID=g18669.t1;Parent=g18669;
NC_088784.1_Calliphora_vicina_chromosome_5,_idCalVici1.1,_whole_genome_shotgun_sequence	AUGUSTUS	start_codon	8303591	8303593	.	+	0	ID=g18669.t1.start1;Parent=g18669.t1;
NC_088784.1_Calliphora_vicina_chromosome_5,_idCalVici1.1,_whole_genome_shotgun_sequence	AUGUSTUS	CDS	8303591	8304361	1	+	0	ID=g18669.t1.CDS1;Parent=g18669.t1;
NC_088784.1_Calliphora_vicina_chromosome_5,_idCalVici1.1,_whole_genome_shotgun_sequence	AUGUSTUS	exon	8303591	8304361	.	+	.	ID=g18669.t1.exon1;Parent=g18669.t1;
NC_088784.1_Calliphora_vicina_chromosome_5,_idCalVici1.1,_whole_genome_shotgun_sequence	AUGUSTUS	stop_codon	8304359	8304361	.	+	0	ID=g18669.t1.stop1;Parent=g18669.t1;
NC_088784.1_Calliphora_vicina_chromosome_5,_idCalVici1.1,_whole_genome_shotgun_sequence	AUGUSTUS	gene	8306601	8307368	.	-	.	ID=g18670;
NC_088784.1_Calliphora_vicina_chromosome_5,_idCalVici1.1,_whole_genome_shotgun_sequence	AUGUSTUS	mRNA	8306601	8307368	1	-	.	ID=g18670.t1;Parent=g18670;
NC_088784.1_Calliphora_vicina_chromosome_5,_idCalVici1.1,_whole_genome_shotgun_sequence	AUGUSTUS	stop_codon	8306601	8306603	.	-	0	ID=g18670.t1.stop1;Parent=g18670.t1;
NC_088784.1_Calliphora_vicina_chromosome_5,_idCalVici1.1,_whole_genome_shotgun_sequence	AUGUSTUS	CDS	8306601	8307368	1	-	0	ID=g18670.t1.CDS1;Parent=g18670.t1;
NC_088784.1_Calliphora_vicina_chromosome_5,_idCalVici1.1,_whole_genome_shotgun_sequence	AUGUSTUS	exon	8306601	8307368	.	-	.	ID=g18670.t1.exon1;Parent=g18670.t1;
NC_088784.1_Calliphora_vicina_chromosome_5,_idCalVici1.1,_whole_genome_shotgun_sequence	AUGUSTUS	start_codon	8307366	8307368	.	-	0	ID=g18670.t1.start1;Parent=g18670.t1;
NC_088784.1_Calliphora_vicina_chromosome_5,_idCalVici1.1,_whole_genome_shotgun_sequence	AUGUSTUS	gene	8311684	8312451	.	-	.	ID=g18671;
NC_088784.1_Calliphora_vicina_chromosome_5,_idCalVici1.1,_whole_genome_shotgun_sequence	AUGUSTUS	mRNA	8311684	8312451	1	-	.	ID=g18671.t1;Parent=g18671;
NC_088784.1_Calliphora_vicina_chromosome_5,_idCalVici1.1,_whole_genome_shotgun_sequence	AUGUSTUS	stop_codon	8311684	8311686	.	-	0	ID=g18671.t1.stop1;Parent=g18671.t1;
NC_088784.1_Calliphora_vicina_chromosome_5,_idCalVici1.1,_whole_genome_shotgun_sequence	AUGUSTUS	CDS	8311684	8312451	1	-	0	ID=g18671.t1.CDS1;Parent=g18671.t1;
NC_088784.1_Calliphora_vicina_chromosome_5,_idCalVici1.1,_whole_genome_shotgun_sequence	AUGUSTUS	exon	8311684	8312451	.	-	.	ID=g18671.t1.exon1;Parent=g18671.t1;
NC_088784.1_Calliphora_vicina_chromosome_5,_idCalVici1.1,_whole_genome_shotgun_sequence	AUGUSTUS	start_codon	8312449	8312451	.	-	0	ID=g18671.t1.start1;Parent=g18671.t1;
NC_088784.1_Calliphora_vicina_chromosome_5,_idCalVici1.1,_whole_genome_shotgun_sequence	AUGUSTUS	gene	8313098	8313865	.	-	.	ID=g18672;
NC_088784.1_Calliphora_vicina_chromosome_5,_idCalVici1.1,_whole_genome_shotgun_sequence	AUGUSTUS	mRNA	8313098	8313865	1	-	.	ID=g18672.t1;Parent=g18672;
NC_088784.1_Calliphora_vicina_chromosome_5,_idCalVici1.1,_whole_genome_shotgun_sequence	AUGUSTUS	stop_codon	8313098	8313100	.	-	0	ID=g18672.t1.stop1;Parent=g18672.t1;
NC_088784.1_Calliphora_vicina_chromosome_5,_idCalVici1.1,_whole_genome_shotgun_sequence	AUGUSTUS	CDS	8313098	8313865	1	-	0	ID=g18672.t1.CDS1;Parent=g18672.t1;
NC_088784.1_Calliphora_vicina_chromosome_5,_idCalVici1.1,_whole_genome_shotgun_sequence	AUGUSTUS	exon	8313098	8313865	.	-	.	ID=g18672.t1.exon1;Parent=g18672.t1;
NC_088784.1_Calliphora_vicina_chromosome_5,_idCalVici1.1,_whole_genome_shotgun_sequence	AUGUSTUS	start_codon	8313863	8313865	.	-	0	ID=g18672.t1.start1;Parent=g18672.t1;
NC_088784.1_Calliphora_vicina_chromosome_5,_idCalVici1.1,_whole_genome_shotgun_sequence	AUGUSTUS	gene	8314774	8316120	.	+	.	ID=g18673;
NC_088784.1_Calliphora_vicina_chromosome_5,_idCalVici1.1,_whole_genome_shotgun_sequence	AUGUSTUS	mRNA	8314774	8316120	0.85	+	.	ID=g18673.t1;Parent=g18673;
NC_088784.1_Calliphora_vicina_chromosome_5,_idCalVici1.1,_whole_genome_shotgun_sequence	AUGUSTUS	start_codon	8314774	8314776	.	+	0	ID=g18673.t1.start1;Parent=g18673.t1;
NC_088784.1_Calliphora_vicina_chromosome_5,_idCalVici1.1,_whole_genome_shotgun_sequence	AUGUSTUS	CDS	8314774	8314831	0.89	+	0	ID=g18673.t1.CDS1;Parent=g18673.t1;
NC_088784.1_Calliphora_vicina_chromosome_5,_idCalVici1.1,_whole_genome_shotgun_sequence	AUGUSTUS	exon	8314774	8314831	.	+	.	ID=g18673.t1.exon1;Parent=g18673.t1;
NC_088784.1_Calliphora_vicina_chromosome_5,_idCalVici1.1,_whole_genome_shotgun_sequence	AUGUSTUS	intron	8314832	8315878	0.89	+	.	ID=g18673.t1.intron1;Parent=g18673.t1;
NC_088784.1_Calliphora_vicina_chromosome_5,_idCalVici1.1,_whole_genome_shotgun_sequence	AUGUSTUS	CDS	8315879	8316120	0.85	+	2	ID=g18673.t1.CDS2;Parent=g18673.t1;
NC_088784.1_Calliphora_vicina_chromosome_5,_idCalVici1.1,_whole_genome_shotgun_sequence	AUGUSTUS	exon	8315879	8316120	.	+	.	ID=g18673.t1.exon2;Parent=g18673.t1;
NC_088784.1_Calliphora_vicina_chromosome_5,_idCalVici1.1,_whole_genome_shotgun_sequence	AUGUSTUS	stop_codon	8316118	8316120	.	+	0	ID=g18673.t1.stop1;Parent=g18673.t1;
NC_088784.1_Calliphora_vicina_chromosome_5,_idCalVici1.1,_whole_genome_shotgun_sequence	AUGUSTUS	gene	8317788	8318555	.	-	.	ID=g18674;
NC_088784.1_Calliphora_vicina_chromosome_5,_idCalVici1.1,_whole_genome_shotgun_sequence	AUGUSTUS	mRNA	8317788	8318555	1	-	.	ID=g18674.t1;Parent=g18674;
NC_088784.1_Calliphora_vicina_chromosome_5,_idCalVici1.1,_whole_genome_shotgun_sequence	AUGUSTUS	stop_codon	8317788	8317790	.	-	0	ID=g18674.t1.stop1;Parent=g18674.t1;
NC_088784.1_Calliphora_vicina_chromosome_5,_idCalVici1.1,_whole_genome_shotgun_sequence	AUGUSTUS	CDS	8317788	8318555	1	-	0	ID=g18674.t1.CDS1;Parent=g18674.t1;
NC_088784.1_Calliphora_vicina_chromosome_5,_idCalVici1.1,_whole_genome_shotgun_sequence	AUGUSTUS	exon	8317788	8318555	.	-	.	ID=g18674.t1.exon1;Parent=g18674.t1;
NC_088784.1_Calliphora_vicina_chromosome_5,_idCalVici1.1,_whole_genome_shotgun_sequence	AUGUSTUS	start_codon	8318553	8318555	.	-	0	ID=g18674.t1.start1;Parent=g18674.t1;
NC_088784.1_Calliphora_vicina_chromosome_5,_idCalVici1.1,_whole_genome_shotgun_sequence	AUGUSTUS	gene	8323747	8324517	.	-	.	ID=g18675;
NC_088784.1_Calliphora_vicina_chromosome_5,_idCalVici1.1,_whole_genome_shotgun_sequence	AUGUSTUS	mRNA	8323747	8324517	1	-	.	ID=g18675.t1;Parent=g18675;
NC_088784.1_Calliphora_vicina_chromosome_5,_idCalVici1.1,_whole_genome_shotgun_sequence	AUGUSTUS	stop_codon	8323747	8323749	.	-	0	ID=g18675.t1.stop1;Parent=g18675.t1;
NC_088784.1_Calliphora_vicina_chromosome_5,_idCalVici1.1,_whole_genome_shotgun_sequence	AUGUSTUS	CDS	8323747	8324517	1	-	0	ID=g18675.t1.CDS1;Parent=g18675.t1;
NC_088784.1_Calliphora_vicina_chromosome_5,_idCalVici1.1,_whole_genome_shotgun_sequence	AUGUSTUS	exon	8323747	8324517	.	-	.	ID=g18675.t1.exon1;Parent=g18675.t1;
NC_088784.1_Calliphora_vicina_chromosome_5,_idCalVici1.1,_whole_genome_shotgun_sequence	AUGUSTUS	start_codon	8324515	8324517	.	-	0	ID=g18675.t1.start1;Parent=g18675.t1;
NC_088784.1_Calliphora_vicina_chromosome_5,_idCalVici1.1,_whole_genome_shotgun_sequence	AUGUSTUS	gene	8324930	8325700	.	-	.	ID=g18676;
NC_088784.1_Calliphora_vicina_chromosome_5,_idCalVici1.1,_whole_genome_shotgun_sequence	AUGUSTUS	mRNA	8324930	8325700	1	-	.	ID=g18676.t1;Parent=g18676;
NC_088784.1_Calliphora_vicina_chromosome_5,_idCalVici1.1,_whole_genome_shotgun_sequence	AUGUSTUS	stop_codon	8324930	8324932	.	-	0	ID=g18676.t1.stop1;Parent=g18676.t1;
NC_088784.1_Calliphora_vicina_chromosome_5,_idCalVici1.1,_whole_genome_shotgun_sequence	AUGUSTUS	CDS	8324930	8325700	1	-	0	ID=g18676.t1.CDS1;Parent=g18676.t1;
NC_088784.1_Calliphora_vicina_chromosome_5,_idCalVici1.1,_whole_genome_shotgun_sequence	AUGUSTUS	exon	8324930	8325700	.	-	.	ID=g18676.t1.exon1;Parent=g18676.t1;
NC_088784.1_Calliphora_vicina_chromosome_5,_idCalVici1.1,_whole_genome_shotgun_sequence	AUGUSTUS	start_codon	8325698	8325700	.	-	0	ID=g18676.t1.start1;Parent=g18676.t1;
NC_088784.1_Calliphora_vicina_chromosome_5,_idCalVici1.1,_whole_genome_shotgun_sequence	AUGUSTUS	gene	8328253	8329023	.	-	.	ID=g18677;
NC_088784.1_Calliphora_vicina_chromosome_5,_idCalVici1.1,_whole_genome_shotgun_sequence	AUGUSTUS	mRNA	8328253	8329023	1	-	.	ID=g18677.t1;Parent=g18677;
NC_088784.1_Calliphora_vicina_chromosome_5,_idCalVici1.1,_whole_genome_shotgun_sequence	AUGUSTUS	stop_codon	8328253	8328255	.	-	0	ID=g18677.t1.stop1;Parent=g18677.t1;
NC_088784.1_Calliphora_vicina_chromosome_5,_idCalVici1.1,_whole_genome_shotgun_sequence	AUGUSTUS	CDS	8328253	8329023	1	-	0	ID=g18677.t1.CDS1;Parent=g18677.t1;
NC_088784.1_Calliphora_vicina_chromosome_5,_idCalVici1.1,_whole_genome_shotgun_sequence	AUGUSTUS	exon	8328253	8329023	.	-	.	ID=g18677.t1.exon1;Parent=g18677.t1;
NC_088784.1_Calliphora_vicina_chromosome_5,_idCalVici1.1,_whole_genome_shotgun_sequence	AUGUSTUS	start_codon	8329021	8329023	.	-	0	ID=g18677.t1.start1;Parent=g18677.t1;
NC_088784.1_Calliphora_vicina_chromosome_5,_idCalVici1.1,_whole_genome_shotgun_sequence	AUGUSTUS	gene	8330182	8330949	.	-	.	ID=g18678;
NC_088784.1_Calliphora_vicina_chromosome_5,_idCalVici1.1,_whole_genome_shotgun_sequence	AUGUSTUS	mRNA	8330182	8330949	1	-	.	ID=g18678.t1;Parent=g18678;
NC_088784.1_Calliphora_vicina_chromosome_5,_idCalVici1.1,_whole_genome_shotgun_sequence	AUGUSTUS	stop_codon	8330182	8330184	.	-	0	ID=g18678.t1.stop1;Parent=g18678.t1;
NC_088784.1_Calliphora_vicina_chromosome_5,_idCalVici1.1,_whole_genome_shotgun_sequence	AUGUSTUS	CDS	8330182	8330949	1	-	0	ID=g18678.t1.CDS1;Parent=g18678.t1;
NC_088784.1_Calliphora_vicina_chromosome_5,_idCalVici1.1,_whole_genome_shotgun_sequence	AUGUSTUS	exon	8330182	8330949	.	-	.	ID=g18678.t1.exon1;Parent=g18678.t1;
NC_088784.1_Calliphora_vicina_chromosome_5,_idCalVici1.1,_whole_genome_shotgun_sequence	AUGUSTUS	start_codon	8330947	8330949	.	-	0	ID=g18678.t1.start1;Parent=g18678.t1;
NC_088784.1_Calliphora_vicina_chromosome_5,_idCalVici1.1,_whole_genome_shotgun_sequence	AUGUSTUS	gene	8332657	8333110	.	-	.	ID=g18679;
NC_088784.1_Calliphora_vicina_chromosome_5,_idCalVici1.1,_whole_genome_shotgun_sequence	AUGUSTUS	mRNA	8332657	8333110	1	-	.	ID=g18679.t1;Parent=g18679;
NC_088784.1_Calliphora_vicina_chromosome_5,_idCalVici1.1,_whole_genome_shotgun_sequence	AUGUSTUS	stop_codon	8332657	8332659	.	-	0	ID=g18679.t1.stop1;Parent=g18679.t1;
NC_088784.1_Calliphora_vicina_chromosome_5,_idCalVici1.1,_whole_genome_shotgun_sequence	AUGUSTUS	CDS	8332657	8332765	1	-	1	ID=g18679.t1.CDS1;Parent=g18679.t1;
NC_088784.1_Calliphora_vicina_chromosome_5,_idCalVici1.1,_whole_genome_shotgun_sequence	AUGUSTUS	exon	8332657	8332765	.	-	.	ID=g18679.t1.exon1;Parent=g18679.t1;
NC_088784.1_Calliphora_vicina_chromosome_5,_idCalVici1.1,_whole_genome_shotgun_sequence	AUGUSTUS	intron	8332766	8332952	1	-	.	ID=g18679.t1.intron1;Parent=g18679.t1;
NC_088784.1_Calliphora_vicina_chromosome_5,_idCalVici1.1,_whole_genome_shotgun_sequence	AUGUSTUS	CDS	8332953	8333110	1	-	0	ID=g18679.t1.CDS2;Parent=g18679.t1;
NC_088784.1_Calliphora_vicina_chromosome_5,_idCalVici1.1,_whole_genome_shotgun_sequence	AUGUSTUS	exon	8332953	8333110	.	-	.	ID=g18679.t1.exon2;Parent=g18679.t1;
NC_088784.1_Calliphora_vicina_chromosome_5,_idCalVici1.1,_whole_genome_shotgun_sequence	AUGUSTUS	start_codon	8333108	8333110	.	-	0	ID=g18679.t1.start1;Parent=g18679.t1;
NC_088784.1_Calliphora_vicina_chromosome_5,_idCalVici1.1,_whole_genome_shotgun_sequence	AUGUSTUS	gene	8338025	8338792	.	+	.	ID=g18680;
NC_088784.1_Calliphora_vicina_chromosome_5,_idCalVici1.1,_whole_genome_shotgun_sequence	AUGUSTUS	mRNA	8338025	8338792	1	+	.	ID=g18680.t1;Parent=g18680;
NC_088784.1_Calliphora_vicina_chromosome_5,_idCalVici1.1,_whole_genome_shotgun_sequence	AUGUSTUS	start_codon	8338025	8338027	.	+	0	ID=g18680.t1.start1;Parent=g18680.t1;
NC_088784.1_Calliphora_vicina_chromosome_5,_idCalVici1.1,_whole_genome_shotgun_sequence	AUGUSTUS	CDS	8338025	8338792	1	+	0	ID=g18680.t1.CDS1;Parent=g18680.t1;
NC_088784.1_Calliphora_vicina_chromosome_5,_idCalVici1.1,_whole_genome_shotgun_sequence	AUGUSTUS	exon	8338025	8338792	.	+	.	ID=g18680.t1.exon1;Parent=g18680.t1;
NC_088784.1_Calliphora_vicina_chromosome_5,_idCalVici1.1,_whole_genome_shotgun_sequence	AUGUSTUS	stop_codon	8338790	8338792	.	+	0	ID=g18680.t1.stop1;Parent=g18680.t1;
NC_088784.1_Calliphora_vicina_chromosome_5,_idCalVici1.1,_whole_genome_shotgun_sequence	AUGUSTUS	gene	8341275	8342025	.	-	.	ID=g18681;
NC_088784.1_Calliphora_vicina_chromosome_5,_idCalVici1.1,_whole_genome_shotgun_sequence	AUGUSTUS	mRNA	8341275	8342025	1	-	.	ID=g18681.t1;Parent=g18681;
NC_088784.1_Calliphora_vicina_chromosome_5,_idCalVici1.1,_whole_genome_shotgun_sequence	AUGUSTUS	stop_codon	8341275	8341277	.	-	0	ID=g18681.t1.stop1;Parent=g18681.t1;
NC_088784.1_Calliphora_vicina_chromosome_5,_idCalVici1.1,_whole_genome_shotgun_sequence	AUGUSTUS	CDS	8341275	8341430	1	-	0	ID=g18681.t1.CDS1;Parent=g18681.t1;
NC_088784.1_Calliphora_vicina_chromosome_5,_idCalVici1.1,_whole_genome_shotgun_sequence	AUGUSTUS	exon	8341275	8341430	.	-	.	ID=g18681.t1.exon1;Parent=g18681.t1;
NC_088784.1_Calliphora_vicina_chromosome_5,_idCalVici1.1,_whole_genome_shotgun_sequence	AUGUSTUS	intron	8341431	8341485	1	-	.	ID=g18681.t1.intron1;Parent=g18681.t1;
NC_088784.1_Calliphora_vicina_chromosome_5,_idCalVici1.1,_whole_genome_shotgun_sequence	AUGUSTUS	CDS	8341486	8341574	1	-	2	ID=g18681.t1.CDS2;Parent=g18681.t1;
NC_088784.1_Calliphora_vicina_chromosome_5,_idCalVici1.1,_whole_genome_shotgun_sequence	AUGUSTUS	exon	8341486	8341574	.	-	.	ID=g18681.t1.exon2;Parent=g18681.t1;
NC_088784.1_Calliphora_vicina_chromosome_5,_idCalVici1.1,_whole_genome_shotgun_sequence	AUGUSTUS	intron	8341575	8341976	1	-	.	ID=g18681.t1.intron2;Parent=g18681.t1;
NC_088784.1_Calliphora_vicina_chromosome_5,_idCalVici1.1,_whole_genome_shotgun_sequence	AUGUSTUS	CDS	8341977	8342025	1	-	0	ID=g18681.t1.CDS3;Parent=g18681.t1;
NC_088784.1_Calliphora_vicina_chromosome_5,_idCalVici1.1,_whole_genome_shotgun_sequence	AUGUSTUS	exon	8341977	8342025	.	-	.	ID=g18681.t1.exon3;Parent=g18681.t1;
NC_088784.1_Calliphora_vicina_chromosome_5,_idCalVici1.1,_whole_genome_shotgun_sequence	AUGUSTUS	start_codon	8342023	8342025	.	-	0	ID=g18681.t1.start1;Parent=g18681.t1;
NC_088784.1_Calliphora_vicina_chromosome_5,_idCalVici1.1,_whole_genome_shotgun_sequence	AUGUSTUS	gene	8343705	8345142	.	+	.	ID=g18682;
NC_088784.1_Calliphora_vicina_chromosome_5,_idCalVici1.1,_whole_genome_shotgun_sequence	AUGUSTUS	mRNA	8343705	8345142	1	+	.	ID=g18682.t1;Parent=g18682;
NC_088784.1_Calliphora_vicina_chromosome_5,_idCalVici1.1,_whole_genome_shotgun_sequence	AUGUSTUS	start_codon	8343705	8343707	.	+	0	ID=g18682.t1.start1;Parent=g18682.t1;
NC_088784.1_Calliphora_vicina_chromosome_5,_idCalVici1.1,_whole_genome_shotgun_sequence	AUGUSTUS	CDS	8343705	8343719	1	+	0	ID=g18682.t1.CDS1;Parent=g18682.t1;
NC_088784.1_Calliphora_vicina_chromosome_5,_idCalVici1.1,_whole_genome_shotgun_sequence	AUGUSTUS	exon	8343705	8343719	.	+	.	ID=g18682.t1.exon1;Parent=g18682.t1;
NC_088784.1_Calliphora_vicina_chromosome_5,_idCalVici1.1,_whole_genome_shotgun_sequence	AUGUSTUS	intron	8343720	8343898	1	+	.	ID=g18682.t1.intron1;Parent=g18682.t1;
NC_088784.1_Calliphora_vicina_chromosome_5,_idCalVici1.1,_whole_genome_shotgun_sequence	AUGUSTUS	CDS	8343899	8344183	1	+	0	ID=g18682.t1.CDS2;Parent=g18682.t1;
NC_088784.1_Calliphora_vicina_chromosome_5,_idCalVici1.1,_whole_genome_shotgun_sequence	AUGUSTUS	exon	8343899	8344183	.	+	.	ID=g18682.t1.exon2;Parent=g18682.t1;
NC_088784.1_Calliphora_vicina_chromosome_5,_idCalVici1.1,_whole_genome_shotgun_sequence	AUGUSTUS	intron	8344184	8344248	1	+	.	ID=g18682.t1.intron2;Parent=g18682.t1;
NC_088784.1_Calliphora_vicina_chromosome_5,_idCalVici1.1,_whole_genome_shotgun_sequence	AUGUSTUS	CDS	8344249	8344407	1	+	0	ID=g18682.t1.CDS3;Parent=g18682.t1;
NC_088784.1_Calliphora_vicina_chromosome_5,_idCalVici1.1,_whole_genome_shotgun_sequence	AUGUSTUS	exon	8344249	8344407	.	+	.	ID=g18682.t1.exon3;Parent=g18682.t1;
NC_088784.1_Calliphora_vicina_chromosome_5,_idCalVici1.1,_whole_genome_shotgun_sequence	AUGUSTUS	intron	8344408	8344464	1	+	.	ID=g18682.t1.intron3;Parent=g18682.t1;
NC_088784.1_Calliphora_vicina_chromosome_5,_idCalVici1.1,_whole_genome_shotgun_sequence	AUGUSTUS	CDS	8344465	8344764	1	+	0	ID=g18682.t1.CDS4;Parent=g18682.t1;
NC_088784.1_Calliphora_vicina_chromosome_5,_idCalVici1.1,_whole_genome_shotgun_sequence	AUGUSTUS	exon	8344465	8344764	.	+	.	ID=g18682.t1.exon4;Parent=g18682.t1;
NC_088784.1_Calliphora_vicina_chromosome_5,_idCalVici1.1,_whole_genome_shotgun_sequence	AUGUSTUS	intron	8344765	8344830	1	+	.	ID=g18682.t1.intron4;Parent=g18682.t1;
NC_088784.1_Calliphora_vicina_chromosome_5,_idCalVici1.1,_whole_genome_shotgun_sequence	AUGUSTUS	CDS	8344831	8345142	1	+	0	ID=g18682.t1.CDS5;Parent=g18682.t1;
NC_088784.1_Calliphora_vicina_chromosome_5,_idCalVici1.1,_whole_genome_shotgun_sequence	AUGUSTUS	exon	8344831	8345142	.	+	.	ID=g18682.t1.exon5;Parent=g18682.t1;
NC_088784.1_Calliphora_vicina_chromosome_5,_idCalVici1.1,_whole_genome_shotgun_sequence	AUGUSTUS	stop_codon	8345140	8345142	.	+	0	ID=g18682.t1.stop1;Parent=g18682.t1;
NC_088784.1_Calliphora_vicina_chromosome_5,_idCalVici1.1,_whole_genome_shotgun_sequence	AUGUSTUS	gene	8345234	8345888	.	-	.	ID=g18683;
NC_088784.1_Calliphora_vicina_chromosome_5,_idCalVici1.1,_whole_genome_shotgun_sequence	AUGUSTUS	mRNA	8345234	8345888	1	-	.	ID=g18683.t1;Parent=g18683;
NC_088784.1_Calliphora_vicina_chromosome_5,_idCalVici1.1,_whole_genome_shotgun_sequence	AUGUSTUS	stop_codon	8345234	8345236	.	-	0	ID=g18683.t1.stop1;Parent=g18683.t1;
NC_088784.1_Calliphora_vicina_chromosome_5,_idCalVici1.1,_whole_genome_shotgun_sequence	AUGUSTUS	CDS	8345234	8345331	1	-	2	ID=g18683.t1.CDS1;Parent=g18683.t1;
NC_088784.1_Calliphora_vicina_chromosome_5,_idCalVici1.1,_whole_genome_shotgun_sequence	AUGUSTUS	exon	8345234	8345331	.	-	.	ID=g18683.t1.exon1;Parent=g18683.t1;
NC_088784.1_Calliphora_vicina_chromosome_5,_idCalVici1.1,_whole_genome_shotgun_sequence	AUGUSTUS	intron	8345332	8345515	1	-	.	ID=g18683.t1.intron1;Parent=g18683.t1;
NC_088784.1_Calliphora_vicina_chromosome_5,_idCalVici1.1,_whole_genome_shotgun_sequence	AUGUSTUS	CDS	8345516	8345818	1	-	2	ID=g18683.t1.CDS2;Parent=g18683.t1;
NC_088784.1_Calliphora_vicina_chromosome_5,_idCalVici1.1,_whole_genome_shotgun_sequence	AUGUSTUS	exon	8345516	8345818	.	-	.	ID=g18683.t1.exon2;Parent=g18683.t1;
NC_088784.1_Calliphora_vicina_chromosome_5,_idCalVici1.1,_whole_genome_shotgun_sequence	AUGUSTUS	intron	8345819	8345872	1	-	.	ID=g18683.t1.intron2;Parent=g18683.t1;
NC_088784.1_Calliphora_vicina_chromosome_5,_idCalVici1.1,_whole_genome_shotgun_sequence	AUGUSTUS	CDS	8345873	8345888	1	-	0	ID=g18683.t1.CDS3;Parent=g18683.t1;
NC_088784.1_Calliphora_vicina_chromosome_5,_idCalVici1.1,_whole_genome_shotgun_sequence	AUGUSTUS	exon	8345873	8345888	.	-	.	ID=g18683.t1.exon3;Parent=g18683.t1;
NC_088784.1_Calliphora_vicina_chromosome_5,_idCalVici1.1,_whole_genome_shotgun_sequence	AUGUSTUS	start_codon	8345886	8345888	.	-	0	ID=g18683.t1.start1;Parent=g18683.t1;
NC_088784.1_Calliphora_vicina_chromosome_5,_idCalVici1.1,_whole_genome_shotgun_sequence	AUGUSTUS	gene	8346859	8347309	.	+	.	ID=g18684;
NC_088784.1_Calliphora_vicina_chromosome_5,_idCalVici1.1,_whole_genome_shotgun_sequence	AUGUSTUS	mRNA	8346859	8347309	1	+	.	ID=g18684.t1;Parent=g18684;
NC_088784.1_Calliphora_vicina_chromosome_5,_idCalVici1.1,_whole_genome_shotgun_sequence	AUGUSTUS	start_codon	8346859	8346861	.	+	0	ID=g18684.t1.start1;Parent=g18684.t1;
NC_088784.1_Calliphora_vicina_chromosome_5,_idCalVici1.1,_whole_genome_shotgun_sequence	AUGUSTUS	CDS	8346859	8347082	1	+	0	ID=g18684.t1.CDS1;Parent=g18684.t1;
NC_088784.1_Calliphora_vicina_chromosome_5,_idCalVici1.1,_whole_genome_shotgun_sequence	AUGUSTUS	exon	8346859	8347082	.	+	.	ID=g18684.t1.exon1;Parent=g18684.t1;
NC_088784.1_Calliphora_vicina_chromosome_5,_idCalVici1.1,_whole_genome_shotgun_sequence	AUGUSTUS	intron	8347083	8347158	1	+	.	ID=g18684.t1.intron1;Parent=g18684.t1;
NC_088784.1_Calliphora_vicina_chromosome_5,_idCalVici1.1,_whole_genome_shotgun_sequence	AUGUSTUS	CDS	8347159	8347309	1	+	1	ID=g18684.t1.CDS2;Parent=g18684.t1;
NC_088784.1_Calliphora_vicina_chromosome_5,_idCalVici1.1,_whole_genome_shotgun_sequence	AUGUSTUS	exon	8347159	8347309	.	+	.	ID=g18684.t1.exon2;Parent=g18684.t1;
NC_088784.1_Calliphora_vicina_chromosome_5,_idCalVici1.1,_whole_genome_shotgun_sequence	AUGUSTUS	stop_codon	8347307	8347309	.	+	0	ID=g18684.t1.stop1;Parent=g18684.t1;
NC_088784.1_Calliphora_vicina_chromosome_5,_idCalVici1.1,_whole_genome_shotgun_sequence	AUGUSTUS	gene	8349165	8349627	.	-	.	ID=g18685;
NC_088784.1_Calliphora_vicina_chromosome_5,_idCalVici1.1,_whole_genome_shotgun_sequence	AUGUSTUS	mRNA	8349165	8349627	0.99	-	.	ID=g18685.t1;Parent=g18685;
NC_088784.1_Calliphora_vicina_chromosome_5,_idCalVici1.1,_whole_genome_shotgun_sequence	AUGUSTUS	stop_codon	8349165	8349167	.	-	0	ID=g18685.t1.stop1;Parent=g18685.t1;
NC_088784.1_Calliphora_vicina_chromosome_5,_idCalVici1.1,_whole_genome_shotgun_sequence	AUGUSTUS	CDS	8349165	8349480	1	-	1	ID=g18685.t1.CDS1;Parent=g18685.t1;
NC_088784.1_Calliphora_vicina_chromosome_5,_idCalVici1.1,_whole_genome_shotgun_sequence	AUGUSTUS	exon	8349165	8349480	.	-	.	ID=g18685.t1.exon1;Parent=g18685.t1;
NC_088784.1_Calliphora_vicina_chromosome_5,_idCalVici1.1,_whole_genome_shotgun_sequence	AUGUSTUS	intron	8349481	8349532	1	-	.	ID=g18685.t1.intron1;Parent=g18685.t1;
NC_088784.1_Calliphora_vicina_chromosome_5,_idCalVici1.1,_whole_genome_shotgun_sequence	AUGUSTUS	CDS	8349533	8349627	0.99	-	0	ID=g18685.t1.CDS2;Parent=g18685.t1;
NC_088784.1_Calliphora_vicina_chromosome_5,_idCalVici1.1,_whole_genome_shotgun_sequence	AUGUSTUS	exon	8349533	8349627	.	-	.	ID=g18685.t1.exon2;Parent=g18685.t1;
NC_088784.1_Calliphora_vicina_chromosome_5,_idCalVici1.1,_whole_genome_shotgun_sequence	AUGUSTUS	start_codon	8349625	8349627	.	-	0	ID=g18685.t1.start1;Parent=g18685.t1;
NC_088784.1_Calliphora_vicina_chromosome_5,_idCalVici1.1,_whole_genome_shotgun_sequence	AUGUSTUS	gene	8350228	8351298	.	+	.	ID=g18686;
NC_088784.1_Calliphora_vicina_chromosome_5,_idCalVici1.1,_whole_genome_shotgun_sequence	AUGUSTUS	mRNA	8350228	8351298	1	+	.	ID=g18686.t1;Parent=g18686;
NC_088784.1_Calliphora_vicina_chromosome_5,_idCalVici1.1,_whole_genome_shotgun_sequence	AUGUSTUS	start_codon	8350228	8350230	.	+	0	ID=g18686.t1.start1;Parent=g18686.t1;
NC_088784.1_Calliphora_vicina_chromosome_5,_idCalVici1.1,_whole_genome_shotgun_sequence	AUGUSTUS	CDS	8350228	8351298	1	+	0	ID=g18686.t1.CDS1;Parent=g18686.t1;
NC_088784.1_Calliphora_vicina_chromosome_5,_idCalVici1.1,_whole_genome_shotgun_sequence	AUGUSTUS	exon	8350228	8351298	.	+	.	ID=g18686.t1.exon1;Parent=g18686.t1;
NC_088784.1_Calliphora_vicina_chromosome_5,_idCalVici1.1,_whole_genome_shotgun_sequence	AUGUSTUS	stop_codon	8351296	8351298	.	+	0	ID=g18686.t1.stop1;Parent=g18686.t1;
NC_088784.1_Calliphora_vicina_chromosome_5,_idCalVici1.1,_whole_genome_shotgun_sequence	AUGUSTUS	gene	8353425	8355090	.	+	.	ID=g18687;
NC_088784.1_Calliphora_vicina_chromosome_5,_idCalVici1.1,_whole_genome_shotgun_sequence	AUGUSTUS	mRNA	8353425	8355090	1	+	.	ID=g18687.t1;Parent=g18687;
NC_088784.1_Calliphora_vicina_chromosome_5,_idCalVici1.1,_whole_genome_shotgun_sequence	AUGUSTUS	start_codon	8353425	8353427	.	+	0	ID=g18687.t1.start1;Parent=g18687.t1;
NC_088784.1_Calliphora_vicina_chromosome_5,_idCalVici1.1,_whole_genome_shotgun_sequence	AUGUSTUS	CDS	8353425	8353557	1	+	0	ID=g18687.t1.CDS1;Parent=g18687.t1;
NC_088784.1_Calliphora_vicina_chromosome_5,_idCalVici1.1,_whole_genome_shotgun_sequence	AUGUSTUS	exon	8353425	8353557	.	+	.	ID=g18687.t1.exon1;Parent=g18687.t1;
NC_088784.1_Calliphora_vicina_chromosome_5,_idCalVici1.1,_whole_genome_shotgun_sequence	AUGUSTUS	intron	8353558	8353639	1	+	.	ID=g18687.t1.intron1;Parent=g18687.t1;
NC_088784.1_Calliphora_vicina_chromosome_5,_idCalVici1.1,_whole_genome_shotgun_sequence	AUGUSTUS	CDS	8353640	8353784	1	+	2	ID=g18687.t1.CDS2;Parent=g18687.t1;
NC_088784.1_Calliphora_vicina_chromosome_5,_idCalVici1.1,_whole_genome_shotgun_sequence	AUGUSTUS	exon	8353640	8353784	.	+	.	ID=g18687.t1.exon2;Parent=g18687.t1;
NC_088784.1_Calliphora_vicina_chromosome_5,_idCalVici1.1,_whole_genome_shotgun_sequence	AUGUSTUS	intron	8353785	8353848	1	+	.	ID=g18687.t1.intron2;Parent=g18687.t1;
NC_088784.1_Calliphora_vicina_chromosome_5,_idCalVici1.1,_whole_genome_shotgun_sequence	AUGUSTUS	CDS	8353849	8354267	1	+	1	ID=g18687.t1.CDS3;Parent=g18687.t1;
NC_088784.1_Calliphora_vicina_chromosome_5,_idCalVici1.1,_whole_genome_shotgun_sequence	AUGUSTUS	exon	8353849	8354267	.	+	.	ID=g18687.t1.exon3;Parent=g18687.t1;
NC_088784.1_Calliphora_vicina_chromosome_5,_idCalVici1.1,_whole_genome_shotgun_sequence	AUGUSTUS	intron	8354268	8354344	1	+	.	ID=g18687.t1.intron3;Parent=g18687.t1;
NC_088784.1_Calliphora_vicina_chromosome_5,_idCalVici1.1,_whole_genome_shotgun_sequence	AUGUSTUS	CDS	8354345	8355090	1	+	2	ID=g18687.t1.CDS4;Parent=g18687.t1;
NC_088784.1_Calliphora_vicina_chromosome_5,_idCalVici1.1,_whole_genome_shotgun_sequence	AUGUSTUS	exon	8354345	8355090	.	+	.	ID=g18687.t1.exon4;Parent=g18687.t1;
NC_088784.1_Calliphora_vicina_chromosome_5,_idCalVici1.1,_whole_genome_shotgun_sequence	AUGUSTUS	stop_codon	8355088	8355090	.	+	0	ID=g18687.t1.stop1;Parent=g18687.t1;
NC_088784.1_Calliphora_vicina_chromosome_5,_idCalVici1.1,_whole_genome_shotgun_sequence	AUGUSTUS	mRNA	8353425	8355090	1	+	.	ID=g18687.t2;Parent=g18687;
NC_088784.1_Calliphora_vicina_chromosome_5,_idCalVici1.1,_whole_genome_shotgun_sequence	AUGUSTUS	start_codon	8353425	8353427	.	+	0	ID=g18687.t2.start1;Parent=g18687.t2;
NC_088784.1_Calliphora_vicina_chromosome_5,_idCalVici1.1,_whole_genome_shotgun_sequence	AUGUSTUS	CDS	8353425	8353557	1	+	0	ID=g18687.t2.CDS1;Parent=g18687.t2;
NC_088784.1_Calliphora_vicina_chromosome_5,_idCalVici1.1,_whole_genome_shotgun_sequence	AUGUSTUS	exon	8353425	8353557	.	+	.	ID=g18687.t2.exon1;Parent=g18687.t2;
NC_088784.1_Calliphora_vicina_chromosome_5,_idCalVici1.1,_whole_genome_shotgun_sequence	AUGUSTUS	intron	8353558	8353639	1	+	.	ID=g18687.t2.intron1;Parent=g18687.t2;
NC_088784.1_Calliphora_vicina_chromosome_5,_idCalVici1.1,_whole_genome_shotgun_sequence	AUGUSTUS	CDS	8353640	8353784	1	+	2	ID=g18687.t2.CDS2;Parent=g18687.t2;
NC_088784.1_Calliphora_vicina_chromosome_5,_idCalVici1.1,_whole_genome_shotgun_sequence	AUGUSTUS	exon	8353640	8353784	.	+	.	ID=g18687.t2.exon2;Parent=g18687.t2;
NC_088784.1_Calliphora_vicina_chromosome_5,_idCalVici1.1,_whole_genome_shotgun_sequence	AUGUSTUS	intron	8353785	8353848	1	+	.	ID=g18687.t2.intron2;Parent=g18687.t2;
NC_088784.1_Calliphora_vicina_chromosome_5,_idCalVici1.1,_whole_genome_shotgun_sequence	AUGUSTUS	CDS	8353849	8354279	1	+	1	ID=g18687.t2.CDS3;Parent=g18687.t2;
NC_088784.1_Calliphora_vicina_chromosome_5,_idCalVici1.1,_whole_genome_shotgun_sequence	AUGUSTUS	exon	8353849	8354279	.	+	.	ID=g18687.t2.exon3;Parent=g18687.t2;
NC_088784.1_Calliphora_vicina_chromosome_5,_idCalVici1.1,_whole_genome_shotgun_sequence	AUGUSTUS	intron	8354280	8354344	1	+	.	ID=g18687.t2.intron3;Parent=g18687.t2;
NC_088784.1_Calliphora_vicina_chromosome_5,_idCalVici1.1,_whole_genome_shotgun_sequence	AUGUSTUS	CDS	8354345	8355090	1	+	2	ID=g18687.t2.CDS4;Parent=g18687.t2;
NC_088784.1_Calliphora_vicina_chromosome_5,_idCalVici1.1,_whole_genome_shotgun_sequence	AUGUSTUS	exon	8354345	8355090	.	+	.	ID=g18687.t2.exon4;Parent=g18687.t2;
NC_088784.1_Calliphora_vicina_chromosome_5,_idCalVici1.1,_whole_genome_shotgun_sequence	AUGUSTUS	stop_codon	8355088	8355090	.	+	0	ID=g18687.t2.stop1;Parent=g18687.t2;
NC_088784.1_Calliphora_vicina_chromosome_5,_idCalVici1.1,_whole_genome_shotgun_sequence	AUGUSTUS	gene	8356141	8363703	.	-	.	ID=g18688;
NC_088784.1_Calliphora_vicina_chromosome_5,_idCalVici1.1,_whole_genome_shotgun_sequence	AUGUSTUS	mRNA	8356141	8363703	0.7	-	.	ID=g18688.t1;Parent=g18688;
NC_088784.1_Calliphora_vicina_chromosome_5,_idCalVici1.1,_whole_genome_shotgun_sequence	AUGUSTUS	stop_codon	8356141	8356143	.	-	0	ID=g18688.t1.stop1;Parent=g18688.t1;
NC_088784.1_Calliphora_vicina_chromosome_5,_idCalVici1.1,_whole_genome_shotgun_sequence	AUGUSTUS	CDS	8356141	8356175	0.7	-	2	ID=g18688.t1.CDS1;Parent=g18688.t1;
NC_088784.1_Calliphora_vicina_chromosome_5,_idCalVici1.1,_whole_genome_shotgun_sequence	AUGUSTUS	exon	8356141	8356175	.	-	.	ID=g18688.t1.exon1;Parent=g18688.t1;
NC_088784.1_Calliphora_vicina_chromosome_5,_idCalVici1.1,_whole_genome_shotgun_sequence	AUGUSTUS	intron	8356176	8356880	0.7	-	.	ID=g18688.t1.intron1;Parent=g18688.t1;
NC_088784.1_Calliphora_vicina_chromosome_5,_idCalVici1.1,_whole_genome_shotgun_sequence	AUGUSTUS	CDS	8356881	8357069	0.71	-	2	ID=g18688.t1.CDS2;Parent=g18688.t1;
NC_088784.1_Calliphora_vicina_chromosome_5,_idCalVici1.1,_whole_genome_shotgun_sequence	AUGUSTUS	exon	8356881	8357069	.	-	.	ID=g18688.t1.exon2;Parent=g18688.t1;
NC_088784.1_Calliphora_vicina_chromosome_5,_idCalVici1.1,_whole_genome_shotgun_sequence	AUGUSTUS	intron	8357070	8357138	1	-	.	ID=g18688.t1.intron2;Parent=g18688.t1;
NC_088784.1_Calliphora_vicina_chromosome_5,_idCalVici1.1,_whole_genome_shotgun_sequence	AUGUSTUS	CDS	8357139	8357923	1	-	1	ID=g18688.t1.CDS3;Parent=g18688.t1;
NC_088784.1_Calliphora_vicina_chromosome_5,_idCalVici1.1,_whole_genome_shotgun_sequence	AUGUSTUS	exon	8357139	8357923	.	-	.	ID=g18688.t1.exon3;Parent=g18688.t1;
NC_088784.1_Calliphora_vicina_chromosome_5,_idCalVici1.1,_whole_genome_shotgun_sequence	AUGUSTUS	intron	8357924	8358935	1	-	.	ID=g18688.t1.intron3;Parent=g18688.t1;
NC_088784.1_Calliphora_vicina_chromosome_5,_idCalVici1.1,_whole_genome_shotgun_sequence	AUGUSTUS	CDS	8358936	8359102	1	-	0	ID=g18688.t1.CDS4;Parent=g18688.t1;
NC_088784.1_Calliphora_vicina_chromosome_5,_idCalVici1.1,_whole_genome_shotgun_sequence	AUGUSTUS	exon	8358936	8359102	.	-	.	ID=g18688.t1.exon4;Parent=g18688.t1;
NC_088784.1_Calliphora_vicina_chromosome_5,_idCalVici1.1,_whole_genome_shotgun_sequence	AUGUSTUS	intron	8359103	8359574	1	-	.	ID=g18688.t1.intron4;Parent=g18688.t1;
NC_088784.1_Calliphora_vicina_chromosome_5,_idCalVici1.1,_whole_genome_shotgun_sequence	AUGUSTUS	CDS	8359575	8359972	1	-	2	ID=g18688.t1.CDS5;Parent=g18688.t1;
NC_088784.1_Calliphora_vicina_chromosome_5,_idCalVici1.1,_whole_genome_shotgun_sequence	AUGUSTUS	exon	8359575	8359972	.	-	.	ID=g18688.t1.exon5;Parent=g18688.t1;
NC_088784.1_Calliphora_vicina_chromosome_5,_idCalVici1.1,_whole_genome_shotgun_sequence	AUGUSTUS	intron	8359973	8360036	1	-	.	ID=g18688.t1.intron5;Parent=g18688.t1;
NC_088784.1_Calliphora_vicina_chromosome_5,_idCalVici1.1,_whole_genome_shotgun_sequence	AUGUSTUS	CDS	8360037	8360650	1	-	1	ID=g18688.t1.CDS6;Parent=g18688.t1;
NC_088784.1_Calliphora_vicina_chromosome_5,_idCalVici1.1,_whole_genome_shotgun_sequence	AUGUSTUS	exon	8360037	8360650	.	-	.	ID=g18688.t1.exon6;Parent=g18688.t1;
NC_088784.1_Calliphora_vicina_chromosome_5,_idCalVici1.1,_whole_genome_shotgun_sequence	AUGUSTUS	intron	8360651	8360710	1	-	.	ID=g18688.t1.intron6;Parent=g18688.t1;
NC_088784.1_Calliphora_vicina_chromosome_5,_idCalVici1.1,_whole_genome_shotgun_sequence	AUGUSTUS	CDS	8360711	8361198	1	-	0	ID=g18688.t1.CDS7;Parent=g18688.t1;
NC_088784.1_Calliphora_vicina_chromosome_5,_idCalVici1.1,_whole_genome_shotgun_sequence	AUGUSTUS	exon	8360711	8361198	.	-	.	ID=g18688.t1.exon7;Parent=g18688.t1;
NC_088784.1_Calliphora_vicina_chromosome_5,_idCalVici1.1,_whole_genome_shotgun_sequence	AUGUSTUS	intron	8361199	8361264	1	-	.	ID=g18688.t1.intron7;Parent=g18688.t1;
NC_088784.1_Calliphora_vicina_chromosome_5,_idCalVici1.1,_whole_genome_shotgun_sequence	AUGUSTUS	CDS	8361265	8362026	1	-	0	ID=g18688.t1.CDS8;Parent=g18688.t1;
NC_088784.1_Calliphora_vicina_chromosome_5,_idCalVici1.1,_whole_genome_shotgun_sequence	AUGUSTUS	exon	8361265	8362026	.	-	.	ID=g18688.t1.exon8;Parent=g18688.t1;
NC_088784.1_Calliphora_vicina_chromosome_5,_idCalVici1.1,_whole_genome_shotgun_sequence	AUGUSTUS	intron	8362027	8362083	1	-	.	ID=g18688.t1.intron8;Parent=g18688.t1;
NC_088784.1_Calliphora_vicina_chromosome_5,_idCalVici1.1,_whole_genome_shotgun_sequence	AUGUSTUS	CDS	8362084	8362173	1	-	0	ID=g18688.t1.CDS9;Parent=g18688.t1;
NC_088784.1_Calliphora_vicina_chromosome_5,_idCalVici1.1,_whole_genome_shotgun_sequence	AUGUSTUS	exon	8362084	8362173	.	-	.	ID=g18688.t1.exon9;Parent=g18688.t1;
NC_088784.1_Calliphora_vicina_chromosome_5,_idCalVici1.1,_whole_genome_shotgun_sequence	AUGUSTUS	intron	8362174	8362238	1	-	.	ID=g18688.t1.intron9;Parent=g18688.t1;
NC_088784.1_Calliphora_vicina_chromosome_5,_idCalVici1.1,_whole_genome_shotgun_sequence	AUGUSTUS	CDS	8362239	8362580	1	-	0	ID=g18688.t1.CDS10;Parent=g18688.t1;
NC_088784.1_Calliphora_vicina_chromosome_5,_idCalVici1.1,_whole_genome_shotgun_sequence	AUGUSTUS	exon	8362239	8362580	.	-	.	ID=g18688.t1.exon10;Parent=g18688.t1;
NC_088784.1_Calliphora_vicina_chromosome_5,_idCalVici1.1,_whole_genome_shotgun_sequence	AUGUSTUS	intron	8362581	8362851	1	-	.	ID=g18688.t1.intron10;Parent=g18688.t1;
NC_088784.1_Calliphora_vicina_chromosome_5,_idCalVici1.1,_whole_genome_shotgun_sequence	AUGUSTUS	CDS	8362852	8363586	1	-	0	ID=g18688.t1.CDS11;Parent=g18688.t1;
NC_088784.1_Calliphora_vicina_chromosome_5,_idCalVici1.1,_whole_genome_shotgun_sequence	AUGUSTUS	exon	8362852	8363586	.	-	.	ID=g18688.t1.exon11;Parent=g18688.t1;
NC_088784.1_Calliphora_vicina_chromosome_5,_idCalVici1.1,_whole_genome_shotgun_sequence	AUGUSTUS	intron	8363587	8363658	1	-	.	ID=g18688.t1.intron11;Parent=g18688.t1;
NC_088784.1_Calliphora_vicina_chromosome_5,_idCalVici1.1,_whole_genome_shotgun_sequence	AUGUSTUS	CDS	8363659	8363703	1	-	0	ID=g18688.t1.CDS12;Parent=g18688.t1;
NC_088784.1_Calliphora_vicina_chromosome_5,_idCalVici1.1,_whole_genome_shotgun_sequence	AUGUSTUS	exon	8363659	8363703	.	-	.	ID=g18688.t1.exon12;Parent=g18688.t1;
NC_088784.1_Calliphora_vicina_chromosome_5,_idCalVici1.1,_whole_genome_shotgun_sequence	AUGUSTUS	start_codon	8363701	8363703	.	-	0	ID=g18688.t1.start1;Parent=g18688.t1;
NC_088784.1_Calliphora_vicina_chromosome_5,_idCalVici1.1,_whole_genome_shotgun_sequence	AUGUSTUS	mRNA	8356141	8363703	0.59	-	.	ID=g18688.t2;Parent=g18688;
NC_088784.1_Calliphora_vicina_chromosome_5,_idCalVici1.1,_whole_genome_shotgun_sequence	AUGUSTUS	stop_codon	8356141	8356143	.	-	0	ID=g18688.t2.stop1;Parent=g18688.t2;
NC_088784.1_Calliphora_vicina_chromosome_5,_idCalVici1.1,_whole_genome_shotgun_sequence	AUGUSTUS	CDS	8356141	8356175	0.59	-	2	ID=g18688.t2.CDS1;Parent=g18688.t2;
NC_088784.1_Calliphora_vicina_chromosome_5,_idCalVici1.1,_whole_genome_shotgun_sequence	AUGUSTUS	exon	8356141	8356175	.	-	.	ID=g18688.t2.exon1;Parent=g18688.t2;
NC_088784.1_Calliphora_vicina_chromosome_5,_idCalVici1.1,_whole_genome_shotgun_sequence	AUGUSTUS	intron	8356176	8356880	0.59	-	.	ID=g18688.t2.intron1;Parent=g18688.t2;
NC_088784.1_Calliphora_vicina_chromosome_5,_idCalVici1.1,_whole_genome_shotgun_sequence	AUGUSTUS	CDS	8356881	8357069	0.6	-	2	ID=g18688.t2.CDS2;Parent=g18688.t2;
NC_088784.1_Calliphora_vicina_chromosome_5,_idCalVici1.1,_whole_genome_shotgun_sequence	AUGUSTUS	exon	8356881	8357069	.	-	.	ID=g18688.t2.exon2;Parent=g18688.t2;
NC_088784.1_Calliphora_vicina_chromosome_5,_idCalVici1.1,_whole_genome_shotgun_sequence	AUGUSTUS	intron	8357070	8357138	1	-	.	ID=g18688.t2.intron2;Parent=g18688.t2;
NC_088784.1_Calliphora_vicina_chromosome_5,_idCalVici1.1,_whole_genome_shotgun_sequence	AUGUSTUS	CDS	8357139	8357923	1	-	1	ID=g18688.t2.CDS3;Parent=g18688.t2;
NC_088784.1_Calliphora_vicina_chromosome_5,_idCalVici1.1,_whole_genome_shotgun_sequence	AUGUSTUS	exon	8357139	8357923	.	-	.	ID=g18688.t2.exon3;Parent=g18688.t2;
NC_088784.1_Calliphora_vicina_chromosome_5,_idCalVici1.1,_whole_genome_shotgun_sequence	AUGUSTUS	intron	8357924	8358935	1	-	.	ID=g18688.t2.intron3;Parent=g18688.t2;
NC_088784.1_Calliphora_vicina_chromosome_5,_idCalVici1.1,_whole_genome_shotgun_sequence	AUGUSTUS	CDS	8358936	8359102	1	-	0	ID=g18688.t2.CDS4;Parent=g18688.t2;
NC_088784.1_Calliphora_vicina_chromosome_5,_idCalVici1.1,_whole_genome_shotgun_sequence	AUGUSTUS	exon	8358936	8359102	.	-	.	ID=g18688.t2.exon4;Parent=g18688.t2;
NC_088784.1_Calliphora_vicina_chromosome_5,_idCalVici1.1,_whole_genome_shotgun_sequence	AUGUSTUS	intron	8359103	8359574	1	-	.	ID=g18688.t2.intron4;Parent=g18688.t2;
NC_088784.1_Calliphora_vicina_chromosome_5,_idCalVici1.1,_whole_genome_shotgun_sequence	AUGUSTUS	CDS	8359575	8359972	1	-	2	ID=g18688.t2.CDS5;Parent=g18688.t2;
NC_088784.1_Calliphora_vicina_chromosome_5,_idCalVici1.1,_whole_genome_shotgun_sequence	AUGUSTUS	exon	8359575	8359972	.	-	.	ID=g18688.t2.exon5;Parent=g18688.t2;
NC_088784.1_Calliphora_vicina_chromosome_5,_idCalVici1.1,_whole_genome_shotgun_sequence	AUGUSTUS	intron	8359973	8360036	1	-	.	ID=g18688.t2.intron5;Parent=g18688.t2;
NC_088784.1_Calliphora_vicina_chromosome_5,_idCalVici1.1,_whole_genome_shotgun_sequence	AUGUSTUS	CDS	8360037	8360650	1	-	1	ID=g18688.t2.CDS6;Parent=g18688.t2;
NC_088784.1_Calliphora_vicina_chromosome_5,_idCalVici1.1,_whole_genome_shotgun_sequence	AUGUSTUS	exon	8360037	8360650	.	-	.	ID=g18688.t2.exon6;Parent=g18688.t2;
NC_088784.1_Calliphora_vicina_chromosome_5,_idCalVici1.1,_whole_genome_shotgun_sequence	AUGUSTUS	intron	8360651	8360710	1	-	.	ID=g18688.t2.intron6;Parent=g18688.t2;
NC_088784.1_Calliphora_vicina_chromosome_5,_idCalVici1.1,_whole_genome_shotgun_sequence	AUGUSTUS	CDS	8360711	8361198	1	-	0	ID=g18688.t2.CDS7;Parent=g18688.t2;
NC_088784.1_Calliphora_vicina_chromosome_5,_idCalVici1.1,_whole_genome_shotgun_sequence	AUGUSTUS	exon	8360711	8361198	.	-	.	ID=g18688.t2.exon7;Parent=g18688.t2;
NC_088784.1_Calliphora_vicina_chromosome_5,_idCalVici1.1,_whole_genome_shotgun_sequence	AUGUSTUS	intron	8361199	8361264	1	-	.	ID=g18688.t2.intron7;Parent=g18688.t2;
NC_088784.1_Calliphora_vicina_chromosome_5,_idCalVici1.1,_whole_genome_shotgun_sequence	AUGUSTUS	CDS	8361265	8362026	1	-	0	ID=g18688.t2.CDS8;Parent=g18688.t2;
NC_088784.1_Calliphora_vicina_chromosome_5,_idCalVici1.1,_whole_genome_shotgun_sequence	AUGUSTUS	exon	8361265	8362026	.	-	.	ID=g18688.t2.exon8;Parent=g18688.t2;
NC_088784.1_Calliphora_vicina_chromosome_5,_idCalVici1.1,_whole_genome_shotgun_sequence	AUGUSTUS	intron	8362027	8362238	1	-	.	ID=g18688.t2.intron8;Parent=g18688.t2;
NC_088784.1_Calliphora_vicina_chromosome_5,_idCalVici1.1,_whole_genome_shotgun_sequence	AUGUSTUS	CDS	8362239	8362580	1	-	0	ID=g18688.t2.CDS9;Parent=g18688.t2;
NC_088784.1_Calliphora_vicina_chromosome_5,_idCalVici1.1,_whole_genome_shotgun_sequence	AUGUSTUS	exon	8362239	8362580	.	-	.	ID=g18688.t2.exon9;Parent=g18688.t2;
NC_088784.1_Calliphora_vicina_chromosome_5,_idCalVici1.1,_whole_genome_shotgun_sequence	AUGUSTUS	intron	8362581	8362851	1	-	.	ID=g18688.t2.intron9;Parent=g18688.t2;
NC_088784.1_Calliphora_vicina_chromosome_5,_idCalVici1.1,_whole_genome_shotgun_sequence	AUGUSTUS	CDS	8362852	8363586	1	-	0	ID=g18688.t2.CDS10;Parent=g18688.t2;
NC_088784.1_Calliphora_vicina_chromosome_5,_idCalVici1.1,_whole_genome_shotgun_sequence	AUGUSTUS	exon	8362852	8363586	.	-	.	ID=g18688.t2.exon10;Parent=g18688.t2;
NC_088784.1_Calliphora_vicina_chromosome_5,_idCalVici1.1,_whole_genome_shotgun_sequence	AUGUSTUS	intron	8363587	8363658	1	-	.	ID=g18688.t2.intron10;Parent=g18688.t2;
NC_088784.1_Calliphora_vicina_chromosome_5,_idCalVici1.1,_whole_genome_shotgun_sequence	AUGUSTUS	CDS	8363659	8363703	1	-	0	ID=g18688.t2.CDS11;Parent=g18688.t2;
NC_088784.1_Calliphora_vicina_chromosome_5,_idCalVici1.1,_whole_genome_shotgun_sequence	AUGUSTUS	exon	8363659	8363703	.	-	.	ID=g18688.t2.exon11;Parent=g18688.t2;
NC_088784.1_Calliphora_vicina_chromosome_5,_idCalVici1.1,_whole_genome_shotgun_sequence	AUGUSTUS	start_codon	8363701	8363703	.	-	0	ID=g18688.t2.start1;Parent=g18688.t2;
NC_088784.1_Calliphora_vicina_chromosome_5,_idCalVici1.1,_whole_genome_shotgun_sequence	AUGUSTUS	gene	8363871	8364773	.	+	.	ID=g18689;
NC_088784.1_Calliphora_vicina_chromosome_5,_idCalVici1.1,_whole_genome_shotgun_sequence	AUGUSTUS	mRNA	8363871	8364773	1	+	.	ID=g18689.t1;Parent=g18689;
NC_088784.1_Calliphora_vicina_chromosome_5,_idCalVici1.1,_whole_genome_shotgun_sequence	AUGUSTUS	start_codon	8363871	8363873	.	+	0	ID=g18689.t1.start1;Parent=g18689.t1;
NC_088784.1_Calliphora_vicina_chromosome_5,_idCalVici1.1,_whole_genome_shotgun_sequence	AUGUSTUS	CDS	8363871	8364773	1	+	0	ID=g18689.t1.CDS1;Parent=g18689.t1;
NC_088784.1_Calliphora_vicina_chromosome_5,_idCalVici1.1,_whole_genome_shotgun_sequence	AUGUSTUS	exon	8363871	8364773	.	+	.	ID=g18689.t1.exon1;Parent=g18689.t1;
NC_088784.1_Calliphora_vicina_chromosome_5,_idCalVici1.1,_whole_genome_shotgun_sequence	AUGUSTUS	stop_codon	8364771	8364773	.	+	0	ID=g18689.t1.stop1;Parent=g18689.t1;
NC_088784.1_Calliphora_vicina_chromosome_5,_idCalVici1.1,_whole_genome_shotgun_sequence	AUGUSTUS	gene	8367504	8368966	.	-	.	ID=g18690;
NC_088784.1_Calliphora_vicina_chromosome_5,_idCalVici1.1,_whole_genome_shotgun_sequence	AUGUSTUS	mRNA	8367504	8368966	1	-	.	ID=g18690.t1;Parent=g18690;
NC_088784.1_Calliphora_vicina_chromosome_5,_idCalVici1.1,_whole_genome_shotgun_sequence	AUGUSTUS	stop_codon	8367504	8367506	.	-	0	ID=g18690.t1.stop1;Parent=g18690.t1;
NC_088784.1_Calliphora_vicina_chromosome_5,_idCalVici1.1,_whole_genome_shotgun_sequence	AUGUSTUS	CDS	8367504	8367716	1	-	0	ID=g18690.t1.CDS1;Parent=g18690.t1;
NC_088784.1_Calliphora_vicina_chromosome_5,_idCalVici1.1,_whole_genome_shotgun_sequence	AUGUSTUS	exon	8367504	8367716	.	-	.	ID=g18690.t1.exon1;Parent=g18690.t1;
NC_088784.1_Calliphora_vicina_chromosome_5,_idCalVici1.1,_whole_genome_shotgun_sequence	AUGUSTUS	intron	8367717	8367778	1	-	.	ID=g18690.t1.intron1;Parent=g18690.t1;
NC_088784.1_Calliphora_vicina_chromosome_5,_idCalVici1.1,_whole_genome_shotgun_sequence	AUGUSTUS	CDS	8367779	8368132	1	-	0	ID=g18690.t1.CDS2;Parent=g18690.t1;
NC_088784.1_Calliphora_vicina_chromosome_5,_idCalVici1.1,_whole_genome_shotgun_sequence	AUGUSTUS	exon	8367779	8368132	.	-	.	ID=g18690.t1.exon2;Parent=g18690.t1;
NC_088784.1_Calliphora_vicina_chromosome_5,_idCalVici1.1,_whole_genome_shotgun_sequence	AUGUSTUS	intron	8368133	8368202	1	-	.	ID=g18690.t1.intron2;Parent=g18690.t1;
NC_088784.1_Calliphora_vicina_chromosome_5,_idCalVici1.1,_whole_genome_shotgun_sequence	AUGUSTUS	CDS	8368203	8368346	1	-	0	ID=g18690.t1.CDS3;Parent=g18690.t1;
NC_088784.1_Calliphora_vicina_chromosome_5,_idCalVici1.1,_whole_genome_shotgun_sequence	AUGUSTUS	exon	8368203	8368346	.	-	.	ID=g18690.t1.exon3;Parent=g18690.t1;
NC_088784.1_Calliphora_vicina_chromosome_5,_idCalVici1.1,_whole_genome_shotgun_sequence	AUGUSTUS	intron	8368347	8368403	1	-	.	ID=g18690.t1.intron3;Parent=g18690.t1;
NC_088784.1_Calliphora_vicina_chromosome_5,_idCalVici1.1,_whole_genome_shotgun_sequence	AUGUSTUS	CDS	8368404	8368889	1	-	0	ID=g18690.t1.CDS4;Parent=g18690.t1;
NC_088784.1_Calliphora_vicina_chromosome_5,_idCalVici1.1,_whole_genome_shotgun_sequence	AUGUSTUS	exon	8368404	8368889	.	-	.	ID=g18690.t1.exon4;Parent=g18690.t1;
NC_088784.1_Calliphora_vicina_chromosome_5,_idCalVici1.1,_whole_genome_shotgun_sequence	AUGUSTUS	intron	8368890	8368948	1	-	.	ID=g18690.t1.intron4;Parent=g18690.t1;
NC_088784.1_Calliphora_vicina_chromosome_5,_idCalVici1.1,_whole_genome_shotgun_sequence	AUGUSTUS	CDS	8368949	8368966	1	-	0	ID=g18690.t1.CDS5;Parent=g18690.t1;
NC_088784.1_Calliphora_vicina_chromosome_5,_idCalVici1.1,_whole_genome_shotgun_sequence	AUGUSTUS	exon	8368949	8368966	.	-	.	ID=g18690.t1.exon5;Parent=g18690.t1;
NC_088784.1_Calliphora_vicina_chromosome_5,_idCalVici1.1,_whole_genome_shotgun_sequence	AUGUSTUS	start_codon	8368964	8368966	.	-	0	ID=g18690.t1.start1;Parent=g18690.t1;
NC_088784.1_Calliphora_vicina_chromosome_5,_idCalVici1.1,_whole_genome_shotgun_sequence	AUGUSTUS	gene	8369887	8371491	.	-	.	ID=g18691;
NC_088784.1_Calliphora_vicina_chromosome_5,_idCalVici1.1,_whole_genome_shotgun_sequence	AUGUSTUS	mRNA	8369887	8371491	1	-	.	ID=g18691.t1;Parent=g18691;
NC_088784.1_Calliphora_vicina_chromosome_5,_idCalVici1.1,_whole_genome_shotgun_sequence	AUGUSTUS	stop_codon	8369887	8369889	.	-	0	ID=g18691.t1.stop1;Parent=g18691.t1;
NC_088784.1_Calliphora_vicina_chromosome_5,_idCalVici1.1,_whole_genome_shotgun_sequence	AUGUSTUS	CDS	8369887	8371491	1	-	0	ID=g18691.t1.CDS1;Parent=g18691.t1;
NC_088784.1_Calliphora_vicina_chromosome_5,_idCalVici1.1,_whole_genome_shotgun_sequence	AUGUSTUS	exon	8369887	8371491	.	-	.	ID=g18691.t1.exon1;Parent=g18691.t1;
NC_088784.1_Calliphora_vicina_chromosome_5,_idCalVici1.1,_whole_genome_shotgun_sequence	AUGUSTUS	start_codon	8371489	8371491	.	-	0	ID=g18691.t1.start1;Parent=g18691.t1;
NC_088784.1_Calliphora_vicina_chromosome_5,_idCalVici1.1,_whole_genome_shotgun_sequence	AUGUSTUS	gene	8373058	8374991	.	+	.	ID=g18692;
NC_088784.1_Calliphora_vicina_chromosome_5,_idCalVici1.1,_whole_genome_shotgun_sequence	AUGUSTUS	mRNA	8373058	8374991	1	+	.	ID=g18692.t1;Parent=g18692;
NC_088784.1_Calliphora_vicina_chromosome_5,_idCalVici1.1,_whole_genome_shotgun_sequence	AUGUSTUS	start_codon	8373058	8373060	.	+	0	ID=g18692.t1.start1;Parent=g18692.t1;
NC_088784.1_Calliphora_vicina_chromosome_5,_idCalVici1.1,_whole_genome_shotgun_sequence	AUGUSTUS	CDS	8373058	8373356	1	+	0	ID=g18692.t1.CDS1;Parent=g18692.t1;
NC_088784.1_Calliphora_vicina_chromosome_5,_idCalVici1.1,_whole_genome_shotgun_sequence	AUGUSTUS	exon	8373058	8373356	.	+	.	ID=g18692.t1.exon1;Parent=g18692.t1;
NC_088784.1_Calliphora_vicina_chromosome_5,_idCalVici1.1,_whole_genome_shotgun_sequence	AUGUSTUS	intron	8373357	8373494	1	+	.	ID=g18692.t1.intron1;Parent=g18692.t1;
NC_088784.1_Calliphora_vicina_chromosome_5,_idCalVici1.1,_whole_genome_shotgun_sequence	AUGUSTUS	CDS	8373495	8373861	1	+	1	ID=g18692.t1.CDS2;Parent=g18692.t1;
NC_088784.1_Calliphora_vicina_chromosome_5,_idCalVici1.1,_whole_genome_shotgun_sequence	AUGUSTUS	exon	8373495	8373861	.	+	.	ID=g18692.t1.exon2;Parent=g18692.t1;
NC_088784.1_Calliphora_vicina_chromosome_5,_idCalVici1.1,_whole_genome_shotgun_sequence	AUGUSTUS	intron	8373862	8374745	1	+	.	ID=g18692.t1.intron2;Parent=g18692.t1;
NC_088784.1_Calliphora_vicina_chromosome_5,_idCalVici1.1,_whole_genome_shotgun_sequence	AUGUSTUS	CDS	8374746	8374991	1	+	0	ID=g18692.t1.CDS3;Parent=g18692.t1;
NC_088784.1_Calliphora_vicina_chromosome_5,_idCalVici1.1,_whole_genome_shotgun_sequence	AUGUSTUS	exon	8374746	8374991	.	+	.	ID=g18692.t1.exon3;Parent=g18692.t1;
NC_088784.1_Calliphora_vicina_chromosome_5,_idCalVici1.1,_whole_genome_shotgun_sequence	AUGUSTUS	stop_codon	8374989	8374991	.	+	0	ID=g18692.t1.stop1;Parent=g18692.t1;
NC_088784.1_Calliphora_vicina_chromosome_5,_idCalVici1.1,_whole_genome_shotgun_sequence	AUGUSTUS	gene	8375839	8376712	.	+	.	ID=g18693;
NC_088784.1_Calliphora_vicina_chromosome_5,_idCalVici1.1,_whole_genome_shotgun_sequence	AUGUSTUS	mRNA	8375839	8376712	1	+	.	ID=g18693.t1;Parent=g18693;
NC_088784.1_Calliphora_vicina_chromosome_5,_idCalVici1.1,_whole_genome_shotgun_sequence	AUGUSTUS	start_codon	8375839	8375841	.	+	0	ID=g18693.t1.start1;Parent=g18693.t1;
NC_088784.1_Calliphora_vicina_chromosome_5,_idCalVici1.1,_whole_genome_shotgun_sequence	AUGUSTUS	CDS	8375839	8375956	1	+	0	ID=g18693.t1.CDS1;Parent=g18693.t1;
NC_088784.1_Calliphora_vicina_chromosome_5,_idCalVici1.1,_whole_genome_shotgun_sequence	AUGUSTUS	exon	8375839	8375956	.	+	.	ID=g18693.t1.exon1;Parent=g18693.t1;
NC_088784.1_Calliphora_vicina_chromosome_5,_idCalVici1.1,_whole_genome_shotgun_sequence	AUGUSTUS	intron	8375957	8376033	1	+	.	ID=g18693.t1.intron1;Parent=g18693.t1;
NC_088784.1_Calliphora_vicina_chromosome_5,_idCalVici1.1,_whole_genome_shotgun_sequence	AUGUSTUS	CDS	8376034	8376136	1	+	2	ID=g18693.t1.CDS2;Parent=g18693.t1;
NC_088784.1_Calliphora_vicina_chromosome_5,_idCalVici1.1,_whole_genome_shotgun_sequence	AUGUSTUS	exon	8376034	8376136	.	+	.	ID=g18693.t1.exon2;Parent=g18693.t1;
NC_088784.1_Calliphora_vicina_chromosome_5,_idCalVici1.1,_whole_genome_shotgun_sequence	AUGUSTUS	intron	8376137	8376201	1	+	.	ID=g18693.t1.intron2;Parent=g18693.t1;
NC_088784.1_Calliphora_vicina_chromosome_5,_idCalVici1.1,_whole_genome_shotgun_sequence	AUGUSTUS	CDS	8376202	8376521	1	+	1	ID=g18693.t1.CDS3;Parent=g18693.t1;
NC_088784.1_Calliphora_vicina_chromosome_5,_idCalVici1.1,_whole_genome_shotgun_sequence	AUGUSTUS	exon	8376202	8376521	.	+	.	ID=g18693.t1.exon3;Parent=g18693.t1;
NC_088784.1_Calliphora_vicina_chromosome_5,_idCalVici1.1,_whole_genome_shotgun_sequence	AUGUSTUS	intron	8376522	8376584	1	+	.	ID=g18693.t1.intron3;Parent=g18693.t1;
NC_088784.1_Calliphora_vicina_chromosome_5,_idCalVici1.1,_whole_genome_shotgun_sequence	AUGUSTUS	CDS	8376585	8376712	1	+	2	ID=g18693.t1.CDS4;Parent=g18693.t1;
NC_088784.1_Calliphora_vicina_chromosome_5,_idCalVici1.1,_whole_genome_shotgun_sequence	AUGUSTUS	exon	8376585	8376712	.	+	.	ID=g18693.t1.exon4;Parent=g18693.t1;
NC_088784.1_Calliphora_vicina_chromosome_5,_idCalVici1.1,_whole_genome_shotgun_sequence	AUGUSTUS	stop_codon	8376710	8376712	.	+	0	ID=g18693.t1.stop1;Parent=g18693.t1;
NC_088784.1_Calliphora_vicina_chromosome_5,_idCalVici1.1,_whole_genome_shotgun_sequence	AUGUSTUS	gene	8379311	8382334	.	-	.	ID=g18694;
NC_088784.1_Calliphora_vicina_chromosome_5,_idCalVici1.1,_whole_genome_shotgun_sequence	AUGUSTUS	mRNA	8379311	8382334	1	-	.	ID=g18694.t1;Parent=g18694;
NC_088784.1_Calliphora_vicina_chromosome_5,_idCalVici1.1,_whole_genome_shotgun_sequence	AUGUSTUS	stop_codon	8379311	8379313	.	-	0	ID=g18694.t1.stop1;Parent=g18694.t1;
NC_088784.1_Calliphora_vicina_chromosome_5,_idCalVici1.1,_whole_genome_shotgun_sequence	AUGUSTUS	CDS	8379311	8379565	1	-	0	ID=g18694.t1.CDS1;Parent=g18694.t1;
NC_088784.1_Calliphora_vicina_chromosome_5,_idCalVici1.1,_whole_genome_shotgun_sequence	AUGUSTUS	exon	8379311	8379565	.	-	.	ID=g18694.t1.exon1;Parent=g18694.t1;
NC_088784.1_Calliphora_vicina_chromosome_5,_idCalVici1.1,_whole_genome_shotgun_sequence	AUGUSTUS	intron	8379566	8379630	1	-	.	ID=g18694.t1.intron1;Parent=g18694.t1;
NC_088784.1_Calliphora_vicina_chromosome_5,_idCalVici1.1,_whole_genome_shotgun_sequence	AUGUSTUS	CDS	8379631	8380003	1	-	1	ID=g18694.t1.CDS2;Parent=g18694.t1;
NC_088784.1_Calliphora_vicina_chromosome_5,_idCalVici1.1,_whole_genome_shotgun_sequence	AUGUSTUS	exon	8379631	8380003	.	-	.	ID=g18694.t1.exon2;Parent=g18694.t1;
NC_088784.1_Calliphora_vicina_chromosome_5,_idCalVici1.1,_whole_genome_shotgun_sequence	AUGUSTUS	intron	8380004	8382035	1	-	.	ID=g18694.t1.intron2;Parent=g18694.t1;
NC_088784.1_Calliphora_vicina_chromosome_5,_idCalVici1.1,_whole_genome_shotgun_sequence	AUGUSTUS	CDS	8382036	8382334	1	-	0	ID=g18694.t1.CDS3;Parent=g18694.t1;
NC_088784.1_Calliphora_vicina_chromosome_5,_idCalVici1.1,_whole_genome_shotgun_sequence	AUGUSTUS	exon	8382036	8382334	.	-	.	ID=g18694.t1.exon3;Parent=g18694.t1;
NC_088784.1_Calliphora_vicina_chromosome_5,_idCalVici1.1,_whole_genome_shotgun_sequence	AUGUSTUS	start_codon	8382332	8382334	.	-	0	ID=g18694.t1.start1;Parent=g18694.t1;
NC_088784.1_Calliphora_vicina_chromosome_5,_idCalVici1.1,_whole_genome_shotgun_sequence	AUGUSTUS	gene	8406006	8410316	.	+	.	ID=g18695;
NC_088784.1_Calliphora_vicina_chromosome_5,_idCalVici1.1,_whole_genome_shotgun_sequence	AUGUSTUS	mRNA	8406006	8410316	1	+	.	ID=g18695.t1;Parent=g18695;
NC_088784.1_Calliphora_vicina_chromosome_5,_idCalVici1.1,_whole_genome_shotgun_sequence	AUGUSTUS	start_codon	8406006	8406008	.	+	0	ID=g18695.t1.start1;Parent=g18695.t1;
NC_088784.1_Calliphora_vicina_chromosome_5,_idCalVici1.1,_whole_genome_shotgun_sequence	AUGUSTUS	CDS	8406006	8406146	1	+	0	ID=g18695.t1.CDS1;Parent=g18695.t1;
NC_088784.1_Calliphora_vicina_chromosome_5,_idCalVici1.1,_whole_genome_shotgun_sequence	AUGUSTUS	exon	8406006	8406146	.	+	.	ID=g18695.t1.exon1;Parent=g18695.t1;
NC_088784.1_Calliphora_vicina_chromosome_5,_idCalVici1.1,_whole_genome_shotgun_sequence	AUGUSTUS	intron	8406147	8408756	1	+	.	ID=g18695.t1.intron1;Parent=g18695.t1;
NC_088784.1_Calliphora_vicina_chromosome_5,_idCalVici1.1,_whole_genome_shotgun_sequence	AUGUSTUS	CDS	8408757	8408905	1	+	0	ID=g18695.t1.CDS2;Parent=g18695.t1;
NC_088784.1_Calliphora_vicina_chromosome_5,_idCalVici1.1,_whole_genome_shotgun_sequence	AUGUSTUS	exon	8408757	8408905	.	+	.	ID=g18695.t1.exon2;Parent=g18695.t1;
NC_088784.1_Calliphora_vicina_chromosome_5,_idCalVici1.1,_whole_genome_shotgun_sequence	AUGUSTUS	intron	8408906	8408965	1	+	.	ID=g18695.t1.intron2;Parent=g18695.t1;
NC_088784.1_Calliphora_vicina_chromosome_5,_idCalVici1.1,_whole_genome_shotgun_sequence	AUGUSTUS	CDS	8408966	8409062	1	+	1	ID=g18695.t1.CDS3;Parent=g18695.t1;
NC_088784.1_Calliphora_vicina_chromosome_5,_idCalVici1.1,_whole_genome_shotgun_sequence	AUGUSTUS	exon	8408966	8409062	.	+	.	ID=g18695.t1.exon3;Parent=g18695.t1;
NC_088784.1_Calliphora_vicina_chromosome_5,_idCalVici1.1,_whole_genome_shotgun_sequence	AUGUSTUS	intron	8409063	8409122	1	+	.	ID=g18695.t1.intron3;Parent=g18695.t1;
NC_088784.1_Calliphora_vicina_chromosome_5,_idCalVici1.1,_whole_genome_shotgun_sequence	AUGUSTUS	CDS	8409123	8410316	1	+	0	ID=g18695.t1.CDS4;Parent=g18695.t1;
NC_088784.1_Calliphora_vicina_chromosome_5,_idCalVici1.1,_whole_genome_shotgun_sequence	AUGUSTUS	exon	8409123	8410316	.	+	.	ID=g18695.t1.exon4;Parent=g18695.t1;
NC_088784.1_Calliphora_vicina_chromosome_5,_idCalVici1.1,_whole_genome_shotgun_sequence	AUGUSTUS	stop_codon	8410314	8410316	.	+	0	ID=g18695.t1.stop1;Parent=g18695.t1;
NC_088784.1_Calliphora_vicina_chromosome_5,_idCalVici1.1,_whole_genome_shotgun_sequence	AUGUSTUS	gene	8466149	8471021	.	-	.	ID=g18696;
NC_088784.1_Calliphora_vicina_chromosome_5,_idCalVici1.1,_whole_genome_shotgun_sequence	AUGUSTUS	mRNA	8466149	8471021	1	-	.	ID=g18696.t1;Parent=g18696;
NC_088784.1_Calliphora_vicina_chromosome_5,_idCalVici1.1,_whole_genome_shotgun_sequence	AUGUSTUS	stop_codon	8466149	8466151	.	-	0	ID=g18696.t1.stop1;Parent=g18696.t1;
NC_088784.1_Calliphora_vicina_chromosome_5,_idCalVici1.1,_whole_genome_shotgun_sequence	AUGUSTUS	CDS	8466149	8467558	1	-	0	ID=g18696.t1.CDS1;Parent=g18696.t1;
NC_088784.1_Calliphora_vicina_chromosome_5,_idCalVici1.1,_whole_genome_shotgun_sequence	AUGUSTUS	exon	8466149	8467558	.	-	.	ID=g18696.t1.exon1;Parent=g18696.t1;
NC_088784.1_Calliphora_vicina_chromosome_5,_idCalVici1.1,_whole_genome_shotgun_sequence	AUGUSTUS	intron	8467559	8467629	1	-	.	ID=g18696.t1.intron1;Parent=g18696.t1;
NC_088784.1_Calliphora_vicina_chromosome_5,_idCalVici1.1,_whole_genome_shotgun_sequence	AUGUSTUS	CDS	8467630	8467732	1	-	1	ID=g18696.t1.CDS2;Parent=g18696.t1;
NC_088784.1_Calliphora_vicina_chromosome_5,_idCalVici1.1,_whole_genome_shotgun_sequence	AUGUSTUS	exon	8467630	8467732	.	-	.	ID=g18696.t1.exon2;Parent=g18696.t1;
NC_088784.1_Calliphora_vicina_chromosome_5,_idCalVici1.1,_whole_genome_shotgun_sequence	AUGUSTUS	intron	8467733	8467792	1	-	.	ID=g18696.t1.intron2;Parent=g18696.t1;
NC_088784.1_Calliphora_vicina_chromosome_5,_idCalVici1.1,_whole_genome_shotgun_sequence	AUGUSTUS	CDS	8467793	8468119	1	-	1	ID=g18696.t1.CDS3;Parent=g18696.t1;
NC_088784.1_Calliphora_vicina_chromosome_5,_idCalVici1.1,_whole_genome_shotgun_sequence	AUGUSTUS	exon	8467793	8468119	.	-	.	ID=g18696.t1.exon3;Parent=g18696.t1;
NC_088784.1_Calliphora_vicina_chromosome_5,_idCalVici1.1,_whole_genome_shotgun_sequence	AUGUSTUS	intron	8468120	8468179	1	-	.	ID=g18696.t1.intron3;Parent=g18696.t1;
NC_088784.1_Calliphora_vicina_chromosome_5,_idCalVici1.1,_whole_genome_shotgun_sequence	AUGUSTUS	CDS	8468180	8468362	1	-	1	ID=g18696.t1.CDS4;Parent=g18696.t1;
NC_088784.1_Calliphora_vicina_chromosome_5,_idCalVici1.1,_whole_genome_shotgun_sequence	AUGUSTUS	exon	8468180	8468362	.	-	.	ID=g18696.t1.exon4;Parent=g18696.t1;
NC_088784.1_Calliphora_vicina_chromosome_5,_idCalVici1.1,_whole_genome_shotgun_sequence	AUGUSTUS	intron	8468363	8468422	1	-	.	ID=g18696.t1.intron4;Parent=g18696.t1;
NC_088784.1_Calliphora_vicina_chromosome_5,_idCalVici1.1,_whole_genome_shotgun_sequence	AUGUSTUS	CDS	8468423	8468536	1	-	1	ID=g18696.t1.CDS5;Parent=g18696.t1;
NC_088784.1_Calliphora_vicina_chromosome_5,_idCalVici1.1,_whole_genome_shotgun_sequence	AUGUSTUS	exon	8468423	8468536	.	-	.	ID=g18696.t1.exon5;Parent=g18696.t1;
NC_088784.1_Calliphora_vicina_chromosome_5,_idCalVici1.1,_whole_genome_shotgun_sequence	AUGUSTUS	intron	8468537	8468597	1	-	.	ID=g18696.t1.intron5;Parent=g18696.t1;
NC_088784.1_Calliphora_vicina_chromosome_5,_idCalVici1.1,_whole_genome_shotgun_sequence	AUGUSTUS	CDS	8468598	8468764	1	-	0	ID=g18696.t1.CDS6;Parent=g18696.t1;
NC_088784.1_Calliphora_vicina_chromosome_5,_idCalVici1.1,_whole_genome_shotgun_sequence	AUGUSTUS	exon	8468598	8468764	.	-	.	ID=g18696.t1.exon6;Parent=g18696.t1;
NC_088784.1_Calliphora_vicina_chromosome_5,_idCalVici1.1,_whole_genome_shotgun_sequence	AUGUSTUS	intron	8468765	8470772	1	-	.	ID=g18696.t1.intron6;Parent=g18696.t1;
NC_088784.1_Calliphora_vicina_chromosome_5,_idCalVici1.1,_whole_genome_shotgun_sequence	AUGUSTUS	CDS	8470773	8471021	1	-	0	ID=g18696.t1.CDS7;Parent=g18696.t1;
NC_088784.1_Calliphora_vicina_chromosome_5,_idCalVici1.1,_whole_genome_shotgun_sequence	AUGUSTUS	exon	8470773	8471021	.	-	.	ID=g18696.t1.exon7;Parent=g18696.t1;
NC_088784.1_Calliphora_vicina_chromosome_5,_idCalVici1.1,_whole_genome_shotgun_sequence	AUGUSTUS	start_codon	8471019	8471021	.	-	0	ID=g18696.t1.start1;Parent=g18696.t1;
NC_088784.1_Calliphora_vicina_chromosome_5,_idCalVici1.1,_whole_genome_shotgun_sequence	AUGUSTUS	gene	8481997	8482425	.	-	.	ID=g18697;
NC_088784.1_Calliphora_vicina_chromosome_5,_idCalVici1.1,_whole_genome_shotgun_sequence	AUGUSTUS	mRNA	8481997	8482425	1	-	.	ID=g18697.t1;Parent=g18697;
NC_088784.1_Calliphora_vicina_chromosome_5,_idCalVici1.1,_whole_genome_shotgun_sequence	AUGUSTUS	stop_codon	8481997	8481999	.	-	0	ID=g18697.t1.stop1;Parent=g18697.t1;
NC_088784.1_Calliphora_vicina_chromosome_5,_idCalVici1.1,_whole_genome_shotgun_sequence	AUGUSTUS	CDS	8481997	8482425	1	-	0	ID=g18697.t1.CDS1;Parent=g18697.t1;
NC_088784.1_Calliphora_vicina_chromosome_5,_idCalVici1.1,_whole_genome_shotgun_sequence	AUGUSTUS	exon	8481997	8482425	.	-	.	ID=g18697.t1.exon1;Parent=g18697.t1;
NC_088784.1_Calliphora_vicina_chromosome_5,_idCalVici1.1,_whole_genome_shotgun_sequence	AUGUSTUS	start_codon	8482423	8482425	.	-	0	ID=g18697.t1.start1;Parent=g18697.t1;
NC_088784.1_Calliphora_vicina_chromosome_5,_idCalVici1.1,_whole_genome_shotgun_sequence	AUGUSTUS	gene	8499297	8499728	.	+	.	ID=g18698;
NC_088784.1_Calliphora_vicina_chromosome_5,_idCalVici1.1,_whole_genome_shotgun_sequence	AUGUSTUS	mRNA	8499297	8499728	1	+	.	ID=g18698.t1;Parent=g18698;
NC_088784.1_Calliphora_vicina_chromosome_5,_idCalVici1.1,_whole_genome_shotgun_sequence	AUGUSTUS	start_codon	8499297	8499299	.	+	0	ID=g18698.t1.start1;Parent=g18698.t1;
NC_088784.1_Calliphora_vicina_chromosome_5,_idCalVici1.1,_whole_genome_shotgun_sequence	AUGUSTUS	CDS	8499297	8499728	1	+	0	ID=g18698.t1.CDS1;Parent=g18698.t1;
NC_088784.1_Calliphora_vicina_chromosome_5,_idCalVici1.1,_whole_genome_shotgun_sequence	AUGUSTUS	exon	8499297	8499728	.	+	.	ID=g18698.t1.exon1;Parent=g18698.t1;
NC_088784.1_Calliphora_vicina_chromosome_5,_idCalVici1.1,_whole_genome_shotgun_sequence	AUGUSTUS	stop_codon	8499726	8499728	.	+	0	ID=g18698.t1.stop1;Parent=g18698.t1;
NC_088784.1_Calliphora_vicina_chromosome_5,_idCalVici1.1,_whole_genome_shotgun_sequence	AUGUSTUS	gene	8501271	8501696	.	-	.	ID=g18699;
NC_088784.1_Calliphora_vicina_chromosome_5,_idCalVici1.1,_whole_genome_shotgun_sequence	AUGUSTUS	mRNA	8501271	8501696	1	-	.	ID=g18699.t1;Parent=g18699;
NC_088784.1_Calliphora_vicina_chromosome_5,_idCalVici1.1,_whole_genome_shotgun_sequence	AUGUSTUS	stop_codon	8501271	8501273	.	-	0	ID=g18699.t1.stop1;Parent=g18699.t1;
NC_088784.1_Calliphora_vicina_chromosome_5,_idCalVici1.1,_whole_genome_shotgun_sequence	AUGUSTUS	CDS	8501271	8501696	1	-	0	ID=g18699.t1.CDS1;Parent=g18699.t1;
NC_088784.1_Calliphora_vicina_chromosome_5,_idCalVici1.1,_whole_genome_shotgun_sequence	AUGUSTUS	exon	8501271	8501696	.	-	.	ID=g18699.t1.exon1;Parent=g18699.t1;
NC_088784.1_Calliphora_vicina_chromosome_5,_idCalVici1.1,_whole_genome_shotgun_sequence	AUGUSTUS	start_codon	8501694	8501696	.	-	0	ID=g18699.t1.start1;Parent=g18699.t1;
NC_088784.1_Calliphora_vicina_chromosome_5,_idCalVici1.1,_whole_genome_shotgun_sequence	AUGUSTUS	gene	8506956	8507450	.	+	.	ID=g18700;
NC_088784.1_Calliphora_vicina_chromosome_5,_idCalVici1.1,_whole_genome_shotgun_sequence	AUGUSTUS	mRNA	8506956	8507450	0.53	+	.	ID=g18700.t1;Parent=g18700;
NC_088784.1_Calliphora_vicina_chromosome_5,_idCalVici1.1,_whole_genome_shotgun_sequence	AUGUSTUS	start_codon	8506956	8506958	.	+	0	ID=g18700.t1.start1;Parent=g18700.t1;
NC_088784.1_Calliphora_vicina_chromosome_5,_idCalVici1.1,_whole_genome_shotgun_sequence	AUGUSTUS	CDS	8506956	8507059	0.53	+	0	ID=g18700.t1.CDS1;Parent=g18700.t1;
NC_088784.1_Calliphora_vicina_chromosome_5,_idCalVici1.1,_whole_genome_shotgun_sequence	AUGUSTUS	exon	8506956	8507059	.	+	.	ID=g18700.t1.exon1;Parent=g18700.t1;
NC_088784.1_Calliphora_vicina_chromosome_5,_idCalVici1.1,_whole_genome_shotgun_sequence	AUGUSTUS	intron	8507060	8507260	0.53	+	.	ID=g18700.t1.intron1;Parent=g18700.t1;
NC_088784.1_Calliphora_vicina_chromosome_5,_idCalVici1.1,_whole_genome_shotgun_sequence	AUGUSTUS	CDS	8507261	8507450	0.53	+	1	ID=g18700.t1.CDS2;Parent=g18700.t1;
NC_088784.1_Calliphora_vicina_chromosome_5,_idCalVici1.1,_whole_genome_shotgun_sequence	AUGUSTUS	exon	8507261	8507450	.	+	.	ID=g18700.t1.exon2;Parent=g18700.t1;
NC_088784.1_Calliphora_vicina_chromosome_5,_idCalVici1.1,_whole_genome_shotgun_sequence	AUGUSTUS	stop_codon	8507448	8507450	.	+	0	ID=g18700.t1.stop1;Parent=g18700.t1;
NC_088784.1_Calliphora_vicina_chromosome_5,_idCalVici1.1,_whole_genome_shotgun_sequence	AUGUSTUS	gene	8508704	8509129	.	-	.	ID=g18701;
NC_088784.1_Calliphora_vicina_chromosome_5,_idCalVici1.1,_whole_genome_shotgun_sequence	AUGUSTUS	mRNA	8508704	8509129	1	-	.	ID=g18701.t1;Parent=g18701;
NC_088784.1_Calliphora_vicina_chromosome_5,_idCalVici1.1,_whole_genome_shotgun_sequence	AUGUSTUS	stop_codon	8508704	8508706	.	-	0	ID=g18701.t1.stop1;Parent=g18701.t1;
NC_088784.1_Calliphora_vicina_chromosome_5,_idCalVici1.1,_whole_genome_shotgun_sequence	AUGUSTUS	CDS	8508704	8509129	1	-	0	ID=g18701.t1.CDS1;Parent=g18701.t1;
NC_088784.1_Calliphora_vicina_chromosome_5,_idCalVici1.1,_whole_genome_shotgun_sequence	AUGUSTUS	exon	8508704	8509129	.	-	.	ID=g18701.t1.exon1;Parent=g18701.t1;
NC_088784.1_Calliphora_vicina_chromosome_5,_idCalVici1.1,_whole_genome_shotgun_sequence	AUGUSTUS	start_codon	8509127	8509129	.	-	0	ID=g18701.t1.start1;Parent=g18701.t1;
NC_088784.1_Calliphora_vicina_chromosome_5,_idCalVici1.1,_whole_genome_shotgun_sequence	AUGUSTUS	gene	8509912	8510337	.	+	.	ID=g18702;
NC_088784.1_Calliphora_vicina_chromosome_5,_idCalVici1.1,_whole_genome_shotgun_sequence	AUGUSTUS	mRNA	8509912	8510337	1	+	.	ID=g18702.t1;Parent=g18702;
NC_088784.1_Calliphora_vicina_chromosome_5,_idCalVici1.1,_whole_genome_shotgun_sequence	AUGUSTUS	start_codon	8509912	8509914	.	+	0	ID=g18702.t1.start1;Parent=g18702.t1;
NC_088784.1_Calliphora_vicina_chromosome_5,_idCalVici1.1,_whole_genome_shotgun_sequence	AUGUSTUS	CDS	8509912	8510337	1	+	0	ID=g18702.t1.CDS1;Parent=g18702.t1;
NC_088784.1_Calliphora_vicina_chromosome_5,_idCalVici1.1,_whole_genome_shotgun_sequence	AUGUSTUS	exon	8509912	8510337	.	+	.	ID=g18702.t1.exon1;Parent=g18702.t1;
NC_088784.1_Calliphora_vicina_chromosome_5,_idCalVici1.1,_whole_genome_shotgun_sequence	AUGUSTUS	stop_codon	8510335	8510337	.	+	0	ID=g18702.t1.stop1;Parent=g18702.t1;
NC_088784.1_Calliphora_vicina_chromosome_5,_idCalVici1.1,_whole_genome_shotgun_sequence	AUGUSTUS	gene	8516057	8516482	.	-	.	ID=g18703;
NC_088784.1_Calliphora_vicina_chromosome_5,_idCalVici1.1,_whole_genome_shotgun_sequence	AUGUSTUS	mRNA	8516057	8516482	1	-	.	ID=g18703.t1;Parent=g18703;
NC_088784.1_Calliphora_vicina_chromosome_5,_idCalVici1.1,_whole_genome_shotgun_sequence	AUGUSTUS	stop_codon	8516057	8516059	.	-	0	ID=g18703.t1.stop1;Parent=g18703.t1;
NC_088784.1_Calliphora_vicina_chromosome_5,_idCalVici1.1,_whole_genome_shotgun_sequence	AUGUSTUS	CDS	8516057	8516482	1	-	0	ID=g18703.t1.CDS1;Parent=g18703.t1;
NC_088784.1_Calliphora_vicina_chromosome_5,_idCalVici1.1,_whole_genome_shotgun_sequence	AUGUSTUS	exon	8516057	8516482	.	-	.	ID=g18703.t1.exon1;Parent=g18703.t1;
NC_088784.1_Calliphora_vicina_chromosome_5,_idCalVici1.1,_whole_genome_shotgun_sequence	AUGUSTUS	start_codon	8516480	8516482	.	-	0	ID=g18703.t1.start1;Parent=g18703.t1;
NC_088784.1_Calliphora_vicina_chromosome_5,_idCalVici1.1,_whole_genome_shotgun_sequence	AUGUSTUS	gene	8562543	8575763	.	+	.	ID=g18704;
NC_088784.1_Calliphora_vicina_chromosome_5,_idCalVici1.1,_whole_genome_shotgun_sequence	AUGUSTUS	mRNA	8562543	8575763	1	+	.	ID=g18704.t1;Parent=g18704;
NC_088784.1_Calliphora_vicina_chromosome_5,_idCalVici1.1,_whole_genome_shotgun_sequence	AUGUSTUS	start_codon	8562543	8562545	.	+	0	ID=g18704.t1.start1;Parent=g18704.t1;
NC_088784.1_Calliphora_vicina_chromosome_5,_idCalVici1.1,_whole_genome_shotgun_sequence	AUGUSTUS	CDS	8562543	8562789	1	+	0	ID=g18704.t1.CDS1;Parent=g18704.t1;
NC_088784.1_Calliphora_vicina_chromosome_5,_idCalVici1.1,_whole_genome_shotgun_sequence	AUGUSTUS	exon	8562543	8562789	.	+	.	ID=g18704.t1.exon1;Parent=g18704.t1;
NC_088784.1_Calliphora_vicina_chromosome_5,_idCalVici1.1,_whole_genome_shotgun_sequence	AUGUSTUS	intron	8562790	8565642	1	+	.	ID=g18704.t1.intron1;Parent=g18704.t1;
NC_088784.1_Calliphora_vicina_chromosome_5,_idCalVici1.1,_whole_genome_shotgun_sequence	AUGUSTUS	CDS	8565643	8565798	1	+	2	ID=g18704.t1.CDS2;Parent=g18704.t1;
NC_088784.1_Calliphora_vicina_chromosome_5,_idCalVici1.1,_whole_genome_shotgun_sequence	AUGUSTUS	exon	8565643	8565798	.	+	.	ID=g18704.t1.exon2;Parent=g18704.t1;
NC_088784.1_Calliphora_vicina_chromosome_5,_idCalVici1.1,_whole_genome_shotgun_sequence	AUGUSTUS	intron	8565799	8566442	1	+	.	ID=g18704.t1.intron2;Parent=g18704.t1;
NC_088784.1_Calliphora_vicina_chromosome_5,_idCalVici1.1,_whole_genome_shotgun_sequence	AUGUSTUS	CDS	8566443	8566613	1	+	2	ID=g18704.t1.CDS3;Parent=g18704.t1;
NC_088784.1_Calliphora_vicina_chromosome_5,_idCalVici1.1,_whole_genome_shotgun_sequence	AUGUSTUS	exon	8566443	8566613	.	+	.	ID=g18704.t1.exon3;Parent=g18704.t1;
NC_088784.1_Calliphora_vicina_chromosome_5,_idCalVici1.1,_whole_genome_shotgun_sequence	AUGUSTUS	intron	8566614	8566679	1	+	.	ID=g18704.t1.intron3;Parent=g18704.t1;
NC_088784.1_Calliphora_vicina_chromosome_5,_idCalVici1.1,_whole_genome_shotgun_sequence	AUGUSTUS	CDS	8566680	8566883	1	+	2	ID=g18704.t1.CDS4;Parent=g18704.t1;
NC_088784.1_Calliphora_vicina_chromosome_5,_idCalVici1.1,_whole_genome_shotgun_sequence	AUGUSTUS	exon	8566680	8566883	.	+	.	ID=g18704.t1.exon4;Parent=g18704.t1;
NC_088784.1_Calliphora_vicina_chromosome_5,_idCalVici1.1,_whole_genome_shotgun_sequence	AUGUSTUS	intron	8566884	8566943	1	+	.	ID=g18704.t1.intron4;Parent=g18704.t1;
NC_088784.1_Calliphora_vicina_chromosome_5,_idCalVici1.1,_whole_genome_shotgun_sequence	AUGUSTUS	CDS	8566944	8567159	1	+	2	ID=g18704.t1.CDS5;Parent=g18704.t1;
NC_088784.1_Calliphora_vicina_chromosome_5,_idCalVici1.1,_whole_genome_shotgun_sequence	AUGUSTUS	exon	8566944	8567159	.	+	.	ID=g18704.t1.exon5;Parent=g18704.t1;
NC_088784.1_Calliphora_vicina_chromosome_5,_idCalVici1.1,_whole_genome_shotgun_sequence	AUGUSTUS	intron	8567160	8567228	1	+	.	ID=g18704.t1.intron5;Parent=g18704.t1;
NC_088784.1_Calliphora_vicina_chromosome_5,_idCalVici1.1,_whole_genome_shotgun_sequence	AUGUSTUS	CDS	8567229	8567420	1	+	2	ID=g18704.t1.CDS6;Parent=g18704.t1;
NC_088784.1_Calliphora_vicina_chromosome_5,_idCalVici1.1,_whole_genome_shotgun_sequence	AUGUSTUS	exon	8567229	8567420	.	+	.	ID=g18704.t1.exon6;Parent=g18704.t1;
NC_088784.1_Calliphora_vicina_chromosome_5,_idCalVici1.1,_whole_genome_shotgun_sequence	AUGUSTUS	intron	8567421	8567482	1	+	.	ID=g18704.t1.intron6;Parent=g18704.t1;
NC_088784.1_Calliphora_vicina_chromosome_5,_idCalVici1.1,_whole_genome_shotgun_sequence	AUGUSTUS	CDS	8567483	8567677	1	+	2	ID=g18704.t1.CDS7;Parent=g18704.t1;
NC_088784.1_Calliphora_vicina_chromosome_5,_idCalVici1.1,_whole_genome_shotgun_sequence	AUGUSTUS	exon	8567483	8567677	.	+	.	ID=g18704.t1.exon7;Parent=g18704.t1;
NC_088784.1_Calliphora_vicina_chromosome_5,_idCalVici1.1,_whole_genome_shotgun_sequence	AUGUSTUS	intron	8567678	8567740	1	+	.	ID=g18704.t1.intron7;Parent=g18704.t1;
NC_088784.1_Calliphora_vicina_chromosome_5,_idCalVici1.1,_whole_genome_shotgun_sequence	AUGUSTUS	CDS	8567741	8567935	1	+	2	ID=g18704.t1.CDS8;Parent=g18704.t1;
NC_088784.1_Calliphora_vicina_chromosome_5,_idCalVici1.1,_whole_genome_shotgun_sequence	AUGUSTUS	exon	8567741	8567935	.	+	.	ID=g18704.t1.exon8;Parent=g18704.t1;
NC_088784.1_Calliphora_vicina_chromosome_5,_idCalVici1.1,_whole_genome_shotgun_sequence	AUGUSTUS	intron	8567936	8567998	1	+	.	ID=g18704.t1.intron8;Parent=g18704.t1;
NC_088784.1_Calliphora_vicina_chromosome_5,_idCalVici1.1,_whole_genome_shotgun_sequence	AUGUSTUS	CDS	8567999	8568193	1	+	2	ID=g18704.t1.CDS9;Parent=g18704.t1;
NC_088784.1_Calliphora_vicina_chromosome_5,_idCalVici1.1,_whole_genome_shotgun_sequence	AUGUSTUS	exon	8567999	8568193	.	+	.	ID=g18704.t1.exon9;Parent=g18704.t1;
NC_088784.1_Calliphora_vicina_chromosome_5,_idCalVici1.1,_whole_genome_shotgun_sequence	AUGUSTUS	intron	8568194	8568256	1	+	.	ID=g18704.t1.intron9;Parent=g18704.t1;
NC_088784.1_Calliphora_vicina_chromosome_5,_idCalVici1.1,_whole_genome_shotgun_sequence	AUGUSTUS	CDS	8568257	8568451	1	+	2	ID=g18704.t1.CDS10;Parent=g18704.t1;
NC_088784.1_Calliphora_vicina_chromosome_5,_idCalVici1.1,_whole_genome_shotgun_sequence	AUGUSTUS	exon	8568257	8568451	.	+	.	ID=g18704.t1.exon10;Parent=g18704.t1;
NC_088784.1_Calliphora_vicina_chromosome_5,_idCalVici1.1,_whole_genome_shotgun_sequence	AUGUSTUS	intron	8568452	8568512	1	+	.	ID=g18704.t1.intron10;Parent=g18704.t1;
NC_088784.1_Calliphora_vicina_chromosome_5,_idCalVici1.1,_whole_genome_shotgun_sequence	AUGUSTUS	CDS	8568513	8568686	1	+	2	ID=g18704.t1.CDS11;Parent=g18704.t1;
NC_088784.1_Calliphora_vicina_chromosome_5,_idCalVici1.1,_whole_genome_shotgun_sequence	AUGUSTUS	exon	8568513	8568686	.	+	.	ID=g18704.t1.exon11;Parent=g18704.t1;
NC_088784.1_Calliphora_vicina_chromosome_5,_idCalVici1.1,_whole_genome_shotgun_sequence	AUGUSTUS	intron	8568687	8568748	1	+	.	ID=g18704.t1.intron11;Parent=g18704.t1;
NC_088784.1_Calliphora_vicina_chromosome_5,_idCalVici1.1,_whole_genome_shotgun_sequence	AUGUSTUS	CDS	8568749	8568922	1	+	2	ID=g18704.t1.CDS12;Parent=g18704.t1;
NC_088784.1_Calliphora_vicina_chromosome_5,_idCalVici1.1,_whole_genome_shotgun_sequence	AUGUSTUS	exon	8568749	8568922	.	+	.	ID=g18704.t1.exon12;Parent=g18704.t1;
NC_088784.1_Calliphora_vicina_chromosome_5,_idCalVici1.1,_whole_genome_shotgun_sequence	AUGUSTUS	intron	8568923	8568985	1	+	.	ID=g18704.t1.intron12;Parent=g18704.t1;
NC_088784.1_Calliphora_vicina_chromosome_5,_idCalVici1.1,_whole_genome_shotgun_sequence	AUGUSTUS	CDS	8568986	8569159	1	+	2	ID=g18704.t1.CDS13;Parent=g18704.t1;
NC_088784.1_Calliphora_vicina_chromosome_5,_idCalVici1.1,_whole_genome_shotgun_sequence	AUGUSTUS	exon	8568986	8569159	.	+	.	ID=g18704.t1.exon13;Parent=g18704.t1;
NC_088784.1_Calliphora_vicina_chromosome_5,_idCalVici1.1,_whole_genome_shotgun_sequence	AUGUSTUS	intron	8569160	8569316	1	+	.	ID=g18704.t1.intron13;Parent=g18704.t1;
NC_088784.1_Calliphora_vicina_chromosome_5,_idCalVici1.1,_whole_genome_shotgun_sequence	AUGUSTUS	CDS	8569317	8569499	1	+	2	ID=g18704.t1.CDS14;Parent=g18704.t1;
NC_088784.1_Calliphora_vicina_chromosome_5,_idCalVici1.1,_whole_genome_shotgun_sequence	AUGUSTUS	exon	8569317	8569499	.	+	.	ID=g18704.t1.exon14;Parent=g18704.t1;
NC_088784.1_Calliphora_vicina_chromosome_5,_idCalVici1.1,_whole_genome_shotgun_sequence	AUGUSTUS	intron	8569500	8569560	1	+	.	ID=g18704.t1.intron14;Parent=g18704.t1;
NC_088784.1_Calliphora_vicina_chromosome_5,_idCalVici1.1,_whole_genome_shotgun_sequence	AUGUSTUS	CDS	8569561	8569743	1	+	2	ID=g18704.t1.CDS15;Parent=g18704.t1;
NC_088784.1_Calliphora_vicina_chromosome_5,_idCalVici1.1,_whole_genome_shotgun_sequence	AUGUSTUS	exon	8569561	8569743	.	+	.	ID=g18704.t1.exon15;Parent=g18704.t1;
NC_088784.1_Calliphora_vicina_chromosome_5,_idCalVici1.1,_whole_genome_shotgun_sequence	AUGUSTUS	intron	8569744	8569810	1	+	.	ID=g18704.t1.intron15;Parent=g18704.t1;
NC_088784.1_Calliphora_vicina_chromosome_5,_idCalVici1.1,_whole_genome_shotgun_sequence	AUGUSTUS	CDS	8569811	8569975	1	+	2	ID=g18704.t1.CDS16;Parent=g18704.t1;
NC_088784.1_Calliphora_vicina_chromosome_5,_idCalVici1.1,_whole_genome_shotgun_sequence	AUGUSTUS	exon	8569811	8569975	.	+	.	ID=g18704.t1.exon16;Parent=g18704.t1;
NC_088784.1_Calliphora_vicina_chromosome_5,_idCalVici1.1,_whole_genome_shotgun_sequence	AUGUSTUS	intron	8569976	8570037	1	+	.	ID=g18704.t1.intron16;Parent=g18704.t1;
NC_088784.1_Calliphora_vicina_chromosome_5,_idCalVici1.1,_whole_genome_shotgun_sequence	AUGUSTUS	CDS	8570038	8570196	1	+	2	ID=g18704.t1.CDS17;Parent=g18704.t1;
NC_088784.1_Calliphora_vicina_chromosome_5,_idCalVici1.1,_whole_genome_shotgun_sequence	AUGUSTUS	exon	8570038	8570196	.	+	.	ID=g18704.t1.exon17;Parent=g18704.t1;
NC_088784.1_Calliphora_vicina_chromosome_5,_idCalVici1.1,_whole_genome_shotgun_sequence	AUGUSTUS	intron	8570197	8570268	1	+	.	ID=g18704.t1.intron17;Parent=g18704.t1;
NC_088784.1_Calliphora_vicina_chromosome_5,_idCalVici1.1,_whole_genome_shotgun_sequence	AUGUSTUS	CDS	8570269	8570451	1	+	2	ID=g18704.t1.CDS18;Parent=g18704.t1;
NC_088784.1_Calliphora_vicina_chromosome_5,_idCalVici1.1,_whole_genome_shotgun_sequence	AUGUSTUS	exon	8570269	8570451	.	+	.	ID=g18704.t1.exon18;Parent=g18704.t1;
NC_088784.1_Calliphora_vicina_chromosome_5,_idCalVici1.1,_whole_genome_shotgun_sequence	AUGUSTUS	intron	8570452	8570518	1	+	.	ID=g18704.t1.intron18;Parent=g18704.t1;
NC_088784.1_Calliphora_vicina_chromosome_5,_idCalVici1.1,_whole_genome_shotgun_sequence	AUGUSTUS	CDS	8570519	8570701	1	+	2	ID=g18704.t1.CDS19;Parent=g18704.t1;
NC_088784.1_Calliphora_vicina_chromosome_5,_idCalVici1.1,_whole_genome_shotgun_sequence	AUGUSTUS	exon	8570519	8570701	.	+	.	ID=g18704.t1.exon19;Parent=g18704.t1;
NC_088784.1_Calliphora_vicina_chromosome_5,_idCalVici1.1,_whole_genome_shotgun_sequence	AUGUSTUS	intron	8570702	8570773	1	+	.	ID=g18704.t1.intron19;Parent=g18704.t1;
NC_088784.1_Calliphora_vicina_chromosome_5,_idCalVici1.1,_whole_genome_shotgun_sequence	AUGUSTUS	CDS	8570774	8570944	1	+	2	ID=g18704.t1.CDS20;Parent=g18704.t1;
NC_088784.1_Calliphora_vicina_chromosome_5,_idCalVici1.1,_whole_genome_shotgun_sequence	AUGUSTUS	exon	8570774	8570944	.	+	.	ID=g18704.t1.exon20;Parent=g18704.t1;
NC_088784.1_Calliphora_vicina_chromosome_5,_idCalVici1.1,_whole_genome_shotgun_sequence	AUGUSTUS	intron	8570945	8571215	1	+	.	ID=g18704.t1.intron20;Parent=g18704.t1;
NC_088784.1_Calliphora_vicina_chromosome_5,_idCalVici1.1,_whole_genome_shotgun_sequence	AUGUSTUS	CDS	8571216	8571368	1	+	2	ID=g18704.t1.CDS21;Parent=g18704.t1;
NC_088784.1_Calliphora_vicina_chromosome_5,_idCalVici1.1,_whole_genome_shotgun_sequence	AUGUSTUS	exon	8571216	8571368	.	+	.	ID=g18704.t1.exon21;Parent=g18704.t1;
NC_088784.1_Calliphora_vicina_chromosome_5,_idCalVici1.1,_whole_genome_shotgun_sequence	AUGUSTUS	intron	8571369	8572522	1	+	.	ID=g18704.t1.intron21;Parent=g18704.t1;
NC_088784.1_Calliphora_vicina_chromosome_5,_idCalVici1.1,_whole_genome_shotgun_sequence	AUGUSTUS	CDS	8572523	8572675	1	+	2	ID=g18704.t1.CDS22;Parent=g18704.t1;
NC_088784.1_Calliphora_vicina_chromosome_5,_idCalVici1.1,_whole_genome_shotgun_sequence	AUGUSTUS	exon	8572523	8572675	.	+	.	ID=g18704.t1.exon22;Parent=g18704.t1;
NC_088784.1_Calliphora_vicina_chromosome_5,_idCalVici1.1,_whole_genome_shotgun_sequence	AUGUSTUS	intron	8572676	8572737	1	+	.	ID=g18704.t1.intron22;Parent=g18704.t1;
NC_088784.1_Calliphora_vicina_chromosome_5,_idCalVici1.1,_whole_genome_shotgun_sequence	AUGUSTUS	CDS	8572738	8575763	1	+	2	ID=g18704.t1.CDS23;Parent=g18704.t1;
NC_088784.1_Calliphora_vicina_chromosome_5,_idCalVici1.1,_whole_genome_shotgun_sequence	AUGUSTUS	exon	8572738	8575763	.	+	.	ID=g18704.t1.exon23;Parent=g18704.t1;
NC_088784.1_Calliphora_vicina_chromosome_5,_idCalVici1.1,_whole_genome_shotgun_sequence	AUGUSTUS	stop_codon	8575761	8575763	.	+	0	ID=g18704.t1.stop1;Parent=g18704.t1;
NC_088784.1_Calliphora_vicina_chromosome_5,_idCalVici1.1,_whole_genome_shotgun_sequence	AUGUSTUS	gene	8579370	8582874	.	+	.	ID=g18705;
NC_088784.1_Calliphora_vicina_chromosome_5,_idCalVici1.1,_whole_genome_shotgun_sequence	AUGUSTUS	mRNA	8579370	8582874	1	+	.	ID=g18705.t1;Parent=g18705;
NC_088784.1_Calliphora_vicina_chromosome_5,_idCalVici1.1,_whole_genome_shotgun_sequence	AUGUSTUS	start_codon	8579370	8579372	.	+	0	ID=g18705.t1.start1;Parent=g18705.t1;
NC_088784.1_Calliphora_vicina_chromosome_5,_idCalVici1.1,_whole_genome_shotgun_sequence	AUGUSTUS	CDS	8579370	8579688	1	+	0	ID=g18705.t1.CDS1;Parent=g18705.t1;
NC_088784.1_Calliphora_vicina_chromosome_5,_idCalVici1.1,_whole_genome_shotgun_sequence	AUGUSTUS	exon	8579370	8579688	.	+	.	ID=g18705.t1.exon1;Parent=g18705.t1;
NC_088784.1_Calliphora_vicina_chromosome_5,_idCalVici1.1,_whole_genome_shotgun_sequence	AUGUSTUS	intron	8579689	8579755	1	+	.	ID=g18705.t1.intron1;Parent=g18705.t1;
NC_088784.1_Calliphora_vicina_chromosome_5,_idCalVici1.1,_whole_genome_shotgun_sequence	AUGUSTUS	CDS	8579756	8582874	1	+	2	ID=g18705.t1.CDS2;Parent=g18705.t1;
NC_088784.1_Calliphora_vicina_chromosome_5,_idCalVici1.1,_whole_genome_shotgun_sequence	AUGUSTUS	exon	8579756	8582874	.	+	.	ID=g18705.t1.exon2;Parent=g18705.t1;
NC_088784.1_Calliphora_vicina_chromosome_5,_idCalVici1.1,_whole_genome_shotgun_sequence	AUGUSTUS	stop_codon	8582872	8582874	.	+	0	ID=g18705.t1.stop1;Parent=g18705.t1;
NC_088784.1_Calliphora_vicina_chromosome_5,_idCalVici1.1,_whole_genome_shotgun_sequence	AUGUSTUS	gene	8587116	8597564	.	-	.	ID=g18706;
NC_088784.1_Calliphora_vicina_chromosome_5,_idCalVici1.1,_whole_genome_shotgun_sequence	AUGUSTUS	mRNA	8587116	8597564	1	-	.	ID=g18706.t1;Parent=g18706;
NC_088784.1_Calliphora_vicina_chromosome_5,_idCalVici1.1,_whole_genome_shotgun_sequence	AUGUSTUS	stop_codon	8587116	8587118	.	-	0	ID=g18706.t1.stop1;Parent=g18706.t1;
NC_088784.1_Calliphora_vicina_chromosome_5,_idCalVici1.1,_whole_genome_shotgun_sequence	AUGUSTUS	CDS	8587116	8597173	1	-	2	ID=g18706.t1.CDS1;Parent=g18706.t1;
NC_088784.1_Calliphora_vicina_chromosome_5,_idCalVici1.1,_whole_genome_shotgun_sequence	AUGUSTUS	exon	8587116	8597173	.	-	.	ID=g18706.t1.exon1;Parent=g18706.t1;
NC_088784.1_Calliphora_vicina_chromosome_5,_idCalVici1.1,_whole_genome_shotgun_sequence	AUGUSTUS	intron	8597174	8597248	1	-	.	ID=g18706.t1.intron1;Parent=g18706.t1;
NC_088784.1_Calliphora_vicina_chromosome_5,_idCalVici1.1,_whole_genome_shotgun_sequence	AUGUSTUS	CDS	8597249	8597404	1	-	2	ID=g18706.t1.CDS2;Parent=g18706.t1;
NC_088784.1_Calliphora_vicina_chromosome_5,_idCalVici1.1,_whole_genome_shotgun_sequence	AUGUSTUS	exon	8597249	8597404	.	-	.	ID=g18706.t1.exon2;Parent=g18706.t1;
NC_088784.1_Calliphora_vicina_chromosome_5,_idCalVici1.1,_whole_genome_shotgun_sequence	AUGUSTUS	intron	8597405	8597461	1	-	.	ID=g18706.t1.intron2;Parent=g18706.t1;
NC_088784.1_Calliphora_vicina_chromosome_5,_idCalVici1.1,_whole_genome_shotgun_sequence	AUGUSTUS	CDS	8597462	8597564	1	-	0	ID=g18706.t1.CDS3;Parent=g18706.t1;
NC_088784.1_Calliphora_vicina_chromosome_5,_idCalVici1.1,_whole_genome_shotgun_sequence	AUGUSTUS	exon	8597462	8597564	.	-	.	ID=g18706.t1.exon3;Parent=g18706.t1;
NC_088784.1_Calliphora_vicina_chromosome_5,_idCalVici1.1,_whole_genome_shotgun_sequence	AUGUSTUS	start_codon	8597562	8597564	.	-	0	ID=g18706.t1.start1;Parent=g18706.t1;
NC_088784.1_Calliphora_vicina_chromosome_5,_idCalVici1.1,_whole_genome_shotgun_sequence	AUGUSTUS	gene	8598376	8600368	.	+	.	ID=g18707;
NC_088784.1_Calliphora_vicina_chromosome_5,_idCalVici1.1,_whole_genome_shotgun_sequence	AUGUSTUS	mRNA	8598376	8600368	1	+	.	ID=g18707.t1;Parent=g18707;
NC_088784.1_Calliphora_vicina_chromosome_5,_idCalVici1.1,_whole_genome_shotgun_sequence	AUGUSTUS	start_codon	8598376	8598378	.	+	0	ID=g18707.t1.start1;Parent=g18707.t1;
NC_088784.1_Calliphora_vicina_chromosome_5,_idCalVici1.1,_whole_genome_shotgun_sequence	AUGUSTUS	CDS	8598376	8598595	1	+	0	ID=g18707.t1.CDS1;Parent=g18707.t1;
NC_088784.1_Calliphora_vicina_chromosome_5,_idCalVici1.1,_whole_genome_shotgun_sequence	AUGUSTUS	exon	8598376	8598595	.	+	.	ID=g18707.t1.exon1;Parent=g18707.t1;
NC_088784.1_Calliphora_vicina_chromosome_5,_idCalVici1.1,_whole_genome_shotgun_sequence	AUGUSTUS	intron	8598596	8598769	1	+	.	ID=g18707.t1.intron1;Parent=g18707.t1;
NC_088784.1_Calliphora_vicina_chromosome_5,_idCalVici1.1,_whole_genome_shotgun_sequence	AUGUSTUS	CDS	8598770	8598895	1	+	2	ID=g18707.t1.CDS2;Parent=g18707.t1;
NC_088784.1_Calliphora_vicina_chromosome_5,_idCalVici1.1,_whole_genome_shotgun_sequence	AUGUSTUS	exon	8598770	8598895	.	+	.	ID=g18707.t1.exon2;Parent=g18707.t1;
NC_088784.1_Calliphora_vicina_chromosome_5,_idCalVici1.1,_whole_genome_shotgun_sequence	AUGUSTUS	intron	8598896	8598963	1	+	.	ID=g18707.t1.intron2;Parent=g18707.t1;
NC_088784.1_Calliphora_vicina_chromosome_5,_idCalVici1.1,_whole_genome_shotgun_sequence	AUGUSTUS	CDS	8598964	8599077	1	+	2	ID=g18707.t1.CDS3;Parent=g18707.t1;
NC_088784.1_Calliphora_vicina_chromosome_5,_idCalVici1.1,_whole_genome_shotgun_sequence	AUGUSTUS	exon	8598964	8599077	.	+	.	ID=g18707.t1.exon3;Parent=g18707.t1;
NC_088784.1_Calliphora_vicina_chromosome_5,_idCalVici1.1,_whole_genome_shotgun_sequence	AUGUSTUS	intron	8599078	8599146	1	+	.	ID=g18707.t1.intron3;Parent=g18707.t1;
NC_088784.1_Calliphora_vicina_chromosome_5,_idCalVici1.1,_whole_genome_shotgun_sequence	AUGUSTUS	CDS	8599147	8599254	1	+	2	ID=g18707.t1.CDS4;Parent=g18707.t1;
NC_088784.1_Calliphora_vicina_chromosome_5,_idCalVici1.1,_whole_genome_shotgun_sequence	AUGUSTUS	exon	8599147	8599254	.	+	.	ID=g18707.t1.exon4;Parent=g18707.t1;
NC_088784.1_Calliphora_vicina_chromosome_5,_idCalVici1.1,_whole_genome_shotgun_sequence	AUGUSTUS	intron	8599255	8599326	1	+	.	ID=g18707.t1.intron4;Parent=g18707.t1;
NC_088784.1_Calliphora_vicina_chromosome_5,_idCalVici1.1,_whole_genome_shotgun_sequence	AUGUSTUS	CDS	8599327	8599437	1	+	2	ID=g18707.t1.CDS5;Parent=g18707.t1;
NC_088784.1_Calliphora_vicina_chromosome_5,_idCalVici1.1,_whole_genome_shotgun_sequence	AUGUSTUS	exon	8599327	8599437	.	+	.	ID=g18707.t1.exon5;Parent=g18707.t1;
NC_088784.1_Calliphora_vicina_chromosome_5,_idCalVici1.1,_whole_genome_shotgun_sequence	AUGUSTUS	intron	8599438	8599502	1	+	.	ID=g18707.t1.intron5;Parent=g18707.t1;
NC_088784.1_Calliphora_vicina_chromosome_5,_idCalVici1.1,_whole_genome_shotgun_sequence	AUGUSTUS	CDS	8599503	8600368	1	+	2	ID=g18707.t1.CDS6;Parent=g18707.t1;
NC_088784.1_Calliphora_vicina_chromosome_5,_idCalVici1.1,_whole_genome_shotgun_sequence	AUGUSTUS	exon	8599503	8600368	.	+	.	ID=g18707.t1.exon6;Parent=g18707.t1;
NC_088784.1_Calliphora_vicina_chromosome_5,_idCalVici1.1,_whole_genome_shotgun_sequence	AUGUSTUS	stop_codon	8600366	8600368	.	+	0	ID=g18707.t1.stop1;Parent=g18707.t1;
NC_088784.1_Calliphora_vicina_chromosome_5,_idCalVici1.1,_whole_genome_shotgun_sequence	GeneMark.hmm3	mRNA	8598430	8600368	.	+	.	ID=g18707.t2;Parent=g18707;
NC_088784.1_Calliphora_vicina_chromosome_5,_idCalVici1.1,_whole_genome_shotgun_sequence	GeneMark.hmm3	start_codon	8598430	8598432	.	+	0	ID=g18707.t2.start1;Parent=g18707.t2;
NC_088784.1_Calliphora_vicina_chromosome_5,_idCalVici1.1,_whole_genome_shotgun_sequence	GeneMark.hmm3	CDS	8598430	8598595	.	+	0	ID=g18707.t2.CDS1;Parent=g18707.t2;
NC_088784.1_Calliphora_vicina_chromosome_5,_idCalVici1.1,_whole_genome_shotgun_sequence	GeneMark.hmm3	exon	8598430	8598595	0	+	.	ID=g18707.t2.exon1;Parent=g18707.t2;
NC_088784.1_Calliphora_vicina_chromosome_5,_idCalVici1.1,_whole_genome_shotgun_sequence	GeneMark.hmm3	intron	8598596	8598769	.	+	2	ID=g18707.t2.intron1;Parent=g18707.t2;
NC_088784.1_Calliphora_vicina_chromosome_5,_idCalVici1.1,_whole_genome_shotgun_sequence	GeneMark.hmm3	CDS	8598770	8598895	.	+	2	ID=g18707.t2.CDS2;Parent=g18707.t2;
NC_088784.1_Calliphora_vicina_chromosome_5,_idCalVici1.1,_whole_genome_shotgun_sequence	GeneMark.hmm3	exon	8598770	8598895	0	+	.	ID=g18707.t2.exon2;Parent=g18707.t2;
NC_088784.1_Calliphora_vicina_chromosome_5,_idCalVici1.1,_whole_genome_shotgun_sequence	GeneMark.hmm3	intron	8598896	8598963	.	+	2	ID=g18707.t2.intron2;Parent=g18707.t2;
NC_088784.1_Calliphora_vicina_chromosome_5,_idCalVici1.1,_whole_genome_shotgun_sequence	GeneMark.hmm3	CDS	8598964	8599077	.	+	2	ID=g18707.t2.CDS3;Parent=g18707.t2;
NC_088784.1_Calliphora_vicina_chromosome_5,_idCalVici1.1,_whole_genome_shotgun_sequence	GeneMark.hmm3	exon	8598964	8599077	0	+	.	ID=g18707.t2.exon3;Parent=g18707.t2;
NC_088784.1_Calliphora_vicina_chromosome_5,_idCalVici1.1,_whole_genome_shotgun_sequence	GeneMark.hmm3	intron	8599078	8599146	.	+	2	ID=g18707.t2.intron3;Parent=g18707.t2;
NC_088784.1_Calliphora_vicina_chromosome_5,_idCalVici1.1,_whole_genome_shotgun_sequence	GeneMark.hmm3	CDS	8599147	8599254	.	+	2	ID=g18707.t2.CDS4;Parent=g18707.t2;
NC_088784.1_Calliphora_vicina_chromosome_5,_idCalVici1.1,_whole_genome_shotgun_sequence	GeneMark.hmm3	exon	8599147	8599254	0	+	.	ID=g18707.t2.exon4;Parent=g18707.t2;
NC_088784.1_Calliphora_vicina_chromosome_5,_idCalVici1.1,_whole_genome_shotgun_sequence	GeneMark.hmm3	intron	8599255	8599326	.	+	2	ID=g18707.t2.intron4;Parent=g18707.t2;
NC_088784.1_Calliphora_vicina_chromosome_5,_idCalVici1.1,_whole_genome_shotgun_sequence	GeneMark.hmm3	CDS	8599327	8599437	.	+	2	ID=g18707.t2.CDS5;Parent=g18707.t2;
NC_088784.1_Calliphora_vicina_chromosome_5,_idCalVici1.1,_whole_genome_shotgun_sequence	GeneMark.hmm3	exon	8599327	8599437	0	+	.	ID=g18707.t2.exon5;Parent=g18707.t2;
NC_088784.1_Calliphora_vicina_chromosome_5,_idCalVici1.1,_whole_genome_shotgun_sequence	GeneMark.hmm3	intron	8599438	8599502	.	+	2	ID=g18707.t2.intron5;Parent=g18707.t2;
NC_088784.1_Calliphora_vicina_chromosome_5,_idCalVici1.1,_whole_genome_shotgun_sequence	GeneMark.hmm3	CDS	8599503	8600368	.	+	2	ID=g18707.t2.CDS6;Parent=g18707.t2;
NC_088784.1_Calliphora_vicina_chromosome_5,_idCalVici1.1,_whole_genome_shotgun_sequence	GeneMark.hmm3	exon	8599503	8600368	0	+	.	ID=g18707.t2.exon6;Parent=g18707.t2;
NC_088784.1_Calliphora_vicina_chromosome_5,_idCalVici1.1,_whole_genome_shotgun_sequence	GeneMark.hmm3	stop_codon	8600366	8600368	.	+	0	ID=g18707.t2.stop1;Parent=g18707.t2;
NC_088784.1_Calliphora_vicina_chromosome_5,_idCalVici1.1,_whole_genome_shotgun_sequence	AUGUSTUS	gene	8601936	8607902	.	+	.	ID=g18708;
NC_088784.1_Calliphora_vicina_chromosome_5,_idCalVici1.1,_whole_genome_shotgun_sequence	AUGUSTUS	mRNA	8601936	8607902	1	+	.	ID=g18708.t1;Parent=g18708;
NC_088784.1_Calliphora_vicina_chromosome_5,_idCalVici1.1,_whole_genome_shotgun_sequence	AUGUSTUS	start_codon	8601936	8601938	.	+	0	ID=g18708.t1.start1;Parent=g18708.t1;
NC_088784.1_Calliphora_vicina_chromosome_5,_idCalVici1.1,_whole_genome_shotgun_sequence	AUGUSTUS	CDS	8601936	8602182	1	+	0	ID=g18708.t1.CDS1;Parent=g18708.t1;
NC_088784.1_Calliphora_vicina_chromosome_5,_idCalVici1.1,_whole_genome_shotgun_sequence	AUGUSTUS	exon	8601936	8602182	.	+	.	ID=g18708.t1.exon1;Parent=g18708.t1;
NC_088784.1_Calliphora_vicina_chromosome_5,_idCalVici1.1,_whole_genome_shotgun_sequence	AUGUSTUS	intron	8602183	8602237	1	+	.	ID=g18708.t1.intron1;Parent=g18708.t1;
NC_088784.1_Calliphora_vicina_chromosome_5,_idCalVici1.1,_whole_genome_shotgun_sequence	AUGUSTUS	CDS	8602238	8602387	1	+	2	ID=g18708.t1.CDS2;Parent=g18708.t1;
NC_088784.1_Calliphora_vicina_chromosome_5,_idCalVici1.1,_whole_genome_shotgun_sequence	AUGUSTUS	exon	8602238	8602387	.	+	.	ID=g18708.t1.exon2;Parent=g18708.t1;
NC_088784.1_Calliphora_vicina_chromosome_5,_idCalVici1.1,_whole_genome_shotgun_sequence	AUGUSTUS	intron	8602388	8602439	1	+	.	ID=g18708.t1.intron2;Parent=g18708.t1;
NC_088784.1_Calliphora_vicina_chromosome_5,_idCalVici1.1,_whole_genome_shotgun_sequence	AUGUSTUS	CDS	8602440	8602559	1	+	2	ID=g18708.t1.CDS3;Parent=g18708.t1;
NC_088784.1_Calliphora_vicina_chromosome_5,_idCalVici1.1,_whole_genome_shotgun_sequence	AUGUSTUS	exon	8602440	8602559	.	+	.	ID=g18708.t1.exon3;Parent=g18708.t1;
NC_088784.1_Calliphora_vicina_chromosome_5,_idCalVici1.1,_whole_genome_shotgun_sequence	AUGUSTUS	intron	8602560	8602625	1	+	.	ID=g18708.t1.intron3;Parent=g18708.t1;
NC_088784.1_Calliphora_vicina_chromosome_5,_idCalVici1.1,_whole_genome_shotgun_sequence	AUGUSTUS	CDS	8602626	8602733	1	+	2	ID=g18708.t1.CDS4;Parent=g18708.t1;
NC_088784.1_Calliphora_vicina_chromosome_5,_idCalVici1.1,_whole_genome_shotgun_sequence	AUGUSTUS	exon	8602626	8602733	.	+	.	ID=g18708.t1.exon4;Parent=g18708.t1;
NC_088784.1_Calliphora_vicina_chromosome_5,_idCalVici1.1,_whole_genome_shotgun_sequence	AUGUSTUS	intron	8602734	8602809	1	+	.	ID=g18708.t1.intron4;Parent=g18708.t1;
NC_088784.1_Calliphora_vicina_chromosome_5,_idCalVici1.1,_whole_genome_shotgun_sequence	AUGUSTUS	CDS	8602810	8607902	1	+	2	ID=g18708.t1.CDS5;Parent=g18708.t1;
NC_088784.1_Calliphora_vicina_chromosome_5,_idCalVici1.1,_whole_genome_shotgun_sequence	AUGUSTUS	exon	8602810	8607902	.	+	.	ID=g18708.t1.exon5;Parent=g18708.t1;
NC_088784.1_Calliphora_vicina_chromosome_5,_idCalVici1.1,_whole_genome_shotgun_sequence	AUGUSTUS	stop_codon	8607900	8607902	.	+	0	ID=g18708.t1.stop1;Parent=g18708.t1;
NC_088784.1_Calliphora_vicina_chromosome_5,_idCalVici1.1,_whole_genome_shotgun_sequence	AUGUSTUS	gene	8602951	8605635	.	+	.	ID=g18709;
NC_088784.1_Calliphora_vicina_chromosome_5,_idCalVici1.1,_whole_genome_shotgun_sequence	AUGUSTUS	mRNA	8602951	8605635	0.84	+	.	ID=g18709.t1;Parent=g18709;
NC_088784.1_Calliphora_vicina_chromosome_5,_idCalVici1.1,_whole_genome_shotgun_sequence	AUGUSTUS	start_codon	8602951	8602953	.	+	0	ID=g18709.t1.start1;Parent=g18709.t1;
NC_088784.1_Calliphora_vicina_chromosome_5,_idCalVici1.1,_whole_genome_shotgun_sequence	AUGUSTUS	CDS	8602951	8605635	0.84	+	0	ID=g18709.t1.CDS1;Parent=g18709.t1;
NC_088784.1_Calliphora_vicina_chromosome_5,_idCalVici1.1,_whole_genome_shotgun_sequence	AUGUSTUS	exon	8602951	8605635	.	+	.	ID=g18709.t1.exon1;Parent=g18709.t1;
NC_088784.1_Calliphora_vicina_chromosome_5,_idCalVici1.1,_whole_genome_shotgun_sequence	AUGUSTUS	stop_codon	8605633	8605635	.	+	0	ID=g18709.t1.stop1;Parent=g18709.t1;
NC_088784.1_Calliphora_vicina_chromosome_5,_idCalVici1.1,_whole_genome_shotgun_sequence	AUGUSTUS	gene	8606050	8606598	.	+	.	ID=g18710;
NC_088784.1_Calliphora_vicina_chromosome_5,_idCalVici1.1,_whole_genome_shotgun_sequence	AUGUSTUS	mRNA	8606050	8606598	0.7	+	.	ID=g18710.t1;Parent=g18710;
NC_088784.1_Calliphora_vicina_chromosome_5,_idCalVici1.1,_whole_genome_shotgun_sequence	AUGUSTUS	start_codon	8606050	8606052	.	+	0	ID=g18710.t1.start1;Parent=g18710.t1;
NC_088784.1_Calliphora_vicina_chromosome_5,_idCalVici1.1,_whole_genome_shotgun_sequence	AUGUSTUS	CDS	8606050	8606598	0.7	+	0	ID=g18710.t1.CDS1;Parent=g18710.t1;
NC_088784.1_Calliphora_vicina_chromosome_5,_idCalVici1.1,_whole_genome_shotgun_sequence	AUGUSTUS	exon	8606050	8606598	.	+	.	ID=g18710.t1.exon1;Parent=g18710.t1;
NC_088784.1_Calliphora_vicina_chromosome_5,_idCalVici1.1,_whole_genome_shotgun_sequence	AUGUSTUS	stop_codon	8606596	8606598	.	+	0	ID=g18710.t1.stop1;Parent=g18710.t1;
NC_088784.1_Calliphora_vicina_chromosome_5,_idCalVici1.1,_whole_genome_shotgun_sequence	AUGUSTUS	gene	8608572	8610255	.	+	.	ID=g18711;
NC_088784.1_Calliphora_vicina_chromosome_5,_idCalVici1.1,_whole_genome_shotgun_sequence	AUGUSTUS	mRNA	8608572	8610255	1	+	.	ID=g18711.t1;Parent=g18711;
NC_088784.1_Calliphora_vicina_chromosome_5,_idCalVici1.1,_whole_genome_shotgun_sequence	AUGUSTUS	start_codon	8608572	8608574	.	+	0	ID=g18711.t1.start1;Parent=g18711.t1;
NC_088784.1_Calliphora_vicina_chromosome_5,_idCalVici1.1,_whole_genome_shotgun_sequence	AUGUSTUS	CDS	8608572	8608785	1	+	0	ID=g18711.t1.CDS1;Parent=g18711.t1;
NC_088784.1_Calliphora_vicina_chromosome_5,_idCalVici1.1,_whole_genome_shotgun_sequence	AUGUSTUS	exon	8608572	8608785	.	+	.	ID=g18711.t1.exon1;Parent=g18711.t1;
NC_088784.1_Calliphora_vicina_chromosome_5,_idCalVici1.1,_whole_genome_shotgun_sequence	AUGUSTUS	intron	8608786	8608864	1	+	.	ID=g18711.t1.intron1;Parent=g18711.t1;
NC_088784.1_Calliphora_vicina_chromosome_5,_idCalVici1.1,_whole_genome_shotgun_sequence	AUGUSTUS	CDS	8608865	8609059	1	+	2	ID=g18711.t1.CDS2;Parent=g18711.t1;
NC_088784.1_Calliphora_vicina_chromosome_5,_idCalVici1.1,_whole_genome_shotgun_sequence	AUGUSTUS	exon	8608865	8609059	.	+	.	ID=g18711.t1.exon2;Parent=g18711.t1;
NC_088784.1_Calliphora_vicina_chromosome_5,_idCalVici1.1,_whole_genome_shotgun_sequence	AUGUSTUS	intron	8609060	8609115	1	+	.	ID=g18711.t1.intron2;Parent=g18711.t1;
NC_088784.1_Calliphora_vicina_chromosome_5,_idCalVici1.1,_whole_genome_shotgun_sequence	AUGUSTUS	CDS	8609116	8609259	1	+	2	ID=g18711.t1.CDS3;Parent=g18711.t1;
NC_088784.1_Calliphora_vicina_chromosome_5,_idCalVici1.1,_whole_genome_shotgun_sequence	AUGUSTUS	exon	8609116	8609259	.	+	.	ID=g18711.t1.exon3;Parent=g18711.t1;
NC_088784.1_Calliphora_vicina_chromosome_5,_idCalVici1.1,_whole_genome_shotgun_sequence	AUGUSTUS	intron	8609260	8609319	1	+	.	ID=g18711.t1.intron3;Parent=g18711.t1;
NC_088784.1_Calliphora_vicina_chromosome_5,_idCalVici1.1,_whole_genome_shotgun_sequence	AUGUSTUS	CDS	8609320	8609451	1	+	2	ID=g18711.t1.CDS4;Parent=g18711.t1;
NC_088784.1_Calliphora_vicina_chromosome_5,_idCalVici1.1,_whole_genome_shotgun_sequence	AUGUSTUS	exon	8609320	8609451	.	+	.	ID=g18711.t1.exon4;Parent=g18711.t1;
NC_088784.1_Calliphora_vicina_chromosome_5,_idCalVici1.1,_whole_genome_shotgun_sequence	AUGUSTUS	intron	8609452	8609518	1	+	.	ID=g18711.t1.intron4;Parent=g18711.t1;
NC_088784.1_Calliphora_vicina_chromosome_5,_idCalVici1.1,_whole_genome_shotgun_sequence	AUGUSTUS	CDS	8609519	8610255	1	+	2	ID=g18711.t1.CDS5;Parent=g18711.t1;
NC_088784.1_Calliphora_vicina_chromosome_5,_idCalVici1.1,_whole_genome_shotgun_sequence	AUGUSTUS	exon	8609519	8610255	.	+	.	ID=g18711.t1.exon5;Parent=g18711.t1;
NC_088784.1_Calliphora_vicina_chromosome_5,_idCalVici1.1,_whole_genome_shotgun_sequence	AUGUSTUS	stop_codon	8610253	8610255	.	+	0	ID=g18711.t1.stop1;Parent=g18711.t1;
NC_088784.1_Calliphora_vicina_chromosome_5,_idCalVici1.1,_whole_genome_shotgun_sequence	AUGUSTUS	gene	8613355	8614026	.	-	.	ID=g18712;
NC_088784.1_Calliphora_vicina_chromosome_5,_idCalVici1.1,_whole_genome_shotgun_sequence	AUGUSTUS	mRNA	8613355	8614026	1	-	.	ID=g18712.t1;Parent=g18712;
NC_088784.1_Calliphora_vicina_chromosome_5,_idCalVici1.1,_whole_genome_shotgun_sequence	AUGUSTUS	stop_codon	8613355	8613357	.	-	0	ID=g18712.t1.stop1;Parent=g18712.t1;
NC_088784.1_Calliphora_vicina_chromosome_5,_idCalVici1.1,_whole_genome_shotgun_sequence	AUGUSTUS	CDS	8613355	8613601	1	-	1	ID=g18712.t1.CDS1;Parent=g18712.t1;
NC_088784.1_Calliphora_vicina_chromosome_5,_idCalVici1.1,_whole_genome_shotgun_sequence	AUGUSTUS	exon	8613355	8613601	.	-	.	ID=g18712.t1.exon1;Parent=g18712.t1;
NC_088784.1_Calliphora_vicina_chromosome_5,_idCalVici1.1,_whole_genome_shotgun_sequence	AUGUSTUS	intron	8613602	8613676	1	-	.	ID=g18712.t1.intron1;Parent=g18712.t1;
NC_088784.1_Calliphora_vicina_chromosome_5,_idCalVici1.1,_whole_genome_shotgun_sequence	AUGUSTUS	CDS	8613677	8614026	1	-	0	ID=g18712.t1.CDS2;Parent=g18712.t1;
NC_088784.1_Calliphora_vicina_chromosome_5,_idCalVici1.1,_whole_genome_shotgun_sequence	AUGUSTUS	exon	8613677	8614026	.	-	.	ID=g18712.t1.exon2;Parent=g18712.t1;
NC_088784.1_Calliphora_vicina_chromosome_5,_idCalVici1.1,_whole_genome_shotgun_sequence	AUGUSTUS	start_codon	8614024	8614026	.	-	0	ID=g18712.t1.start1;Parent=g18712.t1;
NC_088784.1_Calliphora_vicina_chromosome_5,_idCalVici1.1,_whole_genome_shotgun_sequence	AUGUSTUS	gene	8907526	8908011	.	-	.	ID=g18713;
NC_088784.1_Calliphora_vicina_chromosome_5,_idCalVici1.1,_whole_genome_shotgun_sequence	AUGUSTUS	mRNA	8907526	8908011	1	-	.	ID=g18713.t1;Parent=g18713;
NC_088784.1_Calliphora_vicina_chromosome_5,_idCalVici1.1,_whole_genome_shotgun_sequence	AUGUSTUS	stop_codon	8907526	8907528	.	-	0	ID=g18713.t1.stop1;Parent=g18713.t1;
NC_088784.1_Calliphora_vicina_chromosome_5,_idCalVici1.1,_whole_genome_shotgun_sequence	AUGUSTUS	CDS	8907526	8907876	1	-	0	ID=g18713.t1.CDS1;Parent=g18713.t1;
NC_088784.1_Calliphora_vicina_chromosome_5,_idCalVici1.1,_whole_genome_shotgun_sequence	AUGUSTUS	exon	8907526	8907876	.	-	.	ID=g18713.t1.exon1;Parent=g18713.t1;
NC_088784.1_Calliphora_vicina_chromosome_5,_idCalVici1.1,_whole_genome_shotgun_sequence	AUGUSTUS	intron	8907877	8907945	1	-	.	ID=g18713.t1.intron1;Parent=g18713.t1;
NC_088784.1_Calliphora_vicina_chromosome_5,_idCalVici1.1,_whole_genome_shotgun_sequence	AUGUSTUS	CDS	8907946	8908011	1	-	0	ID=g18713.t1.CDS2;Parent=g18713.t1;
NC_088784.1_Calliphora_vicina_chromosome_5,_idCalVici1.1,_whole_genome_shotgun_sequence	AUGUSTUS	exon	8907946	8908011	.	-	.	ID=g18713.t1.exon2;Parent=g18713.t1;
NC_088784.1_Calliphora_vicina_chromosome_5,_idCalVici1.1,_whole_genome_shotgun_sequence	AUGUSTUS	start_codon	8908009	8908011	.	-	0	ID=g18713.t1.start1;Parent=g18713.t1;
NC_088784.1_Calliphora_vicina_chromosome_5,_idCalVici1.1,_whole_genome_shotgun_sequence	AUGUSTUS	gene	8908457	8909039	.	+	.	ID=g18714;
NC_088784.1_Calliphora_vicina_chromosome_5,_idCalVici1.1,_whole_genome_shotgun_sequence	AUGUSTUS	mRNA	8908535	8909039	1	+	.	ID=g18714.t1;Parent=g18714;
NC_088784.1_Calliphora_vicina_chromosome_5,_idCalVici1.1,_whole_genome_shotgun_sequence	AUGUSTUS	start_codon	8908535	8908537	.	+	0	ID=g18714.t1.start1;Parent=g18714.t1;
NC_088784.1_Calliphora_vicina_chromosome_5,_idCalVici1.1,_whole_genome_shotgun_sequence	AUGUSTUS	CDS	8908535	8908603	1	+	0	ID=g18714.t1.CDS1;Parent=g18714.t1;
NC_088784.1_Calliphora_vicina_chromosome_5,_idCalVici1.1,_whole_genome_shotgun_sequence	AUGUSTUS	exon	8908535	8908603	.	+	.	ID=g18714.t1.exon1;Parent=g18714.t1;
NC_088784.1_Calliphora_vicina_chromosome_5,_idCalVici1.1,_whole_genome_shotgun_sequence	AUGUSTUS	intron	8908604	8908667	1	+	.	ID=g18714.t1.intron1;Parent=g18714.t1;
NC_088784.1_Calliphora_vicina_chromosome_5,_idCalVici1.1,_whole_genome_shotgun_sequence	AUGUSTUS	CDS	8908668	8909039	1	+	0	ID=g18714.t1.CDS2;Parent=g18714.t1;
NC_088784.1_Calliphora_vicina_chromosome_5,_idCalVici1.1,_whole_genome_shotgun_sequence	AUGUSTUS	exon	8908668	8909039	.	+	.	ID=g18714.t1.exon2;Parent=g18714.t1;
NC_088784.1_Calliphora_vicina_chromosome_5,_idCalVici1.1,_whole_genome_shotgun_sequence	AUGUSTUS	stop_codon	8909037	8909039	.	+	0	ID=g18714.t1.stop1;Parent=g18714.t1;
NC_088784.1_Calliphora_vicina_chromosome_5,_idCalVici1.1,_whole_genome_shotgun_sequence	GeneMark.hmm3	mRNA	8908457	8909039	.	+	.	ID=g18714.t2;Parent=g18714;
NC_088784.1_Calliphora_vicina_chromosome_5,_idCalVici1.1,_whole_genome_shotgun_sequence	GeneMark.hmm3	start_codon	8908457	8908459	.	+	0	ID=g18714.t2.start1;Parent=g18714.t2;
NC_088784.1_Calliphora_vicina_chromosome_5,_idCalVici1.1,_whole_genome_shotgun_sequence	GeneMark.hmm3	CDS	8908457	8908603	.	+	0	ID=g18714.t2.CDS1;Parent=g18714.t2;
NC_088784.1_Calliphora_vicina_chromosome_5,_idCalVici1.1,_whole_genome_shotgun_sequence	GeneMark.hmm3	exon	8908457	8908603	0	+	.	ID=g18714.t2.exon1;Parent=g18714.t2;
NC_088784.1_Calliphora_vicina_chromosome_5,_idCalVici1.1,_whole_genome_shotgun_sequence	GeneMark.hmm3	intron	8908604	8908667	.	+	0	ID=g18714.t2.intron1;Parent=g18714.t2;
NC_088784.1_Calliphora_vicina_chromosome_5,_idCalVici1.1,_whole_genome_shotgun_sequence	GeneMark.hmm3	CDS	8908668	8909039	.	+	0	ID=g18714.t2.CDS2;Parent=g18714.t2;
NC_088784.1_Calliphora_vicina_chromosome_5,_idCalVici1.1,_whole_genome_shotgun_sequence	GeneMark.hmm3	exon	8908668	8909039	0	+	.	ID=g18714.t2.exon2;Parent=g18714.t2;
NC_088784.1_Calliphora_vicina_chromosome_5,_idCalVici1.1,_whole_genome_shotgun_sequence	GeneMark.hmm3	stop_codon	8909037	8909039	.	+	0	ID=g18714.t2.stop1;Parent=g18714.t2;
NC_088784.1_Calliphora_vicina_chromosome_5,_idCalVici1.1,_whole_genome_shotgun_sequence	AUGUSTUS	gene	8919249	8919774	.	+	.	ID=g18715;
NC_088784.1_Calliphora_vicina_chromosome_5,_idCalVici1.1,_whole_genome_shotgun_sequence	AUGUSTUS	mRNA	8919249	8919774	1	+	.	ID=g18715.t1;Parent=g18715;
NC_088784.1_Calliphora_vicina_chromosome_5,_idCalVici1.1,_whole_genome_shotgun_sequence	AUGUSTUS	start_codon	8919249	8919251	.	+	0	ID=g18715.t1.start1;Parent=g18715.t1;
NC_088784.1_Calliphora_vicina_chromosome_5,_idCalVici1.1,_whole_genome_shotgun_sequence	AUGUSTUS	CDS	8919249	8919299	1	+	0	ID=g18715.t1.CDS1;Parent=g18715.t1;
NC_088784.1_Calliphora_vicina_chromosome_5,_idCalVici1.1,_whole_genome_shotgun_sequence	AUGUSTUS	exon	8919249	8919299	.	+	.	ID=g18715.t1.exon1;Parent=g18715.t1;
NC_088784.1_Calliphora_vicina_chromosome_5,_idCalVici1.1,_whole_genome_shotgun_sequence	AUGUSTUS	intron	8919300	8919420	1	+	.	ID=g18715.t1.intron1;Parent=g18715.t1;
NC_088784.1_Calliphora_vicina_chromosome_5,_idCalVici1.1,_whole_genome_shotgun_sequence	AUGUSTUS	CDS	8919421	8919774	1	+	0	ID=g18715.t1.CDS2;Parent=g18715.t1;
NC_088784.1_Calliphora_vicina_chromosome_5,_idCalVici1.1,_whole_genome_shotgun_sequence	AUGUSTUS	exon	8919421	8919774	.	+	.	ID=g18715.t1.exon2;Parent=g18715.t1;
NC_088784.1_Calliphora_vicina_chromosome_5,_idCalVici1.1,_whole_genome_shotgun_sequence	AUGUSTUS	stop_codon	8919772	8919774	.	+	0	ID=g18715.t1.stop1;Parent=g18715.t1;
NC_088784.1_Calliphora_vicina_chromosome_5,_idCalVici1.1,_whole_genome_shotgun_sequence	AUGUSTUS	gene	8928087	8928623	.	+	.	ID=g18716;
NC_088784.1_Calliphora_vicina_chromosome_5,_idCalVici1.1,_whole_genome_shotgun_sequence	AUGUSTUS	mRNA	8928087	8928623	1	+	.	ID=g18716.t1;Parent=g18716;
NC_088784.1_Calliphora_vicina_chromosome_5,_idCalVici1.1,_whole_genome_shotgun_sequence	AUGUSTUS	start_codon	8928087	8928089	.	+	0	ID=g18716.t1.start1;Parent=g18716.t1;
NC_088784.1_Calliphora_vicina_chromosome_5,_idCalVici1.1,_whole_genome_shotgun_sequence	AUGUSTUS	CDS	8928087	8928143	1	+	0	ID=g18716.t1.CDS1;Parent=g18716.t1;
NC_088784.1_Calliphora_vicina_chromosome_5,_idCalVici1.1,_whole_genome_shotgun_sequence	AUGUSTUS	exon	8928087	8928143	.	+	.	ID=g18716.t1.exon1;Parent=g18716.t1;
NC_088784.1_Calliphora_vicina_chromosome_5,_idCalVici1.1,_whole_genome_shotgun_sequence	AUGUSTUS	intron	8928144	8928269	1	+	.	ID=g18716.t1.intron1;Parent=g18716.t1;
NC_088784.1_Calliphora_vicina_chromosome_5,_idCalVici1.1,_whole_genome_shotgun_sequence	AUGUSTUS	CDS	8928270	8928623	1	+	0	ID=g18716.t1.CDS2;Parent=g18716.t1;
NC_088784.1_Calliphora_vicina_chromosome_5,_idCalVici1.1,_whole_genome_shotgun_sequence	AUGUSTUS	exon	8928270	8928623	.	+	.	ID=g18716.t1.exon2;Parent=g18716.t1;
NC_088784.1_Calliphora_vicina_chromosome_5,_idCalVici1.1,_whole_genome_shotgun_sequence	AUGUSTUS	stop_codon	8928621	8928623	.	+	0	ID=g18716.t1.stop1;Parent=g18716.t1;
NC_088784.1_Calliphora_vicina_chromosome_5,_idCalVici1.1,_whole_genome_shotgun_sequence	AUGUSTUS	gene	8930212	8930711	.	-	.	ID=g18717;
NC_088784.1_Calliphora_vicina_chromosome_5,_idCalVici1.1,_whole_genome_shotgun_sequence	AUGUSTUS	mRNA	8930212	8930711	1	-	.	ID=g18717.t1;Parent=g18717;
NC_088784.1_Calliphora_vicina_chromosome_5,_idCalVici1.1,_whole_genome_shotgun_sequence	AUGUSTUS	stop_codon	8930212	8930214	.	-	0	ID=g18717.t1.stop1;Parent=g18717.t1;
NC_088784.1_Calliphora_vicina_chromosome_5,_idCalVici1.1,_whole_genome_shotgun_sequence	AUGUSTUS	CDS	8930212	8930571	1	-	0	ID=g18717.t1.CDS1;Parent=g18717.t1;
NC_088784.1_Calliphora_vicina_chromosome_5,_idCalVici1.1,_whole_genome_shotgun_sequence	AUGUSTUS	exon	8930212	8930571	.	-	.	ID=g18717.t1.exon1;Parent=g18717.t1;
NC_088784.1_Calliphora_vicina_chromosome_5,_idCalVici1.1,_whole_genome_shotgun_sequence	AUGUSTUS	intron	8930572	8930654	1	-	.	ID=g18717.t1.intron1;Parent=g18717.t1;
NC_088784.1_Calliphora_vicina_chromosome_5,_idCalVici1.1,_whole_genome_shotgun_sequence	AUGUSTUS	CDS	8930655	8930711	1	-	0	ID=g18717.t1.CDS2;Parent=g18717.t1;
NC_088784.1_Calliphora_vicina_chromosome_5,_idCalVici1.1,_whole_genome_shotgun_sequence	AUGUSTUS	exon	8930655	8930711	.	-	.	ID=g18717.t1.exon2;Parent=g18717.t1;
NC_088784.1_Calliphora_vicina_chromosome_5,_idCalVici1.1,_whole_genome_shotgun_sequence	AUGUSTUS	start_codon	8930709	8930711	.	-	0	ID=g18717.t1.start1;Parent=g18717.t1;
NC_088784.1_Calliphora_vicina_chromosome_5,_idCalVici1.1,_whole_genome_shotgun_sequence	AUGUSTUS	gene	8933379	8933857	.	+	.	ID=g18718;
NC_088784.1_Calliphora_vicina_chromosome_5,_idCalVici1.1,_whole_genome_shotgun_sequence	AUGUSTUS	mRNA	8933379	8933857	1	+	.	ID=g18718.t1;Parent=g18718;
NC_088784.1_Calliphora_vicina_chromosome_5,_idCalVici1.1,_whole_genome_shotgun_sequence	AUGUSTUS	start_codon	8933379	8933381	.	+	0	ID=g18718.t1.start1;Parent=g18718.t1;
NC_088784.1_Calliphora_vicina_chromosome_5,_idCalVici1.1,_whole_genome_shotgun_sequence	AUGUSTUS	CDS	8933379	8933435	1	+	0	ID=g18718.t1.CDS1;Parent=g18718.t1;
NC_088784.1_Calliphora_vicina_chromosome_5,_idCalVici1.1,_whole_genome_shotgun_sequence	AUGUSTUS	exon	8933379	8933435	.	+	.	ID=g18718.t1.exon1;Parent=g18718.t1;
NC_088784.1_Calliphora_vicina_chromosome_5,_idCalVici1.1,_whole_genome_shotgun_sequence	AUGUSTUS	intron	8933436	8933503	1	+	.	ID=g18718.t1.intron1;Parent=g18718.t1;
NC_088784.1_Calliphora_vicina_chromosome_5,_idCalVici1.1,_whole_genome_shotgun_sequence	AUGUSTUS	CDS	8933504	8933857	1	+	0	ID=g18718.t1.CDS2;Parent=g18718.t1;
NC_088784.1_Calliphora_vicina_chromosome_5,_idCalVici1.1,_whole_genome_shotgun_sequence	AUGUSTUS	exon	8933504	8933857	.	+	.	ID=g18718.t1.exon2;Parent=g18718.t1;
NC_088784.1_Calliphora_vicina_chromosome_5,_idCalVici1.1,_whole_genome_shotgun_sequence	AUGUSTUS	stop_codon	8933855	8933857	.	+	0	ID=g18718.t1.stop1;Parent=g18718.t1;
NC_088784.1_Calliphora_vicina_chromosome_5,_idCalVici1.1,_whole_genome_shotgun_sequence	AUGUSTUS	gene	8940508	8941018	.	-	.	ID=g18719;
NC_088784.1_Calliphora_vicina_chromosome_5,_idCalVici1.1,_whole_genome_shotgun_sequence	AUGUSTUS	mRNA	8940508	8941018	1	-	.	ID=g18719.t1;Parent=g18719;
NC_088784.1_Calliphora_vicina_chromosome_5,_idCalVici1.1,_whole_genome_shotgun_sequence	AUGUSTUS	stop_codon	8940508	8940510	.	-	0	ID=g18719.t1.stop1;Parent=g18719.t1;
NC_088784.1_Calliphora_vicina_chromosome_5,_idCalVici1.1,_whole_genome_shotgun_sequence	AUGUSTUS	CDS	8940508	8940861	1	-	0	ID=g18719.t1.CDS1;Parent=g18719.t1;
NC_088784.1_Calliphora_vicina_chromosome_5,_idCalVici1.1,_whole_genome_shotgun_sequence	AUGUSTUS	exon	8940508	8940861	.	-	.	ID=g18719.t1.exon1;Parent=g18719.t1;
NC_088784.1_Calliphora_vicina_chromosome_5,_idCalVici1.1,_whole_genome_shotgun_sequence	AUGUSTUS	intron	8940862	8940961	1	-	.	ID=g18719.t1.intron1;Parent=g18719.t1;
NC_088784.1_Calliphora_vicina_chromosome_5,_idCalVici1.1,_whole_genome_shotgun_sequence	AUGUSTUS	CDS	8940962	8941018	1	-	0	ID=g18719.t1.CDS2;Parent=g18719.t1;
NC_088784.1_Calliphora_vicina_chromosome_5,_idCalVici1.1,_whole_genome_shotgun_sequence	AUGUSTUS	exon	8940962	8941018	.	-	.	ID=g18719.t1.exon2;Parent=g18719.t1;
NC_088784.1_Calliphora_vicina_chromosome_5,_idCalVici1.1,_whole_genome_shotgun_sequence	AUGUSTUS	start_codon	8941016	8941018	.	-	0	ID=g18719.t1.start1;Parent=g18719.t1;
NC_088784.1_Calliphora_vicina_chromosome_5,_idCalVici1.1,_whole_genome_shotgun_sequence	AUGUSTUS	gene	8944938	8945441	.	+	.	ID=g18720;
NC_088784.1_Calliphora_vicina_chromosome_5,_idCalVici1.1,_whole_genome_shotgun_sequence	AUGUSTUS	mRNA	8944938	8945441	1	+	.	ID=g18720.t1;Parent=g18720;
NC_088784.1_Calliphora_vicina_chromosome_5,_idCalVici1.1,_whole_genome_shotgun_sequence	AUGUSTUS	start_codon	8944938	8944940	.	+	0	ID=g18720.t1.start1;Parent=g18720.t1;
NC_088784.1_Calliphora_vicina_chromosome_5,_idCalVici1.1,_whole_genome_shotgun_sequence	AUGUSTUS	CDS	8944938	8944994	1	+	0	ID=g18720.t1.CDS1;Parent=g18720.t1;
NC_088784.1_Calliphora_vicina_chromosome_5,_idCalVici1.1,_whole_genome_shotgun_sequence	AUGUSTUS	exon	8944938	8944994	.	+	.	ID=g18720.t1.exon1;Parent=g18720.t1;
NC_088784.1_Calliphora_vicina_chromosome_5,_idCalVici1.1,_whole_genome_shotgun_sequence	AUGUSTUS	intron	8944995	8945087	1	+	.	ID=g18720.t1.intron1;Parent=g18720.t1;
NC_088784.1_Calliphora_vicina_chromosome_5,_idCalVici1.1,_whole_genome_shotgun_sequence	AUGUSTUS	CDS	8945088	8945441	1	+	0	ID=g18720.t1.CDS2;Parent=g18720.t1;
NC_088784.1_Calliphora_vicina_chromosome_5,_idCalVici1.1,_whole_genome_shotgun_sequence	AUGUSTUS	exon	8945088	8945441	.	+	.	ID=g18720.t1.exon2;Parent=g18720.t1;
NC_088784.1_Calliphora_vicina_chromosome_5,_idCalVici1.1,_whole_genome_shotgun_sequence	AUGUSTUS	stop_codon	8945439	8945441	.	+	0	ID=g18720.t1.stop1;Parent=g18720.t1;
NC_088784.1_Calliphora_vicina_chromosome_5,_idCalVici1.1,_whole_genome_shotgun_sequence	AUGUSTUS	gene	8953673	8954140	.	-	.	ID=g18721;
NC_088784.1_Calliphora_vicina_chromosome_5,_idCalVici1.1,_whole_genome_shotgun_sequence	AUGUSTUS	mRNA	8953673	8954140	1	-	.	ID=g18721.t1;Parent=g18721;
NC_088784.1_Calliphora_vicina_chromosome_5,_idCalVici1.1,_whole_genome_shotgun_sequence	AUGUSTUS	stop_codon	8953673	8953675	.	-	0	ID=g18721.t1.stop1;Parent=g18721.t1;
NC_088784.1_Calliphora_vicina_chromosome_5,_idCalVici1.1,_whole_genome_shotgun_sequence	AUGUSTUS	CDS	8953673	8954026	1	-	0	ID=g18721.t1.CDS1;Parent=g18721.t1;
NC_088784.1_Calliphora_vicina_chromosome_5,_idCalVici1.1,_whole_genome_shotgun_sequence	AUGUSTUS	exon	8953673	8954026	.	-	.	ID=g18721.t1.exon1;Parent=g18721.t1;
NC_088784.1_Calliphora_vicina_chromosome_5,_idCalVici1.1,_whole_genome_shotgun_sequence	AUGUSTUS	intron	8954027	8954086	1	-	.	ID=g18721.t1.intron1;Parent=g18721.t1;
NC_088784.1_Calliphora_vicina_chromosome_5,_idCalVici1.1,_whole_genome_shotgun_sequence	AUGUSTUS	CDS	8954087	8954140	1	-	0	ID=g18721.t1.CDS2;Parent=g18721.t1;
NC_088784.1_Calliphora_vicina_chromosome_5,_idCalVici1.1,_whole_genome_shotgun_sequence	AUGUSTUS	exon	8954087	8954140	.	-	.	ID=g18721.t1.exon2;Parent=g18721.t1;
NC_088784.1_Calliphora_vicina_chromosome_5,_idCalVici1.1,_whole_genome_shotgun_sequence	AUGUSTUS	start_codon	8954138	8954140	.	-	0	ID=g18721.t1.start1;Parent=g18721.t1;
NC_088784.1_Calliphora_vicina_chromosome_5,_idCalVici1.1,_whole_genome_shotgun_sequence	AUGUSTUS	gene	8958977	8959462	.	-	.	ID=g18722;
NC_088784.1_Calliphora_vicina_chromosome_5,_idCalVici1.1,_whole_genome_shotgun_sequence	AUGUSTUS	mRNA	8958977	8959462	1	-	.	ID=g18722.t1;Parent=g18722;
NC_088784.1_Calliphora_vicina_chromosome_5,_idCalVici1.1,_whole_genome_shotgun_sequence	AUGUSTUS	stop_codon	8958977	8958979	.	-	0	ID=g18722.t1.stop1;Parent=g18722.t1;
NC_088784.1_Calliphora_vicina_chromosome_5,_idCalVici1.1,_whole_genome_shotgun_sequence	AUGUSTUS	CDS	8958977	8959330	1	-	0	ID=g18722.t1.CDS1;Parent=g18722.t1;
NC_088784.1_Calliphora_vicina_chromosome_5,_idCalVici1.1,_whole_genome_shotgun_sequence	AUGUSTUS	exon	8958977	8959330	.	-	.	ID=g18722.t1.exon1;Parent=g18722.t1;
NC_088784.1_Calliphora_vicina_chromosome_5,_idCalVici1.1,_whole_genome_shotgun_sequence	AUGUSTUS	intron	8959331	8959408	1	-	.	ID=g18722.t1.intron1;Parent=g18722.t1;
NC_088784.1_Calliphora_vicina_chromosome_5,_idCalVici1.1,_whole_genome_shotgun_sequence	AUGUSTUS	CDS	8959409	8959462	1	-	0	ID=g18722.t1.CDS2;Parent=g18722.t1;
NC_088784.1_Calliphora_vicina_chromosome_5,_idCalVici1.1,_whole_genome_shotgun_sequence	AUGUSTUS	exon	8959409	8959462	.	-	.	ID=g18722.t1.exon2;Parent=g18722.t1;
NC_088784.1_Calliphora_vicina_chromosome_5,_idCalVici1.1,_whole_genome_shotgun_sequence	AUGUSTUS	start_codon	8959460	8959462	.	-	0	ID=g18722.t1.start1;Parent=g18722.t1;
NC_088784.1_Calliphora_vicina_chromosome_5,_idCalVici1.1,_whole_genome_shotgun_sequence	AUGUSTUS	gene	8964743	8965233	.	-	.	ID=g18723;
NC_088784.1_Calliphora_vicina_chromosome_5,_idCalVici1.1,_whole_genome_shotgun_sequence	AUGUSTUS	mRNA	8964743	8965233	1	-	.	ID=g18723.t1;Parent=g18723;
NC_088784.1_Calliphora_vicina_chromosome_5,_idCalVici1.1,_whole_genome_shotgun_sequence	AUGUSTUS	stop_codon	8964743	8964745	.	-	0	ID=g18723.t1.stop1;Parent=g18723.t1;
NC_088784.1_Calliphora_vicina_chromosome_5,_idCalVici1.1,_whole_genome_shotgun_sequence	AUGUSTUS	CDS	8964743	8965096	1	-	0	ID=g18723.t1.CDS1;Parent=g18723.t1;
NC_088784.1_Calliphora_vicina_chromosome_5,_idCalVici1.1,_whole_genome_shotgun_sequence	AUGUSTUS	exon	8964743	8965096	.	-	.	ID=g18723.t1.exon1;Parent=g18723.t1;
NC_088784.1_Calliphora_vicina_chromosome_5,_idCalVici1.1,_whole_genome_shotgun_sequence	AUGUSTUS	intron	8965097	8965179	1	-	.	ID=g18723.t1.intron1;Parent=g18723.t1;
NC_088784.1_Calliphora_vicina_chromosome_5,_idCalVici1.1,_whole_genome_shotgun_sequence	AUGUSTUS	CDS	8965180	8965233	1	-	0	ID=g18723.t1.CDS2;Parent=g18723.t1;
NC_088784.1_Calliphora_vicina_chromosome_5,_idCalVici1.1,_whole_genome_shotgun_sequence	AUGUSTUS	exon	8965180	8965233	.	-	.	ID=g18723.t1.exon2;Parent=g18723.t1;
NC_088784.1_Calliphora_vicina_chromosome_5,_idCalVici1.1,_whole_genome_shotgun_sequence	AUGUSTUS	start_codon	8965231	8965233	.	-	0	ID=g18723.t1.start1;Parent=g18723.t1;
NC_088784.1_Calliphora_vicina_chromosome_5,_idCalVici1.1,_whole_genome_shotgun_sequence	AUGUSTUS	gene	8967951	8968367	.	-	.	ID=g18724;
NC_088784.1_Calliphora_vicina_chromosome_5,_idCalVici1.1,_whole_genome_shotgun_sequence	AUGUSTUS	mRNA	8967951	8968367	1	-	.	ID=g18724.t1;Parent=g18724;
NC_088784.1_Calliphora_vicina_chromosome_5,_idCalVici1.1,_whole_genome_shotgun_sequence	AUGUSTUS	stop_codon	8967951	8967953	.	-	0	ID=g18724.t1.stop1;Parent=g18724.t1;
NC_088784.1_Calliphora_vicina_chromosome_5,_idCalVici1.1,_whole_genome_shotgun_sequence	AUGUSTUS	CDS	8967951	8968367	1	-	0	ID=g18724.t1.CDS1;Parent=g18724.t1;
NC_088784.1_Calliphora_vicina_chromosome_5,_idCalVici1.1,_whole_genome_shotgun_sequence	AUGUSTUS	exon	8967951	8968367	.	-	.	ID=g18724.t1.exon1;Parent=g18724.t1;
NC_088784.1_Calliphora_vicina_chromosome_5,_idCalVici1.1,_whole_genome_shotgun_sequence	AUGUSTUS	start_codon	8968365	8968367	.	-	0	ID=g18724.t1.start1;Parent=g18724.t1;
NC_088784.1_Calliphora_vicina_chromosome_5,_idCalVici1.1,_whole_genome_shotgun_sequence	AUGUSTUS	gene	8975010	8975482	.	-	.	ID=g18725;
NC_088784.1_Calliphora_vicina_chromosome_5,_idCalVici1.1,_whole_genome_shotgun_sequence	AUGUSTUS	mRNA	8975010	8975482	1	-	.	ID=g18725.t1;Parent=g18725;
NC_088784.1_Calliphora_vicina_chromosome_5,_idCalVici1.1,_whole_genome_shotgun_sequence	AUGUSTUS	stop_codon	8975010	8975012	.	-	0	ID=g18725.t1.stop1;Parent=g18725.t1;
NC_088784.1_Calliphora_vicina_chromosome_5,_idCalVici1.1,_whole_genome_shotgun_sequence	AUGUSTUS	CDS	8975010	8975363	1	-	0	ID=g18725.t1.CDS1;Parent=g18725.t1;
NC_088784.1_Calliphora_vicina_chromosome_5,_idCalVici1.1,_whole_genome_shotgun_sequence	AUGUSTUS	exon	8975010	8975363	.	-	.	ID=g18725.t1.exon1;Parent=g18725.t1;
NC_088784.1_Calliphora_vicina_chromosome_5,_idCalVici1.1,_whole_genome_shotgun_sequence	AUGUSTUS	intron	8975364	8975428	1	-	.	ID=g18725.t1.intron1;Parent=g18725.t1;
NC_088784.1_Calliphora_vicina_chromosome_5,_idCalVici1.1,_whole_genome_shotgun_sequence	AUGUSTUS	CDS	8975429	8975482	1	-	0	ID=g18725.t1.CDS2;Parent=g18725.t1;
NC_088784.1_Calliphora_vicina_chromosome_5,_idCalVici1.1,_whole_genome_shotgun_sequence	AUGUSTUS	exon	8975429	8975482	.	-	.	ID=g18725.t1.exon2;Parent=g18725.t1;
NC_088784.1_Calliphora_vicina_chromosome_5,_idCalVici1.1,_whole_genome_shotgun_sequence	AUGUSTUS	start_codon	8975480	8975482	.	-	0	ID=g18725.t1.start1;Parent=g18725.t1;
NC_088784.1_Calliphora_vicina_chromosome_5,_idCalVici1.1,_whole_genome_shotgun_sequence	AUGUSTUS	gene	9059126	9060864	.	-	.	ID=g18726;
NC_088784.1_Calliphora_vicina_chromosome_5,_idCalVici1.1,_whole_genome_shotgun_sequence	AUGUSTUS	mRNA	9059126	9060864	0.59	-	.	ID=g18726.t1;Parent=g18726;
NC_088784.1_Calliphora_vicina_chromosome_5,_idCalVici1.1,_whole_genome_shotgun_sequence	AUGUSTUS	stop_codon	9059126	9059128	.	-	0	ID=g18726.t1.stop1;Parent=g18726.t1;
NC_088784.1_Calliphora_vicina_chromosome_5,_idCalVici1.1,_whole_genome_shotgun_sequence	AUGUSTUS	CDS	9059126	9059387	1	-	1	ID=g18726.t1.CDS1;Parent=g18726.t1;
NC_088784.1_Calliphora_vicina_chromosome_5,_idCalVici1.1,_whole_genome_shotgun_sequence	AUGUSTUS	exon	9059126	9059387	.	-	.	ID=g18726.t1.exon1;Parent=g18726.t1;
NC_088784.1_Calliphora_vicina_chromosome_5,_idCalVici1.1,_whole_genome_shotgun_sequence	AUGUSTUS	intron	9059388	9060826	0.59	-	.	ID=g18726.t1.intron1;Parent=g18726.t1;
NC_088784.1_Calliphora_vicina_chromosome_5,_idCalVici1.1,_whole_genome_shotgun_sequence	AUGUSTUS	CDS	9060827	9060864	0.59	-	0	ID=g18726.t1.CDS2;Parent=g18726.t1;
NC_088784.1_Calliphora_vicina_chromosome_5,_idCalVici1.1,_whole_genome_shotgun_sequence	AUGUSTUS	exon	9060827	9060864	.	-	.	ID=g18726.t1.exon2;Parent=g18726.t1;
NC_088784.1_Calliphora_vicina_chromosome_5,_idCalVici1.1,_whole_genome_shotgun_sequence	AUGUSTUS	start_codon	9060862	9060864	.	-	0	ID=g18726.t1.start1;Parent=g18726.t1;
NC_088784.1_Calliphora_vicina_chromosome_5,_idCalVici1.1,_whole_genome_shotgun_sequence	AUGUSTUS	gene	9064938	9065330	.	+	.	ID=g18727;
NC_088784.1_Calliphora_vicina_chromosome_5,_idCalVici1.1,_whole_genome_shotgun_sequence	AUGUSTUS	mRNA	9064938	9065330	0.78	+	.	ID=g18727.t1;Parent=g18727;
NC_088784.1_Calliphora_vicina_chromosome_5,_idCalVici1.1,_whole_genome_shotgun_sequence	AUGUSTUS	start_codon	9064938	9064940	.	+	0	ID=g18727.t1.start1;Parent=g18727.t1;
NC_088784.1_Calliphora_vicina_chromosome_5,_idCalVici1.1,_whole_genome_shotgun_sequence	AUGUSTUS	CDS	9064938	9065117	0.95	+	0	ID=g18727.t1.CDS1;Parent=g18727.t1;
NC_088784.1_Calliphora_vicina_chromosome_5,_idCalVici1.1,_whole_genome_shotgun_sequence	AUGUSTUS	exon	9064938	9065117	.	+	.	ID=g18727.t1.exon1;Parent=g18727.t1;
NC_088784.1_Calliphora_vicina_chromosome_5,_idCalVici1.1,_whole_genome_shotgun_sequence	AUGUSTUS	intron	9065118	9065189	0.78	+	.	ID=g18727.t1.intron1;Parent=g18727.t1;
NC_088784.1_Calliphora_vicina_chromosome_5,_idCalVici1.1,_whole_genome_shotgun_sequence	AUGUSTUS	CDS	9065190	9065330	0.82	+	0	ID=g18727.t1.CDS2;Parent=g18727.t1;
NC_088784.1_Calliphora_vicina_chromosome_5,_idCalVici1.1,_whole_genome_shotgun_sequence	AUGUSTUS	exon	9065190	9065330	.	+	.	ID=g18727.t1.exon2;Parent=g18727.t1;
NC_088784.1_Calliphora_vicina_chromosome_5,_idCalVici1.1,_whole_genome_shotgun_sequence	AUGUSTUS	stop_codon	9065328	9065330	.	+	0	ID=g18727.t1.stop1;Parent=g18727.t1;
NC_088784.1_Calliphora_vicina_chromosome_5,_idCalVici1.1,_whole_genome_shotgun_sequence	AUGUSTUS	gene	9472994	9475800	.	+	.	ID=g18728;
NC_088784.1_Calliphora_vicina_chromosome_5,_idCalVici1.1,_whole_genome_shotgun_sequence	AUGUSTUS	mRNA	9472994	9475800	0.59	+	.	ID=g18728.t1;Parent=g18728;
NC_088784.1_Calliphora_vicina_chromosome_5,_idCalVici1.1,_whole_genome_shotgun_sequence	AUGUSTUS	start_codon	9472994	9472996	.	+	0	ID=g18728.t1.start1;Parent=g18728.t1;
NC_088784.1_Calliphora_vicina_chromosome_5,_idCalVici1.1,_whole_genome_shotgun_sequence	AUGUSTUS	CDS	9472994	9474095	0.8	+	0	ID=g18728.t1.CDS1;Parent=g18728.t1;
NC_088784.1_Calliphora_vicina_chromosome_5,_idCalVici1.1,_whole_genome_shotgun_sequence	AUGUSTUS	exon	9472994	9474095	.	+	.	ID=g18728.t1.exon1;Parent=g18728.t1;
NC_088784.1_Calliphora_vicina_chromosome_5,_idCalVici1.1,_whole_genome_shotgun_sequence	AUGUSTUS	intron	9474096	9475750	0.6	+	.	ID=g18728.t1.intron1;Parent=g18728.t1;
NC_088784.1_Calliphora_vicina_chromosome_5,_idCalVici1.1,_whole_genome_shotgun_sequence	AUGUSTUS	CDS	9475751	9475800	0.66	+	2	ID=g18728.t1.CDS2;Parent=g18728.t1;
NC_088784.1_Calliphora_vicina_chromosome_5,_idCalVici1.1,_whole_genome_shotgun_sequence	AUGUSTUS	exon	9475751	9475800	.	+	.	ID=g18728.t1.exon2;Parent=g18728.t1;
NC_088784.1_Calliphora_vicina_chromosome_5,_idCalVici1.1,_whole_genome_shotgun_sequence	AUGUSTUS	stop_codon	9475798	9475800	.	+	0	ID=g18728.t1.stop1;Parent=g18728.t1;
NC_088784.1_Calliphora_vicina_chromosome_5,_idCalVici1.1,_whole_genome_shotgun_sequence	AUGUSTUS	gene	9505629	9510105	.	-	.	ID=g18729;
NC_088784.1_Calliphora_vicina_chromosome_5,_idCalVici1.1,_whole_genome_shotgun_sequence	AUGUSTUS	mRNA	9505629	9510105	0.5	-	.	ID=g18729.t1;Parent=g18729;
NC_088784.1_Calliphora_vicina_chromosome_5,_idCalVici1.1,_whole_genome_shotgun_sequence	AUGUSTUS	stop_codon	9505629	9505631	.	-	0	ID=g18729.t1.stop1;Parent=g18729.t1;
NC_088784.1_Calliphora_vicina_chromosome_5,_idCalVici1.1,_whole_genome_shotgun_sequence	AUGUSTUS	CDS	9505629	9506080	0.99	-	2	ID=g18729.t1.CDS1;Parent=g18729.t1;
NC_088784.1_Calliphora_vicina_chromosome_5,_idCalVici1.1,_whole_genome_shotgun_sequence	AUGUSTUS	exon	9505629	9506080	.	-	.	ID=g18729.t1.exon1;Parent=g18729.t1;
NC_088784.1_Calliphora_vicina_chromosome_5,_idCalVici1.1,_whole_genome_shotgun_sequence	AUGUSTUS	intron	9506081	9506140	1	-	.	ID=g18729.t1.intron1;Parent=g18729.t1;
NC_088784.1_Calliphora_vicina_chromosome_5,_idCalVici1.1,_whole_genome_shotgun_sequence	AUGUSTUS	CDS	9506141	9506288	0.54	-	0	ID=g18729.t1.CDS2;Parent=g18729.t1;
NC_088784.1_Calliphora_vicina_chromosome_5,_idCalVici1.1,_whole_genome_shotgun_sequence	AUGUSTUS	exon	9506141	9506288	.	-	.	ID=g18729.t1.exon2;Parent=g18729.t1;
NC_088784.1_Calliphora_vicina_chromosome_5,_idCalVici1.1,_whole_genome_shotgun_sequence	AUGUSTUS	intron	9506289	9510075	0.5	-	.	ID=g18729.t1.intron2;Parent=g18729.t1;
NC_088784.1_Calliphora_vicina_chromosome_5,_idCalVici1.1,_whole_genome_shotgun_sequence	AUGUSTUS	CDS	9510076	9510105	0.5	-	0	ID=g18729.t1.CDS3;Parent=g18729.t1;
NC_088784.1_Calliphora_vicina_chromosome_5,_idCalVici1.1,_whole_genome_shotgun_sequence	AUGUSTUS	exon	9510076	9510105	.	-	.	ID=g18729.t1.exon3;Parent=g18729.t1;
NC_088784.1_Calliphora_vicina_chromosome_5,_idCalVici1.1,_whole_genome_shotgun_sequence	AUGUSTUS	start_codon	9510103	9510105	.	-	0	ID=g18729.t1.start1;Parent=g18729.t1;
NC_088784.1_Calliphora_vicina_chromosome_5,_idCalVici1.1,_whole_genome_shotgun_sequence	AUGUSTUS	gene	9728131	9728445	.	-	.	ID=g18730;
NC_088784.1_Calliphora_vicina_chromosome_5,_idCalVici1.1,_whole_genome_shotgun_sequence	AUGUSTUS	mRNA	9728131	9728445	1	-	.	ID=g18730.t1;Parent=g18730;
NC_088784.1_Calliphora_vicina_chromosome_5,_idCalVici1.1,_whole_genome_shotgun_sequence	AUGUSTUS	stop_codon	9728131	9728133	.	-	0	ID=g18730.t1.stop1;Parent=g18730.t1;
NC_088784.1_Calliphora_vicina_chromosome_5,_idCalVici1.1,_whole_genome_shotgun_sequence	AUGUSTUS	CDS	9728131	9728445	1	-	0	ID=g18730.t1.CDS1;Parent=g18730.t1;
NC_088784.1_Calliphora_vicina_chromosome_5,_idCalVici1.1,_whole_genome_shotgun_sequence	AUGUSTUS	exon	9728131	9728445	.	-	.	ID=g18730.t1.exon1;Parent=g18730.t1;
NC_088784.1_Calliphora_vicina_chromosome_5,_idCalVici1.1,_whole_genome_shotgun_sequence	AUGUSTUS	start_codon	9728443	9728445	.	-	0	ID=g18730.t1.start1;Parent=g18730.t1;
NC_088784.1_Calliphora_vicina_chromosome_5,_idCalVici1.1,_whole_genome_shotgun_sequence	AUGUSTUS	gene	9736553	9737017	.	+	.	ID=g18731;
NC_088784.1_Calliphora_vicina_chromosome_5,_idCalVici1.1,_whole_genome_shotgun_sequence	AUGUSTUS	mRNA	9736553	9737017	1	+	.	ID=g18731.t1;Parent=g18731;
NC_088784.1_Calliphora_vicina_chromosome_5,_idCalVici1.1,_whole_genome_shotgun_sequence	AUGUSTUS	start_codon	9736553	9736555	.	+	0	ID=g18731.t1.start1;Parent=g18731.t1;
NC_088784.1_Calliphora_vicina_chromosome_5,_idCalVici1.1,_whole_genome_shotgun_sequence	AUGUSTUS	CDS	9736553	9736606	1	+	0	ID=g18731.t1.CDS1;Parent=g18731.t1;
NC_088784.1_Calliphora_vicina_chromosome_5,_idCalVici1.1,_whole_genome_shotgun_sequence	AUGUSTUS	exon	9736553	9736606	.	+	.	ID=g18731.t1.exon1;Parent=g18731.t1;
NC_088784.1_Calliphora_vicina_chromosome_5,_idCalVici1.1,_whole_genome_shotgun_sequence	AUGUSTUS	intron	9736607	9736666	1	+	.	ID=g18731.t1.intron1;Parent=g18731.t1;
NC_088784.1_Calliphora_vicina_chromosome_5,_idCalVici1.1,_whole_genome_shotgun_sequence	AUGUSTUS	CDS	9736667	9737017	1	+	0	ID=g18731.t1.CDS2;Parent=g18731.t1;
NC_088784.1_Calliphora_vicina_chromosome_5,_idCalVici1.1,_whole_genome_shotgun_sequence	AUGUSTUS	exon	9736667	9737017	.	+	.	ID=g18731.t1.exon2;Parent=g18731.t1;
NC_088784.1_Calliphora_vicina_chromosome_5,_idCalVici1.1,_whole_genome_shotgun_sequence	AUGUSTUS	stop_codon	9737015	9737017	.	+	0	ID=g18731.t1.stop1;Parent=g18731.t1;
NC_088784.1_Calliphora_vicina_chromosome_5,_idCalVici1.1,_whole_genome_shotgun_sequence	AUGUSTUS	gene	9783022	9783491	.	+	.	ID=g18732;
NC_088784.1_Calliphora_vicina_chromosome_5,_idCalVici1.1,_whole_genome_shotgun_sequence	AUGUSTUS	mRNA	9783022	9783491	1	+	.	ID=g18732.t1;Parent=g18732;
NC_088784.1_Calliphora_vicina_chromosome_5,_idCalVici1.1,_whole_genome_shotgun_sequence	AUGUSTUS	start_codon	9783022	9783024	.	+	0	ID=g18732.t1.start1;Parent=g18732.t1;
NC_088784.1_Calliphora_vicina_chromosome_5,_idCalVici1.1,_whole_genome_shotgun_sequence	AUGUSTUS	CDS	9783022	9783075	1	+	0	ID=g18732.t1.CDS1;Parent=g18732.t1;
NC_088784.1_Calliphora_vicina_chromosome_5,_idCalVici1.1,_whole_genome_shotgun_sequence	AUGUSTUS	exon	9783022	9783075	.	+	.	ID=g18732.t1.exon1;Parent=g18732.t1;
NC_088784.1_Calliphora_vicina_chromosome_5,_idCalVici1.1,_whole_genome_shotgun_sequence	AUGUSTUS	intron	9783076	9783137	1	+	.	ID=g18732.t1.intron1;Parent=g18732.t1;
NC_088784.1_Calliphora_vicina_chromosome_5,_idCalVici1.1,_whole_genome_shotgun_sequence	AUGUSTUS	CDS	9783138	9783491	1	+	0	ID=g18732.t1.CDS2;Parent=g18732.t1;
NC_088784.1_Calliphora_vicina_chromosome_5,_idCalVici1.1,_whole_genome_shotgun_sequence	AUGUSTUS	exon	9783138	9783491	.	+	.	ID=g18732.t1.exon2;Parent=g18732.t1;
NC_088784.1_Calliphora_vicina_chromosome_5,_idCalVici1.1,_whole_genome_shotgun_sequence	AUGUSTUS	stop_codon	9783489	9783491	.	+	0	ID=g18732.t1.stop1;Parent=g18732.t1;
NC_088784.1_Calliphora_vicina_chromosome_5,_idCalVici1.1,_whole_genome_shotgun_sequence	AUGUSTUS	gene	9807875	9812329	.	+	.	ID=g18733;
NC_088784.1_Calliphora_vicina_chromosome_5,_idCalVici1.1,_whole_genome_shotgun_sequence	AUGUSTUS	mRNA	9807875	9812329	1	+	.	ID=g18733.t1;Parent=g18733;
NC_088784.1_Calliphora_vicina_chromosome_5,_idCalVici1.1,_whole_genome_shotgun_sequence	AUGUSTUS	start_codon	9807875	9807877	.	+	0	ID=g18733.t1.start1;Parent=g18733.t1;
NC_088784.1_Calliphora_vicina_chromosome_5,_idCalVici1.1,_whole_genome_shotgun_sequence	AUGUSTUS	CDS	9807875	9812329	1	+	0	ID=g18733.t1.CDS1;Parent=g18733.t1;
NC_088784.1_Calliphora_vicina_chromosome_5,_idCalVici1.1,_whole_genome_shotgun_sequence	AUGUSTUS	exon	9807875	9812329	.	+	.	ID=g18733.t1.exon1;Parent=g18733.t1;
NC_088784.1_Calliphora_vicina_chromosome_5,_idCalVici1.1,_whole_genome_shotgun_sequence	AUGUSTUS	stop_codon	9812327	9812329	.	+	0	ID=g18733.t1.stop1;Parent=g18733.t1;
NC_088784.1_Calliphora_vicina_chromosome_5,_idCalVici1.1,_whole_genome_shotgun_sequence	AUGUSTUS	gene	10421265	10422944	.	+	.	ID=g18734;
NC_088784.1_Calliphora_vicina_chromosome_5,_idCalVici1.1,_whole_genome_shotgun_sequence	AUGUSTUS	mRNA	10421265	10422944	1	+	.	ID=g18734.t1;Parent=g18734;
NC_088784.1_Calliphora_vicina_chromosome_5,_idCalVici1.1,_whole_genome_shotgun_sequence	AUGUSTUS	start_codon	10421265	10421267	.	+	0	ID=g18734.t1.start1;Parent=g18734.t1;
NC_088784.1_Calliphora_vicina_chromosome_5,_idCalVici1.1,_whole_genome_shotgun_sequence	AUGUSTUS	CDS	10421265	10422944	1	+	0	ID=g18734.t1.CDS1;Parent=g18734.t1;
NC_088784.1_Calliphora_vicina_chromosome_5,_idCalVici1.1,_whole_genome_shotgun_sequence	AUGUSTUS	exon	10421265	10422944	.	+	.	ID=g18734.t1.exon1;Parent=g18734.t1;
NC_088784.1_Calliphora_vicina_chromosome_5,_idCalVici1.1,_whole_genome_shotgun_sequence	AUGUSTUS	stop_codon	10422942	10422944	.	+	0	ID=g18734.t1.stop1;Parent=g18734.t1;
NC_088784.1_Calliphora_vicina_chromosome_5,_idCalVici1.1,_whole_genome_shotgun_sequence	AUGUSTUS	gene	10472941	10476066	.	-	.	ID=g18735;
NC_088784.1_Calliphora_vicina_chromosome_5,_idCalVici1.1,_whole_genome_shotgun_sequence	AUGUSTUS	mRNA	10472941	10476066	0.31	-	.	ID=g18735.t1;Parent=g18735;
NC_088784.1_Calliphora_vicina_chromosome_5,_idCalVici1.1,_whole_genome_shotgun_sequence	AUGUSTUS	stop_codon	10472941	10472943	.	-	0	ID=g18735.t1.stop1;Parent=g18735.t1;
NC_088784.1_Calliphora_vicina_chromosome_5,_idCalVici1.1,_whole_genome_shotgun_sequence	AUGUSTUS	CDS	10472941	10474019	0.4	-	2	ID=g18735.t1.CDS1;Parent=g18735.t1;
NC_088784.1_Calliphora_vicina_chromosome_5,_idCalVici1.1,_whole_genome_shotgun_sequence	AUGUSTUS	exon	10472941	10474019	.	-	.	ID=g18735.t1.exon1;Parent=g18735.t1;
NC_088784.1_Calliphora_vicina_chromosome_5,_idCalVici1.1,_whole_genome_shotgun_sequence	AUGUSTUS	intron	10474020	10474472	0.31	-	.	ID=g18735.t1.intron1;Parent=g18735.t1;
NC_088784.1_Calliphora_vicina_chromosome_5,_idCalVici1.1,_whole_genome_shotgun_sequence	AUGUSTUS	CDS	10474473	10476066	0.51	-	0	ID=g18735.t1.CDS2;Parent=g18735.t1;
NC_088784.1_Calliphora_vicina_chromosome_5,_idCalVici1.1,_whole_genome_shotgun_sequence	AUGUSTUS	exon	10474473	10476066	.	-	.	ID=g18735.t1.exon2;Parent=g18735.t1;
NC_088784.1_Calliphora_vicina_chromosome_5,_idCalVici1.1,_whole_genome_shotgun_sequence	AUGUSTUS	start_codon	10476064	10476066	.	-	0	ID=g18735.t1.start1;Parent=g18735.t1;
NC_088784.1_Calliphora_vicina_chromosome_5,_idCalVici1.1,_whole_genome_shotgun_sequence	AUGUSTUS	gene	10474932	10476066	.	-	.	ID=g18736;
NC_088784.1_Calliphora_vicina_chromosome_5,_idCalVici1.1,_whole_genome_shotgun_sequence	AUGUSTUS	mRNA	10474932	10476066	0.77	-	.	ID=g18736.t1;Parent=g18736;
NC_088784.1_Calliphora_vicina_chromosome_5,_idCalVici1.1,_whole_genome_shotgun_sequence	AUGUSTUS	stop_codon	10474932	10474934	.	-	0	ID=g18736.t1.stop1;Parent=g18736.t1;
NC_088784.1_Calliphora_vicina_chromosome_5,_idCalVici1.1,_whole_genome_shotgun_sequence	AUGUSTUS	CDS	10474932	10474943	0.77	-	0	ID=g18736.t1.CDS1;Parent=g18736.t1;
NC_088784.1_Calliphora_vicina_chromosome_5,_idCalVici1.1,_whole_genome_shotgun_sequence	AUGUSTUS	exon	10474932	10474943	.	-	.	ID=g18736.t1.exon1;Parent=g18736.t1;
NC_088784.1_Calliphora_vicina_chromosome_5,_idCalVici1.1,_whole_genome_shotgun_sequence	AUGUSTUS	intron	10474944	10475007	0.77	-	.	ID=g18736.t1.intron1;Parent=g18736.t1;
NC_088784.1_Calliphora_vicina_chromosome_5,_idCalVici1.1,_whole_genome_shotgun_sequence	AUGUSTUS	CDS	10475008	10476066	0.84	-	0	ID=g18736.t1.CDS2;Parent=g18736.t1;
NC_088784.1_Calliphora_vicina_chromosome_5,_idCalVici1.1,_whole_genome_shotgun_sequence	AUGUSTUS	exon	10475008	10476066	.	-	.	ID=g18736.t1.exon2;Parent=g18736.t1;
NC_088784.1_Calliphora_vicina_chromosome_5,_idCalVici1.1,_whole_genome_shotgun_sequence	AUGUSTUS	start_codon	10476064	10476066	.	-	0	ID=g18736.t1.start1;Parent=g18736.t1;
NC_088784.1_Calliphora_vicina_chromosome_5,_idCalVici1.1,_whole_genome_shotgun_sequence	AUGUSTUS	gene	10476570	10477844	.	-	.	ID=g18737;
NC_088784.1_Calliphora_vicina_chromosome_5,_idCalVici1.1,_whole_genome_shotgun_sequence	AUGUSTUS	mRNA	10476570	10477844	0.99	-	.	ID=g18737.t1;Parent=g18737;
NC_088784.1_Calliphora_vicina_chromosome_5,_idCalVici1.1,_whole_genome_shotgun_sequence	AUGUSTUS	stop_codon	10476570	10476572	.	-	0	ID=g18737.t1.stop1;Parent=g18737.t1;
NC_088784.1_Calliphora_vicina_chromosome_5,_idCalVici1.1,_whole_genome_shotgun_sequence	AUGUSTUS	CDS	10476570	10477844	0.99	-	0	ID=g18737.t1.CDS1;Parent=g18737.t1;
NC_088784.1_Calliphora_vicina_chromosome_5,_idCalVici1.1,_whole_genome_shotgun_sequence	AUGUSTUS	exon	10476570	10477844	.	-	.	ID=g18737.t1.exon1;Parent=g18737.t1;
NC_088784.1_Calliphora_vicina_chromosome_5,_idCalVici1.1,_whole_genome_shotgun_sequence	AUGUSTUS	start_codon	10477842	10477844	.	-	0	ID=g18737.t1.start1;Parent=g18737.t1;
NC_088784.1_Calliphora_vicina_chromosome_5,_idCalVici1.1,_whole_genome_shotgun_sequence	AUGUSTUS	gene	10513710	10514108	.	-	.	ID=g18738;
NC_088784.1_Calliphora_vicina_chromosome_5,_idCalVici1.1,_whole_genome_shotgun_sequence	AUGUSTUS	mRNA	10513710	10514108	1	-	.	ID=g18738.t1;Parent=g18738;
NC_088784.1_Calliphora_vicina_chromosome_5,_idCalVici1.1,_whole_genome_shotgun_sequence	AUGUSTUS	stop_codon	10513710	10513712	.	-	0	ID=g18738.t1.stop1;Parent=g18738.t1;
NC_088784.1_Calliphora_vicina_chromosome_5,_idCalVici1.1,_whole_genome_shotgun_sequence	AUGUSTUS	CDS	10513710	10514108	1	-	0	ID=g18738.t1.CDS1;Parent=g18738.t1;
NC_088784.1_Calliphora_vicina_chromosome_5,_idCalVici1.1,_whole_genome_shotgun_sequence	AUGUSTUS	exon	10513710	10514108	.	-	.	ID=g18738.t1.exon1;Parent=g18738.t1;
NC_088784.1_Calliphora_vicina_chromosome_5,_idCalVici1.1,_whole_genome_shotgun_sequence	AUGUSTUS	start_codon	10514106	10514108	.	-	0	ID=g18738.t1.start1;Parent=g18738.t1;
NC_088784.1_Calliphora_vicina_chromosome_5,_idCalVici1.1,_whole_genome_shotgun_sequence	AUGUSTUS	gene	10884241	10885436	.	-	.	ID=g18739;
NC_088784.1_Calliphora_vicina_chromosome_5,_idCalVici1.1,_whole_genome_shotgun_sequence	AUGUSTUS	mRNA	10884241	10885436	0.76	-	.	ID=g18739.t1;Parent=g18739;
NC_088784.1_Calliphora_vicina_chromosome_5,_idCalVici1.1,_whole_genome_shotgun_sequence	AUGUSTUS	stop_codon	10884241	10884243	.	-	0	ID=g18739.t1.stop1;Parent=g18739.t1;
NC_088784.1_Calliphora_vicina_chromosome_5,_idCalVici1.1,_whole_genome_shotgun_sequence	AUGUSTUS	CDS	10884241	10885371	0.76	-	0	ID=g18739.t1.CDS1;Parent=g18739.t1;
NC_088784.1_Calliphora_vicina_chromosome_5,_idCalVici1.1,_whole_genome_shotgun_sequence	AUGUSTUS	exon	10884241	10885371	.	-	.	ID=g18739.t1.exon1;Parent=g18739.t1;
NC_088784.1_Calliphora_vicina_chromosome_5,_idCalVici1.1,_whole_genome_shotgun_sequence	AUGUSTUS	intron	10885372	10885430	0.8	-	.	ID=g18739.t1.intron1;Parent=g18739.t1;
NC_088784.1_Calliphora_vicina_chromosome_5,_idCalVici1.1,_whole_genome_shotgun_sequence	AUGUSTUS	CDS	10885431	10885436	1	-	0	ID=g18739.t1.CDS2;Parent=g18739.t1;
NC_088784.1_Calliphora_vicina_chromosome_5,_idCalVici1.1,_whole_genome_shotgun_sequence	AUGUSTUS	exon	10885431	10885436	.	-	.	ID=g18739.t1.exon2;Parent=g18739.t1;
NC_088784.1_Calliphora_vicina_chromosome_5,_idCalVici1.1,_whole_genome_shotgun_sequence	AUGUSTUS	start_codon	10885434	10885436	.	-	0	ID=g18739.t1.start1;Parent=g18739.t1;
NC_088784.1_Calliphora_vicina_chromosome_5,_idCalVici1.1,_whole_genome_shotgun_sequence	AUGUSTUS	gene	11092802	11097073	.	+	.	ID=g18740;
NC_088784.1_Calliphora_vicina_chromosome_5,_idCalVici1.1,_whole_genome_shotgun_sequence	AUGUSTUS	mRNA	11092802	11097073	1	+	.	ID=g18740.t1;Parent=g18740;
NC_088784.1_Calliphora_vicina_chromosome_5,_idCalVici1.1,_whole_genome_shotgun_sequence	AUGUSTUS	start_codon	11092802	11092804	.	+	0	ID=g18740.t1.start1;Parent=g18740.t1;
NC_088784.1_Calliphora_vicina_chromosome_5,_idCalVici1.1,_whole_genome_shotgun_sequence	AUGUSTUS	CDS	11092802	11097073	1	+	0	ID=g18740.t1.CDS1;Parent=g18740.t1;
NC_088784.1_Calliphora_vicina_chromosome_5,_idCalVici1.1,_whole_genome_shotgun_sequence	AUGUSTUS	exon	11092802	11097073	.	+	.	ID=g18740.t1.exon1;Parent=g18740.t1;
NC_088784.1_Calliphora_vicina_chromosome_5,_idCalVici1.1,_whole_genome_shotgun_sequence	AUGUSTUS	stop_codon	11097071	11097073	.	+	0	ID=g18740.t1.stop1;Parent=g18740.t1;
NC_088784.1_Calliphora_vicina_chromosome_5,_idCalVici1.1,_whole_genome_shotgun_sequence	AUGUSTUS	gene	11269379	11269663	.	-	.	ID=g18741;
NC_088784.1_Calliphora_vicina_chromosome_5,_idCalVici1.1,_whole_genome_shotgun_sequence	AUGUSTUS	mRNA	11269379	11269663	0.98	-	.	ID=g18741.t1;Parent=g18741;
NC_088784.1_Calliphora_vicina_chromosome_5,_idCalVici1.1,_whole_genome_shotgun_sequence	AUGUSTUS	stop_codon	11269379	11269381	.	-	0	ID=g18741.t1.stop1;Parent=g18741.t1;
NC_088784.1_Calliphora_vicina_chromosome_5,_idCalVici1.1,_whole_genome_shotgun_sequence	AUGUSTUS	CDS	11269379	11269560	0.99	-	2	ID=g18741.t1.CDS1;Parent=g18741.t1;
NC_088784.1_Calliphora_vicina_chromosome_5,_idCalVici1.1,_whole_genome_shotgun_sequence	AUGUSTUS	exon	11269379	11269560	.	-	.	ID=g18741.t1.exon1;Parent=g18741.t1;
NC_088784.1_Calliphora_vicina_chromosome_5,_idCalVici1.1,_whole_genome_shotgun_sequence	AUGUSTUS	intron	11269561	11269626	0.99	-	.	ID=g18741.t1.intron1;Parent=g18741.t1;
NC_088784.1_Calliphora_vicina_chromosome_5,_idCalVici1.1,_whole_genome_shotgun_sequence	AUGUSTUS	CDS	11269627	11269663	0.99	-	0	ID=g18741.t1.CDS2;Parent=g18741.t1;
NC_088784.1_Calliphora_vicina_chromosome_5,_idCalVici1.1,_whole_genome_shotgun_sequence	AUGUSTUS	exon	11269627	11269663	.	-	.	ID=g18741.t1.exon2;Parent=g18741.t1;
NC_088784.1_Calliphora_vicina_chromosome_5,_idCalVici1.1,_whole_genome_shotgun_sequence	AUGUSTUS	start_codon	11269661	11269663	.	-	0	ID=g18741.t1.start1;Parent=g18741.t1;
NC_088784.1_Calliphora_vicina_chromosome_5,_idCalVici1.1,_whole_genome_shotgun_sequence	AUGUSTUS	gene	11370254	11370454	.	-	.	ID=g18742;
NC_088784.1_Calliphora_vicina_chromosome_5,_idCalVici1.1,_whole_genome_shotgun_sequence	AUGUSTUS	mRNA	11370254	11370454	0.61	-	.	ID=g18742.t1;Parent=g18742;
NC_088784.1_Calliphora_vicina_chromosome_5,_idCalVici1.1,_whole_genome_shotgun_sequence	AUGUSTUS	stop_codon	11370254	11370256	.	-	0	ID=g18742.t1.stop1;Parent=g18742.t1;
NC_088784.1_Calliphora_vicina_chromosome_5,_idCalVici1.1,_whole_genome_shotgun_sequence	AUGUSTUS	CDS	11370254	11370454	0.61	-	0	ID=g18742.t1.CDS1;Parent=g18742.t1;
NC_088784.1_Calliphora_vicina_chromosome_5,_idCalVici1.1,_whole_genome_shotgun_sequence	AUGUSTUS	exon	11370254	11370454	.	-	.	ID=g18742.t1.exon1;Parent=g18742.t1;
NC_088784.1_Calliphora_vicina_chromosome_5,_idCalVici1.1,_whole_genome_shotgun_sequence	AUGUSTUS	start_codon	11370452	11370454	.	-	0	ID=g18742.t1.start1;Parent=g18742.t1;
NC_088784.1_Calliphora_vicina_chromosome_5,_idCalVici1.1,_whole_genome_shotgun_sequence	AUGUSTUS	gene	11411213	11424277	.	-	.	ID=g18743;
NC_088784.1_Calliphora_vicina_chromosome_5,_idCalVici1.1,_whole_genome_shotgun_sequence	AUGUSTUS	mRNA	11411213	11424277	0.37	-	.	ID=g18743.t1;Parent=g18743;
NC_088784.1_Calliphora_vicina_chromosome_5,_idCalVici1.1,_whole_genome_shotgun_sequence	AUGUSTUS	stop_codon	11411213	11411215	.	-	0	ID=g18743.t1.stop1;Parent=g18743.t1;
NC_088784.1_Calliphora_vicina_chromosome_5,_idCalVici1.1,_whole_genome_shotgun_sequence	AUGUSTUS	CDS	11411213	11411329	0.39	-	0	ID=g18743.t1.CDS1;Parent=g18743.t1;
NC_088784.1_Calliphora_vicina_chromosome_5,_idCalVici1.1,_whole_genome_shotgun_sequence	AUGUSTUS	exon	11411213	11411329	.	-	.	ID=g18743.t1.exon1;Parent=g18743.t1;
NC_088784.1_Calliphora_vicina_chromosome_5,_idCalVici1.1,_whole_genome_shotgun_sequence	AUGUSTUS	intron	11411330	11423861	0.39	-	.	ID=g18743.t1.intron1;Parent=g18743.t1;
NC_088784.1_Calliphora_vicina_chromosome_5,_idCalVici1.1,_whole_genome_shotgun_sequence	AUGUSTUS	CDS	11423862	11423940	0.39	-	1	ID=g18743.t1.CDS2;Parent=g18743.t1;
NC_088784.1_Calliphora_vicina_chromosome_5,_idCalVici1.1,_whole_genome_shotgun_sequence	AUGUSTUS	exon	11423862	11423940	.	-	.	ID=g18743.t1.exon2;Parent=g18743.t1;
NC_088784.1_Calliphora_vicina_chromosome_5,_idCalVici1.1,_whole_genome_shotgun_sequence	AUGUSTUS	intron	11423941	11424056	0.91	-	.	ID=g18743.t1.intron2;Parent=g18743.t1;
NC_088784.1_Calliphora_vicina_chromosome_5,_idCalVici1.1,_whole_genome_shotgun_sequence	AUGUSTUS	CDS	11424057	11424277	0.87	-	0	ID=g18743.t1.CDS3;Parent=g18743.t1;
NC_088784.1_Calliphora_vicina_chromosome_5,_idCalVici1.1,_whole_genome_shotgun_sequence	AUGUSTUS	exon	11424057	11424277	.	-	.	ID=g18743.t1.exon3;Parent=g18743.t1;
NC_088784.1_Calliphora_vicina_chromosome_5,_idCalVici1.1,_whole_genome_shotgun_sequence	AUGUSTUS	start_codon	11424275	11424277	.	-	0	ID=g18743.t1.start1;Parent=g18743.t1;
NC_088784.1_Calliphora_vicina_chromosome_5,_idCalVici1.1,_whole_genome_shotgun_sequence	AUGUSTUS	gene	11784665	11817067	.	-	.	ID=g18744;
NC_088784.1_Calliphora_vicina_chromosome_5,_idCalVici1.1,_whole_genome_shotgun_sequence	AUGUSTUS	mRNA	11784665	11817067	0.52	-	.	ID=g18744.t1;Parent=g18744;
NC_088784.1_Calliphora_vicina_chromosome_5,_idCalVici1.1,_whole_genome_shotgun_sequence	AUGUSTUS	stop_codon	11784665	11784667	.	-	0	ID=g18744.t1.stop1;Parent=g18744.t1;
NC_088784.1_Calliphora_vicina_chromosome_5,_idCalVici1.1,_whole_genome_shotgun_sequence	AUGUSTUS	CDS	11784665	11785006	1	-	0	ID=g18744.t1.CDS1;Parent=g18744.t1;
NC_088784.1_Calliphora_vicina_chromosome_5,_idCalVici1.1,_whole_genome_shotgun_sequence	AUGUSTUS	exon	11784665	11785006	.	-	.	ID=g18744.t1.exon1;Parent=g18744.t1;
NC_088784.1_Calliphora_vicina_chromosome_5,_idCalVici1.1,_whole_genome_shotgun_sequence	AUGUSTUS	intron	11785007	11785331	1	-	.	ID=g18744.t1.intron1;Parent=g18744.t1;
NC_088784.1_Calliphora_vicina_chromosome_5,_idCalVici1.1,_whole_genome_shotgun_sequence	AUGUSTUS	CDS	11785332	11785499	1	-	0	ID=g18744.t1.CDS2;Parent=g18744.t1;
NC_088784.1_Calliphora_vicina_chromosome_5,_idCalVici1.1,_whole_genome_shotgun_sequence	AUGUSTUS	exon	11785332	11785499	.	-	.	ID=g18744.t1.exon2;Parent=g18744.t1;
NC_088784.1_Calliphora_vicina_chromosome_5,_idCalVici1.1,_whole_genome_shotgun_sequence	AUGUSTUS	intron	11785500	11785570	1	-	.	ID=g18744.t1.intron2;Parent=g18744.t1;
NC_088784.1_Calliphora_vicina_chromosome_5,_idCalVici1.1,_whole_genome_shotgun_sequence	AUGUSTUS	CDS	11785571	11785701	1	-	2	ID=g18744.t1.CDS3;Parent=g18744.t1;
NC_088784.1_Calliphora_vicina_chromosome_5,_idCalVici1.1,_whole_genome_shotgun_sequence	AUGUSTUS	exon	11785571	11785701	.	-	.	ID=g18744.t1.exon3;Parent=g18744.t1;
NC_088784.1_Calliphora_vicina_chromosome_5,_idCalVici1.1,_whole_genome_shotgun_sequence	AUGUSTUS	intron	11785702	11785765	1	-	.	ID=g18744.t1.intron3;Parent=g18744.t1;
NC_088784.1_Calliphora_vicina_chromosome_5,_idCalVici1.1,_whole_genome_shotgun_sequence	AUGUSTUS	CDS	11785766	11786090	1	-	0	ID=g18744.t1.CDS4;Parent=g18744.t1;
NC_088784.1_Calliphora_vicina_chromosome_5,_idCalVici1.1,_whole_genome_shotgun_sequence	AUGUSTUS	exon	11785766	11786090	.	-	.	ID=g18744.t1.exon4;Parent=g18744.t1;
NC_088784.1_Calliphora_vicina_chromosome_5,_idCalVici1.1,_whole_genome_shotgun_sequence	AUGUSTUS	intron	11786091	11786154	1	-	.	ID=g18744.t1.intron4;Parent=g18744.t1;
NC_088784.1_Calliphora_vicina_chromosome_5,_idCalVici1.1,_whole_genome_shotgun_sequence	AUGUSTUS	CDS	11786155	11789574	1	-	0	ID=g18744.t1.CDS5;Parent=g18744.t1;
NC_088784.1_Calliphora_vicina_chromosome_5,_idCalVici1.1,_whole_genome_shotgun_sequence	AUGUSTUS	exon	11786155	11789574	.	-	.	ID=g18744.t1.exon5;Parent=g18744.t1;
NC_088784.1_Calliphora_vicina_chromosome_5,_idCalVici1.1,_whole_genome_shotgun_sequence	AUGUSTUS	intron	11789575	11800226	1	-	.	ID=g18744.t1.intron5;Parent=g18744.t1;
NC_088784.1_Calliphora_vicina_chromosome_5,_idCalVici1.1,_whole_genome_shotgun_sequence	AUGUSTUS	CDS	11800227	11800439	1	-	0	ID=g18744.t1.CDS6;Parent=g18744.t1;
NC_088784.1_Calliphora_vicina_chromosome_5,_idCalVici1.1,_whole_genome_shotgun_sequence	AUGUSTUS	exon	11800227	11800439	.	-	.	ID=g18744.t1.exon6;Parent=g18744.t1;
NC_088784.1_Calliphora_vicina_chromosome_5,_idCalVici1.1,_whole_genome_shotgun_sequence	AUGUSTUS	intron	11800440	11807827	1	-	.	ID=g18744.t1.intron6;Parent=g18744.t1;
NC_088784.1_Calliphora_vicina_chromosome_5,_idCalVici1.1,_whole_genome_shotgun_sequence	AUGUSTUS	CDS	11807828	11808042	1	-	2	ID=g18744.t1.CDS7;Parent=g18744.t1;
NC_088784.1_Calliphora_vicina_chromosome_5,_idCalVici1.1,_whole_genome_shotgun_sequence	AUGUSTUS	exon	11807828	11808042	.	-	.	ID=g18744.t1.exon7;Parent=g18744.t1;
NC_088784.1_Calliphora_vicina_chromosome_5,_idCalVici1.1,_whole_genome_shotgun_sequence	AUGUSTUS	intron	11808043	11817051	0.52	-	.	ID=g18744.t1.intron7;Parent=g18744.t1;
NC_088784.1_Calliphora_vicina_chromosome_5,_idCalVici1.1,_whole_genome_shotgun_sequence	AUGUSTUS	CDS	11817052	11817067	0.52	-	0	ID=g18744.t1.CDS8;Parent=g18744.t1;
NC_088784.1_Calliphora_vicina_chromosome_5,_idCalVici1.1,_whole_genome_shotgun_sequence	AUGUSTUS	exon	11817052	11817067	.	-	.	ID=g18744.t1.exon8;Parent=g18744.t1;
NC_088784.1_Calliphora_vicina_chromosome_5,_idCalVici1.1,_whole_genome_shotgun_sequence	AUGUSTUS	start_codon	11817065	11817067	.	-	0	ID=g18744.t1.start1;Parent=g18744.t1;
NC_088784.1_Calliphora_vicina_chromosome_5,_idCalVici1.1,_whole_genome_shotgun_sequence	AUGUSTUS	gene	11921684	11923365	.	-	.	ID=g18745;
NC_088784.1_Calliphora_vicina_chromosome_5,_idCalVici1.1,_whole_genome_shotgun_sequence	AUGUSTUS	mRNA	11921834	11923365	0.99	-	.	ID=g18745.t1;Parent=g18745;
NC_088784.1_Calliphora_vicina_chromosome_5,_idCalVici1.1,_whole_genome_shotgun_sequence	AUGUSTUS	stop_codon	11921834	11921836	.	-	0	ID=g18745.t1.stop1;Parent=g18745.t1;
NC_088784.1_Calliphora_vicina_chromosome_5,_idCalVici1.1,_whole_genome_shotgun_sequence	AUGUSTUS	CDS	11921834	11921983	0.99	-	0	ID=g18745.t1.CDS1;Parent=g18745.t1;
NC_088784.1_Calliphora_vicina_chromosome_5,_idCalVici1.1,_whole_genome_shotgun_sequence	AUGUSTUS	exon	11921834	11921983	.	-	.	ID=g18745.t1.exon1;Parent=g18745.t1;
NC_088784.1_Calliphora_vicina_chromosome_5,_idCalVici1.1,_whole_genome_shotgun_sequence	AUGUSTUS	intron	11921984	11922050	1	-	.	ID=g18745.t1.intron1;Parent=g18745.t1;
NC_088784.1_Calliphora_vicina_chromosome_5,_idCalVici1.1,_whole_genome_shotgun_sequence	AUGUSTUS	CDS	11922051	11922139	1	-	2	ID=g18745.t1.CDS2;Parent=g18745.t1;
NC_088784.1_Calliphora_vicina_chromosome_5,_idCalVici1.1,_whole_genome_shotgun_sequence	AUGUSTUS	exon	11922051	11922139	.	-	.	ID=g18745.t1.exon2;Parent=g18745.t1;
NC_088784.1_Calliphora_vicina_chromosome_5,_idCalVici1.1,_whole_genome_shotgun_sequence	AUGUSTUS	intron	11922140	11922208	1	-	.	ID=g18745.t1.intron2;Parent=g18745.t1;
NC_088784.1_Calliphora_vicina_chromosome_5,_idCalVici1.1,_whole_genome_shotgun_sequence	AUGUSTUS	CDS	11922209	11922402	1	-	1	ID=g18745.t1.CDS3;Parent=g18745.t1;
NC_088784.1_Calliphora_vicina_chromosome_5,_idCalVici1.1,_whole_genome_shotgun_sequence	AUGUSTUS	exon	11922209	11922402	.	-	.	ID=g18745.t1.exon3;Parent=g18745.t1;
NC_088784.1_Calliphora_vicina_chromosome_5,_idCalVici1.1,_whole_genome_shotgun_sequence	AUGUSTUS	intron	11922403	11922857	1	-	.	ID=g18745.t1.intron3;Parent=g18745.t1;
NC_088784.1_Calliphora_vicina_chromosome_5,_idCalVici1.1,_whole_genome_shotgun_sequence	AUGUSTUS	CDS	11922858	11923008	1	-	2	ID=g18745.t1.CDS4;Parent=g18745.t1;
NC_088784.1_Calliphora_vicina_chromosome_5,_idCalVici1.1,_whole_genome_shotgun_sequence	AUGUSTUS	exon	11922858	11923008	.	-	.	ID=g18745.t1.exon4;Parent=g18745.t1;
NC_088784.1_Calliphora_vicina_chromosome_5,_idCalVici1.1,_whole_genome_shotgun_sequence	AUGUSTUS	intron	11923009	11923160	1	-	.	ID=g18745.t1.intron4;Parent=g18745.t1;
NC_088784.1_Calliphora_vicina_chromosome_5,_idCalVici1.1,_whole_genome_shotgun_sequence	AUGUSTUS	CDS	11923161	11923365	1	-	0	ID=g18745.t1.CDS5;Parent=g18745.t1;
NC_088784.1_Calliphora_vicina_chromosome_5,_idCalVici1.1,_whole_genome_shotgun_sequence	AUGUSTUS	exon	11923161	11923365	.	-	.	ID=g18745.t1.exon5;Parent=g18745.t1;
NC_088784.1_Calliphora_vicina_chromosome_5,_idCalVici1.1,_whole_genome_shotgun_sequence	AUGUSTUS	start_codon	11923363	11923365	.	-	0	ID=g18745.t1.start1;Parent=g18745.t1;
NC_088784.1_Calliphora_vicina_chromosome_5,_idCalVici1.1,_whole_genome_shotgun_sequence	AUGUSTUS	mRNA	11921684	11923365	1	-	.	ID=g18745.t2;Parent=g18745;
NC_088784.1_Calliphora_vicina_chromosome_5,_idCalVici1.1,_whole_genome_shotgun_sequence	AUGUSTUS	stop_codon	11921684	11921686	.	-	0	ID=g18745.t2.stop1;Parent=g18745.t2;
NC_088784.1_Calliphora_vicina_chromosome_5,_idCalVici1.1,_whole_genome_shotgun_sequence	AUGUSTUS	CDS	11921684	11921720	1	-	1	ID=g18745.t2.CDS1;Parent=g18745.t2;
NC_088784.1_Calliphora_vicina_chromosome_5,_idCalVici1.1,_whole_genome_shotgun_sequence	AUGUSTUS	exon	11921684	11921720	.	-	.	ID=g18745.t2.exon1;Parent=g18745.t2;
NC_088784.1_Calliphora_vicina_chromosome_5,_idCalVici1.1,_whole_genome_shotgun_sequence	AUGUSTUS	intron	11921721	11921837	1	-	.	ID=g18745.t2.intron1;Parent=g18745.t2;
NC_088784.1_Calliphora_vicina_chromosome_5,_idCalVici1.1,_whole_genome_shotgun_sequence	AUGUSTUS	CDS	11921838	11921983	1	-	0	ID=g18745.t2.CDS2;Parent=g18745.t2;
NC_088784.1_Calliphora_vicina_chromosome_5,_idCalVici1.1,_whole_genome_shotgun_sequence	AUGUSTUS	exon	11921838	11921983	.	-	.	ID=g18745.t2.exon2;Parent=g18745.t2;
NC_088784.1_Calliphora_vicina_chromosome_5,_idCalVici1.1,_whole_genome_shotgun_sequence	AUGUSTUS	intron	11921984	11922050	1	-	.	ID=g18745.t2.intron2;Parent=g18745.t2;
NC_088784.1_Calliphora_vicina_chromosome_5,_idCalVici1.1,_whole_genome_shotgun_sequence	AUGUSTUS	CDS	11922051	11922139	1	-	2	ID=g18745.t2.CDS3;Parent=g18745.t2;
NC_088784.1_Calliphora_vicina_chromosome_5,_idCalVici1.1,_whole_genome_shotgun_sequence	AUGUSTUS	exon	11922051	11922139	.	-	.	ID=g18745.t2.exon3;Parent=g18745.t2;
NC_088784.1_Calliphora_vicina_chromosome_5,_idCalVici1.1,_whole_genome_shotgun_sequence	AUGUSTUS	intron	11922140	11922208	1	-	.	ID=g18745.t2.intron3;Parent=g18745.t2;
NC_088784.1_Calliphora_vicina_chromosome_5,_idCalVici1.1,_whole_genome_shotgun_sequence	AUGUSTUS	CDS	11922209	11922402	1	-	1	ID=g18745.t2.CDS4;Parent=g18745.t2;
NC_088784.1_Calliphora_vicina_chromosome_5,_idCalVici1.1,_whole_genome_shotgun_sequence	AUGUSTUS	exon	11922209	11922402	.	-	.	ID=g18745.t2.exon4;Parent=g18745.t2;
NC_088784.1_Calliphora_vicina_chromosome_5,_idCalVici1.1,_whole_genome_shotgun_sequence	AUGUSTUS	intron	11922403	11922857	1	-	.	ID=g18745.t2.intron4;Parent=g18745.t2;
NC_088784.1_Calliphora_vicina_chromosome_5,_idCalVici1.1,_whole_genome_shotgun_sequence	AUGUSTUS	CDS	11922858	11923008	1	-	2	ID=g18745.t2.CDS5;Parent=g18745.t2;
NC_088784.1_Calliphora_vicina_chromosome_5,_idCalVici1.1,_whole_genome_shotgun_sequence	AUGUSTUS	exon	11922858	11923008	.	-	.	ID=g18745.t2.exon5;Parent=g18745.t2;
NC_088784.1_Calliphora_vicina_chromosome_5,_idCalVici1.1,_whole_genome_shotgun_sequence	AUGUSTUS	intron	11923009	11923160	1	-	.	ID=g18745.t2.intron5;Parent=g18745.t2;
NC_088784.1_Calliphora_vicina_chromosome_5,_idCalVici1.1,_whole_genome_shotgun_sequence	AUGUSTUS	CDS	11923161	11923365	1	-	0	ID=g18745.t2.CDS6;Parent=g18745.t2;
NC_088784.1_Calliphora_vicina_chromosome_5,_idCalVici1.1,_whole_genome_shotgun_sequence	AUGUSTUS	exon	11923161	11923365	.	-	.	ID=g18745.t2.exon6;Parent=g18745.t2;
NC_088784.1_Calliphora_vicina_chromosome_5,_idCalVici1.1,_whole_genome_shotgun_sequence	AUGUSTUS	start_codon	11923363	11923365	.	-	0	ID=g18745.t2.start1;Parent=g18745.t2;
NC_088784.1_Calliphora_vicina_chromosome_5,_idCalVici1.1,_whole_genome_shotgun_sequence	AUGUSTUS	gene	11923708	11924022	.	+	.	ID=g18746;
NC_088784.1_Calliphora_vicina_chromosome_5,_idCalVici1.1,_whole_genome_shotgun_sequence	AUGUSTUS	mRNA	11923708	11924022	1	+	.	ID=g18746.t1;Parent=g18746;
NC_088784.1_Calliphora_vicina_chromosome_5,_idCalVici1.1,_whole_genome_shotgun_sequence	AUGUSTUS	start_codon	11923708	11923710	.	+	0	ID=g18746.t1.start1;Parent=g18746.t1;
NC_088784.1_Calliphora_vicina_chromosome_5,_idCalVici1.1,_whole_genome_shotgun_sequence	AUGUSTUS	CDS	11923708	11923854	1	+	0	ID=g18746.t1.CDS1;Parent=g18746.t1;
NC_088784.1_Calliphora_vicina_chromosome_5,_idCalVici1.1,_whole_genome_shotgun_sequence	AUGUSTUS	exon	11923708	11923854	.	+	.	ID=g18746.t1.exon1;Parent=g18746.t1;
NC_088784.1_Calliphora_vicina_chromosome_5,_idCalVici1.1,_whole_genome_shotgun_sequence	AUGUSTUS	intron	11923855	11923923	1	+	.	ID=g18746.t1.intron1;Parent=g18746.t1;
NC_088784.1_Calliphora_vicina_chromosome_5,_idCalVici1.1,_whole_genome_shotgun_sequence	AUGUSTUS	CDS	11923924	11924022	1	+	0	ID=g18746.t1.CDS2;Parent=g18746.t1;
NC_088784.1_Calliphora_vicina_chromosome_5,_idCalVici1.1,_whole_genome_shotgun_sequence	AUGUSTUS	exon	11923924	11924022	.	+	.	ID=g18746.t1.exon2;Parent=g18746.t1;
NC_088784.1_Calliphora_vicina_chromosome_5,_idCalVici1.1,_whole_genome_shotgun_sequence	AUGUSTUS	stop_codon	11924020	11924022	.	+	0	ID=g18746.t1.stop1;Parent=g18746.t1;
NC_088784.1_Calliphora_vicina_chromosome_5,_idCalVici1.1,_whole_genome_shotgun_sequence	AUGUSTUS	gene	11925137	11926889	.	-	.	ID=g18747;
NC_088784.1_Calliphora_vicina_chromosome_5,_idCalVici1.1,_whole_genome_shotgun_sequence	AUGUSTUS	mRNA	11925137	11926889	1	-	.	ID=g18747.t1;Parent=g18747;
NC_088784.1_Calliphora_vicina_chromosome_5,_idCalVici1.1,_whole_genome_shotgun_sequence	AUGUSTUS	stop_codon	11925137	11925139	.	-	0	ID=g18747.t1.stop1;Parent=g18747.t1;
NC_088784.1_Calliphora_vicina_chromosome_5,_idCalVici1.1,_whole_genome_shotgun_sequence	AUGUSTUS	CDS	11925137	11925908	1	-	1	ID=g18747.t1.CDS1;Parent=g18747.t1;
NC_088784.1_Calliphora_vicina_chromosome_5,_idCalVici1.1,_whole_genome_shotgun_sequence	AUGUSTUS	exon	11925137	11925908	.	-	.	ID=g18747.t1.exon1;Parent=g18747.t1;
NC_088784.1_Calliphora_vicina_chromosome_5,_idCalVici1.1,_whole_genome_shotgun_sequence	AUGUSTUS	intron	11925909	11925976	1	-	.	ID=g18747.t1.intron1;Parent=g18747.t1;
NC_088784.1_Calliphora_vicina_chromosome_5,_idCalVici1.1,_whole_genome_shotgun_sequence	AUGUSTUS	CDS	11925977	11926183	1	-	1	ID=g18747.t1.CDS2;Parent=g18747.t1;
NC_088784.1_Calliphora_vicina_chromosome_5,_idCalVici1.1,_whole_genome_shotgun_sequence	AUGUSTUS	exon	11925977	11926183	.	-	.	ID=g18747.t1.exon2;Parent=g18747.t1;
NC_088784.1_Calliphora_vicina_chromosome_5,_idCalVici1.1,_whole_genome_shotgun_sequence	AUGUSTUS	intron	11926184	11926247	1	-	.	ID=g18747.t1.intron2;Parent=g18747.t1;
NC_088784.1_Calliphora_vicina_chromosome_5,_idCalVici1.1,_whole_genome_shotgun_sequence	AUGUSTUS	CDS	11926248	11926489	1	-	0	ID=g18747.t1.CDS3;Parent=g18747.t1;
NC_088784.1_Calliphora_vicina_chromosome_5,_idCalVici1.1,_whole_genome_shotgun_sequence	AUGUSTUS	exon	11926248	11926489	.	-	.	ID=g18747.t1.exon3;Parent=g18747.t1;
NC_088784.1_Calliphora_vicina_chromosome_5,_idCalVici1.1,_whole_genome_shotgun_sequence	AUGUSTUS	intron	11926490	11926555	1	-	.	ID=g18747.t1.intron3;Parent=g18747.t1;
NC_088784.1_Calliphora_vicina_chromosome_5,_idCalVici1.1,_whole_genome_shotgun_sequence	AUGUSTUS	CDS	11926556	11926806	1	-	2	ID=g18747.t1.CDS4;Parent=g18747.t1;
NC_088784.1_Calliphora_vicina_chromosome_5,_idCalVici1.1,_whole_genome_shotgun_sequence	AUGUSTUS	exon	11926556	11926806	.	-	.	ID=g18747.t1.exon4;Parent=g18747.t1;
NC_088784.1_Calliphora_vicina_chromosome_5,_idCalVici1.1,_whole_genome_shotgun_sequence	AUGUSTUS	intron	11926807	11926870	1	-	.	ID=g18747.t1.intron4;Parent=g18747.t1;
NC_088784.1_Calliphora_vicina_chromosome_5,_idCalVici1.1,_whole_genome_shotgun_sequence	AUGUSTUS	CDS	11926871	11926889	1	-	0	ID=g18747.t1.CDS5;Parent=g18747.t1;
NC_088784.1_Calliphora_vicina_chromosome_5,_idCalVici1.1,_whole_genome_shotgun_sequence	AUGUSTUS	exon	11926871	11926889	.	-	.	ID=g18747.t1.exon5;Parent=g18747.t1;
NC_088784.1_Calliphora_vicina_chromosome_5,_idCalVici1.1,_whole_genome_shotgun_sequence	AUGUSTUS	start_codon	11926887	11926889	.	-	0	ID=g18747.t1.start1;Parent=g18747.t1;
NC_088784.1_Calliphora_vicina_chromosome_5,_idCalVici1.1,_whole_genome_shotgun_sequence	AUGUSTUS	gene	11932498	11939735	.	-	.	ID=g18748;
NC_088784.1_Calliphora_vicina_chromosome_5,_idCalVici1.1,_whole_genome_shotgun_sequence	AUGUSTUS	mRNA	11932498	11939735	1	-	.	ID=g18748.t1;Parent=g18748;
NC_088784.1_Calliphora_vicina_chromosome_5,_idCalVici1.1,_whole_genome_shotgun_sequence	AUGUSTUS	stop_codon	11932498	11932500	.	-	0	ID=g18748.t1.stop1;Parent=g18748.t1;
NC_088784.1_Calliphora_vicina_chromosome_5,_idCalVici1.1,_whole_genome_shotgun_sequence	AUGUSTUS	CDS	11932498	11932690	1	-	1	ID=g18748.t1.CDS1;Parent=g18748.t1;
NC_088784.1_Calliphora_vicina_chromosome_5,_idCalVici1.1,_whole_genome_shotgun_sequence	AUGUSTUS	exon	11932498	11932690	.	-	.	ID=g18748.t1.exon1;Parent=g18748.t1;
NC_088784.1_Calliphora_vicina_chromosome_5,_idCalVici1.1,_whole_genome_shotgun_sequence	AUGUSTUS	intron	11932691	11933464	1	-	.	ID=g18748.t1.intron1;Parent=g18748.t1;
NC_088784.1_Calliphora_vicina_chromosome_5,_idCalVici1.1,_whole_genome_shotgun_sequence	AUGUSTUS	CDS	11933465	11933660	1	-	2	ID=g18748.t1.CDS2;Parent=g18748.t1;
NC_088784.1_Calliphora_vicina_chromosome_5,_idCalVici1.1,_whole_genome_shotgun_sequence	AUGUSTUS	exon	11933465	11933660	.	-	.	ID=g18748.t1.exon2;Parent=g18748.t1;
NC_088784.1_Calliphora_vicina_chromosome_5,_idCalVici1.1,_whole_genome_shotgun_sequence	AUGUSTUS	intron	11933661	11933732	1	-	.	ID=g18748.t1.intron2;Parent=g18748.t1;
NC_088784.1_Calliphora_vicina_chromosome_5,_idCalVici1.1,_whole_genome_shotgun_sequence	AUGUSTUS	CDS	11933733	11934842	1	-	2	ID=g18748.t1.CDS3;Parent=g18748.t1;
NC_088784.1_Calliphora_vicina_chromosome_5,_idCalVici1.1,_whole_genome_shotgun_sequence	AUGUSTUS	exon	11933733	11934842	.	-	.	ID=g18748.t1.exon3;Parent=g18748.t1;
NC_088784.1_Calliphora_vicina_chromosome_5,_idCalVici1.1,_whole_genome_shotgun_sequence	AUGUSTUS	intron	11934843	11934911	1	-	.	ID=g18748.t1.intron3;Parent=g18748.t1;
NC_088784.1_Calliphora_vicina_chromosome_5,_idCalVici1.1,_whole_genome_shotgun_sequence	AUGUSTUS	CDS	11934912	11935053	1	-	0	ID=g18748.t1.CDS4;Parent=g18748.t1;
NC_088784.1_Calliphora_vicina_chromosome_5,_idCalVici1.1,_whole_genome_shotgun_sequence	AUGUSTUS	exon	11934912	11935053	.	-	.	ID=g18748.t1.exon4;Parent=g18748.t1;
NC_088784.1_Calliphora_vicina_chromosome_5,_idCalVici1.1,_whole_genome_shotgun_sequence	AUGUSTUS	intron	11935054	11935115	1	-	.	ID=g18748.t1.intron4;Parent=g18748.t1;
NC_088784.1_Calliphora_vicina_chromosome_5,_idCalVici1.1,_whole_genome_shotgun_sequence	AUGUSTUS	CDS	11935116	11935644	1	-	1	ID=g18748.t1.CDS5;Parent=g18748.t1;
NC_088784.1_Calliphora_vicina_chromosome_5,_idCalVici1.1,_whole_genome_shotgun_sequence	AUGUSTUS	exon	11935116	11935644	.	-	.	ID=g18748.t1.exon5;Parent=g18748.t1;
NC_088784.1_Calliphora_vicina_chromosome_5,_idCalVici1.1,_whole_genome_shotgun_sequence	AUGUSTUS	intron	11935645	11936570	1	-	.	ID=g18748.t1.intron5;Parent=g18748.t1;
NC_088784.1_Calliphora_vicina_chromosome_5,_idCalVici1.1,_whole_genome_shotgun_sequence	AUGUSTUS	CDS	11936571	11936664	1	-	2	ID=g18748.t1.CDS6;Parent=g18748.t1;
NC_088784.1_Calliphora_vicina_chromosome_5,_idCalVici1.1,_whole_genome_shotgun_sequence	AUGUSTUS	exon	11936571	11936664	.	-	.	ID=g18748.t1.exon6;Parent=g18748.t1;
NC_088784.1_Calliphora_vicina_chromosome_5,_idCalVici1.1,_whole_genome_shotgun_sequence	AUGUSTUS	intron	11936665	11939509	1	-	.	ID=g18748.t1.intron6;Parent=g18748.t1;
NC_088784.1_Calliphora_vicina_chromosome_5,_idCalVici1.1,_whole_genome_shotgun_sequence	AUGUSTUS	CDS	11939510	11939735	1	-	0	ID=g18748.t1.CDS7;Parent=g18748.t1;
NC_088784.1_Calliphora_vicina_chromosome_5,_idCalVici1.1,_whole_genome_shotgun_sequence	AUGUSTUS	exon	11939510	11939735	.	-	.	ID=g18748.t1.exon7;Parent=g18748.t1;
NC_088784.1_Calliphora_vicina_chromosome_5,_idCalVici1.1,_whole_genome_shotgun_sequence	AUGUSTUS	start_codon	11939733	11939735	.	-	0	ID=g18748.t1.start1;Parent=g18748.t1;
NC_088784.1_Calliphora_vicina_chromosome_5,_idCalVici1.1,_whole_genome_shotgun_sequence	AUGUSTUS	gene	11982680	11991983	.	+	.	ID=g18749;
NC_088784.1_Calliphora_vicina_chromosome_5,_idCalVici1.1,_whole_genome_shotgun_sequence	AUGUSTUS	mRNA	11982680	11991983	1	+	.	ID=g18749.t1;Parent=g18749;
NC_088784.1_Calliphora_vicina_chromosome_5,_idCalVici1.1,_whole_genome_shotgun_sequence	AUGUSTUS	start_codon	11982680	11982682	.	+	0	ID=g18749.t1.start1;Parent=g18749.t1;
NC_088784.1_Calliphora_vicina_chromosome_5,_idCalVici1.1,_whole_genome_shotgun_sequence	AUGUSTUS	CDS	11982680	11982774	1	+	0	ID=g18749.t1.CDS1;Parent=g18749.t1;
NC_088784.1_Calliphora_vicina_chromosome_5,_idCalVici1.1,_whole_genome_shotgun_sequence	AUGUSTUS	exon	11982680	11982774	.	+	.	ID=g18749.t1.exon1;Parent=g18749.t1;
NC_088784.1_Calliphora_vicina_chromosome_5,_idCalVici1.1,_whole_genome_shotgun_sequence	AUGUSTUS	intron	11982775	11982846	1	+	.	ID=g18749.t1.intron1;Parent=g18749.t1;
NC_088784.1_Calliphora_vicina_chromosome_5,_idCalVici1.1,_whole_genome_shotgun_sequence	AUGUSTUS	CDS	11982847	11983081	1	+	1	ID=g18749.t1.CDS2;Parent=g18749.t1;
NC_088784.1_Calliphora_vicina_chromosome_5,_idCalVici1.1,_whole_genome_shotgun_sequence	AUGUSTUS	exon	11982847	11983081	.	+	.	ID=g18749.t1.exon2;Parent=g18749.t1;
NC_088784.1_Calliphora_vicina_chromosome_5,_idCalVici1.1,_whole_genome_shotgun_sequence	AUGUSTUS	intron	11983082	11983158	1	+	.	ID=g18749.t1.intron2;Parent=g18749.t1;
NC_088784.1_Calliphora_vicina_chromosome_5,_idCalVici1.1,_whole_genome_shotgun_sequence	AUGUSTUS	CDS	11983159	11983490	1	+	0	ID=g18749.t1.CDS3;Parent=g18749.t1;
NC_088784.1_Calliphora_vicina_chromosome_5,_idCalVici1.1,_whole_genome_shotgun_sequence	AUGUSTUS	exon	11983159	11983490	.	+	.	ID=g18749.t1.exon3;Parent=g18749.t1;
NC_088784.1_Calliphora_vicina_chromosome_5,_idCalVici1.1,_whole_genome_shotgun_sequence	AUGUSTUS	intron	11983491	11983551	1	+	.	ID=g18749.t1.intron3;Parent=g18749.t1;
NC_088784.1_Calliphora_vicina_chromosome_5,_idCalVici1.1,_whole_genome_shotgun_sequence	AUGUSTUS	CDS	11983552	11985217	1	+	1	ID=g18749.t1.CDS4;Parent=g18749.t1;
NC_088784.1_Calliphora_vicina_chromosome_5,_idCalVici1.1,_whole_genome_shotgun_sequence	AUGUSTUS	exon	11983552	11985217	.	+	.	ID=g18749.t1.exon4;Parent=g18749.t1;
NC_088784.1_Calliphora_vicina_chromosome_5,_idCalVici1.1,_whole_genome_shotgun_sequence	AUGUSTUS	intron	11985218	11991584	1	+	.	ID=g18749.t1.intron4;Parent=g18749.t1;
NC_088784.1_Calliphora_vicina_chromosome_5,_idCalVici1.1,_whole_genome_shotgun_sequence	AUGUSTUS	CDS	11991585	11991983	1	+	0	ID=g18749.t1.CDS5;Parent=g18749.t1;
NC_088784.1_Calliphora_vicina_chromosome_5,_idCalVici1.1,_whole_genome_shotgun_sequence	AUGUSTUS	exon	11991585	11991983	.	+	.	ID=g18749.t1.exon5;Parent=g18749.t1;
NC_088784.1_Calliphora_vicina_chromosome_5,_idCalVici1.1,_whole_genome_shotgun_sequence	AUGUSTUS	stop_codon	11991981	11991983	.	+	0	ID=g18749.t1.stop1;Parent=g18749.t1;
NC_088784.1_Calliphora_vicina_chromosome_5,_idCalVici1.1,_whole_genome_shotgun_sequence	AUGUSTUS	gene	12008332	12013497	.	+	.	ID=g18750;
NC_088784.1_Calliphora_vicina_chromosome_5,_idCalVici1.1,_whole_genome_shotgun_sequence	AUGUSTUS	mRNA	12008332	12013497	0.23	+	.	ID=g18750.t1;Parent=g18750;
NC_088784.1_Calliphora_vicina_chromosome_5,_idCalVici1.1,_whole_genome_shotgun_sequence	AUGUSTUS	start_codon	12008332	12008334	.	+	0	ID=g18750.t1.start1;Parent=g18750.t1;
NC_088784.1_Calliphora_vicina_chromosome_5,_idCalVici1.1,_whole_genome_shotgun_sequence	AUGUSTUS	CDS	12008332	12008393	0.23	+	0	ID=g18750.t1.CDS1;Parent=g18750.t1;
NC_088784.1_Calliphora_vicina_chromosome_5,_idCalVici1.1,_whole_genome_shotgun_sequence	AUGUSTUS	exon	12008332	12008393	.	+	.	ID=g18750.t1.exon1;Parent=g18750.t1;
NC_088784.1_Calliphora_vicina_chromosome_5,_idCalVici1.1,_whole_genome_shotgun_sequence	AUGUSTUS	intron	12008394	12011266	0.23	+	.	ID=g18750.t1.intron1;Parent=g18750.t1;
NC_088784.1_Calliphora_vicina_chromosome_5,_idCalVici1.1,_whole_genome_shotgun_sequence	AUGUSTUS	CDS	12011267	12011422	1	+	1	ID=g18750.t1.CDS2;Parent=g18750.t1;
NC_088784.1_Calliphora_vicina_chromosome_5,_idCalVici1.1,_whole_genome_shotgun_sequence	AUGUSTUS	exon	12011267	12011422	.	+	.	ID=g18750.t1.exon2;Parent=g18750.t1;
NC_088784.1_Calliphora_vicina_chromosome_5,_idCalVici1.1,_whole_genome_shotgun_sequence	AUGUSTUS	intron	12011423	12011567	1	+	.	ID=g18750.t1.intron2;Parent=g18750.t1;
NC_088784.1_Calliphora_vicina_chromosome_5,_idCalVici1.1,_whole_genome_shotgun_sequence	AUGUSTUS	CDS	12011568	12011748	1	+	1	ID=g18750.t1.CDS3;Parent=g18750.t1;
NC_088784.1_Calliphora_vicina_chromosome_5,_idCalVici1.1,_whole_genome_shotgun_sequence	AUGUSTUS	exon	12011568	12011748	.	+	.	ID=g18750.t1.exon3;Parent=g18750.t1;
NC_088784.1_Calliphora_vicina_chromosome_5,_idCalVici1.1,_whole_genome_shotgun_sequence	AUGUSTUS	intron	12011749	12011813	1	+	.	ID=g18750.t1.intron3;Parent=g18750.t1;
NC_088784.1_Calliphora_vicina_chromosome_5,_idCalVici1.1,_whole_genome_shotgun_sequence	AUGUSTUS	CDS	12011814	12011970	1	+	0	ID=g18750.t1.CDS4;Parent=g18750.t1;
NC_088784.1_Calliphora_vicina_chromosome_5,_idCalVici1.1,_whole_genome_shotgun_sequence	AUGUSTUS	exon	12011814	12011970	.	+	.	ID=g18750.t1.exon4;Parent=g18750.t1;
NC_088784.1_Calliphora_vicina_chromosome_5,_idCalVici1.1,_whole_genome_shotgun_sequence	AUGUSTUS	intron	12011971	12012036	1	+	.	ID=g18750.t1.intron4;Parent=g18750.t1;
NC_088784.1_Calliphora_vicina_chromosome_5,_idCalVici1.1,_whole_genome_shotgun_sequence	AUGUSTUS	CDS	12012037	12012179	1	+	2	ID=g18750.t1.CDS5;Parent=g18750.t1;
NC_088784.1_Calliphora_vicina_chromosome_5,_idCalVici1.1,_whole_genome_shotgun_sequence	AUGUSTUS	exon	12012037	12012179	.	+	.	ID=g18750.t1.exon5;Parent=g18750.t1;
NC_088784.1_Calliphora_vicina_chromosome_5,_idCalVici1.1,_whole_genome_shotgun_sequence	AUGUSTUS	intron	12012180	12012237	1	+	.	ID=g18750.t1.intron5;Parent=g18750.t1;
NC_088784.1_Calliphora_vicina_chromosome_5,_idCalVici1.1,_whole_genome_shotgun_sequence	AUGUSTUS	CDS	12012238	12012417	1	+	0	ID=g18750.t1.CDS6;Parent=g18750.t1;
NC_088784.1_Calliphora_vicina_chromosome_5,_idCalVici1.1,_whole_genome_shotgun_sequence	AUGUSTUS	exon	12012238	12012417	.	+	.	ID=g18750.t1.exon6;Parent=g18750.t1;
NC_088784.1_Calliphora_vicina_chromosome_5,_idCalVici1.1,_whole_genome_shotgun_sequence	AUGUSTUS	intron	12012418	12012551	1	+	.	ID=g18750.t1.intron6;Parent=g18750.t1;
NC_088784.1_Calliphora_vicina_chromosome_5,_idCalVici1.1,_whole_genome_shotgun_sequence	AUGUSTUS	CDS	12012552	12012710	1	+	0	ID=g18750.t1.CDS7;Parent=g18750.t1;
NC_088784.1_Calliphora_vicina_chromosome_5,_idCalVici1.1,_whole_genome_shotgun_sequence	AUGUSTUS	exon	12012552	12012710	.	+	.	ID=g18750.t1.exon7;Parent=g18750.t1;
NC_088784.1_Calliphora_vicina_chromosome_5,_idCalVici1.1,_whole_genome_shotgun_sequence	AUGUSTUS	intron	12012711	12013113	1	+	.	ID=g18750.t1.intron7;Parent=g18750.t1;
NC_088784.1_Calliphora_vicina_chromosome_5,_idCalVici1.1,_whole_genome_shotgun_sequence	AUGUSTUS	CDS	12013114	12013497	1	+	0	ID=g18750.t1.CDS8;Parent=g18750.t1;
NC_088784.1_Calliphora_vicina_chromosome_5,_idCalVici1.1,_whole_genome_shotgun_sequence	AUGUSTUS	exon	12013114	12013497	.	+	.	ID=g18750.t1.exon8;Parent=g18750.t1;
NC_088784.1_Calliphora_vicina_chromosome_5,_idCalVici1.1,_whole_genome_shotgun_sequence	AUGUSTUS	stop_codon	12013495	12013497	.	+	0	ID=g18750.t1.stop1;Parent=g18750.t1;
NC_088784.1_Calliphora_vicina_chromosome_5,_idCalVici1.1,_whole_genome_shotgun_sequence	AUGUSTUS	mRNA	12008332	12013497	0.2	+	.	ID=g18750.t2;Parent=g18750;
NC_088784.1_Calliphora_vicina_chromosome_5,_idCalVici1.1,_whole_genome_shotgun_sequence	AUGUSTUS	start_codon	12008332	12008334	.	+	0	ID=g18750.t2.start1;Parent=g18750.t2;
NC_088784.1_Calliphora_vicina_chromosome_5,_idCalVici1.1,_whole_genome_shotgun_sequence	AUGUSTUS	CDS	12008332	12008393	0.2	+	0	ID=g18750.t2.CDS1;Parent=g18750.t2;
NC_088784.1_Calliphora_vicina_chromosome_5,_idCalVici1.1,_whole_genome_shotgun_sequence	AUGUSTUS	exon	12008332	12008393	.	+	.	ID=g18750.t2.exon1;Parent=g18750.t2;
NC_088784.1_Calliphora_vicina_chromosome_5,_idCalVici1.1,_whole_genome_shotgun_sequence	AUGUSTUS	intron	12008394	12011266	0.2	+	.	ID=g18750.t2.intron1;Parent=g18750.t2;
NC_088784.1_Calliphora_vicina_chromosome_5,_idCalVici1.1,_whole_genome_shotgun_sequence	AUGUSTUS	CDS	12011267	12011422	1	+	1	ID=g18750.t2.CDS2;Parent=g18750.t2;
NC_088784.1_Calliphora_vicina_chromosome_5,_idCalVici1.1,_whole_genome_shotgun_sequence	AUGUSTUS	exon	12011267	12011422	.	+	.	ID=g18750.t2.exon2;Parent=g18750.t2;
NC_088784.1_Calliphora_vicina_chromosome_5,_idCalVici1.1,_whole_genome_shotgun_sequence	AUGUSTUS	intron	12011423	12011579	1	+	.	ID=g18750.t2.intron2;Parent=g18750.t2;
NC_088784.1_Calliphora_vicina_chromosome_5,_idCalVici1.1,_whole_genome_shotgun_sequence	AUGUSTUS	CDS	12011580	12011748	1	+	1	ID=g18750.t2.CDS3;Parent=g18750.t2;
NC_088784.1_Calliphora_vicina_chromosome_5,_idCalVici1.1,_whole_genome_shotgun_sequence	AUGUSTUS	exon	12011580	12011748	.	+	.	ID=g18750.t2.exon3;Parent=g18750.t2;
NC_088784.1_Calliphora_vicina_chromosome_5,_idCalVici1.1,_whole_genome_shotgun_sequence	AUGUSTUS	intron	12011749	12011813	1	+	.	ID=g18750.t2.intron3;Parent=g18750.t2;
NC_088784.1_Calliphora_vicina_chromosome_5,_idCalVici1.1,_whole_genome_shotgun_sequence	AUGUSTUS	CDS	12011814	12011970	1	+	0	ID=g18750.t2.CDS4;Parent=g18750.t2;
NC_088784.1_Calliphora_vicina_chromosome_5,_idCalVici1.1,_whole_genome_shotgun_sequence	AUGUSTUS	exon	12011814	12011970	.	+	.	ID=g18750.t2.exon4;Parent=g18750.t2;
NC_088784.1_Calliphora_vicina_chromosome_5,_idCalVici1.1,_whole_genome_shotgun_sequence	AUGUSTUS	intron	12011971	12012036	1	+	.	ID=g18750.t2.intron4;Parent=g18750.t2;
NC_088784.1_Calliphora_vicina_chromosome_5,_idCalVici1.1,_whole_genome_shotgun_sequence	AUGUSTUS	CDS	12012037	12012179	1	+	2	ID=g18750.t2.CDS5;Parent=g18750.t2;
NC_088784.1_Calliphora_vicina_chromosome_5,_idCalVici1.1,_whole_genome_shotgun_sequence	AUGUSTUS	exon	12012037	12012179	.	+	.	ID=g18750.t2.exon5;Parent=g18750.t2;
NC_088784.1_Calliphora_vicina_chromosome_5,_idCalVici1.1,_whole_genome_shotgun_sequence	AUGUSTUS	intron	12012180	12012237	1	+	.	ID=g18750.t2.intron5;Parent=g18750.t2;
NC_088784.1_Calliphora_vicina_chromosome_5,_idCalVici1.1,_whole_genome_shotgun_sequence	AUGUSTUS	CDS	12012238	12012417	1	+	0	ID=g18750.t2.CDS6;Parent=g18750.t2;
NC_088784.1_Calliphora_vicina_chromosome_5,_idCalVici1.1,_whole_genome_shotgun_sequence	AUGUSTUS	exon	12012238	12012417	.	+	.	ID=g18750.t2.exon6;Parent=g18750.t2;
NC_088784.1_Calliphora_vicina_chromosome_5,_idCalVici1.1,_whole_genome_shotgun_sequence	AUGUSTUS	intron	12012418	12012551	1	+	.	ID=g18750.t2.intron6;Parent=g18750.t2;
NC_088784.1_Calliphora_vicina_chromosome_5,_idCalVici1.1,_whole_genome_shotgun_sequence	AUGUSTUS	CDS	12012552	12012710	1	+	0	ID=g18750.t2.CDS7;Parent=g18750.t2;
NC_088784.1_Calliphora_vicina_chromosome_5,_idCalVici1.1,_whole_genome_shotgun_sequence	AUGUSTUS	exon	12012552	12012710	.	+	.	ID=g18750.t2.exon7;Parent=g18750.t2;
NC_088784.1_Calliphora_vicina_chromosome_5,_idCalVici1.1,_whole_genome_shotgun_sequence	AUGUSTUS	intron	12012711	12013113	1	+	.	ID=g18750.t2.intron7;Parent=g18750.t2;
NC_088784.1_Calliphora_vicina_chromosome_5,_idCalVici1.1,_whole_genome_shotgun_sequence	AUGUSTUS	CDS	12013114	12013497	1	+	0	ID=g18750.t2.CDS8;Parent=g18750.t2;
NC_088784.1_Calliphora_vicina_chromosome_5,_idCalVici1.1,_whole_genome_shotgun_sequence	AUGUSTUS	exon	12013114	12013497	.	+	.	ID=g18750.t2.exon8;Parent=g18750.t2;
NC_088784.1_Calliphora_vicina_chromosome_5,_idCalVici1.1,_whole_genome_shotgun_sequence	AUGUSTUS	stop_codon	12013495	12013497	.	+	0	ID=g18750.t2.stop1;Parent=g18750.t2;
NC_088784.1_Calliphora_vicina_chromosome_5,_idCalVici1.1,_whole_genome_shotgun_sequence	AUGUSTUS	gene	12014115	12018660	.	-	.	ID=g18751;
NC_088784.1_Calliphora_vicina_chromosome_5,_idCalVici1.1,_whole_genome_shotgun_sequence	AUGUSTUS	mRNA	12014115	12018660	0.96	-	.	ID=g18751.t1;Parent=g18751;
NC_088784.1_Calliphora_vicina_chromosome_5,_idCalVici1.1,_whole_genome_shotgun_sequence	AUGUSTUS	stop_codon	12014115	12014117	.	-	0	ID=g18751.t1.stop1;Parent=g18751.t1;
NC_088784.1_Calliphora_vicina_chromosome_5,_idCalVici1.1,_whole_genome_shotgun_sequence	AUGUSTUS	CDS	12014115	12014488	1	-	2	ID=g18751.t1.CDS1;Parent=g18751.t1;
NC_088784.1_Calliphora_vicina_chromosome_5,_idCalVici1.1,_whole_genome_shotgun_sequence	AUGUSTUS	exon	12014115	12014488	.	-	.	ID=g18751.t1.exon1;Parent=g18751.t1;
NC_088784.1_Calliphora_vicina_chromosome_5,_idCalVici1.1,_whole_genome_shotgun_sequence	AUGUSTUS	intron	12014489	12014565	1	-	.	ID=g18751.t1.intron1;Parent=g18751.t1;
NC_088784.1_Calliphora_vicina_chromosome_5,_idCalVici1.1,_whole_genome_shotgun_sequence	AUGUSTUS	CDS	12014566	12014698	1	-	0	ID=g18751.t1.CDS2;Parent=g18751.t1;
NC_088784.1_Calliphora_vicina_chromosome_5,_idCalVici1.1,_whole_genome_shotgun_sequence	AUGUSTUS	exon	12014566	12014698	.	-	.	ID=g18751.t1.exon2;Parent=g18751.t1;
NC_088784.1_Calliphora_vicina_chromosome_5,_idCalVici1.1,_whole_genome_shotgun_sequence	AUGUSTUS	intron	12014699	12014756	1	-	.	ID=g18751.t1.intron2;Parent=g18751.t1;
NC_088784.1_Calliphora_vicina_chromosome_5,_idCalVici1.1,_whole_genome_shotgun_sequence	AUGUSTUS	CDS	12014757	12014828	0.99	-	0	ID=g18751.t1.CDS3;Parent=g18751.t1;
NC_088784.1_Calliphora_vicina_chromosome_5,_idCalVici1.1,_whole_genome_shotgun_sequence	AUGUSTUS	exon	12014757	12014828	.	-	.	ID=g18751.t1.exon3;Parent=g18751.t1;
NC_088784.1_Calliphora_vicina_chromosome_5,_idCalVici1.1,_whole_genome_shotgun_sequence	AUGUSTUS	intron	12014829	12017687	0.96	-	.	ID=g18751.t1.intron3;Parent=g18751.t1;
NC_088784.1_Calliphora_vicina_chromosome_5,_idCalVici1.1,_whole_genome_shotgun_sequence	AUGUSTUS	CDS	12017688	12017733	0.96	-	1	ID=g18751.t1.CDS4;Parent=g18751.t1;
NC_088784.1_Calliphora_vicina_chromosome_5,_idCalVici1.1,_whole_genome_shotgun_sequence	AUGUSTUS	exon	12017688	12017733	.	-	.	ID=g18751.t1.exon4;Parent=g18751.t1;
NC_088784.1_Calliphora_vicina_chromosome_5,_idCalVici1.1,_whole_genome_shotgun_sequence	AUGUSTUS	intron	12017734	12018275	1	-	.	ID=g18751.t1.intron4;Parent=g18751.t1;
NC_088784.1_Calliphora_vicina_chromosome_5,_idCalVici1.1,_whole_genome_shotgun_sequence	AUGUSTUS	CDS	12018276	12018424	1	-	0	ID=g18751.t1.CDS5;Parent=g18751.t1;
NC_088784.1_Calliphora_vicina_chromosome_5,_idCalVici1.1,_whole_genome_shotgun_sequence	AUGUSTUS	exon	12018276	12018424	.	-	.	ID=g18751.t1.exon5;Parent=g18751.t1;
NC_088784.1_Calliphora_vicina_chromosome_5,_idCalVici1.1,_whole_genome_shotgun_sequence	AUGUSTUS	intron	12018425	12018609	1	-	.	ID=g18751.t1.intron5;Parent=g18751.t1;
NC_088784.1_Calliphora_vicina_chromosome_5,_idCalVici1.1,_whole_genome_shotgun_sequence	AUGUSTUS	CDS	12018610	12018660	1	-	0	ID=g18751.t1.CDS6;Parent=g18751.t1;
NC_088784.1_Calliphora_vicina_chromosome_5,_idCalVici1.1,_whole_genome_shotgun_sequence	AUGUSTUS	exon	12018610	12018660	.	-	.	ID=g18751.t1.exon6;Parent=g18751.t1;
NC_088784.1_Calliphora_vicina_chromosome_5,_idCalVici1.1,_whole_genome_shotgun_sequence	AUGUSTUS	start_codon	12018658	12018660	.	-	0	ID=g18751.t1.start1;Parent=g18751.t1;
NC_088784.1_Calliphora_vicina_chromosome_5,_idCalVici1.1,_whole_genome_shotgun_sequence	AUGUSTUS	mRNA	12014115	12018660	0.99	-	.	ID=g18751.t2;Parent=g18751;
NC_088784.1_Calliphora_vicina_chromosome_5,_idCalVici1.1,_whole_genome_shotgun_sequence	AUGUSTUS	stop_codon	12014115	12014117	.	-	0	ID=g18751.t2.stop1;Parent=g18751.t2;
NC_088784.1_Calliphora_vicina_chromosome_5,_idCalVici1.1,_whole_genome_shotgun_sequence	AUGUSTUS	CDS	12014115	12014488	1	-	2	ID=g18751.t2.CDS1;Parent=g18751.t2;
NC_088784.1_Calliphora_vicina_chromosome_5,_idCalVici1.1,_whole_genome_shotgun_sequence	AUGUSTUS	exon	12014115	12014488	.	-	.	ID=g18751.t2.exon1;Parent=g18751.t2;
NC_088784.1_Calliphora_vicina_chromosome_5,_idCalVici1.1,_whole_genome_shotgun_sequence	AUGUSTUS	intron	12014489	12014565	1	-	.	ID=g18751.t2.intron1;Parent=g18751.t2;
NC_088784.1_Calliphora_vicina_chromosome_5,_idCalVici1.1,_whole_genome_shotgun_sequence	AUGUSTUS	CDS	12014566	12014698	1	-	0	ID=g18751.t2.CDS2;Parent=g18751.t2;
NC_088784.1_Calliphora_vicina_chromosome_5,_idCalVici1.1,_whole_genome_shotgun_sequence	AUGUSTUS	exon	12014566	12014698	.	-	.	ID=g18751.t2.exon2;Parent=g18751.t2;
NC_088784.1_Calliphora_vicina_chromosome_5,_idCalVici1.1,_whole_genome_shotgun_sequence	AUGUSTUS	intron	12014699	12014756	1	-	.	ID=g18751.t2.intron2;Parent=g18751.t2;
NC_088784.1_Calliphora_vicina_chromosome_5,_idCalVici1.1,_whole_genome_shotgun_sequence	AUGUSTUS	CDS	12014757	12014828	1	-	0	ID=g18751.t2.CDS3;Parent=g18751.t2;
NC_088784.1_Calliphora_vicina_chromosome_5,_idCalVici1.1,_whole_genome_shotgun_sequence	AUGUSTUS	exon	12014757	12014828	.	-	.	ID=g18751.t2.exon3;Parent=g18751.t2;
NC_088784.1_Calliphora_vicina_chromosome_5,_idCalVici1.1,_whole_genome_shotgun_sequence	AUGUSTUS	intron	12014829	12014893	0.99	-	.	ID=g18751.t2.intron3;Parent=g18751.t2;
NC_088784.1_Calliphora_vicina_chromosome_5,_idCalVici1.1,_whole_genome_shotgun_sequence	AUGUSTUS	CDS	12014894	12014901	0.99	-	2	ID=g18751.t2.CDS4;Parent=g18751.t2;
NC_088784.1_Calliphora_vicina_chromosome_5,_idCalVici1.1,_whole_genome_shotgun_sequence	AUGUSTUS	exon	12014894	12014901	.	-	.	ID=g18751.t2.exon4;Parent=g18751.t2;
NC_088784.1_Calliphora_vicina_chromosome_5,_idCalVici1.1,_whole_genome_shotgun_sequence	AUGUSTUS	intron	12014902	12017644	0.99	-	.	ID=g18751.t2.intron4;Parent=g18751.t2;
NC_088784.1_Calliphora_vicina_chromosome_5,_idCalVici1.1,_whole_genome_shotgun_sequence	AUGUSTUS	CDS	12017645	12017733	1	-	1	ID=g18751.t2.CDS5;Parent=g18751.t2;
NC_088784.1_Calliphora_vicina_chromosome_5,_idCalVici1.1,_whole_genome_shotgun_sequence	AUGUSTUS	exon	12017645	12017733	.	-	.	ID=g18751.t2.exon5;Parent=g18751.t2;
NC_088784.1_Calliphora_vicina_chromosome_5,_idCalVici1.1,_whole_genome_shotgun_sequence	AUGUSTUS	intron	12017734	12018275	1	-	.	ID=g18751.t2.intron5;Parent=g18751.t2;
NC_088784.1_Calliphora_vicina_chromosome_5,_idCalVici1.1,_whole_genome_shotgun_sequence	AUGUSTUS	CDS	12018276	12018424	1	-	0	ID=g18751.t2.CDS6;Parent=g18751.t2;
NC_088784.1_Calliphora_vicina_chromosome_5,_idCalVici1.1,_whole_genome_shotgun_sequence	AUGUSTUS	exon	12018276	12018424	.	-	.	ID=g18751.t2.exon6;Parent=g18751.t2;
NC_088784.1_Calliphora_vicina_chromosome_5,_idCalVici1.1,_whole_genome_shotgun_sequence	AUGUSTUS	intron	12018425	12018609	1	-	.	ID=g18751.t2.intron6;Parent=g18751.t2;
NC_088784.1_Calliphora_vicina_chromosome_5,_idCalVici1.1,_whole_genome_shotgun_sequence	AUGUSTUS	CDS	12018610	12018660	1	-	0	ID=g18751.t2.CDS7;Parent=g18751.t2;
NC_088784.1_Calliphora_vicina_chromosome_5,_idCalVici1.1,_whole_genome_shotgun_sequence	AUGUSTUS	exon	12018610	12018660	.	-	.	ID=g18751.t2.exon7;Parent=g18751.t2;
NC_088784.1_Calliphora_vicina_chromosome_5,_idCalVici1.1,_whole_genome_shotgun_sequence	AUGUSTUS	start_codon	12018658	12018660	.	-	0	ID=g18751.t2.start1;Parent=g18751.t2;
NC_088784.1_Calliphora_vicina_chromosome_5,_idCalVici1.1,_whole_genome_shotgun_sequence	AUGUSTUS	gene	12020159	12028810	.	+	.	ID=g18752;
NC_088784.1_Calliphora_vicina_chromosome_5,_idCalVici1.1,_whole_genome_shotgun_sequence	AUGUSTUS	mRNA	12020159	12028810	1	+	.	ID=g18752.t1;Parent=g18752;
NC_088784.1_Calliphora_vicina_chromosome_5,_idCalVici1.1,_whole_genome_shotgun_sequence	AUGUSTUS	start_codon	12020159	12020161	.	+	0	ID=g18752.t1.start1;Parent=g18752.t1;
NC_088784.1_Calliphora_vicina_chromosome_5,_idCalVici1.1,_whole_genome_shotgun_sequence	AUGUSTUS	CDS	12020159	12020278	1	+	0	ID=g18752.t1.CDS1;Parent=g18752.t1;
NC_088784.1_Calliphora_vicina_chromosome_5,_idCalVici1.1,_whole_genome_shotgun_sequence	AUGUSTUS	exon	12020159	12020278	.	+	.	ID=g18752.t1.exon1;Parent=g18752.t1;
NC_088784.1_Calliphora_vicina_chromosome_5,_idCalVici1.1,_whole_genome_shotgun_sequence	AUGUSTUS	intron	12020279	12027561	1	+	.	ID=g18752.t1.intron1;Parent=g18752.t1;
NC_088784.1_Calliphora_vicina_chromosome_5,_idCalVici1.1,_whole_genome_shotgun_sequence	AUGUSTUS	CDS	12027562	12027748	1	+	0	ID=g18752.t1.CDS2;Parent=g18752.t1;
NC_088784.1_Calliphora_vicina_chromosome_5,_idCalVici1.1,_whole_genome_shotgun_sequence	AUGUSTUS	exon	12027562	12027748	.	+	.	ID=g18752.t1.exon2;Parent=g18752.t1;
NC_088784.1_Calliphora_vicina_chromosome_5,_idCalVici1.1,_whole_genome_shotgun_sequence	AUGUSTUS	intron	12027749	12027819	1	+	.	ID=g18752.t1.intron2;Parent=g18752.t1;
NC_088784.1_Calliphora_vicina_chromosome_5,_idCalVici1.1,_whole_genome_shotgun_sequence	AUGUSTUS	CDS	12027820	12027958	1	+	2	ID=g18752.t1.CDS3;Parent=g18752.t1;
NC_088784.1_Calliphora_vicina_chromosome_5,_idCalVici1.1,_whole_genome_shotgun_sequence	AUGUSTUS	exon	12027820	12027958	.	+	.	ID=g18752.t1.exon3;Parent=g18752.t1;
NC_088784.1_Calliphora_vicina_chromosome_5,_idCalVici1.1,_whole_genome_shotgun_sequence	AUGUSTUS	intron	12027959	12028038	1	+	.	ID=g18752.t1.intron3;Parent=g18752.t1;
NC_088784.1_Calliphora_vicina_chromosome_5,_idCalVici1.1,_whole_genome_shotgun_sequence	AUGUSTUS	CDS	12028039	12028810	1	+	1	ID=g18752.t1.CDS4;Parent=g18752.t1;
NC_088784.1_Calliphora_vicina_chromosome_5,_idCalVici1.1,_whole_genome_shotgun_sequence	AUGUSTUS	exon	12028039	12028810	.	+	.	ID=g18752.t1.exon4;Parent=g18752.t1;
NC_088784.1_Calliphora_vicina_chromosome_5,_idCalVici1.1,_whole_genome_shotgun_sequence	AUGUSTUS	stop_codon	12028808	12028810	.	+	0	ID=g18752.t1.stop1;Parent=g18752.t1;
NC_088784.1_Calliphora_vicina_chromosome_5,_idCalVici1.1,_whole_genome_shotgun_sequence	AUGUSTUS	gene	12035078	12035635	.	-	.	ID=g18753;
NC_088784.1_Calliphora_vicina_chromosome_5,_idCalVici1.1,_whole_genome_shotgun_sequence	AUGUSTUS	mRNA	12035078	12035635	1	-	.	ID=g18753.t1;Parent=g18753;
NC_088784.1_Calliphora_vicina_chromosome_5,_idCalVici1.1,_whole_genome_shotgun_sequence	AUGUSTUS	stop_codon	12035078	12035080	.	-	0	ID=g18753.t1.stop1;Parent=g18753.t1;
NC_088784.1_Calliphora_vicina_chromosome_5,_idCalVici1.1,_whole_genome_shotgun_sequence	AUGUSTUS	CDS	12035078	12035635	1	-	0	ID=g18753.t1.CDS1;Parent=g18753.t1;
NC_088784.1_Calliphora_vicina_chromosome_5,_idCalVici1.1,_whole_genome_shotgun_sequence	AUGUSTUS	exon	12035078	12035635	.	-	.	ID=g18753.t1.exon1;Parent=g18753.t1;
NC_088784.1_Calliphora_vicina_chromosome_5,_idCalVici1.1,_whole_genome_shotgun_sequence	AUGUSTUS	start_codon	12035633	12035635	.	-	0	ID=g18753.t1.start1;Parent=g18753.t1;
NC_088784.1_Calliphora_vicina_chromosome_5,_idCalVici1.1,_whole_genome_shotgun_sequence	AUGUSTUS	gene	12040138	12040695	.	+	.	ID=g18754;
NC_088784.1_Calliphora_vicina_chromosome_5,_idCalVici1.1,_whole_genome_shotgun_sequence	AUGUSTUS	mRNA	12040138	12040695	1	+	.	ID=g18754.t1;Parent=g18754;
NC_088784.1_Calliphora_vicina_chromosome_5,_idCalVici1.1,_whole_genome_shotgun_sequence	AUGUSTUS	start_codon	12040138	12040140	.	+	0	ID=g18754.t1.start1;Parent=g18754.t1;
NC_088784.1_Calliphora_vicina_chromosome_5,_idCalVici1.1,_whole_genome_shotgun_sequence	AUGUSTUS	CDS	12040138	12040695	1	+	0	ID=g18754.t1.CDS1;Parent=g18754.t1;
NC_088784.1_Calliphora_vicina_chromosome_5,_idCalVici1.1,_whole_genome_shotgun_sequence	AUGUSTUS	exon	12040138	12040695	.	+	.	ID=g18754.t1.exon1;Parent=g18754.t1;
NC_088784.1_Calliphora_vicina_chromosome_5,_idCalVici1.1,_whole_genome_shotgun_sequence	AUGUSTUS	stop_codon	12040693	12040695	.	+	0	ID=g18754.t1.stop1;Parent=g18754.t1;
NC_088784.1_Calliphora_vicina_chromosome_5,_idCalVici1.1,_whole_genome_shotgun_sequence	AUGUSTUS	gene	12042905	12043459	.	-	.	ID=g18755;
NC_088784.1_Calliphora_vicina_chromosome_5,_idCalVici1.1,_whole_genome_shotgun_sequence	AUGUSTUS	mRNA	12042905	12043459	1	-	.	ID=g18755.t1;Parent=g18755;
NC_088784.1_Calliphora_vicina_chromosome_5,_idCalVici1.1,_whole_genome_shotgun_sequence	AUGUSTUS	stop_codon	12042905	12042907	.	-	0	ID=g18755.t1.stop1;Parent=g18755.t1;
NC_088784.1_Calliphora_vicina_chromosome_5,_idCalVici1.1,_whole_genome_shotgun_sequence	AUGUSTUS	CDS	12042905	12043459	1	-	0	ID=g18755.t1.CDS1;Parent=g18755.t1;
NC_088784.1_Calliphora_vicina_chromosome_5,_idCalVici1.1,_whole_genome_shotgun_sequence	AUGUSTUS	exon	12042905	12043459	.	-	.	ID=g18755.t1.exon1;Parent=g18755.t1;
NC_088784.1_Calliphora_vicina_chromosome_5,_idCalVici1.1,_whole_genome_shotgun_sequence	AUGUSTUS	start_codon	12043457	12043459	.	-	0	ID=g18755.t1.start1;Parent=g18755.t1;
NC_088784.1_Calliphora_vicina_chromosome_5,_idCalVici1.1,_whole_genome_shotgun_sequence	AUGUSTUS	gene	12045236	12045793	.	+	.	ID=g18756;
NC_088784.1_Calliphora_vicina_chromosome_5,_idCalVici1.1,_whole_genome_shotgun_sequence	AUGUSTUS	mRNA	12045236	12045793	1	+	.	ID=g18756.t1;Parent=g18756;
NC_088784.1_Calliphora_vicina_chromosome_5,_idCalVici1.1,_whole_genome_shotgun_sequence	AUGUSTUS	start_codon	12045236	12045238	.	+	0	ID=g18756.t1.start1;Parent=g18756.t1;
NC_088784.1_Calliphora_vicina_chromosome_5,_idCalVici1.1,_whole_genome_shotgun_sequence	AUGUSTUS	CDS	12045236	12045793	1	+	0	ID=g18756.t1.CDS1;Parent=g18756.t1;
NC_088784.1_Calliphora_vicina_chromosome_5,_idCalVici1.1,_whole_genome_shotgun_sequence	AUGUSTUS	exon	12045236	12045793	.	+	.	ID=g18756.t1.exon1;Parent=g18756.t1;
NC_088784.1_Calliphora_vicina_chromosome_5,_idCalVici1.1,_whole_genome_shotgun_sequence	AUGUSTUS	stop_codon	12045791	12045793	.	+	0	ID=g18756.t1.stop1;Parent=g18756.t1;
NC_088784.1_Calliphora_vicina_chromosome_5,_idCalVici1.1,_whole_genome_shotgun_sequence	AUGUSTUS	gene	12053937	12054494	.	-	.	ID=g18757;
NC_088784.1_Calliphora_vicina_chromosome_5,_idCalVici1.1,_whole_genome_shotgun_sequence	AUGUSTUS	mRNA	12053937	12054494	1	-	.	ID=g18757.t1;Parent=g18757;
NC_088784.1_Calliphora_vicina_chromosome_5,_idCalVici1.1,_whole_genome_shotgun_sequence	AUGUSTUS	stop_codon	12053937	12053939	.	-	0	ID=g18757.t1.stop1;Parent=g18757.t1;
NC_088784.1_Calliphora_vicina_chromosome_5,_idCalVici1.1,_whole_genome_shotgun_sequence	AUGUSTUS	CDS	12053937	12054494	1	-	0	ID=g18757.t1.CDS1;Parent=g18757.t1;
NC_088784.1_Calliphora_vicina_chromosome_5,_idCalVici1.1,_whole_genome_shotgun_sequence	AUGUSTUS	exon	12053937	12054494	.	-	.	ID=g18757.t1.exon1;Parent=g18757.t1;
NC_088784.1_Calliphora_vicina_chromosome_5,_idCalVici1.1,_whole_genome_shotgun_sequence	AUGUSTUS	start_codon	12054492	12054494	.	-	0	ID=g18757.t1.start1;Parent=g18757.t1;
NC_088784.1_Calliphora_vicina_chromosome_5,_idCalVici1.1,_whole_genome_shotgun_sequence	AUGUSTUS	gene	12150552	12151363	.	-	.	ID=g18758;
NC_088784.1_Calliphora_vicina_chromosome_5,_idCalVici1.1,_whole_genome_shotgun_sequence	AUGUSTUS	mRNA	12150552	12151363	0.94	-	.	ID=g18758.t1;Parent=g18758;
NC_088784.1_Calliphora_vicina_chromosome_5,_idCalVici1.1,_whole_genome_shotgun_sequence	AUGUSTUS	stop_codon	12150552	12150554	.	-	0	ID=g18758.t1.stop1;Parent=g18758.t1;
NC_088784.1_Calliphora_vicina_chromosome_5,_idCalVici1.1,_whole_genome_shotgun_sequence	AUGUSTUS	CDS	12150552	12151003	0.94	-	2	ID=g18758.t1.CDS1;Parent=g18758.t1;
NC_088784.1_Calliphora_vicina_chromosome_5,_idCalVici1.1,_whole_genome_shotgun_sequence	AUGUSTUS	exon	12150552	12151003	.	-	.	ID=g18758.t1.exon1;Parent=g18758.t1;
NC_088784.1_Calliphora_vicina_chromosome_5,_idCalVici1.1,_whole_genome_shotgun_sequence	AUGUSTUS	intron	12151004	12151125	0.94	-	.	ID=g18758.t1.intron1;Parent=g18758.t1;
NC_088784.1_Calliphora_vicina_chromosome_5,_idCalVici1.1,_whole_genome_shotgun_sequence	AUGUSTUS	CDS	12151126	12151363	1	-	0	ID=g18758.t1.CDS2;Parent=g18758.t1;
NC_088784.1_Calliphora_vicina_chromosome_5,_idCalVici1.1,_whole_genome_shotgun_sequence	AUGUSTUS	exon	12151126	12151363	.	-	.	ID=g18758.t1.exon2;Parent=g18758.t1;
NC_088784.1_Calliphora_vicina_chromosome_5,_idCalVici1.1,_whole_genome_shotgun_sequence	AUGUSTUS	start_codon	12151361	12151363	.	-	0	ID=g18758.t1.start1;Parent=g18758.t1;
NC_088784.1_Calliphora_vicina_chromosome_5,_idCalVici1.1,_whole_genome_shotgun_sequence	AUGUSTUS	gene	12163536	12168418	.	+	.	ID=g18759;
NC_088784.1_Calliphora_vicina_chromosome_5,_idCalVici1.1,_whole_genome_shotgun_sequence	AUGUSTUS	mRNA	12163536	12164670	0.77	+	.	ID=g18759.t1;Parent=g18759;
NC_088784.1_Calliphora_vicina_chromosome_5,_idCalVici1.1,_whole_genome_shotgun_sequence	AUGUSTUS	start_codon	12163536	12163538	.	+	0	ID=g18759.t1.start1;Parent=g18759.t1;
NC_088784.1_Calliphora_vicina_chromosome_5,_idCalVici1.1,_whole_genome_shotgun_sequence	AUGUSTUS	CDS	12163536	12164579	0.77	+	0	ID=g18759.t1.CDS1;Parent=g18759.t1;
NC_088784.1_Calliphora_vicina_chromosome_5,_idCalVici1.1,_whole_genome_shotgun_sequence	AUGUSTUS	exon	12163536	12164579	.	+	.	ID=g18759.t1.exon1;Parent=g18759.t1;
NC_088784.1_Calliphora_vicina_chromosome_5,_idCalVici1.1,_whole_genome_shotgun_sequence	AUGUSTUS	intron	12164580	12164622	0.81	+	.	ID=g18759.t1.intron1;Parent=g18759.t1;
NC_088784.1_Calliphora_vicina_chromosome_5,_idCalVici1.1,_whole_genome_shotgun_sequence	AUGUSTUS	CDS	12164623	12164670	0.81	+	0	ID=g18759.t1.CDS2;Parent=g18759.t1;
NC_088784.1_Calliphora_vicina_chromosome_5,_idCalVici1.1,_whole_genome_shotgun_sequence	AUGUSTUS	exon	12164623	12164670	.	+	.	ID=g18759.t1.exon2;Parent=g18759.t1;
NC_088784.1_Calliphora_vicina_chromosome_5,_idCalVici1.1,_whole_genome_shotgun_sequence	AUGUSTUS	stop_codon	12164668	12164670	.	+	0	ID=g18759.t1.stop1;Parent=g18759.t1;
NC_088784.1_Calliphora_vicina_chromosome_5,_idCalVici1.1,_whole_genome_shotgun_sequence	AUGUSTUS	mRNA	12163536	12168418	0.65	+	.	ID=g18759.t2;Parent=g18759;
NC_088784.1_Calliphora_vicina_chromosome_5,_idCalVici1.1,_whole_genome_shotgun_sequence	AUGUSTUS	start_codon	12163536	12163538	.	+	0	ID=g18759.t2.start1;Parent=g18759.t2;
NC_088784.1_Calliphora_vicina_chromosome_5,_idCalVici1.1,_whole_genome_shotgun_sequence	AUGUSTUS	CDS	12163536	12166085	0.65	+	0	ID=g18759.t2.CDS1;Parent=g18759.t2;
NC_088784.1_Calliphora_vicina_chromosome_5,_idCalVici1.1,_whole_genome_shotgun_sequence	AUGUSTUS	exon	12163536	12166085	.	+	.	ID=g18759.t2.exon1;Parent=g18759.t2;
NC_088784.1_Calliphora_vicina_chromosome_5,_idCalVici1.1,_whole_genome_shotgun_sequence	AUGUSTUS	intron	12166086	12167053	0.67	+	.	ID=g18759.t2.intron1;Parent=g18759.t2;
NC_088784.1_Calliphora_vicina_chromosome_5,_idCalVici1.1,_whole_genome_shotgun_sequence	AUGUSTUS	CDS	12167054	12168418	0.76	+	0	ID=g18759.t2.CDS2;Parent=g18759.t2;
NC_088784.1_Calliphora_vicina_chromosome_5,_idCalVici1.1,_whole_genome_shotgun_sequence	AUGUSTUS	exon	12167054	12168418	.	+	.	ID=g18759.t2.exon2;Parent=g18759.t2;
NC_088784.1_Calliphora_vicina_chromosome_5,_idCalVici1.1,_whole_genome_shotgun_sequence	AUGUSTUS	stop_codon	12168416	12168418	.	+	0	ID=g18759.t2.stop1;Parent=g18759.t2;
NC_088784.1_Calliphora_vicina_chromosome_5,_idCalVici1.1,_whole_genome_shotgun_sequence	AUGUSTUS	mRNA	12163536	12168418	0.47	+	.	ID=g18759.t3;Parent=g18759;
NC_088784.1_Calliphora_vicina_chromosome_5,_idCalVici1.1,_whole_genome_shotgun_sequence	AUGUSTUS	start_codon	12163536	12163538	.	+	0	ID=g18759.t3.start1;Parent=g18759.t3;
NC_088784.1_Calliphora_vicina_chromosome_5,_idCalVici1.1,_whole_genome_shotgun_sequence	AUGUSTUS	CDS	12163536	12166059	0.94	+	0	ID=g18759.t3.CDS1;Parent=g18759.t3;
NC_088784.1_Calliphora_vicina_chromosome_5,_idCalVici1.1,_whole_genome_shotgun_sequence	AUGUSTUS	exon	12163536	12166059	.	+	.	ID=g18759.t3.exon1;Parent=g18759.t3;
NC_088784.1_Calliphora_vicina_chromosome_5,_idCalVici1.1,_whole_genome_shotgun_sequence	AUGUSTUS	intron	12166060	12166223	0.84	+	.	ID=g18759.t3.intron1;Parent=g18759.t3;
NC_088784.1_Calliphora_vicina_chromosome_5,_idCalVici1.1,_whole_genome_shotgun_sequence	AUGUSTUS	CDS	12166224	12166948	0.47	+	2	ID=g18759.t3.CDS2;Parent=g18759.t3;
NC_088784.1_Calliphora_vicina_chromosome_5,_idCalVici1.1,_whole_genome_shotgun_sequence	AUGUSTUS	exon	12166224	12166948	.	+	.	ID=g18759.t3.exon2;Parent=g18759.t3;
NC_088784.1_Calliphora_vicina_chromosome_5,_idCalVici1.1,_whole_genome_shotgun_sequence	AUGUSTUS	intron	12166949	12167053	0.53	+	.	ID=g18759.t3.intron2;Parent=g18759.t3;
NC_088784.1_Calliphora_vicina_chromosome_5,_idCalVici1.1,_whole_genome_shotgun_sequence	AUGUSTUS	CDS	12167054	12168418	0.66	+	0	ID=g18759.t3.CDS3;Parent=g18759.t3;
NC_088784.1_Calliphora_vicina_chromosome_5,_idCalVici1.1,_whole_genome_shotgun_sequence	AUGUSTUS	exon	12167054	12168418	.	+	.	ID=g18759.t3.exon3;Parent=g18759.t3;
NC_088784.1_Calliphora_vicina_chromosome_5,_idCalVici1.1,_whole_genome_shotgun_sequence	AUGUSTUS	stop_codon	12168416	12168418	.	+	0	ID=g18759.t3.stop1;Parent=g18759.t3;
NC_088784.1_Calliphora_vicina_chromosome_5,_idCalVici1.1,_whole_genome_shotgun_sequence	AUGUSTUS	gene	12319629	12320599	.	-	.	ID=g18760;
NC_088784.1_Calliphora_vicina_chromosome_5,_idCalVici1.1,_whole_genome_shotgun_sequence	AUGUSTUS	mRNA	12319629	12320599	1	-	.	ID=g18760.t1;Parent=g18760;
NC_088784.1_Calliphora_vicina_chromosome_5,_idCalVici1.1,_whole_genome_shotgun_sequence	AUGUSTUS	stop_codon	12319629	12319631	.	-	0	ID=g18760.t1.stop1;Parent=g18760.t1;
NC_088784.1_Calliphora_vicina_chromosome_5,_idCalVici1.1,_whole_genome_shotgun_sequence	AUGUSTUS	CDS	12319629	12320226	1	-	1	ID=g18760.t1.CDS1;Parent=g18760.t1;
NC_088784.1_Calliphora_vicina_chromosome_5,_idCalVici1.1,_whole_genome_shotgun_sequence	AUGUSTUS	exon	12319629	12320226	.	-	.	ID=g18760.t1.exon1;Parent=g18760.t1;
NC_088784.1_Calliphora_vicina_chromosome_5,_idCalVici1.1,_whole_genome_shotgun_sequence	AUGUSTUS	intron	12320227	12320285	1	-	.	ID=g18760.t1.intron1;Parent=g18760.t1;
NC_088784.1_Calliphora_vicina_chromosome_5,_idCalVici1.1,_whole_genome_shotgun_sequence	AUGUSTUS	CDS	12320286	12320599	1	-	0	ID=g18760.t1.CDS2;Parent=g18760.t1;
NC_088784.1_Calliphora_vicina_chromosome_5,_idCalVici1.1,_whole_genome_shotgun_sequence	AUGUSTUS	exon	12320286	12320599	.	-	.	ID=g18760.t1.exon2;Parent=g18760.t1;
NC_088784.1_Calliphora_vicina_chromosome_5,_idCalVici1.1,_whole_genome_shotgun_sequence	AUGUSTUS	start_codon	12320597	12320599	.	-	0	ID=g18760.t1.start1;Parent=g18760.t1;
NC_088784.1_Calliphora_vicina_chromosome_5,_idCalVici1.1,_whole_genome_shotgun_sequence	AUGUSTUS	gene	12324309	12325290	.	-	.	ID=g18761;
NC_088784.1_Calliphora_vicina_chromosome_5,_idCalVici1.1,_whole_genome_shotgun_sequence	AUGUSTUS	mRNA	12324309	12325290	1	-	.	ID=g18761.t1;Parent=g18761;
NC_088784.1_Calliphora_vicina_chromosome_5,_idCalVici1.1,_whole_genome_shotgun_sequence	AUGUSTUS	stop_codon	12324309	12324311	.	-	0	ID=g18761.t1.stop1;Parent=g18761.t1;
NC_088784.1_Calliphora_vicina_chromosome_5,_idCalVici1.1,_whole_genome_shotgun_sequence	AUGUSTUS	CDS	12324309	12324906	1	-	1	ID=g18761.t1.CDS1;Parent=g18761.t1;
NC_088784.1_Calliphora_vicina_chromosome_5,_idCalVici1.1,_whole_genome_shotgun_sequence	AUGUSTUS	exon	12324309	12324906	.	-	.	ID=g18761.t1.exon1;Parent=g18761.t1;
NC_088784.1_Calliphora_vicina_chromosome_5,_idCalVici1.1,_whole_genome_shotgun_sequence	AUGUSTUS	intron	12324907	12324970	1	-	.	ID=g18761.t1.intron1;Parent=g18761.t1;
NC_088784.1_Calliphora_vicina_chromosome_5,_idCalVici1.1,_whole_genome_shotgun_sequence	AUGUSTUS	CDS	12324971	12325290	1	-	0	ID=g18761.t1.CDS2;Parent=g18761.t1;
NC_088784.1_Calliphora_vicina_chromosome_5,_idCalVici1.1,_whole_genome_shotgun_sequence	AUGUSTUS	exon	12324971	12325290	.	-	.	ID=g18761.t1.exon2;Parent=g18761.t1;
NC_088784.1_Calliphora_vicina_chromosome_5,_idCalVici1.1,_whole_genome_shotgun_sequence	AUGUSTUS	start_codon	12325288	12325290	.	-	0	ID=g18761.t1.start1;Parent=g18761.t1;
NC_088784.1_Calliphora_vicina_chromosome_5,_idCalVici1.1,_whole_genome_shotgun_sequence	AUGUSTUS	gene	12327238	12328219	.	+	.	ID=g18762;
NC_088784.1_Calliphora_vicina_chromosome_5,_idCalVici1.1,_whole_genome_shotgun_sequence	AUGUSTUS	mRNA	12327238	12328219	1	+	.	ID=g18762.t1;Parent=g18762;
NC_088784.1_Calliphora_vicina_chromosome_5,_idCalVici1.1,_whole_genome_shotgun_sequence	AUGUSTUS	start_codon	12327238	12327240	.	+	0	ID=g18762.t1.start1;Parent=g18762.t1;
NC_088784.1_Calliphora_vicina_chromosome_5,_idCalVici1.1,_whole_genome_shotgun_sequence	AUGUSTUS	CDS	12327238	12327557	1	+	0	ID=g18762.t1.CDS1;Parent=g18762.t1;
NC_088784.1_Calliphora_vicina_chromosome_5,_idCalVici1.1,_whole_genome_shotgun_sequence	AUGUSTUS	exon	12327238	12327557	.	+	.	ID=g18762.t1.exon1;Parent=g18762.t1;
NC_088784.1_Calliphora_vicina_chromosome_5,_idCalVici1.1,_whole_genome_shotgun_sequence	AUGUSTUS	intron	12327558	12327621	1	+	.	ID=g18762.t1.intron1;Parent=g18762.t1;
NC_088784.1_Calliphora_vicina_chromosome_5,_idCalVici1.1,_whole_genome_shotgun_sequence	AUGUSTUS	CDS	12327622	12328219	1	+	1	ID=g18762.t1.CDS2;Parent=g18762.t1;
NC_088784.1_Calliphora_vicina_chromosome_5,_idCalVici1.1,_whole_genome_shotgun_sequence	AUGUSTUS	exon	12327622	12328219	.	+	.	ID=g18762.t1.exon2;Parent=g18762.t1;
NC_088784.1_Calliphora_vicina_chromosome_5,_idCalVici1.1,_whole_genome_shotgun_sequence	AUGUSTUS	stop_codon	12328217	12328219	.	+	0	ID=g18762.t1.stop1;Parent=g18762.t1;
NC_088784.1_Calliphora_vicina_chromosome_5,_idCalVici1.1,_whole_genome_shotgun_sequence	AUGUSTUS	gene	12360073	12375805	.	-	.	ID=g18763;
NC_088784.1_Calliphora_vicina_chromosome_5,_idCalVici1.1,_whole_genome_shotgun_sequence	AUGUSTUS	mRNA	12360073	12375805	1	-	.	ID=g18763.t1;Parent=g18763;
NC_088784.1_Calliphora_vicina_chromosome_5,_idCalVici1.1,_whole_genome_shotgun_sequence	AUGUSTUS	stop_codon	12360073	12360075	.	-	0	ID=g18763.t1.stop1;Parent=g18763.t1;
NC_088784.1_Calliphora_vicina_chromosome_5,_idCalVici1.1,_whole_genome_shotgun_sequence	AUGUSTUS	CDS	12360073	12360227	1	-	2	ID=g18763.t1.CDS1;Parent=g18763.t1;
NC_088784.1_Calliphora_vicina_chromosome_5,_idCalVici1.1,_whole_genome_shotgun_sequence	AUGUSTUS	exon	12360073	12360227	.	-	.	ID=g18763.t1.exon1;Parent=g18763.t1;
NC_088784.1_Calliphora_vicina_chromosome_5,_idCalVici1.1,_whole_genome_shotgun_sequence	AUGUSTUS	intron	12360228	12360300	1	-	.	ID=g18763.t1.intron1;Parent=g18763.t1;
NC_088784.1_Calliphora_vicina_chromosome_5,_idCalVici1.1,_whole_genome_shotgun_sequence	AUGUSTUS	CDS	12360301	12360576	1	-	2	ID=g18763.t1.CDS2;Parent=g18763.t1;
NC_088784.1_Calliphora_vicina_chromosome_5,_idCalVici1.1,_whole_genome_shotgun_sequence	AUGUSTUS	exon	12360301	12360576	.	-	.	ID=g18763.t1.exon2;Parent=g18763.t1;
NC_088784.1_Calliphora_vicina_chromosome_5,_idCalVici1.1,_whole_genome_shotgun_sequence	AUGUSTUS	intron	12360577	12360641	1	-	.	ID=g18763.t1.intron2;Parent=g18763.t1;
NC_088784.1_Calliphora_vicina_chromosome_5,_idCalVici1.1,_whole_genome_shotgun_sequence	AUGUSTUS	CDS	12360642	12360795	1	-	0	ID=g18763.t1.CDS3;Parent=g18763.t1;
NC_088784.1_Calliphora_vicina_chromosome_5,_idCalVici1.1,_whole_genome_shotgun_sequence	AUGUSTUS	exon	12360642	12360795	.	-	.	ID=g18763.t1.exon3;Parent=g18763.t1;
NC_088784.1_Calliphora_vicina_chromosome_5,_idCalVici1.1,_whole_genome_shotgun_sequence	AUGUSTUS	intron	12360796	12362675	1	-	.	ID=g18763.t1.intron3;Parent=g18763.t1;
NC_088784.1_Calliphora_vicina_chromosome_5,_idCalVici1.1,_whole_genome_shotgun_sequence	AUGUSTUS	CDS	12362676	12362785	1	-	2	ID=g18763.t1.CDS4;Parent=g18763.t1;
NC_088784.1_Calliphora_vicina_chromosome_5,_idCalVici1.1,_whole_genome_shotgun_sequence	AUGUSTUS	exon	12362676	12362785	.	-	.	ID=g18763.t1.exon4;Parent=g18763.t1;
NC_088784.1_Calliphora_vicina_chromosome_5,_idCalVici1.1,_whole_genome_shotgun_sequence	AUGUSTUS	intron	12362786	12362851	1	-	.	ID=g18763.t1.intron4;Parent=g18763.t1;
NC_088784.1_Calliphora_vicina_chromosome_5,_idCalVici1.1,_whole_genome_shotgun_sequence	AUGUSTUS	CDS	12362852	12363024	1	-	1	ID=g18763.t1.CDS5;Parent=g18763.t1;
NC_088784.1_Calliphora_vicina_chromosome_5,_idCalVici1.1,_whole_genome_shotgun_sequence	AUGUSTUS	exon	12362852	12363024	.	-	.	ID=g18763.t1.exon5;Parent=g18763.t1;
NC_088784.1_Calliphora_vicina_chromosome_5,_idCalVici1.1,_whole_genome_shotgun_sequence	AUGUSTUS	intron	12363025	12363093	1	-	.	ID=g18763.t1.intron5;Parent=g18763.t1;
NC_088784.1_Calliphora_vicina_chromosome_5,_idCalVici1.1,_whole_genome_shotgun_sequence	AUGUSTUS	CDS	12363094	12363233	1	-	0	ID=g18763.t1.CDS6;Parent=g18763.t1;
NC_088784.1_Calliphora_vicina_chromosome_5,_idCalVici1.1,_whole_genome_shotgun_sequence	AUGUSTUS	exon	12363094	12363233	.	-	.	ID=g18763.t1.exon6;Parent=g18763.t1;
NC_088784.1_Calliphora_vicina_chromosome_5,_idCalVici1.1,_whole_genome_shotgun_sequence	AUGUSTUS	intron	12363234	12363306	1	-	.	ID=g18763.t1.intron6;Parent=g18763.t1;
NC_088784.1_Calliphora_vicina_chromosome_5,_idCalVici1.1,_whole_genome_shotgun_sequence	AUGUSTUS	CDS	12363307	12363481	1	-	1	ID=g18763.t1.CDS7;Parent=g18763.t1;
NC_088784.1_Calliphora_vicina_chromosome_5,_idCalVici1.1,_whole_genome_shotgun_sequence	AUGUSTUS	exon	12363307	12363481	.	-	.	ID=g18763.t1.exon7;Parent=g18763.t1;
NC_088784.1_Calliphora_vicina_chromosome_5,_idCalVici1.1,_whole_genome_shotgun_sequence	AUGUSTUS	intron	12363482	12363637	1	-	.	ID=g18763.t1.intron7;Parent=g18763.t1;
NC_088784.1_Calliphora_vicina_chromosome_5,_idCalVici1.1,_whole_genome_shotgun_sequence	AUGUSTUS	CDS	12363638	12363797	1	-	2	ID=g18763.t1.CDS8;Parent=g18763.t1;
NC_088784.1_Calliphora_vicina_chromosome_5,_idCalVici1.1,_whole_genome_shotgun_sequence	AUGUSTUS	exon	12363638	12363797	.	-	.	ID=g18763.t1.exon8;Parent=g18763.t1;
NC_088784.1_Calliphora_vicina_chromosome_5,_idCalVici1.1,_whole_genome_shotgun_sequence	AUGUSTUS	intron	12363798	12363868	1	-	.	ID=g18763.t1.intron8;Parent=g18763.t1;
NC_088784.1_Calliphora_vicina_chromosome_5,_idCalVici1.1,_whole_genome_shotgun_sequence	AUGUSTUS	CDS	12363869	12364514	1	-	0	ID=g18763.t1.CDS9;Parent=g18763.t1;
NC_088784.1_Calliphora_vicina_chromosome_5,_idCalVici1.1,_whole_genome_shotgun_sequence	AUGUSTUS	exon	12363869	12364514	.	-	.	ID=g18763.t1.exon9;Parent=g18763.t1;
NC_088784.1_Calliphora_vicina_chromosome_5,_idCalVici1.1,_whole_genome_shotgun_sequence	AUGUSTUS	intron	12364515	12365018	1	-	.	ID=g18763.t1.intron9;Parent=g18763.t1;
NC_088784.1_Calliphora_vicina_chromosome_5,_idCalVici1.1,_whole_genome_shotgun_sequence	AUGUSTUS	CDS	12365019	12365078	1	-	0	ID=g18763.t1.CDS10;Parent=g18763.t1;
NC_088784.1_Calliphora_vicina_chromosome_5,_idCalVici1.1,_whole_genome_shotgun_sequence	AUGUSTUS	exon	12365019	12365078	.	-	.	ID=g18763.t1.exon10;Parent=g18763.t1;
NC_088784.1_Calliphora_vicina_chromosome_5,_idCalVici1.1,_whole_genome_shotgun_sequence	AUGUSTUS	intron	12365079	12370849	1	-	.	ID=g18763.t1.intron10;Parent=g18763.t1;
NC_088784.1_Calliphora_vicina_chromosome_5,_idCalVici1.1,_whole_genome_shotgun_sequence	AUGUSTUS	CDS	12370850	12370985	1	-	1	ID=g18763.t1.CDS11;Parent=g18763.t1;
NC_088784.1_Calliphora_vicina_chromosome_5,_idCalVici1.1,_whole_genome_shotgun_sequence	AUGUSTUS	exon	12370850	12370985	.	-	.	ID=g18763.t1.exon11;Parent=g18763.t1;
NC_088784.1_Calliphora_vicina_chromosome_5,_idCalVici1.1,_whole_genome_shotgun_sequence	AUGUSTUS	intron	12370986	12375782	1	-	.	ID=g18763.t1.intron11;Parent=g18763.t1;
NC_088784.1_Calliphora_vicina_chromosome_5,_idCalVici1.1,_whole_genome_shotgun_sequence	AUGUSTUS	CDS	12375783	12375805	1	-	0	ID=g18763.t1.CDS12;Parent=g18763.t1;
NC_088784.1_Calliphora_vicina_chromosome_5,_idCalVici1.1,_whole_genome_shotgun_sequence	AUGUSTUS	exon	12375783	12375805	.	-	.	ID=g18763.t1.exon12;Parent=g18763.t1;
NC_088784.1_Calliphora_vicina_chromosome_5,_idCalVici1.1,_whole_genome_shotgun_sequence	AUGUSTUS	start_codon	12375803	12375805	.	-	0	ID=g18763.t1.start1;Parent=g18763.t1;
NC_088784.1_Calliphora_vicina_chromosome_5,_idCalVici1.1,_whole_genome_shotgun_sequence	AUGUSTUS	mRNA	12360073	12375805	1	-	.	ID=g18763.t2;Parent=g18763;
NC_088784.1_Calliphora_vicina_chromosome_5,_idCalVici1.1,_whole_genome_shotgun_sequence	AUGUSTUS	stop_codon	12360073	12360075	.	-	0	ID=g18763.t2.stop1;Parent=g18763.t2;
NC_088784.1_Calliphora_vicina_chromosome_5,_idCalVici1.1,_whole_genome_shotgun_sequence	AUGUSTUS	CDS	12360073	12360227	1	-	2	ID=g18763.t2.CDS1;Parent=g18763.t2;
NC_088784.1_Calliphora_vicina_chromosome_5,_idCalVici1.1,_whole_genome_shotgun_sequence	AUGUSTUS	exon	12360073	12360227	.	-	.	ID=g18763.t2.exon1;Parent=g18763.t2;
NC_088784.1_Calliphora_vicina_chromosome_5,_idCalVici1.1,_whole_genome_shotgun_sequence	AUGUSTUS	intron	12360228	12360300	1	-	.	ID=g18763.t2.intron1;Parent=g18763.t2;
NC_088784.1_Calliphora_vicina_chromosome_5,_idCalVici1.1,_whole_genome_shotgun_sequence	AUGUSTUS	CDS	12360301	12360576	1	-	2	ID=g18763.t2.CDS2;Parent=g18763.t2;
NC_088784.1_Calliphora_vicina_chromosome_5,_idCalVici1.1,_whole_genome_shotgun_sequence	AUGUSTUS	exon	12360301	12360576	.	-	.	ID=g18763.t2.exon2;Parent=g18763.t2;
NC_088784.1_Calliphora_vicina_chromosome_5,_idCalVici1.1,_whole_genome_shotgun_sequence	AUGUSTUS	intron	12360577	12360641	1	-	.	ID=g18763.t2.intron2;Parent=g18763.t2;
NC_088784.1_Calliphora_vicina_chromosome_5,_idCalVici1.1,_whole_genome_shotgun_sequence	AUGUSTUS	CDS	12360642	12360795	1	-	0	ID=g18763.t2.CDS3;Parent=g18763.t2;
NC_088784.1_Calliphora_vicina_chromosome_5,_idCalVici1.1,_whole_genome_shotgun_sequence	AUGUSTUS	exon	12360642	12360795	.	-	.	ID=g18763.t2.exon3;Parent=g18763.t2;
NC_088784.1_Calliphora_vicina_chromosome_5,_idCalVici1.1,_whole_genome_shotgun_sequence	AUGUSTUS	intron	12360796	12362675	1	-	.	ID=g18763.t2.intron3;Parent=g18763.t2;
NC_088784.1_Calliphora_vicina_chromosome_5,_idCalVici1.1,_whole_genome_shotgun_sequence	AUGUSTUS	CDS	12362676	12362785	1	-	2	ID=g18763.t2.CDS4;Parent=g18763.t2;
NC_088784.1_Calliphora_vicina_chromosome_5,_idCalVici1.1,_whole_genome_shotgun_sequence	AUGUSTUS	exon	12362676	12362785	.	-	.	ID=g18763.t2.exon4;Parent=g18763.t2;
NC_088784.1_Calliphora_vicina_chromosome_5,_idCalVici1.1,_whole_genome_shotgun_sequence	AUGUSTUS	intron	12362786	12362851	1	-	.	ID=g18763.t2.intron4;Parent=g18763.t2;
NC_088784.1_Calliphora_vicina_chromosome_5,_idCalVici1.1,_whole_genome_shotgun_sequence	AUGUSTUS	CDS	12362852	12363024	1	-	1	ID=g18763.t2.CDS5;Parent=g18763.t2;
NC_088784.1_Calliphora_vicina_chromosome_5,_idCalVici1.1,_whole_genome_shotgun_sequence	AUGUSTUS	exon	12362852	12363024	.	-	.	ID=g18763.t2.exon5;Parent=g18763.t2;
NC_088784.1_Calliphora_vicina_chromosome_5,_idCalVici1.1,_whole_genome_shotgun_sequence	AUGUSTUS	intron	12363025	12363093	1	-	.	ID=g18763.t2.intron5;Parent=g18763.t2;
NC_088784.1_Calliphora_vicina_chromosome_5,_idCalVici1.1,_whole_genome_shotgun_sequence	AUGUSTUS	CDS	12363094	12363233	1	-	0	ID=g18763.t2.CDS6;Parent=g18763.t2;
NC_088784.1_Calliphora_vicina_chromosome_5,_idCalVici1.1,_whole_genome_shotgun_sequence	AUGUSTUS	exon	12363094	12363233	.	-	.	ID=g18763.t2.exon6;Parent=g18763.t2;
NC_088784.1_Calliphora_vicina_chromosome_5,_idCalVici1.1,_whole_genome_shotgun_sequence	AUGUSTUS	intron	12363234	12363306	1	-	.	ID=g18763.t2.intron6;Parent=g18763.t2;
NC_088784.1_Calliphora_vicina_chromosome_5,_idCalVici1.1,_whole_genome_shotgun_sequence	AUGUSTUS	CDS	12363307	12363481	1	-	1	ID=g18763.t2.CDS7;Parent=g18763.t2;
NC_088784.1_Calliphora_vicina_chromosome_5,_idCalVici1.1,_whole_genome_shotgun_sequence	AUGUSTUS	exon	12363307	12363481	.	-	.	ID=g18763.t2.exon7;Parent=g18763.t2;
NC_088784.1_Calliphora_vicina_chromosome_5,_idCalVici1.1,_whole_genome_shotgun_sequence	AUGUSTUS	intron	12363482	12363637	1	-	.	ID=g18763.t2.intron7;Parent=g18763.t2;
NC_088784.1_Calliphora_vicina_chromosome_5,_idCalVici1.1,_whole_genome_shotgun_sequence	AUGUSTUS	CDS	12363638	12363797	1	-	2	ID=g18763.t2.CDS8;Parent=g18763.t2;
NC_088784.1_Calliphora_vicina_chromosome_5,_idCalVici1.1,_whole_genome_shotgun_sequence	AUGUSTUS	exon	12363638	12363797	.	-	.	ID=g18763.t2.exon8;Parent=g18763.t2;
NC_088784.1_Calliphora_vicina_chromosome_5,_idCalVici1.1,_whole_genome_shotgun_sequence	AUGUSTUS	intron	12363798	12363868	1	-	.	ID=g18763.t2.intron8;Parent=g18763.t2;
NC_088784.1_Calliphora_vicina_chromosome_5,_idCalVici1.1,_whole_genome_shotgun_sequence	AUGUSTUS	CDS	12363869	12364514	1	-	0	ID=g18763.t2.CDS9;Parent=g18763.t2;
NC_088784.1_Calliphora_vicina_chromosome_5,_idCalVici1.1,_whole_genome_shotgun_sequence	AUGUSTUS	exon	12363869	12364514	.	-	.	ID=g18763.t2.exon9;Parent=g18763.t2;
NC_088784.1_Calliphora_vicina_chromosome_5,_idCalVici1.1,_whole_genome_shotgun_sequence	AUGUSTUS	intron	12364515	12370849	1	-	.	ID=g18763.t2.intron9;Parent=g18763.t2;
NC_088784.1_Calliphora_vicina_chromosome_5,_idCalVici1.1,_whole_genome_shotgun_sequence	AUGUSTUS	CDS	12370850	12370985	1	-	1	ID=g18763.t2.CDS10;Parent=g18763.t2;
NC_088784.1_Calliphora_vicina_chromosome_5,_idCalVici1.1,_whole_genome_shotgun_sequence	AUGUSTUS	exon	12370850	12370985	.	-	.	ID=g18763.t2.exon10;Parent=g18763.t2;
NC_088784.1_Calliphora_vicina_chromosome_5,_idCalVici1.1,_whole_genome_shotgun_sequence	AUGUSTUS	intron	12370986	12375782	1	-	.	ID=g18763.t2.intron10;Parent=g18763.t2;
NC_088784.1_Calliphora_vicina_chromosome_5,_idCalVici1.1,_whole_genome_shotgun_sequence	AUGUSTUS	CDS	12375783	12375805	1	-	0	ID=g18763.t2.CDS11;Parent=g18763.t2;
NC_088784.1_Calliphora_vicina_chromosome_5,_idCalVici1.1,_whole_genome_shotgun_sequence	AUGUSTUS	exon	12375783	12375805	.	-	.	ID=g18763.t2.exon11;Parent=g18763.t2;
NC_088784.1_Calliphora_vicina_chromosome_5,_idCalVici1.1,_whole_genome_shotgun_sequence	AUGUSTUS	start_codon	12375803	12375805	.	-	0	ID=g18763.t2.start1;Parent=g18763.t2;
NC_088784.1_Calliphora_vicina_chromosome_5,_idCalVici1.1,_whole_genome_shotgun_sequence	AUGUSTUS	gene	12402798	12424730	.	-	.	ID=g18764;
NC_088784.1_Calliphora_vicina_chromosome_5,_idCalVici1.1,_whole_genome_shotgun_sequence	AUGUSTUS	mRNA	12402798	12424730	0.99	-	.	ID=g18764.t1;Parent=g18764;
NC_088784.1_Calliphora_vicina_chromosome_5,_idCalVici1.1,_whole_genome_shotgun_sequence	AUGUSTUS	stop_codon	12402798	12402800	.	-	0	ID=g18764.t1.stop1;Parent=g18764.t1;
NC_088784.1_Calliphora_vicina_chromosome_5,_idCalVici1.1,_whole_genome_shotgun_sequence	AUGUSTUS	CDS	12402798	12403055	1	-	0	ID=g18764.t1.CDS1;Parent=g18764.t1;
NC_088784.1_Calliphora_vicina_chromosome_5,_idCalVici1.1,_whole_genome_shotgun_sequence	AUGUSTUS	exon	12402798	12403055	.	-	.	ID=g18764.t1.exon1;Parent=g18764.t1;
NC_088784.1_Calliphora_vicina_chromosome_5,_idCalVici1.1,_whole_genome_shotgun_sequence	AUGUSTUS	intron	12403056	12403127	1	-	.	ID=g18764.t1.intron1;Parent=g18764.t1;
NC_088784.1_Calliphora_vicina_chromosome_5,_idCalVici1.1,_whole_genome_shotgun_sequence	AUGUSTUS	CDS	12403128	12404938	1	-	2	ID=g18764.t1.CDS2;Parent=g18764.t1;
NC_088784.1_Calliphora_vicina_chromosome_5,_idCalVici1.1,_whole_genome_shotgun_sequence	AUGUSTUS	exon	12403128	12404938	.	-	.	ID=g18764.t1.exon2;Parent=g18764.t1;
NC_088784.1_Calliphora_vicina_chromosome_5,_idCalVici1.1,_whole_genome_shotgun_sequence	AUGUSTUS	intron	12404939	12406203	1	-	.	ID=g18764.t1.intron2;Parent=g18764.t1;
NC_088784.1_Calliphora_vicina_chromosome_5,_idCalVici1.1,_whole_genome_shotgun_sequence	AUGUSTUS	CDS	12406204	12406347	1	-	2	ID=g18764.t1.CDS3;Parent=g18764.t1;
NC_088784.1_Calliphora_vicina_chromosome_5,_idCalVici1.1,_whole_genome_shotgun_sequence	AUGUSTUS	exon	12406204	12406347	.	-	.	ID=g18764.t1.exon3;Parent=g18764.t1;
NC_088784.1_Calliphora_vicina_chromosome_5,_idCalVici1.1,_whole_genome_shotgun_sequence	AUGUSTUS	intron	12406348	12406419	1	-	.	ID=g18764.t1.intron3;Parent=g18764.t1;
NC_088784.1_Calliphora_vicina_chromosome_5,_idCalVici1.1,_whole_genome_shotgun_sequence	AUGUSTUS	CDS	12406420	12406570	0.99	-	0	ID=g18764.t1.CDS4;Parent=g18764.t1;
NC_088784.1_Calliphora_vicina_chromosome_5,_idCalVici1.1,_whole_genome_shotgun_sequence	AUGUSTUS	exon	12406420	12406570	.	-	.	ID=g18764.t1.exon4;Parent=g18764.t1;
NC_088784.1_Calliphora_vicina_chromosome_5,_idCalVici1.1,_whole_genome_shotgun_sequence	AUGUSTUS	intron	12406571	12406634	1	-	.	ID=g18764.t1.intron4;Parent=g18764.t1;
NC_088784.1_Calliphora_vicina_chromosome_5,_idCalVici1.1,_whole_genome_shotgun_sequence	AUGUSTUS	CDS	12406635	12408526	1	-	2	ID=g18764.t1.CDS5;Parent=g18764.t1;
NC_088784.1_Calliphora_vicina_chromosome_5,_idCalVici1.1,_whole_genome_shotgun_sequence	AUGUSTUS	exon	12406635	12408526	.	-	.	ID=g18764.t1.exon5;Parent=g18764.t1;
NC_088784.1_Calliphora_vicina_chromosome_5,_idCalVici1.1,_whole_genome_shotgun_sequence	AUGUSTUS	intron	12408527	12408901	1	-	.	ID=g18764.t1.intron5;Parent=g18764.t1;
NC_088784.1_Calliphora_vicina_chromosome_5,_idCalVici1.1,_whole_genome_shotgun_sequence	AUGUSTUS	CDS	12408902	12409096	1	-	2	ID=g18764.t1.CDS6;Parent=g18764.t1;
NC_088784.1_Calliphora_vicina_chromosome_5,_idCalVici1.1,_whole_genome_shotgun_sequence	AUGUSTUS	exon	12408902	12409096	.	-	.	ID=g18764.t1.exon6;Parent=g18764.t1;
NC_088784.1_Calliphora_vicina_chromosome_5,_idCalVici1.1,_whole_genome_shotgun_sequence	AUGUSTUS	intron	12409097	12409166	1	-	.	ID=g18764.t1.intron6;Parent=g18764.t1;
NC_088784.1_Calliphora_vicina_chromosome_5,_idCalVici1.1,_whole_genome_shotgun_sequence	AUGUSTUS	CDS	12409167	12416192	1	-	2	ID=g18764.t1.CDS7;Parent=g18764.t1;
NC_088784.1_Calliphora_vicina_chromosome_5,_idCalVici1.1,_whole_genome_shotgun_sequence	AUGUSTUS	exon	12409167	12416192	.	-	.	ID=g18764.t1.exon7;Parent=g18764.t1;
NC_088784.1_Calliphora_vicina_chromosome_5,_idCalVici1.1,_whole_genome_shotgun_sequence	AUGUSTUS	intron	12416193	12416260	1	-	.	ID=g18764.t1.intron7;Parent=g18764.t1;
NC_088784.1_Calliphora_vicina_chromosome_5,_idCalVici1.1,_whole_genome_shotgun_sequence	AUGUSTUS	CDS	12416261	12416680	1	-	2	ID=g18764.t1.CDS8;Parent=g18764.t1;
NC_088784.1_Calliphora_vicina_chromosome_5,_idCalVici1.1,_whole_genome_shotgun_sequence	AUGUSTUS	exon	12416261	12416680	.	-	.	ID=g18764.t1.exon8;Parent=g18764.t1;
NC_088784.1_Calliphora_vicina_chromosome_5,_idCalVici1.1,_whole_genome_shotgun_sequence	AUGUSTUS	intron	12416681	12416946	1	-	.	ID=g18764.t1.intron8;Parent=g18764.t1;
NC_088784.1_Calliphora_vicina_chromosome_5,_idCalVici1.1,_whole_genome_shotgun_sequence	AUGUSTUS	CDS	12416947	12417177	1	-	2	ID=g18764.t1.CDS9;Parent=g18764.t1;
NC_088784.1_Calliphora_vicina_chromosome_5,_idCalVici1.1,_whole_genome_shotgun_sequence	AUGUSTUS	exon	12416947	12417177	.	-	.	ID=g18764.t1.exon9;Parent=g18764.t1;
NC_088784.1_Calliphora_vicina_chromosome_5,_idCalVici1.1,_whole_genome_shotgun_sequence	AUGUSTUS	intron	12417178	12418426	1	-	.	ID=g18764.t1.intron9;Parent=g18764.t1;
NC_088784.1_Calliphora_vicina_chromosome_5,_idCalVici1.1,_whole_genome_shotgun_sequence	AUGUSTUS	CDS	12418427	12418912	1	-	2	ID=g18764.t1.CDS10;Parent=g18764.t1;
NC_088784.1_Calliphora_vicina_chromosome_5,_idCalVici1.1,_whole_genome_shotgun_sequence	AUGUSTUS	exon	12418427	12418912	.	-	.	ID=g18764.t1.exon10;Parent=g18764.t1;
NC_088784.1_Calliphora_vicina_chromosome_5,_idCalVici1.1,_whole_genome_shotgun_sequence	AUGUSTUS	intron	12418913	12419314	1	-	.	ID=g18764.t1.intron10;Parent=g18764.t1;
NC_088784.1_Calliphora_vicina_chromosome_5,_idCalVici1.1,_whole_genome_shotgun_sequence	AUGUSTUS	CDS	12419315	12419398	1	-	2	ID=g18764.t1.CDS11;Parent=g18764.t1;
NC_088784.1_Calliphora_vicina_chromosome_5,_idCalVici1.1,_whole_genome_shotgun_sequence	AUGUSTUS	exon	12419315	12419398	.	-	.	ID=g18764.t1.exon11;Parent=g18764.t1;
NC_088784.1_Calliphora_vicina_chromosome_5,_idCalVici1.1,_whole_genome_shotgun_sequence	AUGUSTUS	intron	12419399	12419494	1	-	.	ID=g18764.t1.intron11;Parent=g18764.t1;
NC_088784.1_Calliphora_vicina_chromosome_5,_idCalVici1.1,_whole_genome_shotgun_sequence	AUGUSTUS	CDS	12419495	12419566	1	-	2	ID=g18764.t1.CDS12;Parent=g18764.t1;
NC_088784.1_Calliphora_vicina_chromosome_5,_idCalVici1.1,_whole_genome_shotgun_sequence	AUGUSTUS	exon	12419495	12419566	.	-	.	ID=g18764.t1.exon12;Parent=g18764.t1;
NC_088784.1_Calliphora_vicina_chromosome_5,_idCalVici1.1,_whole_genome_shotgun_sequence	AUGUSTUS	intron	12419567	12424400	1	-	.	ID=g18764.t1.intron12;Parent=g18764.t1;
NC_088784.1_Calliphora_vicina_chromosome_5,_idCalVici1.1,_whole_genome_shotgun_sequence	AUGUSTUS	CDS	12424401	12424592	1	-	2	ID=g18764.t1.CDS13;Parent=g18764.t1;
NC_088784.1_Calliphora_vicina_chromosome_5,_idCalVici1.1,_whole_genome_shotgun_sequence	AUGUSTUS	exon	12424401	12424592	.	-	.	ID=g18764.t1.exon13;Parent=g18764.t1;
NC_088784.1_Calliphora_vicina_chromosome_5,_idCalVici1.1,_whole_genome_shotgun_sequence	AUGUSTUS	intron	12424593	12424681	1	-	.	ID=g18764.t1.intron13;Parent=g18764.t1;
NC_088784.1_Calliphora_vicina_chromosome_5,_idCalVici1.1,_whole_genome_shotgun_sequence	AUGUSTUS	CDS	12424682	12424730	1	-	0	ID=g18764.t1.CDS14;Parent=g18764.t1;
NC_088784.1_Calliphora_vicina_chromosome_5,_idCalVici1.1,_whole_genome_shotgun_sequence	AUGUSTUS	exon	12424682	12424730	.	-	.	ID=g18764.t1.exon14;Parent=g18764.t1;
NC_088784.1_Calliphora_vicina_chromosome_5,_idCalVici1.1,_whole_genome_shotgun_sequence	AUGUSTUS	start_codon	12424728	12424730	.	-	0	ID=g18764.t1.start1;Parent=g18764.t1;
NC_088784.1_Calliphora_vicina_chromosome_5,_idCalVici1.1,_whole_genome_shotgun_sequence	AUGUSTUS	gene	12425382	12428113	.	+	.	ID=g18765;
NC_088784.1_Calliphora_vicina_chromosome_5,_idCalVici1.1,_whole_genome_shotgun_sequence	AUGUSTUS	mRNA	12425382	12428113	1	+	.	ID=g18765.t1;Parent=g18765;
NC_088784.1_Calliphora_vicina_chromosome_5,_idCalVici1.1,_whole_genome_shotgun_sequence	AUGUSTUS	start_codon	12425382	12425384	.	+	0	ID=g18765.t1.start1;Parent=g18765.t1;
NC_088784.1_Calliphora_vicina_chromosome_5,_idCalVici1.1,_whole_genome_shotgun_sequence	AUGUSTUS	CDS	12425382	12425474	1	+	0	ID=g18765.t1.CDS1;Parent=g18765.t1;
NC_088784.1_Calliphora_vicina_chromosome_5,_idCalVici1.1,_whole_genome_shotgun_sequence	AUGUSTUS	exon	12425382	12425474	.	+	.	ID=g18765.t1.exon1;Parent=g18765.t1;
NC_088784.1_Calliphora_vicina_chromosome_5,_idCalVici1.1,_whole_genome_shotgun_sequence	AUGUSTUS	intron	12425475	12425545	1	+	.	ID=g18765.t1.intron1;Parent=g18765.t1;
NC_088784.1_Calliphora_vicina_chromosome_5,_idCalVici1.1,_whole_genome_shotgun_sequence	AUGUSTUS	CDS	12425546	12426382	1	+	0	ID=g18765.t1.CDS2;Parent=g18765.t1;
NC_088784.1_Calliphora_vicina_chromosome_5,_idCalVici1.1,_whole_genome_shotgun_sequence	AUGUSTUS	exon	12425546	12426382	.	+	.	ID=g18765.t1.exon2;Parent=g18765.t1;
NC_088784.1_Calliphora_vicina_chromosome_5,_idCalVici1.1,_whole_genome_shotgun_sequence	AUGUSTUS	intron	12426383	12426611	1	+	.	ID=g18765.t1.intron2;Parent=g18765.t1;
NC_088784.1_Calliphora_vicina_chromosome_5,_idCalVici1.1,_whole_genome_shotgun_sequence	AUGUSTUS	CDS	12426612	12427344	1	+	0	ID=g18765.t1.CDS3;Parent=g18765.t1;
NC_088784.1_Calliphora_vicina_chromosome_5,_idCalVici1.1,_whole_genome_shotgun_sequence	AUGUSTUS	exon	12426612	12427344	.	+	.	ID=g18765.t1.exon3;Parent=g18765.t1;
NC_088784.1_Calliphora_vicina_chromosome_5,_idCalVici1.1,_whole_genome_shotgun_sequence	AUGUSTUS	intron	12427345	12427415	1	+	.	ID=g18765.t1.intron3;Parent=g18765.t1;
NC_088784.1_Calliphora_vicina_chromosome_5,_idCalVici1.1,_whole_genome_shotgun_sequence	AUGUSTUS	CDS	12427416	12428113	1	+	2	ID=g18765.t1.CDS4;Parent=g18765.t1;
NC_088784.1_Calliphora_vicina_chromosome_5,_idCalVici1.1,_whole_genome_shotgun_sequence	AUGUSTUS	exon	12427416	12428113	.	+	.	ID=g18765.t1.exon4;Parent=g18765.t1;
NC_088784.1_Calliphora_vicina_chromosome_5,_idCalVici1.1,_whole_genome_shotgun_sequence	AUGUSTUS	stop_codon	12428111	12428113	.	+	0	ID=g18765.t1.stop1;Parent=g18765.t1;
NC_088784.1_Calliphora_vicina_chromosome_5,_idCalVici1.1,_whole_genome_shotgun_sequence	AUGUSTUS	gene	12429351	12430720	.	+	.	ID=g18766;
NC_088784.1_Calliphora_vicina_chromosome_5,_idCalVici1.1,_whole_genome_shotgun_sequence	AUGUSTUS	mRNA	12429351	12430720	1	+	.	ID=g18766.t1;Parent=g18766;
NC_088784.1_Calliphora_vicina_chromosome_5,_idCalVici1.1,_whole_genome_shotgun_sequence	AUGUSTUS	start_codon	12429351	12429353	.	+	0	ID=g18766.t1.start1;Parent=g18766.t1;
NC_088784.1_Calliphora_vicina_chromosome_5,_idCalVici1.1,_whole_genome_shotgun_sequence	AUGUSTUS	CDS	12429351	12429587	1	+	0	ID=g18766.t1.CDS1;Parent=g18766.t1;
NC_088784.1_Calliphora_vicina_chromosome_5,_idCalVici1.1,_whole_genome_shotgun_sequence	AUGUSTUS	exon	12429351	12429587	.	+	.	ID=g18766.t1.exon1;Parent=g18766.t1;
NC_088784.1_Calliphora_vicina_chromosome_5,_idCalVici1.1,_whole_genome_shotgun_sequence	AUGUSTUS	intron	12429588	12429667	1	+	.	ID=g18766.t1.intron1;Parent=g18766.t1;
NC_088784.1_Calliphora_vicina_chromosome_5,_idCalVici1.1,_whole_genome_shotgun_sequence	AUGUSTUS	CDS	12429668	12430720	1	+	0	ID=g18766.t1.CDS2;Parent=g18766.t1;
NC_088784.1_Calliphora_vicina_chromosome_5,_idCalVici1.1,_whole_genome_shotgun_sequence	AUGUSTUS	exon	12429668	12430720	.	+	.	ID=g18766.t1.exon2;Parent=g18766.t1;
NC_088784.1_Calliphora_vicina_chromosome_5,_idCalVici1.1,_whole_genome_shotgun_sequence	AUGUSTUS	stop_codon	12430718	12430720	.	+	0	ID=g18766.t1.stop1;Parent=g18766.t1;
NC_088784.1_Calliphora_vicina_chromosome_5,_idCalVici1.1,_whole_genome_shotgun_sequence	AUGUSTUS	gene	12437705	12439215	.	-	.	ID=g18767;
NC_088784.1_Calliphora_vicina_chromosome_5,_idCalVici1.1,_whole_genome_shotgun_sequence	AUGUSTUS	mRNA	12437705	12439215	1	-	.	ID=g18767.t1;Parent=g18767;
NC_088784.1_Calliphora_vicina_chromosome_5,_idCalVici1.1,_whole_genome_shotgun_sequence	AUGUSTUS	stop_codon	12437705	12437707	.	-	0	ID=g18767.t1.stop1;Parent=g18767.t1;
NC_088784.1_Calliphora_vicina_chromosome_5,_idCalVici1.1,_whole_genome_shotgun_sequence	AUGUSTUS	CDS	12437705	12439005	1	-	2	ID=g18767.t1.CDS1;Parent=g18767.t1;
NC_088784.1_Calliphora_vicina_chromosome_5,_idCalVici1.1,_whole_genome_shotgun_sequence	AUGUSTUS	exon	12437705	12439005	.	-	.	ID=g18767.t1.exon1;Parent=g18767.t1;
NC_088784.1_Calliphora_vicina_chromosome_5,_idCalVici1.1,_whole_genome_shotgun_sequence	AUGUSTUS	intron	12439006	12439064	1	-	.	ID=g18767.t1.intron1;Parent=g18767.t1;
NC_088784.1_Calliphora_vicina_chromosome_5,_idCalVici1.1,_whole_genome_shotgun_sequence	AUGUSTUS	CDS	12439065	12439215	1	-	0	ID=g18767.t1.CDS2;Parent=g18767.t1;
NC_088784.1_Calliphora_vicina_chromosome_5,_idCalVici1.1,_whole_genome_shotgun_sequence	AUGUSTUS	exon	12439065	12439215	.	-	.	ID=g18767.t1.exon2;Parent=g18767.t1;
NC_088784.1_Calliphora_vicina_chromosome_5,_idCalVici1.1,_whole_genome_shotgun_sequence	AUGUSTUS	start_codon	12439213	12439215	.	-	0	ID=g18767.t1.start1;Parent=g18767.t1;
NC_088784.1_Calliphora_vicina_chromosome_5,_idCalVici1.1,_whole_genome_shotgun_sequence	AUGUSTUS	gene	12439517	12442413	.	+	.	ID=g18768;
NC_088784.1_Calliphora_vicina_chromosome_5,_idCalVici1.1,_whole_genome_shotgun_sequence	AUGUSTUS	mRNA	12439517	12442413	1	+	.	ID=g18768.t1;Parent=g18768;
NC_088784.1_Calliphora_vicina_chromosome_5,_idCalVici1.1,_whole_genome_shotgun_sequence	AUGUSTUS	start_codon	12439517	12439519	.	+	0	ID=g18768.t1.start1;Parent=g18768.t1;
NC_088784.1_Calliphora_vicina_chromosome_5,_idCalVici1.1,_whole_genome_shotgun_sequence	AUGUSTUS	CDS	12439517	12439576	1	+	0	ID=g18768.t1.CDS1;Parent=g18768.t1;
NC_088784.1_Calliphora_vicina_chromosome_5,_idCalVici1.1,_whole_genome_shotgun_sequence	AUGUSTUS	exon	12439517	12439576	.	+	.	ID=g18768.t1.exon1;Parent=g18768.t1;
NC_088784.1_Calliphora_vicina_chromosome_5,_idCalVici1.1,_whole_genome_shotgun_sequence	AUGUSTUS	intron	12439577	12439648	1	+	.	ID=g18768.t1.intron1;Parent=g18768.t1;
NC_088784.1_Calliphora_vicina_chromosome_5,_idCalVici1.1,_whole_genome_shotgun_sequence	AUGUSTUS	CDS	12439649	12439770	1	+	0	ID=g18768.t1.CDS2;Parent=g18768.t1;
NC_088784.1_Calliphora_vicina_chromosome_5,_idCalVici1.1,_whole_genome_shotgun_sequence	AUGUSTUS	exon	12439649	12439770	.	+	.	ID=g18768.t1.exon2;Parent=g18768.t1;
NC_088784.1_Calliphora_vicina_chromosome_5,_idCalVici1.1,_whole_genome_shotgun_sequence	AUGUSTUS	intron	12439771	12439839	1	+	.	ID=g18768.t1.intron2;Parent=g18768.t1;
NC_088784.1_Calliphora_vicina_chromosome_5,_idCalVici1.1,_whole_genome_shotgun_sequence	AUGUSTUS	CDS	12439840	12440160	1	+	1	ID=g18768.t1.CDS3;Parent=g18768.t1;
NC_088784.1_Calliphora_vicina_chromosome_5,_idCalVici1.1,_whole_genome_shotgun_sequence	AUGUSTUS	exon	12439840	12440160	.	+	.	ID=g18768.t1.exon3;Parent=g18768.t1;
NC_088784.1_Calliphora_vicina_chromosome_5,_idCalVici1.1,_whole_genome_shotgun_sequence	AUGUSTUS	intron	12440161	12441373	1	+	.	ID=g18768.t1.intron3;Parent=g18768.t1;
NC_088784.1_Calliphora_vicina_chromosome_5,_idCalVici1.1,_whole_genome_shotgun_sequence	AUGUSTUS	CDS	12441374	12441485	1	+	1	ID=g18768.t1.CDS4;Parent=g18768.t1;
NC_088784.1_Calliphora_vicina_chromosome_5,_idCalVici1.1,_whole_genome_shotgun_sequence	AUGUSTUS	exon	12441374	12441485	.	+	.	ID=g18768.t1.exon4;Parent=g18768.t1;
NC_088784.1_Calliphora_vicina_chromosome_5,_idCalVici1.1,_whole_genome_shotgun_sequence	AUGUSTUS	intron	12441486	12441558	1	+	.	ID=g18768.t1.intron4;Parent=g18768.t1;
NC_088784.1_Calliphora_vicina_chromosome_5,_idCalVici1.1,_whole_genome_shotgun_sequence	AUGUSTUS	CDS	12441559	12441990	1	+	0	ID=g18768.t1.CDS5;Parent=g18768.t1;
NC_088784.1_Calliphora_vicina_chromosome_5,_idCalVici1.1,_whole_genome_shotgun_sequence	AUGUSTUS	exon	12441559	12441990	.	+	.	ID=g18768.t1.exon5;Parent=g18768.t1;
NC_088784.1_Calliphora_vicina_chromosome_5,_idCalVici1.1,_whole_genome_shotgun_sequence	AUGUSTUS	intron	12441991	12442063	1	+	.	ID=g18768.t1.intron5;Parent=g18768.t1;
NC_088784.1_Calliphora_vicina_chromosome_5,_idCalVici1.1,_whole_genome_shotgun_sequence	AUGUSTUS	CDS	12442064	12442190	1	+	0	ID=g18768.t1.CDS6;Parent=g18768.t1;
NC_088784.1_Calliphora_vicina_chromosome_5,_idCalVici1.1,_whole_genome_shotgun_sequence	AUGUSTUS	exon	12442064	12442190	.	+	.	ID=g18768.t1.exon6;Parent=g18768.t1;
NC_088784.1_Calliphora_vicina_chromosome_5,_idCalVici1.1,_whole_genome_shotgun_sequence	AUGUSTUS	intron	12442191	12442261	1	+	.	ID=g18768.t1.intron6;Parent=g18768.t1;
NC_088784.1_Calliphora_vicina_chromosome_5,_idCalVici1.1,_whole_genome_shotgun_sequence	AUGUSTUS	CDS	12442262	12442413	1	+	2	ID=g18768.t1.CDS7;Parent=g18768.t1;
NC_088784.1_Calliphora_vicina_chromosome_5,_idCalVici1.1,_whole_genome_shotgun_sequence	AUGUSTUS	exon	12442262	12442413	.	+	.	ID=g18768.t1.exon7;Parent=g18768.t1;
NC_088784.1_Calliphora_vicina_chromosome_5,_idCalVici1.1,_whole_genome_shotgun_sequence	AUGUSTUS	stop_codon	12442411	12442413	.	+	0	ID=g18768.t1.stop1;Parent=g18768.t1;
NC_088784.1_Calliphora_vicina_chromosome_5,_idCalVici1.1,_whole_genome_shotgun_sequence	AUGUSTUS	gene	12481555	12499190	.	-	.	ID=g18769;
NC_088784.1_Calliphora_vicina_chromosome_5,_idCalVici1.1,_whole_genome_shotgun_sequence	AUGUSTUS	mRNA	12481555	12499190	1	-	.	ID=g18769.t1;Parent=g18769;
NC_088784.1_Calliphora_vicina_chromosome_5,_idCalVici1.1,_whole_genome_shotgun_sequence	AUGUSTUS	stop_codon	12481555	12481557	.	-	0	ID=g18769.t1.stop1;Parent=g18769.t1;
NC_088784.1_Calliphora_vicina_chromosome_5,_idCalVici1.1,_whole_genome_shotgun_sequence	AUGUSTUS	CDS	12481555	12482175	1	-	0	ID=g18769.t1.CDS1;Parent=g18769.t1;
NC_088784.1_Calliphora_vicina_chromosome_5,_idCalVici1.1,_whole_genome_shotgun_sequence	AUGUSTUS	exon	12481555	12482175	.	-	.	ID=g18769.t1.exon1;Parent=g18769.t1;
NC_088784.1_Calliphora_vicina_chromosome_5,_idCalVici1.1,_whole_genome_shotgun_sequence	AUGUSTUS	intron	12482176	12483500	1	-	.	ID=g18769.t1.intron1;Parent=g18769.t1;
NC_088784.1_Calliphora_vicina_chromosome_5,_idCalVici1.1,_whole_genome_shotgun_sequence	AUGUSTUS	CDS	12483501	12483809	1	-	0	ID=g18769.t1.CDS2;Parent=g18769.t1;
NC_088784.1_Calliphora_vicina_chromosome_5,_idCalVici1.1,_whole_genome_shotgun_sequence	AUGUSTUS	exon	12483501	12483809	.	-	.	ID=g18769.t1.exon2;Parent=g18769.t1;
NC_088784.1_Calliphora_vicina_chromosome_5,_idCalVici1.1,_whole_genome_shotgun_sequence	AUGUSTUS	intron	12483810	12483876	1	-	.	ID=g18769.t1.intron2;Parent=g18769.t1;
NC_088784.1_Calliphora_vicina_chromosome_5,_idCalVici1.1,_whole_genome_shotgun_sequence	AUGUSTUS	CDS	12483877	12484182	1	-	0	ID=g18769.t1.CDS3;Parent=g18769.t1;
NC_088784.1_Calliphora_vicina_chromosome_5,_idCalVici1.1,_whole_genome_shotgun_sequence	AUGUSTUS	exon	12483877	12484182	.	-	.	ID=g18769.t1.exon3;Parent=g18769.t1;
NC_088784.1_Calliphora_vicina_chromosome_5,_idCalVici1.1,_whole_genome_shotgun_sequence	AUGUSTUS	intron	12484183	12484260	1	-	.	ID=g18769.t1.intron3;Parent=g18769.t1;
NC_088784.1_Calliphora_vicina_chromosome_5,_idCalVici1.1,_whole_genome_shotgun_sequence	AUGUSTUS	CDS	12484261	12484512	1	-	0	ID=g18769.t1.CDS4;Parent=g18769.t1;
NC_088784.1_Calliphora_vicina_chromosome_5,_idCalVici1.1,_whole_genome_shotgun_sequence	AUGUSTUS	exon	12484261	12484512	.	-	.	ID=g18769.t1.exon4;Parent=g18769.t1;
NC_088784.1_Calliphora_vicina_chromosome_5,_idCalVici1.1,_whole_genome_shotgun_sequence	AUGUSTUS	intron	12484513	12485120	1	-	.	ID=g18769.t1.intron4;Parent=g18769.t1;
NC_088784.1_Calliphora_vicina_chromosome_5,_idCalVici1.1,_whole_genome_shotgun_sequence	AUGUSTUS	CDS	12485121	12485294	1	-	0	ID=g18769.t1.CDS5;Parent=g18769.t1;
NC_088784.1_Calliphora_vicina_chromosome_5,_idCalVici1.1,_whole_genome_shotgun_sequence	AUGUSTUS	exon	12485121	12485294	.	-	.	ID=g18769.t1.exon5;Parent=g18769.t1;
NC_088784.1_Calliphora_vicina_chromosome_5,_idCalVici1.1,_whole_genome_shotgun_sequence	AUGUSTUS	intron	12485295	12485821	1	-	.	ID=g18769.t1.intron5;Parent=g18769.t1;
NC_088784.1_Calliphora_vicina_chromosome_5,_idCalVici1.1,_whole_genome_shotgun_sequence	AUGUSTUS	CDS	12485822	12486055	1	-	0	ID=g18769.t1.CDS6;Parent=g18769.t1;
NC_088784.1_Calliphora_vicina_chromosome_5,_idCalVici1.1,_whole_genome_shotgun_sequence	AUGUSTUS	exon	12485822	12486055	.	-	.	ID=g18769.t1.exon6;Parent=g18769.t1;
NC_088784.1_Calliphora_vicina_chromosome_5,_idCalVici1.1,_whole_genome_shotgun_sequence	AUGUSTUS	intron	12486056	12498110	1	-	.	ID=g18769.t1.intron6;Parent=g18769.t1;
NC_088784.1_Calliphora_vicina_chromosome_5,_idCalVici1.1,_whole_genome_shotgun_sequence	AUGUSTUS	CDS	12498111	12498814	1	-	2	ID=g18769.t1.CDS7;Parent=g18769.t1;
NC_088784.1_Calliphora_vicina_chromosome_5,_idCalVici1.1,_whole_genome_shotgun_sequence	AUGUSTUS	exon	12498111	12498814	.	-	.	ID=g18769.t1.exon7;Parent=g18769.t1;
NC_088784.1_Calliphora_vicina_chromosome_5,_idCalVici1.1,_whole_genome_shotgun_sequence	AUGUSTUS	intron	12498815	12498913	1	-	.	ID=g18769.t1.intron7;Parent=g18769.t1;
NC_088784.1_Calliphora_vicina_chromosome_5,_idCalVici1.1,_whole_genome_shotgun_sequence	AUGUSTUS	CDS	12498914	12499190	1	-	0	ID=g18769.t1.CDS8;Parent=g18769.t1;
NC_088784.1_Calliphora_vicina_chromosome_5,_idCalVici1.1,_whole_genome_shotgun_sequence	AUGUSTUS	exon	12498914	12499190	.	-	.	ID=g18769.t1.exon8;Parent=g18769.t1;
NC_088784.1_Calliphora_vicina_chromosome_5,_idCalVici1.1,_whole_genome_shotgun_sequence	AUGUSTUS	start_codon	12499188	12499190	.	-	0	ID=g18769.t1.start1;Parent=g18769.t1;
NC_088784.1_Calliphora_vicina_chromosome_5,_idCalVici1.1,_whole_genome_shotgun_sequence	AUGUSTUS	gene	12559849	12560341	.	+	.	ID=g18770;
NC_088784.1_Calliphora_vicina_chromosome_5,_idCalVici1.1,_whole_genome_shotgun_sequence	AUGUSTUS	mRNA	12559849	12560341	0.89	+	.	ID=g18770.t1;Parent=g18770;
NC_088784.1_Calliphora_vicina_chromosome_5,_idCalVici1.1,_whole_genome_shotgun_sequence	AUGUSTUS	start_codon	12559849	12559851	.	+	0	ID=g18770.t1.start1;Parent=g18770.t1;
NC_088784.1_Calliphora_vicina_chromosome_5,_idCalVici1.1,_whole_genome_shotgun_sequence	AUGUSTUS	CDS	12559849	12560019	1	+	0	ID=g18770.t1.CDS1;Parent=g18770.t1;
NC_088784.1_Calliphora_vicina_chromosome_5,_idCalVici1.1,_whole_genome_shotgun_sequence	AUGUSTUS	exon	12559849	12560019	.	+	.	ID=g18770.t1.exon1;Parent=g18770.t1;
NC_088784.1_Calliphora_vicina_chromosome_5,_idCalVici1.1,_whole_genome_shotgun_sequence	AUGUSTUS	intron	12560020	12560099	1	+	.	ID=g18770.t1.intron1;Parent=g18770.t1;
NC_088784.1_Calliphora_vicina_chromosome_5,_idCalVici1.1,_whole_genome_shotgun_sequence	AUGUSTUS	CDS	12560100	12560220	1	+	0	ID=g18770.t1.CDS2;Parent=g18770.t1;
NC_088784.1_Calliphora_vicina_chromosome_5,_idCalVici1.1,_whole_genome_shotgun_sequence	AUGUSTUS	exon	12560100	12560220	.	+	.	ID=g18770.t1.exon2;Parent=g18770.t1;
NC_088784.1_Calliphora_vicina_chromosome_5,_idCalVici1.1,_whole_genome_shotgun_sequence	AUGUSTUS	intron	12560221	12560276	0.89	+	.	ID=g18770.t1.intron2;Parent=g18770.t1;
NC_088784.1_Calliphora_vicina_chromosome_5,_idCalVici1.1,_whole_genome_shotgun_sequence	AUGUSTUS	CDS	12560277	12560341	0.89	+	2	ID=g18770.t1.CDS3;Parent=g18770.t1;
NC_088784.1_Calliphora_vicina_chromosome_5,_idCalVici1.1,_whole_genome_shotgun_sequence	AUGUSTUS	exon	12560277	12560341	.	+	.	ID=g18770.t1.exon3;Parent=g18770.t1;
NC_088784.1_Calliphora_vicina_chromosome_5,_idCalVici1.1,_whole_genome_shotgun_sequence	AUGUSTUS	stop_codon	12560339	12560341	.	+	0	ID=g18770.t1.stop1;Parent=g18770.t1;
NC_088784.1_Calliphora_vicina_chromosome_5,_idCalVici1.1,_whole_genome_shotgun_sequence	AUGUSTUS	gene	12585625	12591030	.	+	.	ID=g18771;
NC_088784.1_Calliphora_vicina_chromosome_5,_idCalVici1.1,_whole_genome_shotgun_sequence	AUGUSTUS	mRNA	12585625	12591030	1	+	.	ID=g18771.t1;Parent=g18771;
NC_088784.1_Calliphora_vicina_chromosome_5,_idCalVici1.1,_whole_genome_shotgun_sequence	AUGUSTUS	start_codon	12585625	12585627	.	+	0	ID=g18771.t1.start1;Parent=g18771.t1;
NC_088784.1_Calliphora_vicina_chromosome_5,_idCalVici1.1,_whole_genome_shotgun_sequence	AUGUSTUS	CDS	12585625	12586092	1	+	0	ID=g18771.t1.CDS1;Parent=g18771.t1;
NC_088784.1_Calliphora_vicina_chromosome_5,_idCalVici1.1,_whole_genome_shotgun_sequence	AUGUSTUS	exon	12585625	12586092	.	+	.	ID=g18771.t1.exon1;Parent=g18771.t1;
NC_088784.1_Calliphora_vicina_chromosome_5,_idCalVici1.1,_whole_genome_shotgun_sequence	AUGUSTUS	intron	12586093	12590070	1	+	.	ID=g18771.t1.intron1;Parent=g18771.t1;
NC_088784.1_Calliphora_vicina_chromosome_5,_idCalVici1.1,_whole_genome_shotgun_sequence	AUGUSTUS	CDS	12590071	12591030	1	+	0	ID=g18771.t1.CDS2;Parent=g18771.t1;
NC_088784.1_Calliphora_vicina_chromosome_5,_idCalVici1.1,_whole_genome_shotgun_sequence	AUGUSTUS	exon	12590071	12591030	.	+	.	ID=g18771.t1.exon2;Parent=g18771.t1;
NC_088784.1_Calliphora_vicina_chromosome_5,_idCalVici1.1,_whole_genome_shotgun_sequence	AUGUSTUS	stop_codon	12591028	12591030	.	+	0	ID=g18771.t1.stop1;Parent=g18771.t1;
NC_088784.1_Calliphora_vicina_chromosome_5,_idCalVici1.1,_whole_genome_shotgun_sequence	AUGUSTUS	gene	12598621	12605553	.	+	.	ID=g18772;
NC_088784.1_Calliphora_vicina_chromosome_5,_idCalVici1.1,_whole_genome_shotgun_sequence	AUGUSTUS	mRNA	12598621	12605553	1	+	.	ID=g18772.t1;Parent=g18772;
NC_088784.1_Calliphora_vicina_chromosome_5,_idCalVici1.1,_whole_genome_shotgun_sequence	AUGUSTUS	start_codon	12598621	12598623	.	+	0	ID=g18772.t1.start1;Parent=g18772.t1;
NC_088784.1_Calliphora_vicina_chromosome_5,_idCalVici1.1,_whole_genome_shotgun_sequence	AUGUSTUS	CDS	12598621	12598705	1	+	0	ID=g18772.t1.CDS1;Parent=g18772.t1;
NC_088784.1_Calliphora_vicina_chromosome_5,_idCalVici1.1,_whole_genome_shotgun_sequence	AUGUSTUS	exon	12598621	12598705	.	+	.	ID=g18772.t1.exon1;Parent=g18772.t1;
NC_088784.1_Calliphora_vicina_chromosome_5,_idCalVici1.1,_whole_genome_shotgun_sequence	AUGUSTUS	intron	12598706	12600755	1	+	.	ID=g18772.t1.intron1;Parent=g18772.t1;
NC_088784.1_Calliphora_vicina_chromosome_5,_idCalVici1.1,_whole_genome_shotgun_sequence	AUGUSTUS	CDS	12600756	12600806	1	+	2	ID=g18772.t1.CDS2;Parent=g18772.t1;
NC_088784.1_Calliphora_vicina_chromosome_5,_idCalVici1.1,_whole_genome_shotgun_sequence	AUGUSTUS	exon	12600756	12600806	.	+	.	ID=g18772.t1.exon2;Parent=g18772.t1;
NC_088784.1_Calliphora_vicina_chromosome_5,_idCalVici1.1,_whole_genome_shotgun_sequence	AUGUSTUS	intron	12600807	12600876	1	+	.	ID=g18772.t1.intron2;Parent=g18772.t1;
NC_088784.1_Calliphora_vicina_chromosome_5,_idCalVici1.1,_whole_genome_shotgun_sequence	AUGUSTUS	CDS	12600877	12600962	1	+	2	ID=g18772.t1.CDS3;Parent=g18772.t1;
NC_088784.1_Calliphora_vicina_chromosome_5,_idCalVici1.1,_whole_genome_shotgun_sequence	AUGUSTUS	exon	12600877	12600962	.	+	.	ID=g18772.t1.exon3;Parent=g18772.t1;
NC_088784.1_Calliphora_vicina_chromosome_5,_idCalVici1.1,_whole_genome_shotgun_sequence	AUGUSTUS	intron	12600963	12601042	1	+	.	ID=g18772.t1.intron3;Parent=g18772.t1;
NC_088784.1_Calliphora_vicina_chromosome_5,_idCalVici1.1,_whole_genome_shotgun_sequence	AUGUSTUS	CDS	12601043	12602041	1	+	0	ID=g18772.t1.CDS4;Parent=g18772.t1;
NC_088784.1_Calliphora_vicina_chromosome_5,_idCalVici1.1,_whole_genome_shotgun_sequence	AUGUSTUS	exon	12601043	12602041	.	+	.	ID=g18772.t1.exon4;Parent=g18772.t1;
NC_088784.1_Calliphora_vicina_chromosome_5,_idCalVici1.1,_whole_genome_shotgun_sequence	AUGUSTUS	intron	12602042	12602104	1	+	.	ID=g18772.t1.intron4;Parent=g18772.t1;
NC_088784.1_Calliphora_vicina_chromosome_5,_idCalVici1.1,_whole_genome_shotgun_sequence	AUGUSTUS	CDS	12602105	12602299	1	+	0	ID=g18772.t1.CDS5;Parent=g18772.t1;
NC_088784.1_Calliphora_vicina_chromosome_5,_idCalVici1.1,_whole_genome_shotgun_sequence	AUGUSTUS	exon	12602105	12602299	.	+	.	ID=g18772.t1.exon5;Parent=g18772.t1;
NC_088784.1_Calliphora_vicina_chromosome_5,_idCalVici1.1,_whole_genome_shotgun_sequence	AUGUSTUS	intron	12602300	12602514	1	+	.	ID=g18772.t1.intron5;Parent=g18772.t1;
NC_088784.1_Calliphora_vicina_chromosome_5,_idCalVici1.1,_whole_genome_shotgun_sequence	AUGUSTUS	CDS	12602515	12602636	1	+	0	ID=g18772.t1.CDS6;Parent=g18772.t1;
NC_088784.1_Calliphora_vicina_chromosome_5,_idCalVici1.1,_whole_genome_shotgun_sequence	AUGUSTUS	exon	12602515	12602636	.	+	.	ID=g18772.t1.exon6;Parent=g18772.t1;
NC_088784.1_Calliphora_vicina_chromosome_5,_idCalVici1.1,_whole_genome_shotgun_sequence	AUGUSTUS	intron	12602637	12605465	1	+	.	ID=g18772.t1.intron6;Parent=g18772.t1;
NC_088784.1_Calliphora_vicina_chromosome_5,_idCalVici1.1,_whole_genome_shotgun_sequence	AUGUSTUS	CDS	12605466	12605553	1	+	1	ID=g18772.t1.CDS7;Parent=g18772.t1;
NC_088784.1_Calliphora_vicina_chromosome_5,_idCalVici1.1,_whole_genome_shotgun_sequence	AUGUSTUS	exon	12605466	12605553	.	+	.	ID=g18772.t1.exon7;Parent=g18772.t1;
NC_088784.1_Calliphora_vicina_chromosome_5,_idCalVici1.1,_whole_genome_shotgun_sequence	AUGUSTUS	stop_codon	12605551	12605553	.	+	0	ID=g18772.t1.stop1;Parent=g18772.t1;
NC_088784.1_Calliphora_vicina_chromosome_5,_idCalVici1.1,_whole_genome_shotgun_sequence	AUGUSTUS	mRNA	12598621	12605553	1	+	.	ID=g18772.t2;Parent=g18772;
NC_088784.1_Calliphora_vicina_chromosome_5,_idCalVici1.1,_whole_genome_shotgun_sequence	AUGUSTUS	start_codon	12598621	12598623	.	+	0	ID=g18772.t2.start1;Parent=g18772.t2;
NC_088784.1_Calliphora_vicina_chromosome_5,_idCalVici1.1,_whole_genome_shotgun_sequence	AUGUSTUS	CDS	12598621	12598705	1	+	0	ID=g18772.t2.CDS1;Parent=g18772.t2;
NC_088784.1_Calliphora_vicina_chromosome_5,_idCalVici1.1,_whole_genome_shotgun_sequence	AUGUSTUS	exon	12598621	12598705	.	+	.	ID=g18772.t2.exon1;Parent=g18772.t2;
NC_088784.1_Calliphora_vicina_chromosome_5,_idCalVici1.1,_whole_genome_shotgun_sequence	AUGUSTUS	intron	12598706	12600755	1	+	.	ID=g18772.t2.intron1;Parent=g18772.t2;
NC_088784.1_Calliphora_vicina_chromosome_5,_idCalVici1.1,_whole_genome_shotgun_sequence	AUGUSTUS	CDS	12600756	12600806	1	+	2	ID=g18772.t2.CDS2;Parent=g18772.t2;
NC_088784.1_Calliphora_vicina_chromosome_5,_idCalVici1.1,_whole_genome_shotgun_sequence	AUGUSTUS	exon	12600756	12600806	.	+	.	ID=g18772.t2.exon2;Parent=g18772.t2;
NC_088784.1_Calliphora_vicina_chromosome_5,_idCalVici1.1,_whole_genome_shotgun_sequence	AUGUSTUS	intron	12600807	12600876	1	+	.	ID=g18772.t2.intron2;Parent=g18772.t2;
NC_088784.1_Calliphora_vicina_chromosome_5,_idCalVici1.1,_whole_genome_shotgun_sequence	AUGUSTUS	CDS	12600877	12600962	1	+	2	ID=g18772.t2.CDS3;Parent=g18772.t2;
NC_088784.1_Calliphora_vicina_chromosome_5,_idCalVici1.1,_whole_genome_shotgun_sequence	AUGUSTUS	exon	12600877	12600962	.	+	.	ID=g18772.t2.exon3;Parent=g18772.t2;
NC_088784.1_Calliphora_vicina_chromosome_5,_idCalVici1.1,_whole_genome_shotgun_sequence	AUGUSTUS	intron	12600963	12601042	1	+	.	ID=g18772.t2.intron3;Parent=g18772.t2;
NC_088784.1_Calliphora_vicina_chromosome_5,_idCalVici1.1,_whole_genome_shotgun_sequence	AUGUSTUS	CDS	12601043	12602041	1	+	0	ID=g18772.t2.CDS4;Parent=g18772.t2;
NC_088784.1_Calliphora_vicina_chromosome_5,_idCalVici1.1,_whole_genome_shotgun_sequence	AUGUSTUS	exon	12601043	12602041	.	+	.	ID=g18772.t2.exon4;Parent=g18772.t2;
NC_088784.1_Calliphora_vicina_chromosome_5,_idCalVici1.1,_whole_genome_shotgun_sequence	AUGUSTUS	intron	12602042	12602104	1	+	.	ID=g18772.t2.intron4;Parent=g18772.t2;
NC_088784.1_Calliphora_vicina_chromosome_5,_idCalVici1.1,_whole_genome_shotgun_sequence	AUGUSTUS	CDS	12602105	12602299	1	+	0	ID=g18772.t2.CDS5;Parent=g18772.t2;
NC_088784.1_Calliphora_vicina_chromosome_5,_idCalVici1.1,_whole_genome_shotgun_sequence	AUGUSTUS	exon	12602105	12602299	.	+	.	ID=g18772.t2.exon5;Parent=g18772.t2;
NC_088784.1_Calliphora_vicina_chromosome_5,_idCalVici1.1,_whole_genome_shotgun_sequence	AUGUSTUS	intron	12602300	12605162	1	+	.	ID=g18772.t2.intron5;Parent=g18772.t2;
NC_088784.1_Calliphora_vicina_chromosome_5,_idCalVici1.1,_whole_genome_shotgun_sequence	AUGUSTUS	CDS	12605163	12605278	1	+	0	ID=g18772.t2.CDS6;Parent=g18772.t2;
NC_088784.1_Calliphora_vicina_chromosome_5,_idCalVici1.1,_whole_genome_shotgun_sequence	AUGUSTUS	exon	12605163	12605278	.	+	.	ID=g18772.t2.exon6;Parent=g18772.t2;
NC_088784.1_Calliphora_vicina_chromosome_5,_idCalVici1.1,_whole_genome_shotgun_sequence	AUGUSTUS	intron	12605279	12605465	1	+	.	ID=g18772.t2.intron6;Parent=g18772.t2;
NC_088784.1_Calliphora_vicina_chromosome_5,_idCalVici1.1,_whole_genome_shotgun_sequence	AUGUSTUS	CDS	12605466	12605553	1	+	1	ID=g18772.t2.CDS7;Parent=g18772.t2;
NC_088784.1_Calliphora_vicina_chromosome_5,_idCalVici1.1,_whole_genome_shotgun_sequence	AUGUSTUS	exon	12605466	12605553	.	+	.	ID=g18772.t2.exon7;Parent=g18772.t2;
NC_088784.1_Calliphora_vicina_chromosome_5,_idCalVici1.1,_whole_genome_shotgun_sequence	AUGUSTUS	stop_codon	12605551	12605553	.	+	0	ID=g18772.t2.stop1;Parent=g18772.t2;
NC_088784.1_Calliphora_vicina_chromosome_5,_idCalVici1.1,_whole_genome_shotgun_sequence	AUGUSTUS	mRNA	12598621	12605553	0.66	+	.	ID=g18772.t3;Parent=g18772;
NC_088784.1_Calliphora_vicina_chromosome_5,_idCalVici1.1,_whole_genome_shotgun_sequence	AUGUSTUS	start_codon	12598621	12598623	.	+	0	ID=g18772.t3.start1;Parent=g18772.t3;
NC_088784.1_Calliphora_vicina_chromosome_5,_idCalVici1.1,_whole_genome_shotgun_sequence	AUGUSTUS	CDS	12598621	12598705	1	+	0	ID=g18772.t3.CDS1;Parent=g18772.t3;
NC_088784.1_Calliphora_vicina_chromosome_5,_idCalVici1.1,_whole_genome_shotgun_sequence	AUGUSTUS	exon	12598621	12598705	.	+	.	ID=g18772.t3.exon1;Parent=g18772.t3;
NC_088784.1_Calliphora_vicina_chromosome_5,_idCalVici1.1,_whole_genome_shotgun_sequence	AUGUSTUS	intron	12598706	12600755	1	+	.	ID=g18772.t3.intron1;Parent=g18772.t3;
NC_088784.1_Calliphora_vicina_chromosome_5,_idCalVici1.1,_whole_genome_shotgun_sequence	AUGUSTUS	CDS	12600756	12600806	1	+	2	ID=g18772.t3.CDS2;Parent=g18772.t3;
NC_088784.1_Calliphora_vicina_chromosome_5,_idCalVici1.1,_whole_genome_shotgun_sequence	AUGUSTUS	exon	12600756	12600806	.	+	.	ID=g18772.t3.exon2;Parent=g18772.t3;
NC_088784.1_Calliphora_vicina_chromosome_5,_idCalVici1.1,_whole_genome_shotgun_sequence	AUGUSTUS	intron	12600807	12600876	1	+	.	ID=g18772.t3.intron2;Parent=g18772.t3;
NC_088784.1_Calliphora_vicina_chromosome_5,_idCalVici1.1,_whole_genome_shotgun_sequence	AUGUSTUS	CDS	12600877	12600962	1	+	2	ID=g18772.t3.CDS3;Parent=g18772.t3;
NC_088784.1_Calliphora_vicina_chromosome_5,_idCalVici1.1,_whole_genome_shotgun_sequence	AUGUSTUS	exon	12600877	12600962	.	+	.	ID=g18772.t3.exon3;Parent=g18772.t3;
NC_088784.1_Calliphora_vicina_chromosome_5,_idCalVici1.1,_whole_genome_shotgun_sequence	AUGUSTUS	intron	12600963	12601042	1	+	.	ID=g18772.t3.intron3;Parent=g18772.t3;
NC_088784.1_Calliphora_vicina_chromosome_5,_idCalVici1.1,_whole_genome_shotgun_sequence	AUGUSTUS	CDS	12601043	12602041	1	+	0	ID=g18772.t3.CDS4;Parent=g18772.t3;
NC_088784.1_Calliphora_vicina_chromosome_5,_idCalVici1.1,_whole_genome_shotgun_sequence	AUGUSTUS	exon	12601043	12602041	.	+	.	ID=g18772.t3.exon4;Parent=g18772.t3;
NC_088784.1_Calliphora_vicina_chromosome_5,_idCalVici1.1,_whole_genome_shotgun_sequence	AUGUSTUS	intron	12602042	12602104	1	+	.	ID=g18772.t3.intron4;Parent=g18772.t3;
NC_088784.1_Calliphora_vicina_chromosome_5,_idCalVici1.1,_whole_genome_shotgun_sequence	AUGUSTUS	CDS	12602105	12602299	1	+	0	ID=g18772.t3.CDS5;Parent=g18772.t3;
NC_088784.1_Calliphora_vicina_chromosome_5,_idCalVici1.1,_whole_genome_shotgun_sequence	AUGUSTUS	exon	12602105	12602299	.	+	.	ID=g18772.t3.exon5;Parent=g18772.t3;
NC_088784.1_Calliphora_vicina_chromosome_5,_idCalVici1.1,_whole_genome_shotgun_sequence	AUGUSTUS	intron	12602300	12602514	1	+	.	ID=g18772.t3.intron5;Parent=g18772.t3;
NC_088784.1_Calliphora_vicina_chromosome_5,_idCalVici1.1,_whole_genome_shotgun_sequence	AUGUSTUS	CDS	12602515	12602636	1	+	0	ID=g18772.t3.CDS6;Parent=g18772.t3;
NC_088784.1_Calliphora_vicina_chromosome_5,_idCalVici1.1,_whole_genome_shotgun_sequence	AUGUSTUS	exon	12602515	12602636	.	+	.	ID=g18772.t3.exon6;Parent=g18772.t3;
NC_088784.1_Calliphora_vicina_chromosome_5,_idCalVici1.1,_whole_genome_shotgun_sequence	AUGUSTUS	intron	12602637	12604800	1	+	.	ID=g18772.t3.intron6;Parent=g18772.t3;
NC_088784.1_Calliphora_vicina_chromosome_5,_idCalVici1.1,_whole_genome_shotgun_sequence	AUGUSTUS	CDS	12604801	12604822	1	+	1	ID=g18772.t3.CDS7;Parent=g18772.t3;
NC_088784.1_Calliphora_vicina_chromosome_5,_idCalVici1.1,_whole_genome_shotgun_sequence	AUGUSTUS	exon	12604801	12604822	.	+	.	ID=g18772.t3.exon7;Parent=g18772.t3;
NC_088784.1_Calliphora_vicina_chromosome_5,_idCalVici1.1,_whole_genome_shotgun_sequence	AUGUSTUS	intron	12604823	12605162	0.66	+	.	ID=g18772.t3.intron7;Parent=g18772.t3;
NC_088784.1_Calliphora_vicina_chromosome_5,_idCalVici1.1,_whole_genome_shotgun_sequence	AUGUSTUS	CDS	12605163	12605278	0.66	+	0	ID=g18772.t3.CDS8;Parent=g18772.t3;
NC_088784.1_Calliphora_vicina_chromosome_5,_idCalVici1.1,_whole_genome_shotgun_sequence	AUGUSTUS	exon	12605163	12605278	.	+	.	ID=g18772.t3.exon8;Parent=g18772.t3;
NC_088784.1_Calliphora_vicina_chromosome_5,_idCalVici1.1,_whole_genome_shotgun_sequence	AUGUSTUS	intron	12605279	12605465	1	+	.	ID=g18772.t3.intron8;Parent=g18772.t3;
NC_088784.1_Calliphora_vicina_chromosome_5,_idCalVici1.1,_whole_genome_shotgun_sequence	AUGUSTUS	CDS	12605466	12605553	1	+	1	ID=g18772.t3.CDS9;Parent=g18772.t3;
NC_088784.1_Calliphora_vicina_chromosome_5,_idCalVici1.1,_whole_genome_shotgun_sequence	AUGUSTUS	exon	12605466	12605553	.	+	.	ID=g18772.t3.exon9;Parent=g18772.t3;
NC_088784.1_Calliphora_vicina_chromosome_5,_idCalVici1.1,_whole_genome_shotgun_sequence	AUGUSTUS	stop_codon	12605551	12605553	.	+	0	ID=g18772.t3.stop1;Parent=g18772.t3;
NC_088784.1_Calliphora_vicina_chromosome_5,_idCalVici1.1,_whole_genome_shotgun_sequence	GeneMark.hmm3	mRNA	12605275	12605485	.	+	.	ID=g18772.t4;Parent=g18772;
NC_088784.1_Calliphora_vicina_chromosome_5,_idCalVici1.1,_whole_genome_shotgun_sequence	GeneMark.hmm3	start_codon	12605275	12605277	.	+	0	ID=g18772.t4.start1;Parent=g18772.t4;
NC_088784.1_Calliphora_vicina_chromosome_5,_idCalVici1.1,_whole_genome_shotgun_sequence	GeneMark.hmm3	CDS	12605275	12605278	.	+	0	ID=g18772.t4.CDS1;Parent=g18772.t4;
NC_088784.1_Calliphora_vicina_chromosome_5,_idCalVici1.1,_whole_genome_shotgun_sequence	GeneMark.hmm3	exon	12605275	12605278	0	+	.	ID=g18772.t4.exon1;Parent=g18772.t4;
NC_088784.1_Calliphora_vicina_chromosome_5,_idCalVici1.1,_whole_genome_shotgun_sequence	GeneMark.hmm3	intron	12605279	12605465	.	+	2	ID=g18772.t4.intron1;Parent=g18772.t4;
NC_088784.1_Calliphora_vicina_chromosome_5,_idCalVici1.1,_whole_genome_shotgun_sequence	GeneMark.hmm3	CDS	12605466	12605485	.	+	2	ID=g18772.t4.CDS2;Parent=g18772.t4;
NC_088784.1_Calliphora_vicina_chromosome_5,_idCalVici1.1,_whole_genome_shotgun_sequence	GeneMark.hmm3	exon	12605466	12605485	0	+	.	ID=g18772.t4.exon2;Parent=g18772.t4;
NC_088784.1_Calliphora_vicina_chromosome_5,_idCalVici1.1,_whole_genome_shotgun_sequence	GeneMark.hmm3	stop_codon	12605483	12605485	.	+	0	ID=g18772.t4.stop1;Parent=g18772.t4;
NC_088784.1_Calliphora_vicina_chromosome_5,_idCalVici1.1,_whole_genome_shotgun_sequence	AUGUSTUS	gene	12605587	12606037	.	+	.	ID=g18773;
NC_088784.1_Calliphora_vicina_chromosome_5,_idCalVici1.1,_whole_genome_shotgun_sequence	AUGUSTUS	mRNA	12605587	12606037	1	+	.	ID=g18773.t1;Parent=g18773;
NC_088784.1_Calliphora_vicina_chromosome_5,_idCalVici1.1,_whole_genome_shotgun_sequence	AUGUSTUS	start_codon	12605587	12605589	.	+	0	ID=g18773.t1.start1;Parent=g18773.t1;
NC_088784.1_Calliphora_vicina_chromosome_5,_idCalVici1.1,_whole_genome_shotgun_sequence	AUGUSTUS	CDS	12605587	12605592	1	+	0	ID=g18773.t1.CDS1;Parent=g18773.t1;
NC_088784.1_Calliphora_vicina_chromosome_5,_idCalVici1.1,_whole_genome_shotgun_sequence	AUGUSTUS	exon	12605587	12605592	.	+	.	ID=g18773.t1.exon1;Parent=g18773.t1;
NC_088784.1_Calliphora_vicina_chromosome_5,_idCalVici1.1,_whole_genome_shotgun_sequence	AUGUSTUS	intron	12605593	12605686	1	+	.	ID=g18773.t1.intron1;Parent=g18773.t1;
NC_088784.1_Calliphora_vicina_chromosome_5,_idCalVici1.1,_whole_genome_shotgun_sequence	AUGUSTUS	CDS	12605687	12606037	1	+	0	ID=g18773.t1.CDS2;Parent=g18773.t1;
NC_088784.1_Calliphora_vicina_chromosome_5,_idCalVici1.1,_whole_genome_shotgun_sequence	AUGUSTUS	exon	12605687	12606037	.	+	.	ID=g18773.t1.exon2;Parent=g18773.t1;
NC_088784.1_Calliphora_vicina_chromosome_5,_idCalVici1.1,_whole_genome_shotgun_sequence	AUGUSTUS	stop_codon	12606035	12606037	.	+	0	ID=g18773.t1.stop1;Parent=g18773.t1;
NC_088784.1_Calliphora_vicina_chromosome_5,_idCalVici1.1,_whole_genome_shotgun_sequence	AUGUSTUS	gene	12626615	12627520	.	+	.	ID=g18774;
NC_088784.1_Calliphora_vicina_chromosome_5,_idCalVici1.1,_whole_genome_shotgun_sequence	AUGUSTUS	mRNA	12626843	12627520	0.47	+	.	ID=g18774.t1;Parent=g18774;
NC_088784.1_Calliphora_vicina_chromosome_5,_idCalVici1.1,_whole_genome_shotgun_sequence	AUGUSTUS	start_codon	12626843	12626845	.	+	0	ID=g18774.t1.start1;Parent=g18774.t1;
NC_088784.1_Calliphora_vicina_chromosome_5,_idCalVici1.1,_whole_genome_shotgun_sequence	AUGUSTUS	CDS	12626843	12627061	0.47	+	0	ID=g18774.t1.CDS1;Parent=g18774.t1;
NC_088784.1_Calliphora_vicina_chromosome_5,_idCalVici1.1,_whole_genome_shotgun_sequence	AUGUSTUS	exon	12626843	12627061	.	+	.	ID=g18774.t1.exon1;Parent=g18774.t1;
NC_088784.1_Calliphora_vicina_chromosome_5,_idCalVici1.1,_whole_genome_shotgun_sequence	AUGUSTUS	intron	12627062	12627121	1	+	.	ID=g18774.t1.intron1;Parent=g18774.t1;
NC_088784.1_Calliphora_vicina_chromosome_5,_idCalVici1.1,_whole_genome_shotgun_sequence	AUGUSTUS	CDS	12627122	12627520	1	+	0	ID=g18774.t1.CDS2;Parent=g18774.t1;
NC_088784.1_Calliphora_vicina_chromosome_5,_idCalVici1.1,_whole_genome_shotgun_sequence	AUGUSTUS	exon	12627122	12627520	.	+	.	ID=g18774.t1.exon2;Parent=g18774.t1;
NC_088784.1_Calliphora_vicina_chromosome_5,_idCalVici1.1,_whole_genome_shotgun_sequence	AUGUSTUS	stop_codon	12627518	12627520	.	+	0	ID=g18774.t1.stop1;Parent=g18774.t1;
NC_088784.1_Calliphora_vicina_chromosome_5,_idCalVici1.1,_whole_genome_shotgun_sequence	GeneMark.hmm3	mRNA	12626615	12627520	.	+	.	ID=g18774.t2;Parent=g18774;
NC_088784.1_Calliphora_vicina_chromosome_5,_idCalVici1.1,_whole_genome_shotgun_sequence	GeneMark.hmm3	start_codon	12626615	12626617	.	+	0	ID=g18774.t2.start1;Parent=g18774.t2;
NC_088784.1_Calliphora_vicina_chromosome_5,_idCalVici1.1,_whole_genome_shotgun_sequence	GeneMark.hmm3	CDS	12626615	12627061	.	+	0	ID=g18774.t2.CDS1;Parent=g18774.t2;
NC_088784.1_Calliphora_vicina_chromosome_5,_idCalVici1.1,_whole_genome_shotgun_sequence	GeneMark.hmm3	exon	12626615	12627061	0	+	.	ID=g18774.t2.exon1;Parent=g18774.t2;
NC_088784.1_Calliphora_vicina_chromosome_5,_idCalVici1.1,_whole_genome_shotgun_sequence	GeneMark.hmm3	intron	12627062	12627121	.	+	0	ID=g18774.t2.intron1;Parent=g18774.t2;
NC_088784.1_Calliphora_vicina_chromosome_5,_idCalVici1.1,_whole_genome_shotgun_sequence	GeneMark.hmm3	CDS	12627122	12627520	.	+	0	ID=g18774.t2.CDS2;Parent=g18774.t2;
NC_088784.1_Calliphora_vicina_chromosome_5,_idCalVici1.1,_whole_genome_shotgun_sequence	GeneMark.hmm3	exon	12627122	12627520	0	+	.	ID=g18774.t2.exon2;Parent=g18774.t2;
NC_088784.1_Calliphora_vicina_chromosome_5,_idCalVici1.1,_whole_genome_shotgun_sequence	GeneMark.hmm3	stop_codon	12627518	12627520	.	+	0	ID=g18774.t2.stop1;Parent=g18774.t2;
NC_088784.1_Calliphora_vicina_chromosome_5,_idCalVici1.1,_whole_genome_shotgun_sequence	AUGUSTUS	gene	12627629	12631831	.	-	.	ID=g18775;
NC_088784.1_Calliphora_vicina_chromosome_5,_idCalVici1.1,_whole_genome_shotgun_sequence	AUGUSTUS	mRNA	12627629	12631831	1	-	.	ID=g18775.t1;Parent=g18775;
NC_088784.1_Calliphora_vicina_chromosome_5,_idCalVici1.1,_whole_genome_shotgun_sequence	AUGUSTUS	stop_codon	12627629	12627631	.	-	0	ID=g18775.t1.stop1;Parent=g18775.t1;
NC_088784.1_Calliphora_vicina_chromosome_5,_idCalVici1.1,_whole_genome_shotgun_sequence	AUGUSTUS	CDS	12627629	12627817	1	-	0	ID=g18775.t1.CDS1;Parent=g18775.t1;
NC_088784.1_Calliphora_vicina_chromosome_5,_idCalVici1.1,_whole_genome_shotgun_sequence	AUGUSTUS	exon	12627629	12627817	.	-	.	ID=g18775.t1.exon1;Parent=g18775.t1;
NC_088784.1_Calliphora_vicina_chromosome_5,_idCalVici1.1,_whole_genome_shotgun_sequence	AUGUSTUS	intron	12627818	12631288	1	-	.	ID=g18775.t1.intron1;Parent=g18775.t1;
NC_088784.1_Calliphora_vicina_chromosome_5,_idCalVici1.1,_whole_genome_shotgun_sequence	AUGUSTUS	CDS	12631289	12631561	1	-	0	ID=g18775.t1.CDS2;Parent=g18775.t1;
NC_088784.1_Calliphora_vicina_chromosome_5,_idCalVici1.1,_whole_genome_shotgun_sequence	AUGUSTUS	exon	12631289	12631561	.	-	.	ID=g18775.t1.exon2;Parent=g18775.t1;
NC_088784.1_Calliphora_vicina_chromosome_5,_idCalVici1.1,_whole_genome_shotgun_sequence	AUGUSTUS	intron	12631562	12631627	1	-	.	ID=g18775.t1.intron2;Parent=g18775.t1;
NC_088784.1_Calliphora_vicina_chromosome_5,_idCalVici1.1,_whole_genome_shotgun_sequence	AUGUSTUS	CDS	12631628	12631831	1	-	0	ID=g18775.t1.CDS3;Parent=g18775.t1;
NC_088784.1_Calliphora_vicina_chromosome_5,_idCalVici1.1,_whole_genome_shotgun_sequence	AUGUSTUS	exon	12631628	12631831	.	-	.	ID=g18775.t1.exon3;Parent=g18775.t1;
NC_088784.1_Calliphora_vicina_chromosome_5,_idCalVici1.1,_whole_genome_shotgun_sequence	AUGUSTUS	start_codon	12631829	12631831	.	-	0	ID=g18775.t1.start1;Parent=g18775.t1;
NC_088784.1_Calliphora_vicina_chromosome_5,_idCalVici1.1,_whole_genome_shotgun_sequence	AUGUSTUS	gene	12747339	12748987	.	+	.	ID=g18776;
NC_088784.1_Calliphora_vicina_chromosome_5,_idCalVici1.1,_whole_genome_shotgun_sequence	AUGUSTUS	mRNA	12747339	12748987	0.99	+	.	ID=g18776.t1;Parent=g18776;
NC_088784.1_Calliphora_vicina_chromosome_5,_idCalVici1.1,_whole_genome_shotgun_sequence	AUGUSTUS	start_codon	12747339	12747341	.	+	0	ID=g18776.t1.start1;Parent=g18776.t1;
NC_088784.1_Calliphora_vicina_chromosome_5,_idCalVici1.1,_whole_genome_shotgun_sequence	AUGUSTUS	CDS	12747339	12748080	0.99	+	0	ID=g18776.t1.CDS1;Parent=g18776.t1;
NC_088784.1_Calliphora_vicina_chromosome_5,_idCalVici1.1,_whole_genome_shotgun_sequence	AUGUSTUS	exon	12747339	12748080	.	+	.	ID=g18776.t1.exon1;Parent=g18776.t1;
NC_088784.1_Calliphora_vicina_chromosome_5,_idCalVici1.1,_whole_genome_shotgun_sequence	AUGUSTUS	intron	12748081	12748141	1	+	.	ID=g18776.t1.intron1;Parent=g18776.t1;
NC_088784.1_Calliphora_vicina_chromosome_5,_idCalVici1.1,_whole_genome_shotgun_sequence	AUGUSTUS	CDS	12748142	12748491	1	+	2	ID=g18776.t1.CDS2;Parent=g18776.t1;
NC_088784.1_Calliphora_vicina_chromosome_5,_idCalVici1.1,_whole_genome_shotgun_sequence	AUGUSTUS	exon	12748142	12748491	.	+	.	ID=g18776.t1.exon2;Parent=g18776.t1;
NC_088784.1_Calliphora_vicina_chromosome_5,_idCalVici1.1,_whole_genome_shotgun_sequence	AUGUSTUS	intron	12748492	12748555	1	+	.	ID=g18776.t1.intron2;Parent=g18776.t1;
NC_088784.1_Calliphora_vicina_chromosome_5,_idCalVici1.1,_whole_genome_shotgun_sequence	AUGUSTUS	CDS	12748556	12748987	1	+	0	ID=g18776.t1.CDS3;Parent=g18776.t1;
NC_088784.1_Calliphora_vicina_chromosome_5,_idCalVici1.1,_whole_genome_shotgun_sequence	AUGUSTUS	exon	12748556	12748987	.	+	.	ID=g18776.t1.exon3;Parent=g18776.t1;
NC_088784.1_Calliphora_vicina_chromosome_5,_idCalVici1.1,_whole_genome_shotgun_sequence	AUGUSTUS	stop_codon	12748985	12748987	.	+	0	ID=g18776.t1.stop1;Parent=g18776.t1;
NC_088784.1_Calliphora_vicina_chromosome_5,_idCalVici1.1,_whole_genome_shotgun_sequence	AUGUSTUS	gene	12839285	12856801	.	+	.	ID=g18777;
NC_088784.1_Calliphora_vicina_chromosome_5,_idCalVici1.1,_whole_genome_shotgun_sequence	AUGUSTUS	mRNA	12839285	12856801	0.27	+	.	ID=g18777.t1;Parent=g18777;
NC_088784.1_Calliphora_vicina_chromosome_5,_idCalVici1.1,_whole_genome_shotgun_sequence	AUGUSTUS	start_codon	12839285	12839287	.	+	0	ID=g18777.t1.start1;Parent=g18777.t1;
NC_088784.1_Calliphora_vicina_chromosome_5,_idCalVici1.1,_whole_genome_shotgun_sequence	AUGUSTUS	CDS	12839285	12839374	0.27	+	0	ID=g18777.t1.CDS1;Parent=g18777.t1;
NC_088784.1_Calliphora_vicina_chromosome_5,_idCalVici1.1,_whole_genome_shotgun_sequence	AUGUSTUS	exon	12839285	12839374	.	+	.	ID=g18777.t1.exon1;Parent=g18777.t1;
NC_088784.1_Calliphora_vicina_chromosome_5,_idCalVici1.1,_whole_genome_shotgun_sequence	AUGUSTUS	intron	12839375	12844632	0.37	+	.	ID=g18777.t1.intron1;Parent=g18777.t1;
NC_088784.1_Calliphora_vicina_chromosome_5,_idCalVici1.1,_whole_genome_shotgun_sequence	AUGUSTUS	CDS	12844633	12844746	1	+	0	ID=g18777.t1.CDS2;Parent=g18777.t1;
NC_088784.1_Calliphora_vicina_chromosome_5,_idCalVici1.1,_whole_genome_shotgun_sequence	AUGUSTUS	exon	12844633	12844746	.	+	.	ID=g18777.t1.exon2;Parent=g18777.t1;
NC_088784.1_Calliphora_vicina_chromosome_5,_idCalVici1.1,_whole_genome_shotgun_sequence	AUGUSTUS	intron	12844747	12845453	1	+	.	ID=g18777.t1.intron2;Parent=g18777.t1;
NC_088784.1_Calliphora_vicina_chromosome_5,_idCalVici1.1,_whole_genome_shotgun_sequence	AUGUSTUS	CDS	12845454	12846117	1	+	0	ID=g18777.t1.CDS3;Parent=g18777.t1;
NC_088784.1_Calliphora_vicina_chromosome_5,_idCalVici1.1,_whole_genome_shotgun_sequence	AUGUSTUS	exon	12845454	12846117	.	+	.	ID=g18777.t1.exon3;Parent=g18777.t1;
NC_088784.1_Calliphora_vicina_chromosome_5,_idCalVici1.1,_whole_genome_shotgun_sequence	AUGUSTUS	intron	12846118	12846397	1	+	.	ID=g18777.t1.intron3;Parent=g18777.t1;
NC_088784.1_Calliphora_vicina_chromosome_5,_idCalVici1.1,_whole_genome_shotgun_sequence	AUGUSTUS	CDS	12846398	12846729	1	+	2	ID=g18777.t1.CDS4;Parent=g18777.t1;
NC_088784.1_Calliphora_vicina_chromosome_5,_idCalVici1.1,_whole_genome_shotgun_sequence	AUGUSTUS	exon	12846398	12846729	.	+	.	ID=g18777.t1.exon4;Parent=g18777.t1;
NC_088784.1_Calliphora_vicina_chromosome_5,_idCalVici1.1,_whole_genome_shotgun_sequence	AUGUSTUS	intron	12846730	12856483	1	+	.	ID=g18777.t1.intron4;Parent=g18777.t1;
NC_088784.1_Calliphora_vicina_chromosome_5,_idCalVici1.1,_whole_genome_shotgun_sequence	AUGUSTUS	CDS	12856484	12856801	1	+	0	ID=g18777.t1.CDS5;Parent=g18777.t1;
NC_088784.1_Calliphora_vicina_chromosome_5,_idCalVici1.1,_whole_genome_shotgun_sequence	AUGUSTUS	exon	12856484	12856801	.	+	.	ID=g18777.t1.exon5;Parent=g18777.t1;
NC_088784.1_Calliphora_vicina_chromosome_5,_idCalVici1.1,_whole_genome_shotgun_sequence	AUGUSTUS	stop_codon	12856799	12856801	.	+	0	ID=g18777.t1.stop1;Parent=g18777.t1;
NC_088784.1_Calliphora_vicina_chromosome_5,_idCalVici1.1,_whole_genome_shotgun_sequence	AUGUSTUS	mRNA	12839285	12846735	0.31	+	.	ID=g18777.t2;Parent=g18777;
NC_088784.1_Calliphora_vicina_chromosome_5,_idCalVici1.1,_whole_genome_shotgun_sequence	AUGUSTUS	start_codon	12839285	12839287	.	+	0	ID=g18777.t2.start1;Parent=g18777.t2;
NC_088784.1_Calliphora_vicina_chromosome_5,_idCalVici1.1,_whole_genome_shotgun_sequence	AUGUSTUS	CDS	12839285	12839374	0.31	+	0	ID=g18777.t2.CDS1;Parent=g18777.t2;
NC_088784.1_Calliphora_vicina_chromosome_5,_idCalVici1.1,_whole_genome_shotgun_sequence	AUGUSTUS	exon	12839285	12839374	.	+	.	ID=g18777.t2.exon1;Parent=g18777.t2;
NC_088784.1_Calliphora_vicina_chromosome_5,_idCalVici1.1,_whole_genome_shotgun_sequence	AUGUSTUS	intron	12839375	12844632	0.44	+	.	ID=g18777.t2.intron1;Parent=g18777.t2;
NC_088784.1_Calliphora_vicina_chromosome_5,_idCalVici1.1,_whole_genome_shotgun_sequence	AUGUSTUS	CDS	12844633	12844746	1	+	0	ID=g18777.t2.CDS2;Parent=g18777.t2;
NC_088784.1_Calliphora_vicina_chromosome_5,_idCalVici1.1,_whole_genome_shotgun_sequence	AUGUSTUS	exon	12844633	12844746	.	+	.	ID=g18777.t2.exon2;Parent=g18777.t2;
NC_088784.1_Calliphora_vicina_chromosome_5,_idCalVici1.1,_whole_genome_shotgun_sequence	AUGUSTUS	intron	12844747	12845453	1	+	.	ID=g18777.t2.intron2;Parent=g18777.t2;
NC_088784.1_Calliphora_vicina_chromosome_5,_idCalVici1.1,_whole_genome_shotgun_sequence	AUGUSTUS	CDS	12845454	12846117	1	+	0	ID=g18777.t2.CDS3;Parent=g18777.t2;
NC_088784.1_Calliphora_vicina_chromosome_5,_idCalVici1.1,_whole_genome_shotgun_sequence	AUGUSTUS	exon	12845454	12846117	.	+	.	ID=g18777.t2.exon3;Parent=g18777.t2;
NC_088784.1_Calliphora_vicina_chromosome_5,_idCalVici1.1,_whole_genome_shotgun_sequence	AUGUSTUS	intron	12846118	12846397	1	+	.	ID=g18777.t2.intron3;Parent=g18777.t2;
NC_088784.1_Calliphora_vicina_chromosome_5,_idCalVici1.1,_whole_genome_shotgun_sequence	AUGUSTUS	CDS	12846398	12846735	1	+	2	ID=g18777.t2.CDS4;Parent=g18777.t2;
NC_088784.1_Calliphora_vicina_chromosome_5,_idCalVici1.1,_whole_genome_shotgun_sequence	AUGUSTUS	exon	12846398	12846735	.	+	.	ID=g18777.t2.exon4;Parent=g18777.t2;
NC_088784.1_Calliphora_vicina_chromosome_5,_idCalVici1.1,_whole_genome_shotgun_sequence	AUGUSTUS	stop_codon	12846733	12846735	.	+	0	ID=g18777.t2.stop1;Parent=g18777.t2;
NC_088784.1_Calliphora_vicina_chromosome_5,_idCalVici1.1,_whole_genome_shotgun_sequence	AUGUSTUS	gene	12866274	12910322	.	-	.	ID=g18778;
NC_088784.1_Calliphora_vicina_chromosome_5,_idCalVici1.1,_whole_genome_shotgun_sequence	AUGUSTUS	mRNA	12866274	12910322	0.95	-	.	ID=g18778.t1;Parent=g18778;
NC_088784.1_Calliphora_vicina_chromosome_5,_idCalVici1.1,_whole_genome_shotgun_sequence	AUGUSTUS	stop_codon	12866274	12866276	.	-	0	ID=g18778.t1.stop1;Parent=g18778.t1;
NC_088784.1_Calliphora_vicina_chromosome_5,_idCalVici1.1,_whole_genome_shotgun_sequence	AUGUSTUS	CDS	12866274	12866623	1	-	2	ID=g18778.t1.CDS1;Parent=g18778.t1;
NC_088784.1_Calliphora_vicina_chromosome_5,_idCalVici1.1,_whole_genome_shotgun_sequence	AUGUSTUS	exon	12866274	12866623	.	-	.	ID=g18778.t1.exon1;Parent=g18778.t1;
NC_088784.1_Calliphora_vicina_chromosome_5,_idCalVici1.1,_whole_genome_shotgun_sequence	AUGUSTUS	intron	12866624	12866688	1	-	.	ID=g18778.t1.intron1;Parent=g18778.t1;
NC_088784.1_Calliphora_vicina_chromosome_5,_idCalVici1.1,_whole_genome_shotgun_sequence	AUGUSTUS	CDS	12866689	12867291	1	-	2	ID=g18778.t1.CDS2;Parent=g18778.t1;
NC_088784.1_Calliphora_vicina_chromosome_5,_idCalVici1.1,_whole_genome_shotgun_sequence	AUGUSTUS	exon	12866689	12867291	.	-	.	ID=g18778.t1.exon2;Parent=g18778.t1;
NC_088784.1_Calliphora_vicina_chromosome_5,_idCalVici1.1,_whole_genome_shotgun_sequence	AUGUSTUS	intron	12867292	12893170	0.96	-	.	ID=g18778.t1.intron2;Parent=g18778.t1;
NC_088784.1_Calliphora_vicina_chromosome_5,_idCalVici1.1,_whole_genome_shotgun_sequence	AUGUSTUS	CDS	12893171	12893282	0.97	-	0	ID=g18778.t1.CDS3;Parent=g18778.t1;
NC_088784.1_Calliphora_vicina_chromosome_5,_idCalVici1.1,_whole_genome_shotgun_sequence	AUGUSTUS	exon	12893171	12893282	.	-	.	ID=g18778.t1.exon3;Parent=g18778.t1;
NC_088784.1_Calliphora_vicina_chromosome_5,_idCalVici1.1,_whole_genome_shotgun_sequence	AUGUSTUS	intron	12893283	12905978	1	-	.	ID=g18778.t1.intron3;Parent=g18778.t1;
NC_088784.1_Calliphora_vicina_chromosome_5,_idCalVici1.1,_whole_genome_shotgun_sequence	AUGUSTUS	CDS	12905979	12906292	1	-	2	ID=g18778.t1.CDS4;Parent=g18778.t1;
NC_088784.1_Calliphora_vicina_chromosome_5,_idCalVici1.1,_whole_genome_shotgun_sequence	AUGUSTUS	exon	12905979	12906292	.	-	.	ID=g18778.t1.exon4;Parent=g18778.t1;
NC_088784.1_Calliphora_vicina_chromosome_5,_idCalVici1.1,_whole_genome_shotgun_sequence	AUGUSTUS	intron	12906293	12910258	1	-	.	ID=g18778.t1.intron4;Parent=g18778.t1;
NC_088784.1_Calliphora_vicina_chromosome_5,_idCalVici1.1,_whole_genome_shotgun_sequence	AUGUSTUS	CDS	12910259	12910322	0.99	-	0	ID=g18778.t1.CDS5;Parent=g18778.t1;
NC_088784.1_Calliphora_vicina_chromosome_5,_idCalVici1.1,_whole_genome_shotgun_sequence	AUGUSTUS	exon	12910259	12910322	.	-	.	ID=g18778.t1.exon5;Parent=g18778.t1;
NC_088784.1_Calliphora_vicina_chromosome_5,_idCalVici1.1,_whole_genome_shotgun_sequence	AUGUSTUS	start_codon	12910320	12910322	.	-	0	ID=g18778.t1.start1;Parent=g18778.t1;
NC_088784.1_Calliphora_vicina_chromosome_5,_idCalVici1.1,_whole_genome_shotgun_sequence	AUGUSTUS	gene	12983943	12986374	.	+	.	ID=g18779;
NC_088784.1_Calliphora_vicina_chromosome_5,_idCalVici1.1,_whole_genome_shotgun_sequence	AUGUSTUS	mRNA	12983943	12986374	1	+	.	ID=g18779.t1;Parent=g18779;
NC_088784.1_Calliphora_vicina_chromosome_5,_idCalVici1.1,_whole_genome_shotgun_sequence	AUGUSTUS	start_codon	12983943	12983945	.	+	0	ID=g18779.t1.start1;Parent=g18779.t1;
NC_088784.1_Calliphora_vicina_chromosome_5,_idCalVici1.1,_whole_genome_shotgun_sequence	AUGUSTUS	CDS	12983943	12983997	1	+	0	ID=g18779.t1.CDS1;Parent=g18779.t1;
NC_088784.1_Calliphora_vicina_chromosome_5,_idCalVici1.1,_whole_genome_shotgun_sequence	AUGUSTUS	exon	12983943	12983997	.	+	.	ID=g18779.t1.exon1;Parent=g18779.t1;
NC_088784.1_Calliphora_vicina_chromosome_5,_idCalVici1.1,_whole_genome_shotgun_sequence	AUGUSTUS	intron	12983998	12985052	1	+	.	ID=g18779.t1.intron1;Parent=g18779.t1;
NC_088784.1_Calliphora_vicina_chromosome_5,_idCalVici1.1,_whole_genome_shotgun_sequence	AUGUSTUS	CDS	12985053	12986374	1	+	2	ID=g18779.t1.CDS2;Parent=g18779.t1;
NC_088784.1_Calliphora_vicina_chromosome_5,_idCalVici1.1,_whole_genome_shotgun_sequence	AUGUSTUS	exon	12985053	12986374	.	+	.	ID=g18779.t1.exon2;Parent=g18779.t1;
NC_088784.1_Calliphora_vicina_chromosome_5,_idCalVici1.1,_whole_genome_shotgun_sequence	AUGUSTUS	stop_codon	12986372	12986374	.	+	0	ID=g18779.t1.stop1;Parent=g18779.t1;
NC_088784.1_Calliphora_vicina_chromosome_5,_idCalVici1.1,_whole_genome_shotgun_sequence	AUGUSTUS	gene	13046555	13056814	.	-	.	ID=g18780;
NC_088784.1_Calliphora_vicina_chromosome_5,_idCalVici1.1,_whole_genome_shotgun_sequence	AUGUSTUS	mRNA	13046555	13056814	1	-	.	ID=g18780.t1;Parent=g18780;
NC_088784.1_Calliphora_vicina_chromosome_5,_idCalVici1.1,_whole_genome_shotgun_sequence	AUGUSTUS	stop_codon	13046555	13046557	.	-	0	ID=g18780.t1.stop1;Parent=g18780.t1;
NC_088784.1_Calliphora_vicina_chromosome_5,_idCalVici1.1,_whole_genome_shotgun_sequence	AUGUSTUS	CDS	13046555	13046947	1	-	0	ID=g18780.t1.CDS1;Parent=g18780.t1;
NC_088784.1_Calliphora_vicina_chromosome_5,_idCalVici1.1,_whole_genome_shotgun_sequence	AUGUSTUS	exon	13046555	13046947	.	-	.	ID=g18780.t1.exon1;Parent=g18780.t1;
NC_088784.1_Calliphora_vicina_chromosome_5,_idCalVici1.1,_whole_genome_shotgun_sequence	AUGUSTUS	intron	13046948	13047006	1	-	.	ID=g18780.t1.intron1;Parent=g18780.t1;
NC_088784.1_Calliphora_vicina_chromosome_5,_idCalVici1.1,_whole_genome_shotgun_sequence	AUGUSTUS	CDS	13047007	13047354	1	-	0	ID=g18780.t1.CDS2;Parent=g18780.t1;
NC_088784.1_Calliphora_vicina_chromosome_5,_idCalVici1.1,_whole_genome_shotgun_sequence	AUGUSTUS	exon	13047007	13047354	.	-	.	ID=g18780.t1.exon2;Parent=g18780.t1;
NC_088784.1_Calliphora_vicina_chromosome_5,_idCalVici1.1,_whole_genome_shotgun_sequence	AUGUSTUS	intron	13047355	13051186	1	-	.	ID=g18780.t1.intron2;Parent=g18780.t1;
NC_088784.1_Calliphora_vicina_chromosome_5,_idCalVici1.1,_whole_genome_shotgun_sequence	AUGUSTUS	CDS	13051187	13051283	1	-	1	ID=g18780.t1.CDS3;Parent=g18780.t1;
NC_088784.1_Calliphora_vicina_chromosome_5,_idCalVici1.1,_whole_genome_shotgun_sequence	AUGUSTUS	exon	13051187	13051283	.	-	.	ID=g18780.t1.exon3;Parent=g18780.t1;
NC_088784.1_Calliphora_vicina_chromosome_5,_idCalVici1.1,_whole_genome_shotgun_sequence	AUGUSTUS	intron	13051284	13051344	1	-	.	ID=g18780.t1.intron3;Parent=g18780.t1;
NC_088784.1_Calliphora_vicina_chromosome_5,_idCalVici1.1,_whole_genome_shotgun_sequence	AUGUSTUS	CDS	13051345	13051496	1	-	0	ID=g18780.t1.CDS4;Parent=g18780.t1;
NC_088784.1_Calliphora_vicina_chromosome_5,_idCalVici1.1,_whole_genome_shotgun_sequence	AUGUSTUS	exon	13051345	13051496	.	-	.	ID=g18780.t1.exon4;Parent=g18780.t1;
NC_088784.1_Calliphora_vicina_chromosome_5,_idCalVici1.1,_whole_genome_shotgun_sequence	AUGUSTUS	intron	13051497	13053371	1	-	.	ID=g18780.t1.intron4;Parent=g18780.t1;
NC_088784.1_Calliphora_vicina_chromosome_5,_idCalVici1.1,_whole_genome_shotgun_sequence	AUGUSTUS	CDS	13053372	13053489	1	-	1	ID=g18780.t1.CDS5;Parent=g18780.t1;
NC_088784.1_Calliphora_vicina_chromosome_5,_idCalVici1.1,_whole_genome_shotgun_sequence	AUGUSTUS	exon	13053372	13053489	.	-	.	ID=g18780.t1.exon5;Parent=g18780.t1;
NC_088784.1_Calliphora_vicina_chromosome_5,_idCalVici1.1,_whole_genome_shotgun_sequence	AUGUSTUS	intron	13053490	13056033	1	-	.	ID=g18780.t1.intron5;Parent=g18780.t1;
NC_088784.1_Calliphora_vicina_chromosome_5,_idCalVici1.1,_whole_genome_shotgun_sequence	AUGUSTUS	CDS	13056034	13056166	1	-	2	ID=g18780.t1.CDS6;Parent=g18780.t1;
NC_088784.1_Calliphora_vicina_chromosome_5,_idCalVici1.1,_whole_genome_shotgun_sequence	AUGUSTUS	exon	13056034	13056166	.	-	.	ID=g18780.t1.exon6;Parent=g18780.t1;
NC_088784.1_Calliphora_vicina_chromosome_5,_idCalVici1.1,_whole_genome_shotgun_sequence	AUGUSTUS	intron	13056167	13056261	1	-	.	ID=g18780.t1.intron6;Parent=g18780.t1;
NC_088784.1_Calliphora_vicina_chromosome_5,_idCalVici1.1,_whole_genome_shotgun_sequence	AUGUSTUS	CDS	13056262	13056814	1	-	0	ID=g18780.t1.CDS7;Parent=g18780.t1;
NC_088784.1_Calliphora_vicina_chromosome_5,_idCalVici1.1,_whole_genome_shotgun_sequence	AUGUSTUS	exon	13056262	13056814	.	-	.	ID=g18780.t1.exon7;Parent=g18780.t1;
NC_088784.1_Calliphora_vicina_chromosome_5,_idCalVici1.1,_whole_genome_shotgun_sequence	AUGUSTUS	start_codon	13056812	13056814	.	-	0	ID=g18780.t1.start1;Parent=g18780.t1;
NC_088784.1_Calliphora_vicina_chromosome_5,_idCalVici1.1,_whole_genome_shotgun_sequence	AUGUSTUS	mRNA	13046555	13056814	1	-	.	ID=g18780.t2;Parent=g18780;
NC_088784.1_Calliphora_vicina_chromosome_5,_idCalVici1.1,_whole_genome_shotgun_sequence	AUGUSTUS	stop_codon	13046555	13046557	.	-	0	ID=g18780.t2.stop1;Parent=g18780.t2;
NC_088784.1_Calliphora_vicina_chromosome_5,_idCalVici1.1,_whole_genome_shotgun_sequence	AUGUSTUS	CDS	13046555	13046947	1	-	0	ID=g18780.t2.CDS1;Parent=g18780.t2;
NC_088784.1_Calliphora_vicina_chromosome_5,_idCalVici1.1,_whole_genome_shotgun_sequence	AUGUSTUS	exon	13046555	13046947	.	-	.	ID=g18780.t2.exon1;Parent=g18780.t2;
NC_088784.1_Calliphora_vicina_chromosome_5,_idCalVici1.1,_whole_genome_shotgun_sequence	AUGUSTUS	intron	13046948	13047006	1	-	.	ID=g18780.t2.intron1;Parent=g18780.t2;
NC_088784.1_Calliphora_vicina_chromosome_5,_idCalVici1.1,_whole_genome_shotgun_sequence	AUGUSTUS	CDS	13047007	13047354	1	-	0	ID=g18780.t2.CDS2;Parent=g18780.t2;
NC_088784.1_Calliphora_vicina_chromosome_5,_idCalVici1.1,_whole_genome_shotgun_sequence	AUGUSTUS	exon	13047007	13047354	.	-	.	ID=g18780.t2.exon2;Parent=g18780.t2;
NC_088784.1_Calliphora_vicina_chromosome_5,_idCalVici1.1,_whole_genome_shotgun_sequence	AUGUSTUS	intron	13047355	13050679	1	-	.	ID=g18780.t2.intron2;Parent=g18780.t2;
NC_088784.1_Calliphora_vicina_chromosome_5,_idCalVici1.1,_whole_genome_shotgun_sequence	AUGUSTUS	CDS	13050680	13051283	1	-	1	ID=g18780.t2.CDS3;Parent=g18780.t2;
NC_088784.1_Calliphora_vicina_chromosome_5,_idCalVici1.1,_whole_genome_shotgun_sequence	AUGUSTUS	exon	13050680	13051283	.	-	.	ID=g18780.t2.exon3;Parent=g18780.t2;
NC_088784.1_Calliphora_vicina_chromosome_5,_idCalVici1.1,_whole_genome_shotgun_sequence	AUGUSTUS	intron	13051284	13051344	1	-	.	ID=g18780.t2.intron3;Parent=g18780.t2;
NC_088784.1_Calliphora_vicina_chromosome_5,_idCalVici1.1,_whole_genome_shotgun_sequence	AUGUSTUS	CDS	13051345	13051496	1	-	0	ID=g18780.t2.CDS4;Parent=g18780.t2;
NC_088784.1_Calliphora_vicina_chromosome_5,_idCalVici1.1,_whole_genome_shotgun_sequence	AUGUSTUS	exon	13051345	13051496	.	-	.	ID=g18780.t2.exon4;Parent=g18780.t2;
NC_088784.1_Calliphora_vicina_chromosome_5,_idCalVici1.1,_whole_genome_shotgun_sequence	AUGUSTUS	intron	13051497	13053371	1	-	.	ID=g18780.t2.intron4;Parent=g18780.t2;
NC_088784.1_Calliphora_vicina_chromosome_5,_idCalVici1.1,_whole_genome_shotgun_sequence	AUGUSTUS	CDS	13053372	13053489	1	-	1	ID=g18780.t2.CDS5;Parent=g18780.t2;
NC_088784.1_Calliphora_vicina_chromosome_5,_idCalVici1.1,_whole_genome_shotgun_sequence	AUGUSTUS	exon	13053372	13053489	.	-	.	ID=g18780.t2.exon5;Parent=g18780.t2;
NC_088784.1_Calliphora_vicina_chromosome_5,_idCalVici1.1,_whole_genome_shotgun_sequence	AUGUSTUS	intron	13053490	13056033	1	-	.	ID=g18780.t2.intron5;Parent=g18780.t2;
NC_088784.1_Calliphora_vicina_chromosome_5,_idCalVici1.1,_whole_genome_shotgun_sequence	AUGUSTUS	CDS	13056034	13056166	1	-	2	ID=g18780.t2.CDS6;Parent=g18780.t2;
NC_088784.1_Calliphora_vicina_chromosome_5,_idCalVici1.1,_whole_genome_shotgun_sequence	AUGUSTUS	exon	13056034	13056166	.	-	.	ID=g18780.t2.exon6;Parent=g18780.t2;
NC_088784.1_Calliphora_vicina_chromosome_5,_idCalVici1.1,_whole_genome_shotgun_sequence	AUGUSTUS	intron	13056167	13056261	1	-	.	ID=g18780.t2.intron6;Parent=g18780.t2;
NC_088784.1_Calliphora_vicina_chromosome_5,_idCalVici1.1,_whole_genome_shotgun_sequence	AUGUSTUS	CDS	13056262	13056814	1	-	0	ID=g18780.t2.CDS7;Parent=g18780.t2;
NC_088784.1_Calliphora_vicina_chromosome_5,_idCalVici1.1,_whole_genome_shotgun_sequence	AUGUSTUS	exon	13056262	13056814	.	-	.	ID=g18780.t2.exon7;Parent=g18780.t2;
NC_088784.1_Calliphora_vicina_chromosome_5,_idCalVici1.1,_whole_genome_shotgun_sequence	AUGUSTUS	start_codon	13056812	13056814	.	-	0	ID=g18780.t2.start1;Parent=g18780.t2;
NC_088784.1_Calliphora_vicina_chromosome_5,_idCalVici1.1,_whole_genome_shotgun_sequence	AUGUSTUS	gene	13147488	13147849	.	-	.	ID=g18781;
NC_088784.1_Calliphora_vicina_chromosome_5,_idCalVici1.1,_whole_genome_shotgun_sequence	AUGUSTUS	mRNA	13147488	13147849	1	-	.	ID=g18781.t1;Parent=g18781;
NC_088784.1_Calliphora_vicina_chromosome_5,_idCalVici1.1,_whole_genome_shotgun_sequence	AUGUSTUS	stop_codon	13147488	13147490	.	-	0	ID=g18781.t1.stop1;Parent=g18781.t1;
NC_088784.1_Calliphora_vicina_chromosome_5,_idCalVici1.1,_whole_genome_shotgun_sequence	AUGUSTUS	CDS	13147488	13147730	1	-	0	ID=g18781.t1.CDS1;Parent=g18781.t1;
NC_088784.1_Calliphora_vicina_chromosome_5,_idCalVici1.1,_whole_genome_shotgun_sequence	AUGUSTUS	exon	13147488	13147730	.	-	.	ID=g18781.t1.exon1;Parent=g18781.t1;
NC_088784.1_Calliphora_vicina_chromosome_5,_idCalVici1.1,_whole_genome_shotgun_sequence	AUGUSTUS	intron	13147731	13147846	1	-	.	ID=g18781.t1.intron1;Parent=g18781.t1;
NC_088784.1_Calliphora_vicina_chromosome_5,_idCalVici1.1,_whole_genome_shotgun_sequence	AUGUSTUS	CDS	13147847	13147849	1	-	0	ID=g18781.t1.CDS2;Parent=g18781.t1;
NC_088784.1_Calliphora_vicina_chromosome_5,_idCalVici1.1,_whole_genome_shotgun_sequence	AUGUSTUS	exon	13147847	13147849	.	-	.	ID=g18781.t1.exon2;Parent=g18781.t1;
NC_088784.1_Calliphora_vicina_chromosome_5,_idCalVici1.1,_whole_genome_shotgun_sequence	AUGUSTUS	start_codon	13147847	13147849	.	-	0	ID=g18781.t1.start1;Parent=g18781.t1;
NC_088784.1_Calliphora_vicina_chromosome_5,_idCalVici1.1,_whole_genome_shotgun_sequence	AUGUSTUS	gene	13147920	13166177	.	-	.	ID=g18782;
NC_088784.1_Calliphora_vicina_chromosome_5,_idCalVici1.1,_whole_genome_shotgun_sequence	AUGUSTUS	mRNA	13147920	13166177	1	-	.	ID=g18782.t1;Parent=g18782;
NC_088784.1_Calliphora_vicina_chromosome_5,_idCalVici1.1,_whole_genome_shotgun_sequence	AUGUSTUS	stop_codon	13147920	13147922	.	-	0	ID=g18782.t1.stop1;Parent=g18782.t1;
NC_088784.1_Calliphora_vicina_chromosome_5,_idCalVici1.1,_whole_genome_shotgun_sequence	AUGUSTUS	CDS	13147920	13148656	1	-	2	ID=g18782.t1.CDS1;Parent=g18782.t1;
NC_088784.1_Calliphora_vicina_chromosome_5,_idCalVici1.1,_whole_genome_shotgun_sequence	AUGUSTUS	exon	13147920	13148656	.	-	.	ID=g18782.t1.exon1;Parent=g18782.t1;
NC_088784.1_Calliphora_vicina_chromosome_5,_idCalVici1.1,_whole_genome_shotgun_sequence	AUGUSTUS	intron	13148657	13157648	1	-	.	ID=g18782.t1.intron1;Parent=g18782.t1;
NC_088784.1_Calliphora_vicina_chromosome_5,_idCalVici1.1,_whole_genome_shotgun_sequence	AUGUSTUS	CDS	13157649	13157780	1	-	2	ID=g18782.t1.CDS2;Parent=g18782.t1;
NC_088784.1_Calliphora_vicina_chromosome_5,_idCalVici1.1,_whole_genome_shotgun_sequence	AUGUSTUS	exon	13157649	13157780	.	-	.	ID=g18782.t1.exon2;Parent=g18782.t1;
NC_088784.1_Calliphora_vicina_chromosome_5,_idCalVici1.1,_whole_genome_shotgun_sequence	AUGUSTUS	intron	13157781	13163932	1	-	.	ID=g18782.t1.intron2;Parent=g18782.t1;
NC_088784.1_Calliphora_vicina_chromosome_5,_idCalVici1.1,_whole_genome_shotgun_sequence	AUGUSTUS	CDS	13163933	13166177	1	-	0	ID=g18782.t1.CDS3;Parent=g18782.t1;
NC_088784.1_Calliphora_vicina_chromosome_5,_idCalVici1.1,_whole_genome_shotgun_sequence	AUGUSTUS	exon	13163933	13166177	.	-	.	ID=g18782.t1.exon3;Parent=g18782.t1;
NC_088784.1_Calliphora_vicina_chromosome_5,_idCalVici1.1,_whole_genome_shotgun_sequence	AUGUSTUS	start_codon	13166175	13166177	.	-	0	ID=g18782.t1.start1;Parent=g18782.t1;
NC_088784.1_Calliphora_vicina_chromosome_5,_idCalVici1.1,_whole_genome_shotgun_sequence	AUGUSTUS	mRNA	13147920	13166177	1	-	.	ID=g18782.t2;Parent=g18782;
NC_088784.1_Calliphora_vicina_chromosome_5,_idCalVici1.1,_whole_genome_shotgun_sequence	AUGUSTUS	stop_codon	13147920	13147922	.	-	0	ID=g18782.t2.stop1;Parent=g18782.t2;
NC_088784.1_Calliphora_vicina_chromosome_5,_idCalVici1.1,_whole_genome_shotgun_sequence	AUGUSTUS	CDS	13147920	13148656	1	-	2	ID=g18782.t2.CDS1;Parent=g18782.t2;
NC_088784.1_Calliphora_vicina_chromosome_5,_idCalVici1.1,_whole_genome_shotgun_sequence	AUGUSTUS	exon	13147920	13148656	.	-	.	ID=g18782.t2.exon1;Parent=g18782.t2;
NC_088784.1_Calliphora_vicina_chromosome_5,_idCalVici1.1,_whole_genome_shotgun_sequence	AUGUSTUS	intron	13148657	13157648	1	-	.	ID=g18782.t2.intron1;Parent=g18782.t2;
NC_088784.1_Calliphora_vicina_chromosome_5,_idCalVici1.1,_whole_genome_shotgun_sequence	AUGUSTUS	CDS	13157649	13157780	1	-	2	ID=g18782.t2.CDS2;Parent=g18782.t2;
NC_088784.1_Calliphora_vicina_chromosome_5,_idCalVici1.1,_whole_genome_shotgun_sequence	AUGUSTUS	exon	13157649	13157780	.	-	.	ID=g18782.t2.exon2;Parent=g18782.t2;
NC_088784.1_Calliphora_vicina_chromosome_5,_idCalVici1.1,_whole_genome_shotgun_sequence	AUGUSTUS	intron	13157781	13163944	1	-	.	ID=g18782.t2.intron2;Parent=g18782.t2;
NC_088784.1_Calliphora_vicina_chromosome_5,_idCalVici1.1,_whole_genome_shotgun_sequence	AUGUSTUS	CDS	13163945	13166177	1	-	0	ID=g18782.t2.CDS3;Parent=g18782.t2;
NC_088784.1_Calliphora_vicina_chromosome_5,_idCalVici1.1,_whole_genome_shotgun_sequence	AUGUSTUS	exon	13163945	13166177	.	-	.	ID=g18782.t2.exon3;Parent=g18782.t2;
NC_088784.1_Calliphora_vicina_chromosome_5,_idCalVici1.1,_whole_genome_shotgun_sequence	AUGUSTUS	start_codon	13166175	13166177	.	-	0	ID=g18782.t2.start1;Parent=g18782.t2;
NC_088784.1_Calliphora_vicina_chromosome_5,_idCalVici1.1,_whole_genome_shotgun_sequence	AUGUSTUS	gene	13263584	13263811	.	-	.	ID=g18783;
NC_088784.1_Calliphora_vicina_chromosome_5,_idCalVici1.1,_whole_genome_shotgun_sequence	AUGUSTUS	mRNA	13263584	13263811	0.98	-	.	ID=g18783.t1;Parent=g18783;
NC_088784.1_Calliphora_vicina_chromosome_5,_idCalVici1.1,_whole_genome_shotgun_sequence	AUGUSTUS	stop_codon	13263584	13263586	.	-	0	ID=g18783.t1.stop1;Parent=g18783.t1;
NC_088784.1_Calliphora_vicina_chromosome_5,_idCalVici1.1,_whole_genome_shotgun_sequence	AUGUSTUS	CDS	13263584	13263811	0.98	-	0	ID=g18783.t1.CDS1;Parent=g18783.t1;
NC_088784.1_Calliphora_vicina_chromosome_5,_idCalVici1.1,_whole_genome_shotgun_sequence	AUGUSTUS	exon	13263584	13263811	.	-	.	ID=g18783.t1.exon1;Parent=g18783.t1;
NC_088784.1_Calliphora_vicina_chromosome_5,_idCalVici1.1,_whole_genome_shotgun_sequence	AUGUSTUS	start_codon	13263809	13263811	.	-	0	ID=g18783.t1.start1;Parent=g18783.t1;
NC_088784.1_Calliphora_vicina_chromosome_5,_idCalVici1.1,_whole_genome_shotgun_sequence	AUGUSTUS	gene	13332169	13332696	.	-	.	ID=g18784;
NC_088784.1_Calliphora_vicina_chromosome_5,_idCalVici1.1,_whole_genome_shotgun_sequence	AUGUSTUS	mRNA	13332169	13332696	0.56	-	.	ID=g18784.t1;Parent=g18784;
NC_088784.1_Calliphora_vicina_chromosome_5,_idCalVici1.1,_whole_genome_shotgun_sequence	AUGUSTUS	stop_codon	13332169	13332171	.	-	0	ID=g18784.t1.stop1;Parent=g18784.t1;
NC_088784.1_Calliphora_vicina_chromosome_5,_idCalVici1.1,_whole_genome_shotgun_sequence	AUGUSTUS	CDS	13332169	13332696	0.56	-	0	ID=g18784.t1.CDS1;Parent=g18784.t1;
NC_088784.1_Calliphora_vicina_chromosome_5,_idCalVici1.1,_whole_genome_shotgun_sequence	AUGUSTUS	exon	13332169	13332696	.	-	.	ID=g18784.t1.exon1;Parent=g18784.t1;
NC_088784.1_Calliphora_vicina_chromosome_5,_idCalVici1.1,_whole_genome_shotgun_sequence	AUGUSTUS	start_codon	13332694	13332696	.	-	0	ID=g18784.t1.start1;Parent=g18784.t1;
NC_088784.1_Calliphora_vicina_chromosome_5,_idCalVici1.1,_whole_genome_shotgun_sequence	AUGUSTUS	gene	13487447	13505468	.	+	.	ID=g18785;
NC_088784.1_Calliphora_vicina_chromosome_5,_idCalVici1.1,_whole_genome_shotgun_sequence	AUGUSTUS	mRNA	13487447	13505468	1	+	.	ID=g18785.t1;Parent=g18785;
NC_088784.1_Calliphora_vicina_chromosome_5,_idCalVici1.1,_whole_genome_shotgun_sequence	AUGUSTUS	start_codon	13487447	13487449	.	+	0	ID=g18785.t1.start1;Parent=g18785.t1;
NC_088784.1_Calliphora_vicina_chromosome_5,_idCalVici1.1,_whole_genome_shotgun_sequence	AUGUSTUS	CDS	13487447	13487528	1	+	0	ID=g18785.t1.CDS1;Parent=g18785.t1;
NC_088784.1_Calliphora_vicina_chromosome_5,_idCalVici1.1,_whole_genome_shotgun_sequence	AUGUSTUS	exon	13487447	13487528	.	+	.	ID=g18785.t1.exon1;Parent=g18785.t1;
NC_088784.1_Calliphora_vicina_chromosome_5,_idCalVici1.1,_whole_genome_shotgun_sequence	AUGUSTUS	intron	13487529	13504672	1	+	.	ID=g18785.t1.intron1;Parent=g18785.t1;
NC_088784.1_Calliphora_vicina_chromosome_5,_idCalVici1.1,_whole_genome_shotgun_sequence	AUGUSTUS	CDS	13504673	13504870	1	+	2	ID=g18785.t1.CDS2;Parent=g18785.t1;
NC_088784.1_Calliphora_vicina_chromosome_5,_idCalVici1.1,_whole_genome_shotgun_sequence	AUGUSTUS	exon	13504673	13504870	.	+	.	ID=g18785.t1.exon2;Parent=g18785.t1;
NC_088784.1_Calliphora_vicina_chromosome_5,_idCalVici1.1,_whole_genome_shotgun_sequence	AUGUSTUS	intron	13504871	13504933	1	+	.	ID=g18785.t1.intron2;Parent=g18785.t1;
NC_088784.1_Calliphora_vicina_chromosome_5,_idCalVici1.1,_whole_genome_shotgun_sequence	AUGUSTUS	CDS	13504934	13505204	1	+	2	ID=g18785.t1.CDS3;Parent=g18785.t1;
NC_088784.1_Calliphora_vicina_chromosome_5,_idCalVici1.1,_whole_genome_shotgun_sequence	AUGUSTUS	exon	13504934	13505204	.	+	.	ID=g18785.t1.exon3;Parent=g18785.t1;
NC_088784.1_Calliphora_vicina_chromosome_5,_idCalVici1.1,_whole_genome_shotgun_sequence	AUGUSTUS	intron	13505205	13505275	1	+	.	ID=g18785.t1.intron3;Parent=g18785.t1;
NC_088784.1_Calliphora_vicina_chromosome_5,_idCalVici1.1,_whole_genome_shotgun_sequence	AUGUSTUS	CDS	13505276	13505468	1	+	1	ID=g18785.t1.CDS4;Parent=g18785.t1;
NC_088784.1_Calliphora_vicina_chromosome_5,_idCalVici1.1,_whole_genome_shotgun_sequence	AUGUSTUS	exon	13505276	13505468	.	+	.	ID=g18785.t1.exon4;Parent=g18785.t1;
NC_088784.1_Calliphora_vicina_chromosome_5,_idCalVici1.1,_whole_genome_shotgun_sequence	AUGUSTUS	stop_codon	13505466	13505468	.	+	0	ID=g18785.t1.stop1;Parent=g18785.t1;
NC_088784.1_Calliphora_vicina_chromosome_5,_idCalVici1.1,_whole_genome_shotgun_sequence	AUGUSTUS	mRNA	13487447	13505468	1	+	.	ID=g18785.t2;Parent=g18785;
NC_088784.1_Calliphora_vicina_chromosome_5,_idCalVici1.1,_whole_genome_shotgun_sequence	AUGUSTUS	start_codon	13487447	13487449	.	+	0	ID=g18785.t2.start1;Parent=g18785.t2;
NC_088784.1_Calliphora_vicina_chromosome_5,_idCalVici1.1,_whole_genome_shotgun_sequence	AUGUSTUS	CDS	13487447	13487531	1	+	0	ID=g18785.t2.CDS1;Parent=g18785.t2;
NC_088784.1_Calliphora_vicina_chromosome_5,_idCalVici1.1,_whole_genome_shotgun_sequence	AUGUSTUS	exon	13487447	13487531	.	+	.	ID=g18785.t2.exon1;Parent=g18785.t2;
NC_088784.1_Calliphora_vicina_chromosome_5,_idCalVici1.1,_whole_genome_shotgun_sequence	AUGUSTUS	intron	13487532	13504672	1	+	.	ID=g18785.t2.intron1;Parent=g18785.t2;
NC_088784.1_Calliphora_vicina_chromosome_5,_idCalVici1.1,_whole_genome_shotgun_sequence	AUGUSTUS	CDS	13504673	13504870	1	+	2	ID=g18785.t2.CDS2;Parent=g18785.t2;
NC_088784.1_Calliphora_vicina_chromosome_5,_idCalVici1.1,_whole_genome_shotgun_sequence	AUGUSTUS	exon	13504673	13504870	.	+	.	ID=g18785.t2.exon2;Parent=g18785.t2;
NC_088784.1_Calliphora_vicina_chromosome_5,_idCalVici1.1,_whole_genome_shotgun_sequence	AUGUSTUS	intron	13504871	13504933	1	+	.	ID=g18785.t2.intron2;Parent=g18785.t2;
NC_088784.1_Calliphora_vicina_chromosome_5,_idCalVici1.1,_whole_genome_shotgun_sequence	AUGUSTUS	CDS	13504934	13505204	1	+	2	ID=g18785.t2.CDS3;Parent=g18785.t2;
NC_088784.1_Calliphora_vicina_chromosome_5,_idCalVici1.1,_whole_genome_shotgun_sequence	AUGUSTUS	exon	13504934	13505204	.	+	.	ID=g18785.t2.exon3;Parent=g18785.t2;
NC_088784.1_Calliphora_vicina_chromosome_5,_idCalVici1.1,_whole_genome_shotgun_sequence	AUGUSTUS	intron	13505205	13505275	1	+	.	ID=g18785.t2.intron3;Parent=g18785.t2;
NC_088784.1_Calliphora_vicina_chromosome_5,_idCalVici1.1,_whole_genome_shotgun_sequence	AUGUSTUS	CDS	13505276	13505468	1	+	1	ID=g18785.t2.CDS4;Parent=g18785.t2;
NC_088784.1_Calliphora_vicina_chromosome_5,_idCalVici1.1,_whole_genome_shotgun_sequence	AUGUSTUS	exon	13505276	13505468	.	+	.	ID=g18785.t2.exon4;Parent=g18785.t2;
NC_088784.1_Calliphora_vicina_chromosome_5,_idCalVici1.1,_whole_genome_shotgun_sequence	AUGUSTUS	stop_codon	13505466	13505468	.	+	0	ID=g18785.t2.stop1;Parent=g18785.t2;
NC_088784.1_Calliphora_vicina_chromosome_5,_idCalVici1.1,_whole_genome_shotgun_sequence	AUGUSTUS	gene	13590983	13600142	.	+	.	ID=g18786;
NC_088784.1_Calliphora_vicina_chromosome_5,_idCalVici1.1,_whole_genome_shotgun_sequence	AUGUSTUS	mRNA	13590983	13596505	1	+	.	ID=g18786.t1;Parent=g18786;
NC_088784.1_Calliphora_vicina_chromosome_5,_idCalVici1.1,_whole_genome_shotgun_sequence	AUGUSTUS	start_codon	13590983	13590985	.	+	0	ID=g18786.t1.start1;Parent=g18786.t1;
NC_088784.1_Calliphora_vicina_chromosome_5,_idCalVici1.1,_whole_genome_shotgun_sequence	AUGUSTUS	CDS	13590983	13592399	1	+	0	ID=g18786.t1.CDS1;Parent=g18786.t1;
NC_088784.1_Calliphora_vicina_chromosome_5,_idCalVici1.1,_whole_genome_shotgun_sequence	AUGUSTUS	exon	13590983	13592399	.	+	.	ID=g18786.t1.exon1;Parent=g18786.t1;
NC_088784.1_Calliphora_vicina_chromosome_5,_idCalVici1.1,_whole_genome_shotgun_sequence	AUGUSTUS	intron	13592400	13595119	1	+	.	ID=g18786.t1.intron1;Parent=g18786.t1;
NC_088784.1_Calliphora_vicina_chromosome_5,_idCalVici1.1,_whole_genome_shotgun_sequence	AUGUSTUS	CDS	13595120	13595252	1	+	2	ID=g18786.t1.CDS2;Parent=g18786.t1;
NC_088784.1_Calliphora_vicina_chromosome_5,_idCalVici1.1,_whole_genome_shotgun_sequence	AUGUSTUS	exon	13595120	13595252	.	+	.	ID=g18786.t1.exon2;Parent=g18786.t1;
NC_088784.1_Calliphora_vicina_chromosome_5,_idCalVici1.1,_whole_genome_shotgun_sequence	AUGUSTUS	intron	13595253	13595316	1	+	.	ID=g18786.t1.intron2;Parent=g18786.t1;
NC_088784.1_Calliphora_vicina_chromosome_5,_idCalVici1.1,_whole_genome_shotgun_sequence	AUGUSTUS	CDS	13595317	13595459	1	+	1	ID=g18786.t1.CDS3;Parent=g18786.t1;
NC_088784.1_Calliphora_vicina_chromosome_5,_idCalVici1.1,_whole_genome_shotgun_sequence	AUGUSTUS	exon	13595317	13595459	.	+	.	ID=g18786.t1.exon3;Parent=g18786.t1;
NC_088784.1_Calliphora_vicina_chromosome_5,_idCalVici1.1,_whole_genome_shotgun_sequence	AUGUSTUS	intron	13595460	13595524	1	+	.	ID=g18786.t1.intron3;Parent=g18786.t1;
NC_088784.1_Calliphora_vicina_chromosome_5,_idCalVici1.1,_whole_genome_shotgun_sequence	AUGUSTUS	CDS	13595525	13595869	1	+	2	ID=g18786.t1.CDS4;Parent=g18786.t1;
NC_088784.1_Calliphora_vicina_chromosome_5,_idCalVici1.1,_whole_genome_shotgun_sequence	AUGUSTUS	exon	13595525	13595869	.	+	.	ID=g18786.t1.exon4;Parent=g18786.t1;
NC_088784.1_Calliphora_vicina_chromosome_5,_idCalVici1.1,_whole_genome_shotgun_sequence	AUGUSTUS	intron	13595870	13595933	1	+	.	ID=g18786.t1.intron4;Parent=g18786.t1;
NC_088784.1_Calliphora_vicina_chromosome_5,_idCalVici1.1,_whole_genome_shotgun_sequence	AUGUSTUS	CDS	13595934	13596505	1	+	2	ID=g18786.t1.CDS5;Parent=g18786.t1;
NC_088784.1_Calliphora_vicina_chromosome_5,_idCalVici1.1,_whole_genome_shotgun_sequence	AUGUSTUS	exon	13595934	13596505	.	+	.	ID=g18786.t1.exon5;Parent=g18786.t1;
NC_088784.1_Calliphora_vicina_chromosome_5,_idCalVici1.1,_whole_genome_shotgun_sequence	AUGUSTUS	stop_codon	13596503	13596505	.	+	0	ID=g18786.t1.stop1;Parent=g18786.t1;
NC_088784.1_Calliphora_vicina_chromosome_5,_idCalVici1.1,_whole_genome_shotgun_sequence	AUGUSTUS	mRNA	13590983	13600142	0.72	+	.	ID=g18786.t2;Parent=g18786;
NC_088784.1_Calliphora_vicina_chromosome_5,_idCalVici1.1,_whole_genome_shotgun_sequence	AUGUSTUS	start_codon	13590983	13590985	.	+	0	ID=g18786.t2.start1;Parent=g18786.t2;
NC_088784.1_Calliphora_vicina_chromosome_5,_idCalVici1.1,_whole_genome_shotgun_sequence	AUGUSTUS	CDS	13590983	13592399	1	+	0	ID=g18786.t2.CDS1;Parent=g18786.t2;
NC_088784.1_Calliphora_vicina_chromosome_5,_idCalVici1.1,_whole_genome_shotgun_sequence	AUGUSTUS	exon	13590983	13592399	.	+	.	ID=g18786.t2.exon1;Parent=g18786.t2;
NC_088784.1_Calliphora_vicina_chromosome_5,_idCalVici1.1,_whole_genome_shotgun_sequence	AUGUSTUS	intron	13592400	13595119	1	+	.	ID=g18786.t2.intron1;Parent=g18786.t2;
NC_088784.1_Calliphora_vicina_chromosome_5,_idCalVici1.1,_whole_genome_shotgun_sequence	AUGUSTUS	CDS	13595120	13595252	1	+	2	ID=g18786.t2.CDS2;Parent=g18786.t2;
NC_088784.1_Calliphora_vicina_chromosome_5,_idCalVici1.1,_whole_genome_shotgun_sequence	AUGUSTUS	exon	13595120	13595252	.	+	.	ID=g18786.t2.exon2;Parent=g18786.t2;
NC_088784.1_Calliphora_vicina_chromosome_5,_idCalVici1.1,_whole_genome_shotgun_sequence	AUGUSTUS	intron	13595253	13595316	1	+	.	ID=g18786.t2.intron2;Parent=g18786.t2;
NC_088784.1_Calliphora_vicina_chromosome_5,_idCalVici1.1,_whole_genome_shotgun_sequence	AUGUSTUS	CDS	13595317	13595459	1	+	1	ID=g18786.t2.CDS3;Parent=g18786.t2;
NC_088784.1_Calliphora_vicina_chromosome_5,_idCalVici1.1,_whole_genome_shotgun_sequence	AUGUSTUS	exon	13595317	13595459	.	+	.	ID=g18786.t2.exon3;Parent=g18786.t2;
NC_088784.1_Calliphora_vicina_chromosome_5,_idCalVici1.1,_whole_genome_shotgun_sequence	AUGUSTUS	intron	13595460	13595524	1	+	.	ID=g18786.t2.intron3;Parent=g18786.t2;
NC_088784.1_Calliphora_vicina_chromosome_5,_idCalVici1.1,_whole_genome_shotgun_sequence	AUGUSTUS	CDS	13595525	13595869	1	+	2	ID=g18786.t2.CDS4;Parent=g18786.t2;
NC_088784.1_Calliphora_vicina_chromosome_5,_idCalVici1.1,_whole_genome_shotgun_sequence	AUGUSTUS	exon	13595525	13595869	.	+	.	ID=g18786.t2.exon4;Parent=g18786.t2;
NC_088784.1_Calliphora_vicina_chromosome_5,_idCalVici1.1,_whole_genome_shotgun_sequence	AUGUSTUS	intron	13595870	13595933	1	+	.	ID=g18786.t2.intron4;Parent=g18786.t2;
NC_088784.1_Calliphora_vicina_chromosome_5,_idCalVici1.1,_whole_genome_shotgun_sequence	AUGUSTUS	CDS	13595934	13596491	0.72	+	2	ID=g18786.t2.CDS5;Parent=g18786.t2;
NC_088784.1_Calliphora_vicina_chromosome_5,_idCalVici1.1,_whole_genome_shotgun_sequence	AUGUSTUS	exon	13595934	13596491	.	+	.	ID=g18786.t2.exon5;Parent=g18786.t2;
NC_088784.1_Calliphora_vicina_chromosome_5,_idCalVici1.1,_whole_genome_shotgun_sequence	AUGUSTUS	intron	13596492	13596912	0.72	+	.	ID=g18786.t2.intron5;Parent=g18786.t2;
NC_088784.1_Calliphora_vicina_chromosome_5,_idCalVici1.1,_whole_genome_shotgun_sequence	AUGUSTUS	CDS	13596913	13597054	0.72	+	2	ID=g18786.t2.CDS6;Parent=g18786.t2;
NC_088784.1_Calliphora_vicina_chromosome_5,_idCalVici1.1,_whole_genome_shotgun_sequence	AUGUSTUS	exon	13596913	13597054	.	+	.	ID=g18786.t2.exon6;Parent=g18786.t2;
NC_088784.1_Calliphora_vicina_chromosome_5,_idCalVici1.1,_whole_genome_shotgun_sequence	AUGUSTUS	intron	13597055	13597122	1	+	.	ID=g18786.t2.intron6;Parent=g18786.t2;
NC_088784.1_Calliphora_vicina_chromosome_5,_idCalVici1.1,_whole_genome_shotgun_sequence	AUGUSTUS	CDS	13597123	13597265	1	+	1	ID=g18786.t2.CDS7;Parent=g18786.t2;
NC_088784.1_Calliphora_vicina_chromosome_5,_idCalVici1.1,_whole_genome_shotgun_sequence	AUGUSTUS	exon	13597123	13597265	.	+	.	ID=g18786.t2.exon7;Parent=g18786.t2;
NC_088784.1_Calliphora_vicina_chromosome_5,_idCalVici1.1,_whole_genome_shotgun_sequence	AUGUSTUS	intron	13597266	13599199	1	+	.	ID=g18786.t2.intron7;Parent=g18786.t2;
NC_088784.1_Calliphora_vicina_chromosome_5,_idCalVici1.1,_whole_genome_shotgun_sequence	AUGUSTUS	CDS	13599200	13599547	1	+	2	ID=g18786.t2.CDS8;Parent=g18786.t2;
NC_088784.1_Calliphora_vicina_chromosome_5,_idCalVici1.1,_whole_genome_shotgun_sequence	AUGUSTUS	exon	13599200	13599547	.	+	.	ID=g18786.t2.exon8;Parent=g18786.t2;
NC_088784.1_Calliphora_vicina_chromosome_5,_idCalVici1.1,_whole_genome_shotgun_sequence	AUGUSTUS	intron	13599548	13599603	1	+	.	ID=g18786.t2.intron8;Parent=g18786.t2;
NC_088784.1_Calliphora_vicina_chromosome_5,_idCalVici1.1,_whole_genome_shotgun_sequence	AUGUSTUS	CDS	13599604	13600142	1	+	2	ID=g18786.t2.CDS9;Parent=g18786.t2;
NC_088784.1_Calliphora_vicina_chromosome_5,_idCalVici1.1,_whole_genome_shotgun_sequence	AUGUSTUS	exon	13599604	13600142	.	+	.	ID=g18786.t2.exon9;Parent=g18786.t2;
NC_088784.1_Calliphora_vicina_chromosome_5,_idCalVici1.1,_whole_genome_shotgun_sequence	AUGUSTUS	stop_codon	13600140	13600142	.	+	0	ID=g18786.t2.stop1;Parent=g18786.t2;
NC_088784.1_Calliphora_vicina_chromosome_5,_idCalVici1.1,_whole_genome_shotgun_sequence	AUGUSTUS	mRNA	13596990	13600142	1	+	.	ID=g18786.t3;Parent=g18786;
NC_088784.1_Calliphora_vicina_chromosome_5,_idCalVici1.1,_whole_genome_shotgun_sequence	AUGUSTUS	start_codon	13596990	13596992	.	+	0	ID=g18786.t3.start1;Parent=g18786.t3;
NC_088784.1_Calliphora_vicina_chromosome_5,_idCalVici1.1,_whole_genome_shotgun_sequence	AUGUSTUS	CDS	13596990	13597054	1	+	0	ID=g18786.t3.CDS1;Parent=g18786.t3;
NC_088784.1_Calliphora_vicina_chromosome_5,_idCalVici1.1,_whole_genome_shotgun_sequence	AUGUSTUS	exon	13596990	13597054	.	+	.	ID=g18786.t3.exon1;Parent=g18786.t3;
NC_088784.1_Calliphora_vicina_chromosome_5,_idCalVici1.1,_whole_genome_shotgun_sequence	AUGUSTUS	intron	13597055	13597122	1	+	.	ID=g18786.t3.intron1;Parent=g18786.t3;
NC_088784.1_Calliphora_vicina_chromosome_5,_idCalVici1.1,_whole_genome_shotgun_sequence	AUGUSTUS	CDS	13597123	13597265	1	+	1	ID=g18786.t3.CDS2;Parent=g18786.t3;
NC_088784.1_Calliphora_vicina_chromosome_5,_idCalVici1.1,_whole_genome_shotgun_sequence	AUGUSTUS	exon	13597123	13597265	.	+	.	ID=g18786.t3.exon2;Parent=g18786.t3;
NC_088784.1_Calliphora_vicina_chromosome_5,_idCalVici1.1,_whole_genome_shotgun_sequence	AUGUSTUS	intron	13597266	13599199	1	+	.	ID=g18786.t3.intron2;Parent=g18786.t3;
NC_088784.1_Calliphora_vicina_chromosome_5,_idCalVici1.1,_whole_genome_shotgun_sequence	AUGUSTUS	CDS	13599200	13599547	1	+	2	ID=g18786.t3.CDS3;Parent=g18786.t3;
NC_088784.1_Calliphora_vicina_chromosome_5,_idCalVici1.1,_whole_genome_shotgun_sequence	AUGUSTUS	exon	13599200	13599547	.	+	.	ID=g18786.t3.exon3;Parent=g18786.t3;
NC_088784.1_Calliphora_vicina_chromosome_5,_idCalVici1.1,_whole_genome_shotgun_sequence	AUGUSTUS	intron	13599548	13599603	1	+	.	ID=g18786.t3.intron3;Parent=g18786.t3;
NC_088784.1_Calliphora_vicina_chromosome_5,_idCalVici1.1,_whole_genome_shotgun_sequence	AUGUSTUS	CDS	13599604	13600142	1	+	2	ID=g18786.t3.CDS4;Parent=g18786.t3;
NC_088784.1_Calliphora_vicina_chromosome_5,_idCalVici1.1,_whole_genome_shotgun_sequence	AUGUSTUS	exon	13599604	13600142	.	+	.	ID=g18786.t3.exon4;Parent=g18786.t3;
NC_088784.1_Calliphora_vicina_chromosome_5,_idCalVici1.1,_whole_genome_shotgun_sequence	AUGUSTUS	stop_codon	13600140	13600142	.	+	0	ID=g18786.t3.stop1;Parent=g18786.t3;
NC_088784.1_Calliphora_vicina_chromosome_5,_idCalVici1.1,_whole_genome_shotgun_sequence	AUGUSTUS	gene	13656221	13663134	.	+	.	ID=g18787;
NC_088784.1_Calliphora_vicina_chromosome_5,_idCalVici1.1,_whole_genome_shotgun_sequence	AUGUSTUS	mRNA	13656221	13663134	1	+	.	ID=g18787.t1;Parent=g18787;
NC_088784.1_Calliphora_vicina_chromosome_5,_idCalVici1.1,_whole_genome_shotgun_sequence	AUGUSTUS	start_codon	13656221	13656223	.	+	0	ID=g18787.t1.start1;Parent=g18787.t1;
NC_088784.1_Calliphora_vicina_chromosome_5,_idCalVici1.1,_whole_genome_shotgun_sequence	AUGUSTUS	CDS	13656221	13656412	1	+	0	ID=g18787.t1.CDS1;Parent=g18787.t1;
NC_088784.1_Calliphora_vicina_chromosome_5,_idCalVici1.1,_whole_genome_shotgun_sequence	AUGUSTUS	exon	13656221	13656412	.	+	.	ID=g18787.t1.exon1;Parent=g18787.t1;
NC_088784.1_Calliphora_vicina_chromosome_5,_idCalVici1.1,_whole_genome_shotgun_sequence	AUGUSTUS	intron	13656413	13656555	1	+	.	ID=g18787.t1.intron1;Parent=g18787.t1;
NC_088784.1_Calliphora_vicina_chromosome_5,_idCalVici1.1,_whole_genome_shotgun_sequence	AUGUSTUS	CDS	13656556	13657178	1	+	0	ID=g18787.t1.CDS2;Parent=g18787.t1;
NC_088784.1_Calliphora_vicina_chromosome_5,_idCalVici1.1,_whole_genome_shotgun_sequence	AUGUSTUS	exon	13656556	13657178	.	+	.	ID=g18787.t1.exon2;Parent=g18787.t1;
NC_088784.1_Calliphora_vicina_chromosome_5,_idCalVici1.1,_whole_genome_shotgun_sequence	AUGUSTUS	intron	13657179	13659101	1	+	.	ID=g18787.t1.intron2;Parent=g18787.t1;
NC_088784.1_Calliphora_vicina_chromosome_5,_idCalVici1.1,_whole_genome_shotgun_sequence	AUGUSTUS	CDS	13659102	13659633	1	+	1	ID=g18787.t1.CDS3;Parent=g18787.t1;
NC_088784.1_Calliphora_vicina_chromosome_5,_idCalVici1.1,_whole_genome_shotgun_sequence	AUGUSTUS	exon	13659102	13659633	.	+	.	ID=g18787.t1.exon3;Parent=g18787.t1;
NC_088784.1_Calliphora_vicina_chromosome_5,_idCalVici1.1,_whole_genome_shotgun_sequence	AUGUSTUS	intron	13659634	13659726	1	+	.	ID=g18787.t1.intron3;Parent=g18787.t1;
NC_088784.1_Calliphora_vicina_chromosome_5,_idCalVici1.1,_whole_genome_shotgun_sequence	AUGUSTUS	CDS	13659727	13660151	1	+	0	ID=g18787.t1.CDS4;Parent=g18787.t1;
NC_088784.1_Calliphora_vicina_chromosome_5,_idCalVici1.1,_whole_genome_shotgun_sequence	AUGUSTUS	exon	13659727	13660151	.	+	.	ID=g18787.t1.exon4;Parent=g18787.t1;
NC_088784.1_Calliphora_vicina_chromosome_5,_idCalVici1.1,_whole_genome_shotgun_sequence	AUGUSTUS	intron	13660152	13660226	1	+	.	ID=g18787.t1.intron4;Parent=g18787.t1;
NC_088784.1_Calliphora_vicina_chromosome_5,_idCalVici1.1,_whole_genome_shotgun_sequence	AUGUSTUS	CDS	13660227	13660406	1	+	1	ID=g18787.t1.CDS5;Parent=g18787.t1;
NC_088784.1_Calliphora_vicina_chromosome_5,_idCalVici1.1,_whole_genome_shotgun_sequence	AUGUSTUS	exon	13660227	13660406	.	+	.	ID=g18787.t1.exon5;Parent=g18787.t1;
NC_088784.1_Calliphora_vicina_chromosome_5,_idCalVici1.1,_whole_genome_shotgun_sequence	AUGUSTUS	intron	13660407	13660490	1	+	.	ID=g18787.t1.intron5;Parent=g18787.t1;
NC_088784.1_Calliphora_vicina_chromosome_5,_idCalVici1.1,_whole_genome_shotgun_sequence	AUGUSTUS	CDS	13660491	13660778	1	+	1	ID=g18787.t1.CDS6;Parent=g18787.t1;
NC_088784.1_Calliphora_vicina_chromosome_5,_idCalVici1.1,_whole_genome_shotgun_sequence	AUGUSTUS	exon	13660491	13660778	.	+	.	ID=g18787.t1.exon6;Parent=g18787.t1;
NC_088784.1_Calliphora_vicina_chromosome_5,_idCalVici1.1,_whole_genome_shotgun_sequence	AUGUSTUS	intron	13660779	13661144	1	+	.	ID=g18787.t1.intron6;Parent=g18787.t1;
NC_088784.1_Calliphora_vicina_chromosome_5,_idCalVici1.1,_whole_genome_shotgun_sequence	AUGUSTUS	CDS	13661145	13663134	1	+	1	ID=g18787.t1.CDS7;Parent=g18787.t1;
NC_088784.1_Calliphora_vicina_chromosome_5,_idCalVici1.1,_whole_genome_shotgun_sequence	AUGUSTUS	exon	13661145	13663134	.	+	.	ID=g18787.t1.exon7;Parent=g18787.t1;
NC_088784.1_Calliphora_vicina_chromosome_5,_idCalVici1.1,_whole_genome_shotgun_sequence	AUGUSTUS	stop_codon	13663132	13663134	.	+	0	ID=g18787.t1.stop1;Parent=g18787.t1;
NC_088784.1_Calliphora_vicina_chromosome_5,_idCalVici1.1,_whole_genome_shotgun_sequence	AUGUSTUS	mRNA	13656221	13657182	1	+	.	ID=g18787.t2;Parent=g18787;
NC_088784.1_Calliphora_vicina_chromosome_5,_idCalVici1.1,_whole_genome_shotgun_sequence	AUGUSTUS	start_codon	13656221	13656223	.	+	0	ID=g18787.t2.start1;Parent=g18787.t2;
NC_088784.1_Calliphora_vicina_chromosome_5,_idCalVici1.1,_whole_genome_shotgun_sequence	AUGUSTUS	CDS	13656221	13656412	1	+	0	ID=g18787.t2.CDS1;Parent=g18787.t2;
NC_088784.1_Calliphora_vicina_chromosome_5,_idCalVici1.1,_whole_genome_shotgun_sequence	AUGUSTUS	exon	13656221	13656412	.	+	.	ID=g18787.t2.exon1;Parent=g18787.t2;
NC_088784.1_Calliphora_vicina_chromosome_5,_idCalVici1.1,_whole_genome_shotgun_sequence	AUGUSTUS	intron	13656413	13656555	1	+	.	ID=g18787.t2.intron1;Parent=g18787.t2;
NC_088784.1_Calliphora_vicina_chromosome_5,_idCalVici1.1,_whole_genome_shotgun_sequence	AUGUSTUS	CDS	13656556	13657182	1	+	0	ID=g18787.t2.CDS2;Parent=g18787.t2;
NC_088784.1_Calliphora_vicina_chromosome_5,_idCalVici1.1,_whole_genome_shotgun_sequence	AUGUSTUS	exon	13656556	13657182	.	+	.	ID=g18787.t2.exon2;Parent=g18787.t2;
NC_088784.1_Calliphora_vicina_chromosome_5,_idCalVici1.1,_whole_genome_shotgun_sequence	AUGUSTUS	stop_codon	13657180	13657182	.	+	0	ID=g18787.t2.stop1;Parent=g18787.t2;
NC_088784.1_Calliphora_vicina_chromosome_5,_idCalVici1.1,_whole_genome_shotgun_sequence	AUGUSTUS	mRNA	13659190	13663134	1	+	.	ID=g18787.t3;Parent=g18787;
NC_088784.1_Calliphora_vicina_chromosome_5,_idCalVici1.1,_whole_genome_shotgun_sequence	AUGUSTUS	start_codon	13659190	13659192	.	+	0	ID=g18787.t3.start1;Parent=g18787.t3;
NC_088784.1_Calliphora_vicina_chromosome_5,_idCalVici1.1,_whole_genome_shotgun_sequence	AUGUSTUS	CDS	13659190	13659633	1	+	0	ID=g18787.t3.CDS1;Parent=g18787.t3;
NC_088784.1_Calliphora_vicina_chromosome_5,_idCalVici1.1,_whole_genome_shotgun_sequence	AUGUSTUS	exon	13659190	13659633	.	+	.	ID=g18787.t3.exon1;Parent=g18787.t3;
NC_088784.1_Calliphora_vicina_chromosome_5,_idCalVici1.1,_whole_genome_shotgun_sequence	AUGUSTUS	intron	13659634	13659726	1	+	.	ID=g18787.t3.intron1;Parent=g18787.t3;
NC_088784.1_Calliphora_vicina_chromosome_5,_idCalVici1.1,_whole_genome_shotgun_sequence	AUGUSTUS	CDS	13659727	13660151	1	+	0	ID=g18787.t3.CDS2;Parent=g18787.t3;
NC_088784.1_Calliphora_vicina_chromosome_5,_idCalVici1.1,_whole_genome_shotgun_sequence	AUGUSTUS	exon	13659727	13660151	.	+	.	ID=g18787.t3.exon2;Parent=g18787.t3;
NC_088784.1_Calliphora_vicina_chromosome_5,_idCalVici1.1,_whole_genome_shotgun_sequence	AUGUSTUS	intron	13660152	13660226	1	+	.	ID=g18787.t3.intron2;Parent=g18787.t3;
NC_088784.1_Calliphora_vicina_chromosome_5,_idCalVici1.1,_whole_genome_shotgun_sequence	AUGUSTUS	CDS	13660227	13660406	1	+	1	ID=g18787.t3.CDS3;Parent=g18787.t3;
NC_088784.1_Calliphora_vicina_chromosome_5,_idCalVici1.1,_whole_genome_shotgun_sequence	AUGUSTUS	exon	13660227	13660406	.	+	.	ID=g18787.t3.exon3;Parent=g18787.t3;
NC_088784.1_Calliphora_vicina_chromosome_5,_idCalVici1.1,_whole_genome_shotgun_sequence	AUGUSTUS	intron	13660407	13660490	1	+	.	ID=g18787.t3.intron3;Parent=g18787.t3;
NC_088784.1_Calliphora_vicina_chromosome_5,_idCalVici1.1,_whole_genome_shotgun_sequence	AUGUSTUS	CDS	13660491	13660778	1	+	1	ID=g18787.t3.CDS4;Parent=g18787.t3;
NC_088784.1_Calliphora_vicina_chromosome_5,_idCalVici1.1,_whole_genome_shotgun_sequence	AUGUSTUS	exon	13660491	13660778	.	+	.	ID=g18787.t3.exon4;Parent=g18787.t3;
NC_088784.1_Calliphora_vicina_chromosome_5,_idCalVici1.1,_whole_genome_shotgun_sequence	AUGUSTUS	intron	13660779	13661144	1	+	.	ID=g18787.t3.intron4;Parent=g18787.t3;
NC_088784.1_Calliphora_vicina_chromosome_5,_idCalVici1.1,_whole_genome_shotgun_sequence	AUGUSTUS	CDS	13661145	13663134	1	+	1	ID=g18787.t3.CDS5;Parent=g18787.t3;
NC_088784.1_Calliphora_vicina_chromosome_5,_idCalVici1.1,_whole_genome_shotgun_sequence	AUGUSTUS	exon	13661145	13663134	.	+	.	ID=g18787.t3.exon5;Parent=g18787.t3;
NC_088784.1_Calliphora_vicina_chromosome_5,_idCalVici1.1,_whole_genome_shotgun_sequence	AUGUSTUS	stop_codon	13663132	13663134	.	+	0	ID=g18787.t3.stop1;Parent=g18787.t3;
NC_088784.1_Calliphora_vicina_chromosome_5,_idCalVici1.1,_whole_genome_shotgun_sequence	AUGUSTUS	mRNA	13659190	13663134	0.99	+	.	ID=g18787.t4;Parent=g18787;
NC_088784.1_Calliphora_vicina_chromosome_5,_idCalVici1.1,_whole_genome_shotgun_sequence	AUGUSTUS	start_codon	13659190	13659192	.	+	0	ID=g18787.t4.start1;Parent=g18787.t4;
NC_088784.1_Calliphora_vicina_chromosome_5,_idCalVici1.1,_whole_genome_shotgun_sequence	AUGUSTUS	CDS	13659190	13659633	1	+	0	ID=g18787.t4.CDS1;Parent=g18787.t4;
NC_088784.1_Calliphora_vicina_chromosome_5,_idCalVici1.1,_whole_genome_shotgun_sequence	AUGUSTUS	exon	13659190	13659633	.	+	.	ID=g18787.t4.exon1;Parent=g18787.t4;
NC_088784.1_Calliphora_vicina_chromosome_5,_idCalVici1.1,_whole_genome_shotgun_sequence	AUGUSTUS	intron	13659634	13659720	1	+	.	ID=g18787.t4.intron1;Parent=g18787.t4;
NC_088784.1_Calliphora_vicina_chromosome_5,_idCalVici1.1,_whole_genome_shotgun_sequence	AUGUSTUS	CDS	13659721	13660151	1	+	0	ID=g18787.t4.CDS2;Parent=g18787.t4;
NC_088784.1_Calliphora_vicina_chromosome_5,_idCalVici1.1,_whole_genome_shotgun_sequence	AUGUSTUS	exon	13659721	13660151	.	+	.	ID=g18787.t4.exon2;Parent=g18787.t4;
NC_088784.1_Calliphora_vicina_chromosome_5,_idCalVici1.1,_whole_genome_shotgun_sequence	AUGUSTUS	intron	13660152	13660226	1	+	.	ID=g18787.t4.intron2;Parent=g18787.t4;
NC_088784.1_Calliphora_vicina_chromosome_5,_idCalVici1.1,_whole_genome_shotgun_sequence	AUGUSTUS	CDS	13660227	13660406	1	+	1	ID=g18787.t4.CDS3;Parent=g18787.t4;
NC_088784.1_Calliphora_vicina_chromosome_5,_idCalVici1.1,_whole_genome_shotgun_sequence	AUGUSTUS	exon	13660227	13660406	.	+	.	ID=g18787.t4.exon3;Parent=g18787.t4;
NC_088784.1_Calliphora_vicina_chromosome_5,_idCalVici1.1,_whole_genome_shotgun_sequence	AUGUSTUS	intron	13660407	13660490	1	+	.	ID=g18787.t4.intron3;Parent=g18787.t4;
NC_088784.1_Calliphora_vicina_chromosome_5,_idCalVici1.1,_whole_genome_shotgun_sequence	AUGUSTUS	CDS	13660491	13660778	1	+	1	ID=g18787.t4.CDS4;Parent=g18787.t4;
NC_088784.1_Calliphora_vicina_chromosome_5,_idCalVici1.1,_whole_genome_shotgun_sequence	AUGUSTUS	exon	13660491	13660778	.	+	.	ID=g18787.t4.exon4;Parent=g18787.t4;
NC_088784.1_Calliphora_vicina_chromosome_5,_idCalVici1.1,_whole_genome_shotgun_sequence	AUGUSTUS	intron	13660779	13661144	1	+	.	ID=g18787.t4.intron4;Parent=g18787.t4;
NC_088784.1_Calliphora_vicina_chromosome_5,_idCalVici1.1,_whole_genome_shotgun_sequence	AUGUSTUS	CDS	13661145	13663134	0.99	+	1	ID=g18787.t4.CDS5;Parent=g18787.t4;
NC_088784.1_Calliphora_vicina_chromosome_5,_idCalVici1.1,_whole_genome_shotgun_sequence	AUGUSTUS	exon	13661145	13663134	.	+	.	ID=g18787.t4.exon5;Parent=g18787.t4;
NC_088784.1_Calliphora_vicina_chromosome_5,_idCalVici1.1,_whole_genome_shotgun_sequence	AUGUSTUS	stop_codon	13663132	13663134	.	+	0	ID=g18787.t4.stop1;Parent=g18787.t4;
NC_088784.1_Calliphora_vicina_chromosome_5,_idCalVici1.1,_whole_genome_shotgun_sequence	AUGUSTUS	mRNA	13659190	13663134	1	+	.	ID=g18787.t5;Parent=g18787;
NC_088784.1_Calliphora_vicina_chromosome_5,_idCalVici1.1,_whole_genome_shotgun_sequence	AUGUSTUS	start_codon	13659190	13659192	.	+	0	ID=g18787.t5.start1;Parent=g18787.t5;
NC_088784.1_Calliphora_vicina_chromosome_5,_idCalVici1.1,_whole_genome_shotgun_sequence	AUGUSTUS	CDS	13659190	13659633	1	+	0	ID=g18787.t5.CDS1;Parent=g18787.t5;
NC_088784.1_Calliphora_vicina_chromosome_5,_idCalVici1.1,_whole_genome_shotgun_sequence	AUGUSTUS	exon	13659190	13659633	.	+	.	ID=g18787.t5.exon1;Parent=g18787.t5;
NC_088784.1_Calliphora_vicina_chromosome_5,_idCalVici1.1,_whole_genome_shotgun_sequence	AUGUSTUS	intron	13659634	13659726	1	+	.	ID=g18787.t5.intron1;Parent=g18787.t5;
NC_088784.1_Calliphora_vicina_chromosome_5,_idCalVici1.1,_whole_genome_shotgun_sequence	AUGUSTUS	CDS	13659727	13660151	1	+	0	ID=g18787.t5.CDS2;Parent=g18787.t5;
NC_088784.1_Calliphora_vicina_chromosome_5,_idCalVici1.1,_whole_genome_shotgun_sequence	AUGUSTUS	exon	13659727	13660151	.	+	.	ID=g18787.t5.exon2;Parent=g18787.t5;
NC_088784.1_Calliphora_vicina_chromosome_5,_idCalVici1.1,_whole_genome_shotgun_sequence	AUGUSTUS	intron	13660152	13660490	1	+	.	ID=g18787.t5.intron2;Parent=g18787.t5;
NC_088784.1_Calliphora_vicina_chromosome_5,_idCalVici1.1,_whole_genome_shotgun_sequence	AUGUSTUS	CDS	13660491	13660778	1	+	1	ID=g18787.t5.CDS3;Parent=g18787.t5;
NC_088784.1_Calliphora_vicina_chromosome_5,_idCalVici1.1,_whole_genome_shotgun_sequence	AUGUSTUS	exon	13660491	13660778	.	+	.	ID=g18787.t5.exon3;Parent=g18787.t5;
NC_088784.1_Calliphora_vicina_chromosome_5,_idCalVici1.1,_whole_genome_shotgun_sequence	AUGUSTUS	intron	13660779	13661144	1	+	.	ID=g18787.t5.intron3;Parent=g18787.t5;
NC_088784.1_Calliphora_vicina_chromosome_5,_idCalVici1.1,_whole_genome_shotgun_sequence	AUGUSTUS	CDS	13661145	13663134	1	+	1	ID=g18787.t5.CDS4;Parent=g18787.t5;
NC_088784.1_Calliphora_vicina_chromosome_5,_idCalVici1.1,_whole_genome_shotgun_sequence	AUGUSTUS	exon	13661145	13663134	.	+	.	ID=g18787.t5.exon4;Parent=g18787.t5;
NC_088784.1_Calliphora_vicina_chromosome_5,_idCalVici1.1,_whole_genome_shotgun_sequence	AUGUSTUS	stop_codon	13663132	13663134	.	+	0	ID=g18787.t5.stop1;Parent=g18787.t5;
NC_088784.1_Calliphora_vicina_chromosome_5,_idCalVici1.1,_whole_genome_shotgun_sequence	AUGUSTUS	gene	13657587	13658963	.	+	.	ID=g18788;
NC_088784.1_Calliphora_vicina_chromosome_5,_idCalVici1.1,_whole_genome_shotgun_sequence	AUGUSTUS	mRNA	13657587	13658963	1	+	.	ID=g18788.t1;Parent=g18788;
NC_088784.1_Calliphora_vicina_chromosome_5,_idCalVici1.1,_whole_genome_shotgun_sequence	AUGUSTUS	start_codon	13657587	13657589	.	+	0	ID=g18788.t1.start1;Parent=g18788.t1;
NC_088784.1_Calliphora_vicina_chromosome_5,_idCalVici1.1,_whole_genome_shotgun_sequence	AUGUSTUS	CDS	13657587	13658963	1	+	0	ID=g18788.t1.CDS1;Parent=g18788.t1;
NC_088784.1_Calliphora_vicina_chromosome_5,_idCalVici1.1,_whole_genome_shotgun_sequence	AUGUSTUS	exon	13657587	13658963	.	+	.	ID=g18788.t1.exon1;Parent=g18788.t1;
NC_088784.1_Calliphora_vicina_chromosome_5,_idCalVici1.1,_whole_genome_shotgun_sequence	AUGUSTUS	stop_codon	13658961	13658963	.	+	0	ID=g18788.t1.stop1;Parent=g18788.t1;
NC_088784.1_Calliphora_vicina_chromosome_5,_idCalVici1.1,_whole_genome_shotgun_sequence	AUGUSTUS	gene	13671499	13672549	.	-	.	ID=g18789;
NC_088784.1_Calliphora_vicina_chromosome_5,_idCalVici1.1,_whole_genome_shotgun_sequence	AUGUSTUS	mRNA	13671499	13672549	1	-	.	ID=g18789.t1;Parent=g18789;
NC_088784.1_Calliphora_vicina_chromosome_5,_idCalVici1.1,_whole_genome_shotgun_sequence	AUGUSTUS	stop_codon	13671499	13671501	.	-	0	ID=g18789.t1.stop1;Parent=g18789.t1;
NC_088784.1_Calliphora_vicina_chromosome_5,_idCalVici1.1,_whole_genome_shotgun_sequence	AUGUSTUS	CDS	13671499	13671670	1	-	1	ID=g18789.t1.CDS1;Parent=g18789.t1;
NC_088784.1_Calliphora_vicina_chromosome_5,_idCalVici1.1,_whole_genome_shotgun_sequence	AUGUSTUS	exon	13671499	13671670	.	-	.	ID=g18789.t1.exon1;Parent=g18789.t1;
NC_088784.1_Calliphora_vicina_chromosome_5,_idCalVici1.1,_whole_genome_shotgun_sequence	AUGUSTUS	intron	13671671	13671734	1	-	.	ID=g18789.t1.intron1;Parent=g18789.t1;
NC_088784.1_Calliphora_vicina_chromosome_5,_idCalVici1.1,_whole_genome_shotgun_sequence	AUGUSTUS	CDS	13671735	13672366	1	-	0	ID=g18789.t1.CDS2;Parent=g18789.t1;
NC_088784.1_Calliphora_vicina_chromosome_5,_idCalVici1.1,_whole_genome_shotgun_sequence	AUGUSTUS	exon	13671735	13672366	.	-	.	ID=g18789.t1.exon2;Parent=g18789.t1;
NC_088784.1_Calliphora_vicina_chromosome_5,_idCalVici1.1,_whole_genome_shotgun_sequence	AUGUSTUS	intron	13672367	13672462	1	-	.	ID=g18789.t1.intron2;Parent=g18789.t1;
NC_088784.1_Calliphora_vicina_chromosome_5,_idCalVici1.1,_whole_genome_shotgun_sequence	AUGUSTUS	CDS	13672463	13672549	1	-	0	ID=g18789.t1.CDS3;Parent=g18789.t1;
NC_088784.1_Calliphora_vicina_chromosome_5,_idCalVici1.1,_whole_genome_shotgun_sequence	AUGUSTUS	exon	13672463	13672549	.	-	.	ID=g18789.t1.exon3;Parent=g18789.t1;
NC_088784.1_Calliphora_vicina_chromosome_5,_idCalVici1.1,_whole_genome_shotgun_sequence	AUGUSTUS	start_codon	13672547	13672549	.	-	0	ID=g18789.t1.start1;Parent=g18789.t1;
NC_088784.1_Calliphora_vicina_chromosome_5,_idCalVici1.1,_whole_genome_shotgun_sequence	AUGUSTUS	gene	13677019	13709774	.	-	.	ID=g18790;
NC_088784.1_Calliphora_vicina_chromosome_5,_idCalVici1.1,_whole_genome_shotgun_sequence	AUGUSTUS	mRNA	13677019	13709774	0.7	-	.	ID=g18790.t1;Parent=g18790;
NC_088784.1_Calliphora_vicina_chromosome_5,_idCalVici1.1,_whole_genome_shotgun_sequence	AUGUSTUS	stop_codon	13677019	13677021	.	-	0	ID=g18790.t1.stop1;Parent=g18790.t1;
NC_088784.1_Calliphora_vicina_chromosome_5,_idCalVici1.1,_whole_genome_shotgun_sequence	AUGUSTUS	CDS	13677019	13677272	1	-	2	ID=g18790.t1.CDS1;Parent=g18790.t1;
NC_088784.1_Calliphora_vicina_chromosome_5,_idCalVici1.1,_whole_genome_shotgun_sequence	AUGUSTUS	exon	13677019	13677272	.	-	.	ID=g18790.t1.exon1;Parent=g18790.t1;
NC_088784.1_Calliphora_vicina_chromosome_5,_idCalVici1.1,_whole_genome_shotgun_sequence	AUGUSTUS	intron	13677273	13709632	0.7	-	.	ID=g18790.t1.intron1;Parent=g18790.t1;
NC_088784.1_Calliphora_vicina_chromosome_5,_idCalVici1.1,_whole_genome_shotgun_sequence	AUGUSTUS	CDS	13709633	13709774	1	-	0	ID=g18790.t1.CDS2;Parent=g18790.t1;
NC_088784.1_Calliphora_vicina_chromosome_5,_idCalVici1.1,_whole_genome_shotgun_sequence	AUGUSTUS	exon	13709633	13709774	.	-	.	ID=g18790.t1.exon2;Parent=g18790.t1;
NC_088784.1_Calliphora_vicina_chromosome_5,_idCalVici1.1,_whole_genome_shotgun_sequence	AUGUSTUS	start_codon	13709772	13709774	.	-	0	ID=g18790.t1.start1;Parent=g18790.t1;
NC_088784.1_Calliphora_vicina_chromosome_5,_idCalVici1.1,_whole_genome_shotgun_sequence	AUGUSTUS	gene	13853540	13853965	.	-	.	ID=g18791;
NC_088784.1_Calliphora_vicina_chromosome_5,_idCalVici1.1,_whole_genome_shotgun_sequence	AUGUSTUS	mRNA	13853540	13853965	1	-	.	ID=g18791.t1;Parent=g18791;
NC_088784.1_Calliphora_vicina_chromosome_5,_idCalVici1.1,_whole_genome_shotgun_sequence	AUGUSTUS	stop_codon	13853540	13853542	.	-	0	ID=g18791.t1.stop1;Parent=g18791.t1;
NC_088784.1_Calliphora_vicina_chromosome_5,_idCalVici1.1,_whole_genome_shotgun_sequence	AUGUSTUS	CDS	13853540	13853965	1	-	0	ID=g18791.t1.CDS1;Parent=g18791.t1;
NC_088784.1_Calliphora_vicina_chromosome_5,_idCalVici1.1,_whole_genome_shotgun_sequence	AUGUSTUS	exon	13853540	13853965	.	-	.	ID=g18791.t1.exon1;Parent=g18791.t1;
NC_088784.1_Calliphora_vicina_chromosome_5,_idCalVici1.1,_whole_genome_shotgun_sequence	AUGUSTUS	start_codon	13853963	13853965	.	-	0	ID=g18791.t1.start1;Parent=g18791.t1;
NC_088784.1_Calliphora_vicina_chromosome_5,_idCalVici1.1,_whole_genome_shotgun_sequence	AUGUSTUS	gene	13854648	13858452	.	+	.	ID=g18792;
NC_088784.1_Calliphora_vicina_chromosome_5,_idCalVici1.1,_whole_genome_shotgun_sequence	AUGUSTUS	mRNA	13854648	13858452	0.25	+	.	ID=g18792.t1;Parent=g18792;
NC_088784.1_Calliphora_vicina_chromosome_5,_idCalVici1.1,_whole_genome_shotgun_sequence	AUGUSTUS	start_codon	13854648	13854650	.	+	0	ID=g18792.t1.start1;Parent=g18792.t1;
NC_088784.1_Calliphora_vicina_chromosome_5,_idCalVici1.1,_whole_genome_shotgun_sequence	AUGUSTUS	CDS	13854648	13854673	0.26	+	0	ID=g18792.t1.CDS1;Parent=g18792.t1;
NC_088784.1_Calliphora_vicina_chromosome_5,_idCalVici1.1,_whole_genome_shotgun_sequence	AUGUSTUS	exon	13854648	13854673	.	+	.	ID=g18792.t1.exon1;Parent=g18792.t1;
NC_088784.1_Calliphora_vicina_chromosome_5,_idCalVici1.1,_whole_genome_shotgun_sequence	AUGUSTUS	intron	13854674	13857749	0.25	+	.	ID=g18792.t1.intron1;Parent=g18792.t1;
NC_088784.1_Calliphora_vicina_chromosome_5,_idCalVici1.1,_whole_genome_shotgun_sequence	AUGUSTUS	CDS	13857750	13858452	0.25	+	1	ID=g18792.t1.CDS2;Parent=g18792.t1;
NC_088784.1_Calliphora_vicina_chromosome_5,_idCalVici1.1,_whole_genome_shotgun_sequence	AUGUSTUS	exon	13857750	13858452	.	+	.	ID=g18792.t1.exon2;Parent=g18792.t1;
NC_088784.1_Calliphora_vicina_chromosome_5,_idCalVici1.1,_whole_genome_shotgun_sequence	AUGUSTUS	stop_codon	13858450	13858452	.	+	0	ID=g18792.t1.stop1;Parent=g18792.t1;
NC_088784.1_Calliphora_vicina_chromosome_5,_idCalVici1.1,_whole_genome_shotgun_sequence	AUGUSTUS	gene	13890889	13892766	.	-	.	ID=g18793;
NC_088784.1_Calliphora_vicina_chromosome_5,_idCalVici1.1,_whole_genome_shotgun_sequence	AUGUSTUS	mRNA	13890889	13892766	1	-	.	ID=g18793.t1;Parent=g18793;
NC_088784.1_Calliphora_vicina_chromosome_5,_idCalVici1.1,_whole_genome_shotgun_sequence	AUGUSTUS	stop_codon	13890889	13890891	.	-	0	ID=g18793.t1.stop1;Parent=g18793.t1;
NC_088784.1_Calliphora_vicina_chromosome_5,_idCalVici1.1,_whole_genome_shotgun_sequence	AUGUSTUS	CDS	13890889	13891164	1	-	0	ID=g18793.t1.CDS1;Parent=g18793.t1;
NC_088784.1_Calliphora_vicina_chromosome_5,_idCalVici1.1,_whole_genome_shotgun_sequence	AUGUSTUS	exon	13890889	13891164	.	-	.	ID=g18793.t1.exon1;Parent=g18793.t1;
NC_088784.1_Calliphora_vicina_chromosome_5,_idCalVici1.1,_whole_genome_shotgun_sequence	AUGUSTUS	intron	13891165	13891222	1	-	.	ID=g18793.t1.intron1;Parent=g18793.t1;
NC_088784.1_Calliphora_vicina_chromosome_5,_idCalVici1.1,_whole_genome_shotgun_sequence	AUGUSTUS	CDS	13891223	13891408	1	-	0	ID=g18793.t1.CDS2;Parent=g18793.t1;
NC_088784.1_Calliphora_vicina_chromosome_5,_idCalVici1.1,_whole_genome_shotgun_sequence	AUGUSTUS	exon	13891223	13891408	.	-	.	ID=g18793.t1.exon2;Parent=g18793.t1;
NC_088784.1_Calliphora_vicina_chromosome_5,_idCalVici1.1,_whole_genome_shotgun_sequence	AUGUSTUS	intron	13891409	13891472	1	-	.	ID=g18793.t1.intron2;Parent=g18793.t1;
NC_088784.1_Calliphora_vicina_chromosome_5,_idCalVici1.1,_whole_genome_shotgun_sequence	AUGUSTUS	CDS	13891473	13891654	1	-	2	ID=g18793.t1.CDS3;Parent=g18793.t1;
NC_088784.1_Calliphora_vicina_chromosome_5,_idCalVici1.1,_whole_genome_shotgun_sequence	AUGUSTUS	exon	13891473	13891654	.	-	.	ID=g18793.t1.exon3;Parent=g18793.t1;
NC_088784.1_Calliphora_vicina_chromosome_5,_idCalVici1.1,_whole_genome_shotgun_sequence	AUGUSTUS	intron	13891655	13891703	1	-	.	ID=g18793.t1.intron3;Parent=g18793.t1;
NC_088784.1_Calliphora_vicina_chromosome_5,_idCalVici1.1,_whole_genome_shotgun_sequence	AUGUSTUS	CDS	13891704	13891888	1	-	1	ID=g18793.t1.CDS4;Parent=g18793.t1;
NC_088784.1_Calliphora_vicina_chromosome_5,_idCalVici1.1,_whole_genome_shotgun_sequence	AUGUSTUS	exon	13891704	13891888	.	-	.	ID=g18793.t1.exon4;Parent=g18793.t1;
NC_088784.1_Calliphora_vicina_chromosome_5,_idCalVici1.1,_whole_genome_shotgun_sequence	AUGUSTUS	intron	13891889	13891957	1	-	.	ID=g18793.t1.intron4;Parent=g18793.t1;
NC_088784.1_Calliphora_vicina_chromosome_5,_idCalVici1.1,_whole_genome_shotgun_sequence	AUGUSTUS	CDS	13891958	13892183	1	-	2	ID=g18793.t1.CDS5;Parent=g18793.t1;
NC_088784.1_Calliphora_vicina_chromosome_5,_idCalVici1.1,_whole_genome_shotgun_sequence	AUGUSTUS	exon	13891958	13892183	.	-	.	ID=g18793.t1.exon5;Parent=g18793.t1;
NC_088784.1_Calliphora_vicina_chromosome_5,_idCalVici1.1,_whole_genome_shotgun_sequence	AUGUSTUS	intron	13892184	13892355	1	-	.	ID=g18793.t1.intron5;Parent=g18793.t1;
NC_088784.1_Calliphora_vicina_chromosome_5,_idCalVici1.1,_whole_genome_shotgun_sequence	AUGUSTUS	CDS	13892356	13892626	1	-	0	ID=g18793.t1.CDS6;Parent=g18793.t1;
NC_088784.1_Calliphora_vicina_chromosome_5,_idCalVici1.1,_whole_genome_shotgun_sequence	AUGUSTUS	exon	13892356	13892626	.	-	.	ID=g18793.t1.exon6;Parent=g18793.t1;
NC_088784.1_Calliphora_vicina_chromosome_5,_idCalVici1.1,_whole_genome_shotgun_sequence	AUGUSTUS	intron	13892627	13892724	1	-	.	ID=g18793.t1.intron6;Parent=g18793.t1;
NC_088784.1_Calliphora_vicina_chromosome_5,_idCalVici1.1,_whole_genome_shotgun_sequence	AUGUSTUS	CDS	13892725	13892766	1	-	0	ID=g18793.t1.CDS7;Parent=g18793.t1;
NC_088784.1_Calliphora_vicina_chromosome_5,_idCalVici1.1,_whole_genome_shotgun_sequence	AUGUSTUS	exon	13892725	13892766	.	-	.	ID=g18793.t1.exon7;Parent=g18793.t1;
NC_088784.1_Calliphora_vicina_chromosome_5,_idCalVici1.1,_whole_genome_shotgun_sequence	AUGUSTUS	start_codon	13892764	13892766	.	-	0	ID=g18793.t1.start1;Parent=g18793.t1;
NC_088784.1_Calliphora_vicina_chromosome_5,_idCalVici1.1,_whole_genome_shotgun_sequence	AUGUSTUS	gene	13894072	13896296	.	+	.	ID=g18794;
NC_088784.1_Calliphora_vicina_chromosome_5,_idCalVici1.1,_whole_genome_shotgun_sequence	AUGUSTUS	mRNA	13894072	13896296	1	+	.	ID=g18794.t1;Parent=g18794;
NC_088784.1_Calliphora_vicina_chromosome_5,_idCalVici1.1,_whole_genome_shotgun_sequence	AUGUSTUS	start_codon	13894072	13894074	.	+	0	ID=g18794.t1.start1;Parent=g18794.t1;
NC_088784.1_Calliphora_vicina_chromosome_5,_idCalVici1.1,_whole_genome_shotgun_sequence	AUGUSTUS	CDS	13894072	13894281	1	+	0	ID=g18794.t1.CDS1;Parent=g18794.t1;
NC_088784.1_Calliphora_vicina_chromosome_5,_idCalVici1.1,_whole_genome_shotgun_sequence	AUGUSTUS	exon	13894072	13894281	.	+	.	ID=g18794.t1.exon1;Parent=g18794.t1;
NC_088784.1_Calliphora_vicina_chromosome_5,_idCalVici1.1,_whole_genome_shotgun_sequence	AUGUSTUS	intron	13894282	13894888	1	+	.	ID=g18794.t1.intron1;Parent=g18794.t1;
NC_088784.1_Calliphora_vicina_chromosome_5,_idCalVici1.1,_whole_genome_shotgun_sequence	AUGUSTUS	CDS	13894889	13895122	1	+	0	ID=g18794.t1.CDS2;Parent=g18794.t1;
NC_088784.1_Calliphora_vicina_chromosome_5,_idCalVici1.1,_whole_genome_shotgun_sequence	AUGUSTUS	exon	13894889	13895122	.	+	.	ID=g18794.t1.exon2;Parent=g18794.t1;
NC_088784.1_Calliphora_vicina_chromosome_5,_idCalVici1.1,_whole_genome_shotgun_sequence	AUGUSTUS	intron	13895123	13895193	1	+	.	ID=g18794.t1.intron2;Parent=g18794.t1;
NC_088784.1_Calliphora_vicina_chromosome_5,_idCalVici1.1,_whole_genome_shotgun_sequence	AUGUSTUS	CDS	13895194	13896073	1	+	0	ID=g18794.t1.CDS3;Parent=g18794.t1;
NC_088784.1_Calliphora_vicina_chromosome_5,_idCalVici1.1,_whole_genome_shotgun_sequence	AUGUSTUS	exon	13895194	13896073	.	+	.	ID=g18794.t1.exon3;Parent=g18794.t1;
NC_088784.1_Calliphora_vicina_chromosome_5,_idCalVici1.1,_whole_genome_shotgun_sequence	AUGUSTUS	intron	13896074	13896144	1	+	.	ID=g18794.t1.intron3;Parent=g18794.t1;
NC_088784.1_Calliphora_vicina_chromosome_5,_idCalVici1.1,_whole_genome_shotgun_sequence	AUGUSTUS	CDS	13896145	13896296	1	+	2	ID=g18794.t1.CDS4;Parent=g18794.t1;
NC_088784.1_Calliphora_vicina_chromosome_5,_idCalVici1.1,_whole_genome_shotgun_sequence	AUGUSTUS	exon	13896145	13896296	.	+	.	ID=g18794.t1.exon4;Parent=g18794.t1;
NC_088784.1_Calliphora_vicina_chromosome_5,_idCalVici1.1,_whole_genome_shotgun_sequence	AUGUSTUS	stop_codon	13896294	13896296	.	+	0	ID=g18794.t1.stop1;Parent=g18794.t1;
NC_088784.1_Calliphora_vicina_chromosome_5,_idCalVici1.1,_whole_genome_shotgun_sequence	AUGUSTUS	gene	13897871	13909053	.	-	.	ID=g18795;
NC_088784.1_Calliphora_vicina_chromosome_5,_idCalVici1.1,_whole_genome_shotgun_sequence	AUGUSTUS	mRNA	13897871	13909053	1	-	.	ID=g18795.t1;Parent=g18795;
NC_088784.1_Calliphora_vicina_chromosome_5,_idCalVici1.1,_whole_genome_shotgun_sequence	AUGUSTUS	stop_codon	13897871	13897873	.	-	0	ID=g18795.t1.stop1;Parent=g18795.t1;
NC_088784.1_Calliphora_vicina_chromosome_5,_idCalVici1.1,_whole_genome_shotgun_sequence	AUGUSTUS	CDS	13897871	13898729	1	-	1	ID=g18795.t1.CDS1;Parent=g18795.t1;
NC_088784.1_Calliphora_vicina_chromosome_5,_idCalVici1.1,_whole_genome_shotgun_sequence	AUGUSTUS	exon	13897871	13898729	.	-	.	ID=g18795.t1.exon1;Parent=g18795.t1;
NC_088784.1_Calliphora_vicina_chromosome_5,_idCalVici1.1,_whole_genome_shotgun_sequence	AUGUSTUS	intron	13898730	13899472	1	-	.	ID=g18795.t1.intron1;Parent=g18795.t1;
NC_088784.1_Calliphora_vicina_chromosome_5,_idCalVici1.1,_whole_genome_shotgun_sequence	AUGUSTUS	CDS	13899473	13899600	1	-	0	ID=g18795.t1.CDS2;Parent=g18795.t1;
NC_088784.1_Calliphora_vicina_chromosome_5,_idCalVici1.1,_whole_genome_shotgun_sequence	AUGUSTUS	exon	13899473	13899600	.	-	.	ID=g18795.t1.exon2;Parent=g18795.t1;
NC_088784.1_Calliphora_vicina_chromosome_5,_idCalVici1.1,_whole_genome_shotgun_sequence	AUGUSTUS	intron	13899601	13899673	1	-	.	ID=g18795.t1.intron2;Parent=g18795.t1;
NC_088784.1_Calliphora_vicina_chromosome_5,_idCalVici1.1,_whole_genome_shotgun_sequence	AUGUSTUS	CDS	13899674	13899777	1	-	2	ID=g18795.t1.CDS3;Parent=g18795.t1;
NC_088784.1_Calliphora_vicina_chromosome_5,_idCalVici1.1,_whole_genome_shotgun_sequence	AUGUSTUS	exon	13899674	13899777	.	-	.	ID=g18795.t1.exon3;Parent=g18795.t1;
NC_088784.1_Calliphora_vicina_chromosome_5,_idCalVici1.1,_whole_genome_shotgun_sequence	AUGUSTUS	intron	13899778	13899844	1	-	.	ID=g18795.t1.intron3;Parent=g18795.t1;
NC_088784.1_Calliphora_vicina_chromosome_5,_idCalVici1.1,_whole_genome_shotgun_sequence	AUGUSTUS	CDS	13899845	13899980	1	-	0	ID=g18795.t1.CDS4;Parent=g18795.t1;
NC_088784.1_Calliphora_vicina_chromosome_5,_idCalVici1.1,_whole_genome_shotgun_sequence	AUGUSTUS	exon	13899845	13899980	.	-	.	ID=g18795.t1.exon4;Parent=g18795.t1;
NC_088784.1_Calliphora_vicina_chromosome_5,_idCalVici1.1,_whole_genome_shotgun_sequence	AUGUSTUS	intron	13899981	13901246	1	-	.	ID=g18795.t1.intron4;Parent=g18795.t1;
NC_088784.1_Calliphora_vicina_chromosome_5,_idCalVici1.1,_whole_genome_shotgun_sequence	AUGUSTUS	CDS	13901247	13902079	1	-	2	ID=g18795.t1.CDS5;Parent=g18795.t1;
NC_088784.1_Calliphora_vicina_chromosome_5,_idCalVici1.1,_whole_genome_shotgun_sequence	AUGUSTUS	exon	13901247	13902079	.	-	.	ID=g18795.t1.exon5;Parent=g18795.t1;
NC_088784.1_Calliphora_vicina_chromosome_5,_idCalVici1.1,_whole_genome_shotgun_sequence	AUGUSTUS	intron	13902080	13906991	1	-	.	ID=g18795.t1.intron5;Parent=g18795.t1;
NC_088784.1_Calliphora_vicina_chromosome_5,_idCalVici1.1,_whole_genome_shotgun_sequence	AUGUSTUS	CDS	13906992	13907082	1	-	0	ID=g18795.t1.CDS6;Parent=g18795.t1;
NC_088784.1_Calliphora_vicina_chromosome_5,_idCalVici1.1,_whole_genome_shotgun_sequence	AUGUSTUS	exon	13906992	13907082	.	-	.	ID=g18795.t1.exon6;Parent=g18795.t1;
NC_088784.1_Calliphora_vicina_chromosome_5,_idCalVici1.1,_whole_genome_shotgun_sequence	AUGUSTUS	intron	13907083	13907153	1	-	.	ID=g18795.t1.intron6;Parent=g18795.t1;
NC_088784.1_Calliphora_vicina_chromosome_5,_idCalVici1.1,_whole_genome_shotgun_sequence	AUGUSTUS	CDS	13907154	13907983	1	-	2	ID=g18795.t1.CDS7;Parent=g18795.t1;
NC_088784.1_Calliphora_vicina_chromosome_5,_idCalVici1.1,_whole_genome_shotgun_sequence	AUGUSTUS	exon	13907154	13907983	.	-	.	ID=g18795.t1.exon7;Parent=g18795.t1;
NC_088784.1_Calliphora_vicina_chromosome_5,_idCalVici1.1,_whole_genome_shotgun_sequence	AUGUSTUS	intron	13907984	13908203	1	-	.	ID=g18795.t1.intron7;Parent=g18795.t1;
NC_088784.1_Calliphora_vicina_chromosome_5,_idCalVici1.1,_whole_genome_shotgun_sequence	AUGUSTUS	CDS	13908204	13909053	1	-	0	ID=g18795.t1.CDS8;Parent=g18795.t1;
NC_088784.1_Calliphora_vicina_chromosome_5,_idCalVici1.1,_whole_genome_shotgun_sequence	AUGUSTUS	exon	13908204	13909053	.	-	.	ID=g18795.t1.exon8;Parent=g18795.t1;
NC_088784.1_Calliphora_vicina_chromosome_5,_idCalVici1.1,_whole_genome_shotgun_sequence	AUGUSTUS	start_codon	13909051	13909053	.	-	0	ID=g18795.t1.start1;Parent=g18795.t1;
NC_088784.1_Calliphora_vicina_chromosome_5,_idCalVici1.1,_whole_genome_shotgun_sequence	AUGUSTUS	gene	13909651	13910493	.	+	.	ID=g18796;
NC_088784.1_Calliphora_vicina_chromosome_5,_idCalVici1.1,_whole_genome_shotgun_sequence	AUGUSTUS	mRNA	13909651	13910493	1	+	.	ID=g18796.t1;Parent=g18796;
NC_088784.1_Calliphora_vicina_chromosome_5,_idCalVici1.1,_whole_genome_shotgun_sequence	AUGUSTUS	start_codon	13909651	13909653	.	+	0	ID=g18796.t1.start1;Parent=g18796.t1;
NC_088784.1_Calliphora_vicina_chromosome_5,_idCalVici1.1,_whole_genome_shotgun_sequence	AUGUSTUS	CDS	13909651	13910355	1	+	0	ID=g18796.t1.CDS1;Parent=g18796.t1;
NC_088784.1_Calliphora_vicina_chromosome_5,_idCalVici1.1,_whole_genome_shotgun_sequence	AUGUSTUS	exon	13909651	13910355	.	+	.	ID=g18796.t1.exon1;Parent=g18796.t1;
NC_088784.1_Calliphora_vicina_chromosome_5,_idCalVici1.1,_whole_genome_shotgun_sequence	AUGUSTUS	intron	13910356	13910412	1	+	.	ID=g18796.t1.intron1;Parent=g18796.t1;
NC_088784.1_Calliphora_vicina_chromosome_5,_idCalVici1.1,_whole_genome_shotgun_sequence	AUGUSTUS	CDS	13910413	13910493	1	+	0	ID=g18796.t1.CDS2;Parent=g18796.t1;
NC_088784.1_Calliphora_vicina_chromosome_5,_idCalVici1.1,_whole_genome_shotgun_sequence	AUGUSTUS	exon	13910413	13910493	.	+	.	ID=g18796.t1.exon2;Parent=g18796.t1;
NC_088784.1_Calliphora_vicina_chromosome_5,_idCalVici1.1,_whole_genome_shotgun_sequence	AUGUSTUS	stop_codon	13910491	13910493	.	+	0	ID=g18796.t1.stop1;Parent=g18796.t1;
NC_088784.1_Calliphora_vicina_chromosome_5,_idCalVici1.1,_whole_genome_shotgun_sequence	AUGUSTUS	gene	13910673	13911173	.	-	.	ID=g18797;
NC_088784.1_Calliphora_vicina_chromosome_5,_idCalVici1.1,_whole_genome_shotgun_sequence	AUGUSTUS	mRNA	13910673	13911173	1	-	.	ID=g18797.t1;Parent=g18797;
NC_088784.1_Calliphora_vicina_chromosome_5,_idCalVici1.1,_whole_genome_shotgun_sequence	AUGUSTUS	stop_codon	13910673	13910675	.	-	0	ID=g18797.t1.stop1;Parent=g18797.t1;
NC_088784.1_Calliphora_vicina_chromosome_5,_idCalVici1.1,_whole_genome_shotgun_sequence	AUGUSTUS	CDS	13910673	13911173	1	-	0	ID=g18797.t1.CDS1;Parent=g18797.t1;
NC_088784.1_Calliphora_vicina_chromosome_5,_idCalVici1.1,_whole_genome_shotgun_sequence	AUGUSTUS	exon	13910673	13911173	.	-	.	ID=g18797.t1.exon1;Parent=g18797.t1;
NC_088784.1_Calliphora_vicina_chromosome_5,_idCalVici1.1,_whole_genome_shotgun_sequence	AUGUSTUS	start_codon	13911171	13911173	.	-	0	ID=g18797.t1.start1;Parent=g18797.t1;
NC_088784.1_Calliphora_vicina_chromosome_5,_idCalVici1.1,_whole_genome_shotgun_sequence	AUGUSTUS	gene	13917302	13942752	.	+	.	ID=g18798;
NC_088784.1_Calliphora_vicina_chromosome_5,_idCalVici1.1,_whole_genome_shotgun_sequence	AUGUSTUS	mRNA	13917302	13942752	0.87	+	.	ID=g18798.t1;Parent=g18798;
NC_088784.1_Calliphora_vicina_chromosome_5,_idCalVici1.1,_whole_genome_shotgun_sequence	AUGUSTUS	start_codon	13917302	13917304	.	+	0	ID=g18798.t1.start1;Parent=g18798.t1;
NC_088784.1_Calliphora_vicina_chromosome_5,_idCalVici1.1,_whole_genome_shotgun_sequence	AUGUSTUS	CDS	13917302	13918069	1	+	0	ID=g18798.t1.CDS1;Parent=g18798.t1;
NC_088784.1_Calliphora_vicina_chromosome_5,_idCalVici1.1,_whole_genome_shotgun_sequence	AUGUSTUS	exon	13917302	13918069	.	+	.	ID=g18798.t1.exon1;Parent=g18798.t1;
NC_088784.1_Calliphora_vicina_chromosome_5,_idCalVici1.1,_whole_genome_shotgun_sequence	AUGUSTUS	intron	13918070	13940735	0.87	+	.	ID=g18798.t1.intron1;Parent=g18798.t1;
NC_088784.1_Calliphora_vicina_chromosome_5,_idCalVici1.1,_whole_genome_shotgun_sequence	AUGUSTUS	CDS	13940736	13940864	1	+	0	ID=g18798.t1.CDS2;Parent=g18798.t1;
NC_088784.1_Calliphora_vicina_chromosome_5,_idCalVici1.1,_whole_genome_shotgun_sequence	AUGUSTUS	exon	13940736	13940864	.	+	.	ID=g18798.t1.exon2;Parent=g18798.t1;
NC_088784.1_Calliphora_vicina_chromosome_5,_idCalVici1.1,_whole_genome_shotgun_sequence	AUGUSTUS	intron	13940865	13940941	1	+	.	ID=g18798.t1.intron2;Parent=g18798.t1;
NC_088784.1_Calliphora_vicina_chromosome_5,_idCalVici1.1,_whole_genome_shotgun_sequence	AUGUSTUS	CDS	13940942	13941655	1	+	0	ID=g18798.t1.CDS3;Parent=g18798.t1;
NC_088784.1_Calliphora_vicina_chromosome_5,_idCalVici1.1,_whole_genome_shotgun_sequence	AUGUSTUS	exon	13940942	13941655	.	+	.	ID=g18798.t1.exon3;Parent=g18798.t1;
NC_088784.1_Calliphora_vicina_chromosome_5,_idCalVici1.1,_whole_genome_shotgun_sequence	AUGUSTUS	intron	13941656	13941777	1	+	.	ID=g18798.t1.intron3;Parent=g18798.t1;
NC_088784.1_Calliphora_vicina_chromosome_5,_idCalVici1.1,_whole_genome_shotgun_sequence	AUGUSTUS	CDS	13941778	13942752	1	+	0	ID=g18798.t1.CDS4;Parent=g18798.t1;
NC_088784.1_Calliphora_vicina_chromosome_5,_idCalVici1.1,_whole_genome_shotgun_sequence	AUGUSTUS	exon	13941778	13942752	.	+	.	ID=g18798.t1.exon4;Parent=g18798.t1;
NC_088784.1_Calliphora_vicina_chromosome_5,_idCalVici1.1,_whole_genome_shotgun_sequence	AUGUSTUS	stop_codon	13942750	13942752	.	+	0	ID=g18798.t1.stop1;Parent=g18798.t1;
NC_088784.1_Calliphora_vicina_chromosome_5,_idCalVici1.1,_whole_genome_shotgun_sequence	AUGUSTUS	gene	13952265	13966922	.	+	.	ID=g18799;
NC_088784.1_Calliphora_vicina_chromosome_5,_idCalVici1.1,_whole_genome_shotgun_sequence	AUGUSTUS	mRNA	13953367	13966922	1	+	.	ID=g18799.t1;Parent=g18799;
NC_088784.1_Calliphora_vicina_chromosome_5,_idCalVici1.1,_whole_genome_shotgun_sequence	AUGUSTUS	start_codon	13953367	13953369	.	+	0	ID=g18799.t1.start1;Parent=g18799.t1;
NC_088784.1_Calliphora_vicina_chromosome_5,_idCalVici1.1,_whole_genome_shotgun_sequence	AUGUSTUS	CDS	13953367	13953422	1	+	0	ID=g18799.t1.CDS1;Parent=g18799.t1;
NC_088784.1_Calliphora_vicina_chromosome_5,_idCalVici1.1,_whole_genome_shotgun_sequence	AUGUSTUS	exon	13953367	13953422	.	+	.	ID=g18799.t1.exon1;Parent=g18799.t1;
NC_088784.1_Calliphora_vicina_chromosome_5,_idCalVici1.1,_whole_genome_shotgun_sequence	AUGUSTUS	intron	13953423	13953483	1	+	.	ID=g18799.t1.intron1;Parent=g18799.t1;
NC_088784.1_Calliphora_vicina_chromosome_5,_idCalVici1.1,_whole_genome_shotgun_sequence	AUGUSTUS	CDS	13953484	13955009	1	+	1	ID=g18799.t1.CDS2;Parent=g18799.t1;
NC_088784.1_Calliphora_vicina_chromosome_5,_idCalVici1.1,_whole_genome_shotgun_sequence	AUGUSTUS	exon	13953484	13955009	.	+	.	ID=g18799.t1.exon2;Parent=g18799.t1;
NC_088784.1_Calliphora_vicina_chromosome_5,_idCalVici1.1,_whole_genome_shotgun_sequence	AUGUSTUS	intron	13955010	13957683	1	+	.	ID=g18799.t1.intron2;Parent=g18799.t1;
NC_088784.1_Calliphora_vicina_chromosome_5,_idCalVici1.1,_whole_genome_shotgun_sequence	AUGUSTUS	CDS	13957684	13957911	1	+	2	ID=g18799.t1.CDS3;Parent=g18799.t1;
NC_088784.1_Calliphora_vicina_chromosome_5,_idCalVici1.1,_whole_genome_shotgun_sequence	AUGUSTUS	exon	13957684	13957911	.	+	.	ID=g18799.t1.exon3;Parent=g18799.t1;
NC_088784.1_Calliphora_vicina_chromosome_5,_idCalVici1.1,_whole_genome_shotgun_sequence	AUGUSTUS	intron	13957912	13957983	1	+	.	ID=g18799.t1.intron3;Parent=g18799.t1;
NC_088784.1_Calliphora_vicina_chromosome_5,_idCalVici1.1,_whole_genome_shotgun_sequence	AUGUSTUS	CDS	13957984	13958188	1	+	2	ID=g18799.t1.CDS4;Parent=g18799.t1;
NC_088784.1_Calliphora_vicina_chromosome_5,_idCalVici1.1,_whole_genome_shotgun_sequence	AUGUSTUS	exon	13957984	13958188	.	+	.	ID=g18799.t1.exon4;Parent=g18799.t1;
NC_088784.1_Calliphora_vicina_chromosome_5,_idCalVici1.1,_whole_genome_shotgun_sequence	AUGUSTUS	intron	13958189	13958249	1	+	.	ID=g18799.t1.intron4;Parent=g18799.t1;
NC_088784.1_Calliphora_vicina_chromosome_5,_idCalVici1.1,_whole_genome_shotgun_sequence	AUGUSTUS	CDS	13958250	13958490	1	+	1	ID=g18799.t1.CDS5;Parent=g18799.t1;
NC_088784.1_Calliphora_vicina_chromosome_5,_idCalVici1.1,_whole_genome_shotgun_sequence	AUGUSTUS	exon	13958250	13958490	.	+	.	ID=g18799.t1.exon5;Parent=g18799.t1;
NC_088784.1_Calliphora_vicina_chromosome_5,_idCalVici1.1,_whole_genome_shotgun_sequence	AUGUSTUS	intron	13958491	13960285	1	+	.	ID=g18799.t1.intron5;Parent=g18799.t1;
NC_088784.1_Calliphora_vicina_chromosome_5,_idCalVici1.1,_whole_genome_shotgun_sequence	AUGUSTUS	CDS	13960286	13960454	1	+	0	ID=g18799.t1.CDS6;Parent=g18799.t1;
NC_088784.1_Calliphora_vicina_chromosome_5,_idCalVici1.1,_whole_genome_shotgun_sequence	AUGUSTUS	exon	13960286	13960454	.	+	.	ID=g18799.t1.exon6;Parent=g18799.t1;
NC_088784.1_Calliphora_vicina_chromosome_5,_idCalVici1.1,_whole_genome_shotgun_sequence	AUGUSTUS	intron	13960455	13962936	1	+	.	ID=g18799.t1.intron6;Parent=g18799.t1;
NC_088784.1_Calliphora_vicina_chromosome_5,_idCalVici1.1,_whole_genome_shotgun_sequence	AUGUSTUS	CDS	13962937	13963166	1	+	2	ID=g18799.t1.CDS7;Parent=g18799.t1;
NC_088784.1_Calliphora_vicina_chromosome_5,_idCalVici1.1,_whole_genome_shotgun_sequence	AUGUSTUS	exon	13962937	13963166	.	+	.	ID=g18799.t1.exon7;Parent=g18799.t1;
NC_088784.1_Calliphora_vicina_chromosome_5,_idCalVici1.1,_whole_genome_shotgun_sequence	AUGUSTUS	intron	13963167	13963236	1	+	.	ID=g18799.t1.intron7;Parent=g18799.t1;
NC_088784.1_Calliphora_vicina_chromosome_5,_idCalVici1.1,_whole_genome_shotgun_sequence	AUGUSTUS	CDS	13963237	13963334	1	+	0	ID=g18799.t1.CDS8;Parent=g18799.t1;
NC_088784.1_Calliphora_vicina_chromosome_5,_idCalVici1.1,_whole_genome_shotgun_sequence	AUGUSTUS	exon	13963237	13963334	.	+	.	ID=g18799.t1.exon8;Parent=g18799.t1;
NC_088784.1_Calliphora_vicina_chromosome_5,_idCalVici1.1,_whole_genome_shotgun_sequence	AUGUSTUS	intron	13963335	13963407	1	+	.	ID=g18799.t1.intron8;Parent=g18799.t1;
NC_088784.1_Calliphora_vicina_chromosome_5,_idCalVici1.1,_whole_genome_shotgun_sequence	AUGUSTUS	CDS	13963408	13963594	1	+	1	ID=g18799.t1.CDS9;Parent=g18799.t1;
NC_088784.1_Calliphora_vicina_chromosome_5,_idCalVici1.1,_whole_genome_shotgun_sequence	AUGUSTUS	exon	13963408	13963594	.	+	.	ID=g18799.t1.exon9;Parent=g18799.t1;
NC_088784.1_Calliphora_vicina_chromosome_5,_idCalVici1.1,_whole_genome_shotgun_sequence	AUGUSTUS	intron	13963595	13963662	1	+	.	ID=g18799.t1.intron9;Parent=g18799.t1;
NC_088784.1_Calliphora_vicina_chromosome_5,_idCalVici1.1,_whole_genome_shotgun_sequence	AUGUSTUS	CDS	13963663	13965434	1	+	0	ID=g18799.t1.CDS10;Parent=g18799.t1;
NC_088784.1_Calliphora_vicina_chromosome_5,_idCalVici1.1,_whole_genome_shotgun_sequence	AUGUSTUS	exon	13963663	13965434	.	+	.	ID=g18799.t1.exon10;Parent=g18799.t1;
NC_088784.1_Calliphora_vicina_chromosome_5,_idCalVici1.1,_whole_genome_shotgun_sequence	AUGUSTUS	intron	13965435	13966444	1	+	.	ID=g18799.t1.intron10;Parent=g18799.t1;
NC_088784.1_Calliphora_vicina_chromosome_5,_idCalVici1.1,_whole_genome_shotgun_sequence	AUGUSTUS	CDS	13966445	13966922	1	+	1	ID=g18799.t1.CDS11;Parent=g18799.t1;
NC_088784.1_Calliphora_vicina_chromosome_5,_idCalVici1.1,_whole_genome_shotgun_sequence	AUGUSTUS	exon	13966445	13966922	.	+	.	ID=g18799.t1.exon11;Parent=g18799.t1;
NC_088784.1_Calliphora_vicina_chromosome_5,_idCalVici1.1,_whole_genome_shotgun_sequence	AUGUSTUS	stop_codon	13966920	13966922	.	+	0	ID=g18799.t1.stop1;Parent=g18799.t1;
NC_088784.1_Calliphora_vicina_chromosome_5,_idCalVici1.1,_whole_genome_shotgun_sequence	AUGUSTUS	mRNA	13952265	13966922	0.72	+	.	ID=g18799.t2;Parent=g18799;
NC_088784.1_Calliphora_vicina_chromosome_5,_idCalVici1.1,_whole_genome_shotgun_sequence	AUGUSTUS	start_codon	13952265	13952267	.	+	0	ID=g18799.t2.start1;Parent=g18799.t2;
NC_088784.1_Calliphora_vicina_chromosome_5,_idCalVici1.1,_whole_genome_shotgun_sequence	AUGUSTUS	CDS	13952265	13952295	0.72	+	0	ID=g18799.t2.CDS1;Parent=g18799.t2;
NC_088784.1_Calliphora_vicina_chromosome_5,_idCalVici1.1,_whole_genome_shotgun_sequence	AUGUSTUS	exon	13952265	13952295	.	+	.	ID=g18799.t2.exon1;Parent=g18799.t2;
NC_088784.1_Calliphora_vicina_chromosome_5,_idCalVici1.1,_whole_genome_shotgun_sequence	AUGUSTUS	intron	13952296	13953232	0.72	+	.	ID=g18799.t2.intron1;Parent=g18799.t2;
NC_088784.1_Calliphora_vicina_chromosome_5,_idCalVici1.1,_whole_genome_shotgun_sequence	AUGUSTUS	CDS	13953233	13953422	1	+	2	ID=g18799.t2.CDS2;Parent=g18799.t2;
NC_088784.1_Calliphora_vicina_chromosome_5,_idCalVici1.1,_whole_genome_shotgun_sequence	AUGUSTUS	exon	13953233	13953422	.	+	.	ID=g18799.t2.exon2;Parent=g18799.t2;
NC_088784.1_Calliphora_vicina_chromosome_5,_idCalVici1.1,_whole_genome_shotgun_sequence	AUGUSTUS	intron	13953423	13953483	1	+	.	ID=g18799.t2.intron2;Parent=g18799.t2;
NC_088784.1_Calliphora_vicina_chromosome_5,_idCalVici1.1,_whole_genome_shotgun_sequence	AUGUSTUS	CDS	13953484	13955009	1	+	1	ID=g18799.t2.CDS3;Parent=g18799.t2;
NC_088784.1_Calliphora_vicina_chromosome_5,_idCalVici1.1,_whole_genome_shotgun_sequence	AUGUSTUS	exon	13953484	13955009	.	+	.	ID=g18799.t2.exon3;Parent=g18799.t2;
NC_088784.1_Calliphora_vicina_chromosome_5,_idCalVici1.1,_whole_genome_shotgun_sequence	AUGUSTUS	intron	13955010	13957683	1	+	.	ID=g18799.t2.intron3;Parent=g18799.t2;
NC_088784.1_Calliphora_vicina_chromosome_5,_idCalVici1.1,_whole_genome_shotgun_sequence	AUGUSTUS	CDS	13957684	13957911	1	+	2	ID=g18799.t2.CDS4;Parent=g18799.t2;
NC_088784.1_Calliphora_vicina_chromosome_5,_idCalVici1.1,_whole_genome_shotgun_sequence	AUGUSTUS	exon	13957684	13957911	.	+	.	ID=g18799.t2.exon4;Parent=g18799.t2;
NC_088784.1_Calliphora_vicina_chromosome_5,_idCalVici1.1,_whole_genome_shotgun_sequence	AUGUSTUS	intron	13957912	13957983	1	+	.	ID=g18799.t2.intron4;Parent=g18799.t2;
NC_088784.1_Calliphora_vicina_chromosome_5,_idCalVici1.1,_whole_genome_shotgun_sequence	AUGUSTUS	CDS	13957984	13958188	1	+	2	ID=g18799.t2.CDS5;Parent=g18799.t2;
NC_088784.1_Calliphora_vicina_chromosome_5,_idCalVici1.1,_whole_genome_shotgun_sequence	AUGUSTUS	exon	13957984	13958188	.	+	.	ID=g18799.t2.exon5;Parent=g18799.t2;
NC_088784.1_Calliphora_vicina_chromosome_5,_idCalVici1.1,_whole_genome_shotgun_sequence	AUGUSTUS	intron	13958189	13958249	1	+	.	ID=g18799.t2.intron5;Parent=g18799.t2;
NC_088784.1_Calliphora_vicina_chromosome_5,_idCalVici1.1,_whole_genome_shotgun_sequence	AUGUSTUS	CDS	13958250	13958490	1	+	1	ID=g18799.t2.CDS6;Parent=g18799.t2;
NC_088784.1_Calliphora_vicina_chromosome_5,_idCalVici1.1,_whole_genome_shotgun_sequence	AUGUSTUS	exon	13958250	13958490	.	+	.	ID=g18799.t2.exon6;Parent=g18799.t2;
NC_088784.1_Calliphora_vicina_chromosome_5,_idCalVici1.1,_whole_genome_shotgun_sequence	AUGUSTUS	intron	13958491	13960285	1	+	.	ID=g18799.t2.intron6;Parent=g18799.t2;
NC_088784.1_Calliphora_vicina_chromosome_5,_idCalVici1.1,_whole_genome_shotgun_sequence	AUGUSTUS	CDS	13960286	13960454	1	+	0	ID=g18799.t2.CDS7;Parent=g18799.t2;
NC_088784.1_Calliphora_vicina_chromosome_5,_idCalVici1.1,_whole_genome_shotgun_sequence	AUGUSTUS	exon	13960286	13960454	.	+	.	ID=g18799.t2.exon7;Parent=g18799.t2;
NC_088784.1_Calliphora_vicina_chromosome_5,_idCalVici1.1,_whole_genome_shotgun_sequence	AUGUSTUS	intron	13960455	13962936	1	+	.	ID=g18799.t2.intron7;Parent=g18799.t2;
NC_088784.1_Calliphora_vicina_chromosome_5,_idCalVici1.1,_whole_genome_shotgun_sequence	AUGUSTUS	CDS	13962937	13963166	1	+	2	ID=g18799.t2.CDS8;Parent=g18799.t2;
NC_088784.1_Calliphora_vicina_chromosome_5,_idCalVici1.1,_whole_genome_shotgun_sequence	AUGUSTUS	exon	13962937	13963166	.	+	.	ID=g18799.t2.exon8;Parent=g18799.t2;
NC_088784.1_Calliphora_vicina_chromosome_5,_idCalVici1.1,_whole_genome_shotgun_sequence	AUGUSTUS	intron	13963167	13963236	1	+	.	ID=g18799.t2.intron8;Parent=g18799.t2;
NC_088784.1_Calliphora_vicina_chromosome_5,_idCalVici1.1,_whole_genome_shotgun_sequence	AUGUSTUS	CDS	13963237	13963334	1	+	0	ID=g18799.t2.CDS9;Parent=g18799.t2;
NC_088784.1_Calliphora_vicina_chromosome_5,_idCalVici1.1,_whole_genome_shotgun_sequence	AUGUSTUS	exon	13963237	13963334	.	+	.	ID=g18799.t2.exon9;Parent=g18799.t2;
NC_088784.1_Calliphora_vicina_chromosome_5,_idCalVici1.1,_whole_genome_shotgun_sequence	AUGUSTUS	intron	13963335	13963407	1	+	.	ID=g18799.t2.intron9;Parent=g18799.t2;
NC_088784.1_Calliphora_vicina_chromosome_5,_idCalVici1.1,_whole_genome_shotgun_sequence	AUGUSTUS	CDS	13963408	13963594	1	+	1	ID=g18799.t2.CDS10;Parent=g18799.t2;
NC_088784.1_Calliphora_vicina_chromosome_5,_idCalVici1.1,_whole_genome_shotgun_sequence	AUGUSTUS	exon	13963408	13963594	.	+	.	ID=g18799.t2.exon10;Parent=g18799.t2;
NC_088784.1_Calliphora_vicina_chromosome_5,_idCalVici1.1,_whole_genome_shotgun_sequence	AUGUSTUS	intron	13963595	13963662	1	+	.	ID=g18799.t2.intron10;Parent=g18799.t2;
NC_088784.1_Calliphora_vicina_chromosome_5,_idCalVici1.1,_whole_genome_shotgun_sequence	AUGUSTUS	CDS	13963663	13965434	1	+	0	ID=g18799.t2.CDS11;Parent=g18799.t2;
NC_088784.1_Calliphora_vicina_chromosome_5,_idCalVici1.1,_whole_genome_shotgun_sequence	AUGUSTUS	exon	13963663	13965434	.	+	.	ID=g18799.t2.exon11;Parent=g18799.t2;
NC_088784.1_Calliphora_vicina_chromosome_5,_idCalVici1.1,_whole_genome_shotgun_sequence	AUGUSTUS	intron	13965435	13966444	1	+	.	ID=g18799.t2.intron11;Parent=g18799.t2;
NC_088784.1_Calliphora_vicina_chromosome_5,_idCalVici1.1,_whole_genome_shotgun_sequence	AUGUSTUS	CDS	13966445	13966922	1	+	1	ID=g18799.t2.CDS12;Parent=g18799.t2;
NC_088784.1_Calliphora_vicina_chromosome_5,_idCalVici1.1,_whole_genome_shotgun_sequence	AUGUSTUS	exon	13966445	13966922	.	+	.	ID=g18799.t2.exon12;Parent=g18799.t2;
NC_088784.1_Calliphora_vicina_chromosome_5,_idCalVici1.1,_whole_genome_shotgun_sequence	AUGUSTUS	stop_codon	13966920	13966922	.	+	0	ID=g18799.t2.stop1;Parent=g18799.t2;
NC_088784.1_Calliphora_vicina_chromosome_5,_idCalVici1.1,_whole_genome_shotgun_sequence	AUGUSTUS	gene	13969020	13969605	.	+	.	ID=g18800;
NC_088784.1_Calliphora_vicina_chromosome_5,_idCalVici1.1,_whole_genome_shotgun_sequence	AUGUSTUS	mRNA	13969020	13969605	1	+	.	ID=g18800.t1;Parent=g18800;
NC_088784.1_Calliphora_vicina_chromosome_5,_idCalVici1.1,_whole_genome_shotgun_sequence	AUGUSTUS	start_codon	13969020	13969022	.	+	0	ID=g18800.t1.start1;Parent=g18800.t1;
NC_088784.1_Calliphora_vicina_chromosome_5,_idCalVici1.1,_whole_genome_shotgun_sequence	AUGUSTUS	CDS	13969020	13969069	1	+	0	ID=g18800.t1.CDS1;Parent=g18800.t1;
NC_088784.1_Calliphora_vicina_chromosome_5,_idCalVici1.1,_whole_genome_shotgun_sequence	AUGUSTUS	exon	13969020	13969069	.	+	.	ID=g18800.t1.exon1;Parent=g18800.t1;
NC_088784.1_Calliphora_vicina_chromosome_5,_idCalVici1.1,_whole_genome_shotgun_sequence	AUGUSTUS	intron	13969070	13969130	1	+	.	ID=g18800.t1.intron1;Parent=g18800.t1;
NC_088784.1_Calliphora_vicina_chromosome_5,_idCalVici1.1,_whole_genome_shotgun_sequence	AUGUSTUS	CDS	13969131	13969605	1	+	1	ID=g18800.t1.CDS2;Parent=g18800.t1;
NC_088784.1_Calliphora_vicina_chromosome_5,_idCalVici1.1,_whole_genome_shotgun_sequence	AUGUSTUS	exon	13969131	13969605	.	+	.	ID=g18800.t1.exon2;Parent=g18800.t1;
NC_088784.1_Calliphora_vicina_chromosome_5,_idCalVici1.1,_whole_genome_shotgun_sequence	AUGUSTUS	stop_codon	13969603	13969605	.	+	0	ID=g18800.t1.stop1;Parent=g18800.t1;
NC_088784.1_Calliphora_vicina_chromosome_5,_idCalVici1.1,_whole_genome_shotgun_sequence	AUGUSTUS	gene	13970499	13972652	.	+	.	ID=g18801;
NC_088784.1_Calliphora_vicina_chromosome_5,_idCalVici1.1,_whole_genome_shotgun_sequence	AUGUSTUS	mRNA	13970499	13972652	1	+	.	ID=g18801.t1;Parent=g18801;
NC_088784.1_Calliphora_vicina_chromosome_5,_idCalVici1.1,_whole_genome_shotgun_sequence	AUGUSTUS	start_codon	13970499	13970501	.	+	0	ID=g18801.t1.start1;Parent=g18801.t1;
NC_088784.1_Calliphora_vicina_chromosome_5,_idCalVici1.1,_whole_genome_shotgun_sequence	AUGUSTUS	CDS	13970499	13970510	1	+	0	ID=g18801.t1.CDS1;Parent=g18801.t1;
NC_088784.1_Calliphora_vicina_chromosome_5,_idCalVici1.1,_whole_genome_shotgun_sequence	AUGUSTUS	exon	13970499	13970510	.	+	.	ID=g18801.t1.exon1;Parent=g18801.t1;
NC_088784.1_Calliphora_vicina_chromosome_5,_idCalVici1.1,_whole_genome_shotgun_sequence	AUGUSTUS	intron	13970511	13970574	1	+	.	ID=g18801.t1.intron1;Parent=g18801.t1;
NC_088784.1_Calliphora_vicina_chromosome_5,_idCalVici1.1,_whole_genome_shotgun_sequence	AUGUSTUS	CDS	13970575	13970877	1	+	0	ID=g18801.t1.CDS2;Parent=g18801.t1;
NC_088784.1_Calliphora_vicina_chromosome_5,_idCalVici1.1,_whole_genome_shotgun_sequence	AUGUSTUS	exon	13970575	13970877	.	+	.	ID=g18801.t1.exon2;Parent=g18801.t1;
NC_088784.1_Calliphora_vicina_chromosome_5,_idCalVici1.1,_whole_genome_shotgun_sequence	AUGUSTUS	intron	13970878	13970933	1	+	.	ID=g18801.t1.intron2;Parent=g18801.t1;
NC_088784.1_Calliphora_vicina_chromosome_5,_idCalVici1.1,_whole_genome_shotgun_sequence	AUGUSTUS	CDS	13970934	13972652	1	+	0	ID=g18801.t1.CDS3;Parent=g18801.t1;
NC_088784.1_Calliphora_vicina_chromosome_5,_idCalVici1.1,_whole_genome_shotgun_sequence	AUGUSTUS	exon	13970934	13972652	.	+	.	ID=g18801.t1.exon3;Parent=g18801.t1;
NC_088784.1_Calliphora_vicina_chromosome_5,_idCalVici1.1,_whole_genome_shotgun_sequence	AUGUSTUS	stop_codon	13972650	13972652	.	+	0	ID=g18801.t1.stop1;Parent=g18801.t1;
NC_088784.1_Calliphora_vicina_chromosome_5,_idCalVici1.1,_whole_genome_shotgun_sequence	AUGUSTUS	gene	13973126	13974595	.	-	.	ID=g18802;
NC_088784.1_Calliphora_vicina_chromosome_5,_idCalVici1.1,_whole_genome_shotgun_sequence	AUGUSTUS	mRNA	13973126	13974595	1	-	.	ID=g18802.t1;Parent=g18802;
NC_088784.1_Calliphora_vicina_chromosome_5,_idCalVici1.1,_whole_genome_shotgun_sequence	AUGUSTUS	stop_codon	13973126	13973128	.	-	0	ID=g18802.t1.stop1;Parent=g18802.t1;
NC_088784.1_Calliphora_vicina_chromosome_5,_idCalVici1.1,_whole_genome_shotgun_sequence	AUGUSTUS	CDS	13973126	13973842	1	-	0	ID=g18802.t1.CDS1;Parent=g18802.t1;
NC_088784.1_Calliphora_vicina_chromosome_5,_idCalVici1.1,_whole_genome_shotgun_sequence	AUGUSTUS	exon	13973126	13973842	.	-	.	ID=g18802.t1.exon1;Parent=g18802.t1;
NC_088784.1_Calliphora_vicina_chromosome_5,_idCalVici1.1,_whole_genome_shotgun_sequence	AUGUSTUS	intron	13973843	13973909	1	-	.	ID=g18802.t1.intron1;Parent=g18802.t1;
NC_088784.1_Calliphora_vicina_chromosome_5,_idCalVici1.1,_whole_genome_shotgun_sequence	AUGUSTUS	CDS	13973910	13974347	1	-	0	ID=g18802.t1.CDS2;Parent=g18802.t1;
NC_088784.1_Calliphora_vicina_chromosome_5,_idCalVici1.1,_whole_genome_shotgun_sequence	AUGUSTUS	exon	13973910	13974347	.	-	.	ID=g18802.t1.exon2;Parent=g18802.t1;
NC_088784.1_Calliphora_vicina_chromosome_5,_idCalVici1.1,_whole_genome_shotgun_sequence	AUGUSTUS	intron	13974348	13974523	1	-	.	ID=g18802.t1.intron2;Parent=g18802.t1;
NC_088784.1_Calliphora_vicina_chromosome_5,_idCalVici1.1,_whole_genome_shotgun_sequence	AUGUSTUS	CDS	13974524	13974595	1	-	0	ID=g18802.t1.CDS3;Parent=g18802.t1;
NC_088784.1_Calliphora_vicina_chromosome_5,_idCalVici1.1,_whole_genome_shotgun_sequence	AUGUSTUS	exon	13974524	13974595	.	-	.	ID=g18802.t1.exon3;Parent=g18802.t1;
NC_088784.1_Calliphora_vicina_chromosome_5,_idCalVici1.1,_whole_genome_shotgun_sequence	AUGUSTUS	start_codon	13974593	13974595	.	-	0	ID=g18802.t1.start1;Parent=g18802.t1;
NC_088784.1_Calliphora_vicina_chromosome_5,_idCalVici1.1,_whole_genome_shotgun_sequence	AUGUSTUS	gene	14071995	14096681	.	+	.	ID=g18803;
NC_088784.1_Calliphora_vicina_chromosome_5,_idCalVici1.1,_whole_genome_shotgun_sequence	AUGUSTUS	mRNA	14071995	14096681	1	+	.	ID=g18803.t1;Parent=g18803;
NC_088784.1_Calliphora_vicina_chromosome_5,_idCalVici1.1,_whole_genome_shotgun_sequence	AUGUSTUS	start_codon	14071995	14071997	.	+	0	ID=g18803.t1.start1;Parent=g18803.t1;
NC_088784.1_Calliphora_vicina_chromosome_5,_idCalVici1.1,_whole_genome_shotgun_sequence	AUGUSTUS	CDS	14071995	14072132	1	+	0	ID=g18803.t1.CDS1;Parent=g18803.t1;
NC_088784.1_Calliphora_vicina_chromosome_5,_idCalVici1.1,_whole_genome_shotgun_sequence	AUGUSTUS	exon	14071995	14072132	.	+	.	ID=g18803.t1.exon1;Parent=g18803.t1;
NC_088784.1_Calliphora_vicina_chromosome_5,_idCalVici1.1,_whole_genome_shotgun_sequence	AUGUSTUS	intron	14072133	14092395	1	+	.	ID=g18803.t1.intron1;Parent=g18803.t1;
NC_088784.1_Calliphora_vicina_chromosome_5,_idCalVici1.1,_whole_genome_shotgun_sequence	AUGUSTUS	CDS	14092396	14092949	1	+	0	ID=g18803.t1.CDS2;Parent=g18803.t1;
NC_088784.1_Calliphora_vicina_chromosome_5,_idCalVici1.1,_whole_genome_shotgun_sequence	AUGUSTUS	exon	14092396	14092949	.	+	.	ID=g18803.t1.exon2;Parent=g18803.t1;
NC_088784.1_Calliphora_vicina_chromosome_5,_idCalVici1.1,_whole_genome_shotgun_sequence	AUGUSTUS	intron	14092950	14093021	1	+	.	ID=g18803.t1.intron2;Parent=g18803.t1;
NC_088784.1_Calliphora_vicina_chromosome_5,_idCalVici1.1,_whole_genome_shotgun_sequence	AUGUSTUS	CDS	14093022	14094966	1	+	1	ID=g18803.t1.CDS3;Parent=g18803.t1;
NC_088784.1_Calliphora_vicina_chromosome_5,_idCalVici1.1,_whole_genome_shotgun_sequence	AUGUSTUS	exon	14093022	14094966	.	+	.	ID=g18803.t1.exon3;Parent=g18803.t1;
NC_088784.1_Calliphora_vicina_chromosome_5,_idCalVici1.1,_whole_genome_shotgun_sequence	AUGUSTUS	intron	14094967	14095024	1	+	.	ID=g18803.t1.intron3;Parent=g18803.t1;
NC_088784.1_Calliphora_vicina_chromosome_5,_idCalVici1.1,_whole_genome_shotgun_sequence	AUGUSTUS	CDS	14095025	14095232	1	+	0	ID=g18803.t1.CDS4;Parent=g18803.t1;
NC_088784.1_Calliphora_vicina_chromosome_5,_idCalVici1.1,_whole_genome_shotgun_sequence	AUGUSTUS	exon	14095025	14095232	.	+	.	ID=g18803.t1.exon4;Parent=g18803.t1;
NC_088784.1_Calliphora_vicina_chromosome_5,_idCalVici1.1,_whole_genome_shotgun_sequence	AUGUSTUS	intron	14095233	14095303	1	+	.	ID=g18803.t1.intron4;Parent=g18803.t1;
NC_088784.1_Calliphora_vicina_chromosome_5,_idCalVici1.1,_whole_genome_shotgun_sequence	AUGUSTUS	CDS	14095304	14095575	1	+	2	ID=g18803.t1.CDS5;Parent=g18803.t1;
NC_088784.1_Calliphora_vicina_chromosome_5,_idCalVici1.1,_whole_genome_shotgun_sequence	AUGUSTUS	exon	14095304	14095575	.	+	.	ID=g18803.t1.exon5;Parent=g18803.t1;
NC_088784.1_Calliphora_vicina_chromosome_5,_idCalVici1.1,_whole_genome_shotgun_sequence	AUGUSTUS	intron	14095576	14095691	1	+	.	ID=g18803.t1.intron5;Parent=g18803.t1;
NC_088784.1_Calliphora_vicina_chromosome_5,_idCalVici1.1,_whole_genome_shotgun_sequence	AUGUSTUS	CDS	14095692	14096681	1	+	0	ID=g18803.t1.CDS6;Parent=g18803.t1;
NC_088784.1_Calliphora_vicina_chromosome_5,_idCalVici1.1,_whole_genome_shotgun_sequence	AUGUSTUS	exon	14095692	14096681	.	+	.	ID=g18803.t1.exon6;Parent=g18803.t1;
NC_088784.1_Calliphora_vicina_chromosome_5,_idCalVici1.1,_whole_genome_shotgun_sequence	AUGUSTUS	stop_codon	14096679	14096681	.	+	0	ID=g18803.t1.stop1;Parent=g18803.t1;
NC_088784.1_Calliphora_vicina_chromosome_5,_idCalVici1.1,_whole_genome_shotgun_sequence	AUGUSTUS	gene	14099115	14102049	.	+	.	ID=g18804;
NC_088784.1_Calliphora_vicina_chromosome_5,_idCalVici1.1,_whole_genome_shotgun_sequence	AUGUSTUS	mRNA	14099115	14102049	1	+	.	ID=g18804.t1;Parent=g18804;
NC_088784.1_Calliphora_vicina_chromosome_5,_idCalVici1.1,_whole_genome_shotgun_sequence	AUGUSTUS	start_codon	14099115	14099117	.	+	0	ID=g18804.t1.start1;Parent=g18804.t1;
NC_088784.1_Calliphora_vicina_chromosome_5,_idCalVici1.1,_whole_genome_shotgun_sequence	AUGUSTUS	CDS	14099115	14099171	1	+	0	ID=g18804.t1.CDS1;Parent=g18804.t1;
NC_088784.1_Calliphora_vicina_chromosome_5,_idCalVici1.1,_whole_genome_shotgun_sequence	AUGUSTUS	exon	14099115	14099171	.	+	.	ID=g18804.t1.exon1;Parent=g18804.t1;
NC_088784.1_Calliphora_vicina_chromosome_5,_idCalVici1.1,_whole_genome_shotgun_sequence	AUGUSTUS	intron	14099172	14099365	1	+	.	ID=g18804.t1.intron1;Parent=g18804.t1;
NC_088784.1_Calliphora_vicina_chromosome_5,_idCalVici1.1,_whole_genome_shotgun_sequence	AUGUSTUS	CDS	14099366	14100409	1	+	0	ID=g18804.t1.CDS2;Parent=g18804.t1;
NC_088784.1_Calliphora_vicina_chromosome_5,_idCalVici1.1,_whole_genome_shotgun_sequence	AUGUSTUS	exon	14099366	14100409	.	+	.	ID=g18804.t1.exon2;Parent=g18804.t1;
NC_088784.1_Calliphora_vicina_chromosome_5,_idCalVici1.1,_whole_genome_shotgun_sequence	AUGUSTUS	intron	14100410	14100481	1	+	.	ID=g18804.t1.intron2;Parent=g18804.t1;
NC_088784.1_Calliphora_vicina_chromosome_5,_idCalVici1.1,_whole_genome_shotgun_sequence	AUGUSTUS	CDS	14100482	14100994	1	+	0	ID=g18804.t1.CDS3;Parent=g18804.t1;
NC_088784.1_Calliphora_vicina_chromosome_5,_idCalVici1.1,_whole_genome_shotgun_sequence	AUGUSTUS	exon	14100482	14100994	.	+	.	ID=g18804.t1.exon3;Parent=g18804.t1;
NC_088784.1_Calliphora_vicina_chromosome_5,_idCalVici1.1,_whole_genome_shotgun_sequence	AUGUSTUS	intron	14100995	14101056	1	+	.	ID=g18804.t1.intron3;Parent=g18804.t1;
NC_088784.1_Calliphora_vicina_chromosome_5,_idCalVici1.1,_whole_genome_shotgun_sequence	AUGUSTUS	CDS	14101057	14102049	1	+	0	ID=g18804.t1.CDS4;Parent=g18804.t1;
NC_088784.1_Calliphora_vicina_chromosome_5,_idCalVici1.1,_whole_genome_shotgun_sequence	AUGUSTUS	exon	14101057	14102049	.	+	.	ID=g18804.t1.exon4;Parent=g18804.t1;
NC_088784.1_Calliphora_vicina_chromosome_5,_idCalVici1.1,_whole_genome_shotgun_sequence	AUGUSTUS	stop_codon	14102047	14102049	.	+	0	ID=g18804.t1.stop1;Parent=g18804.t1;
NC_088784.1_Calliphora_vicina_chromosome_5,_idCalVici1.1,_whole_genome_shotgun_sequence	AUGUSTUS	gene	14102454	14104487	.	-	.	ID=g18805;
NC_088784.1_Calliphora_vicina_chromosome_5,_idCalVici1.1,_whole_genome_shotgun_sequence	AUGUSTUS	mRNA	14102454	14104487	1	-	.	ID=g18805.t1;Parent=g18805;
NC_088784.1_Calliphora_vicina_chromosome_5,_idCalVici1.1,_whole_genome_shotgun_sequence	AUGUSTUS	stop_codon	14102454	14102456	.	-	0	ID=g18805.t1.stop1;Parent=g18805.t1;
NC_088784.1_Calliphora_vicina_chromosome_5,_idCalVici1.1,_whole_genome_shotgun_sequence	AUGUSTUS	CDS	14102454	14102770	1	-	2	ID=g18805.t1.CDS1;Parent=g18805.t1;
NC_088784.1_Calliphora_vicina_chromosome_5,_idCalVici1.1,_whole_genome_shotgun_sequence	AUGUSTUS	exon	14102454	14102770	.	-	.	ID=g18805.t1.exon1;Parent=g18805.t1;
NC_088784.1_Calliphora_vicina_chromosome_5,_idCalVici1.1,_whole_genome_shotgun_sequence	AUGUSTUS	intron	14102771	14103496	1	-	.	ID=g18805.t1.intron1;Parent=g18805.t1;
NC_088784.1_Calliphora_vicina_chromosome_5,_idCalVici1.1,_whole_genome_shotgun_sequence	AUGUSTUS	CDS	14103497	14104487	1	-	0	ID=g18805.t1.CDS2;Parent=g18805.t1;
NC_088784.1_Calliphora_vicina_chromosome_5,_idCalVici1.1,_whole_genome_shotgun_sequence	AUGUSTUS	exon	14103497	14104487	.	-	.	ID=g18805.t1.exon2;Parent=g18805.t1;
NC_088784.1_Calliphora_vicina_chromosome_5,_idCalVici1.1,_whole_genome_shotgun_sequence	AUGUSTUS	start_codon	14104485	14104487	.	-	0	ID=g18805.t1.start1;Parent=g18805.t1;
NC_088784.1_Calliphora_vicina_chromosome_5,_idCalVici1.1,_whole_genome_shotgun_sequence	AUGUSTUS	gene	14137659	14151188	.	+	.	ID=g18806;
NC_088784.1_Calliphora_vicina_chromosome_5,_idCalVici1.1,_whole_genome_shotgun_sequence	AUGUSTUS	mRNA	14137659	14151188	1	+	.	ID=g18806.t1;Parent=g18806;
NC_088784.1_Calliphora_vicina_chromosome_5,_idCalVici1.1,_whole_genome_shotgun_sequence	AUGUSTUS	start_codon	14137659	14137661	.	+	0	ID=g18806.t1.start1;Parent=g18806.t1;
NC_088784.1_Calliphora_vicina_chromosome_5,_idCalVici1.1,_whole_genome_shotgun_sequence	AUGUSTUS	CDS	14137659	14138025	1	+	0	ID=g18806.t1.CDS1;Parent=g18806.t1;
NC_088784.1_Calliphora_vicina_chromosome_5,_idCalVici1.1,_whole_genome_shotgun_sequence	AUGUSTUS	exon	14137659	14138025	.	+	.	ID=g18806.t1.exon1;Parent=g18806.t1;
NC_088784.1_Calliphora_vicina_chromosome_5,_idCalVici1.1,_whole_genome_shotgun_sequence	AUGUSTUS	intron	14138026	14138089	1	+	.	ID=g18806.t1.intron1;Parent=g18806.t1;
NC_088784.1_Calliphora_vicina_chromosome_5,_idCalVici1.1,_whole_genome_shotgun_sequence	AUGUSTUS	CDS	14138090	14138388	1	+	2	ID=g18806.t1.CDS2;Parent=g18806.t1;
NC_088784.1_Calliphora_vicina_chromosome_5,_idCalVici1.1,_whole_genome_shotgun_sequence	AUGUSTUS	exon	14138090	14138388	.	+	.	ID=g18806.t1.exon2;Parent=g18806.t1;
NC_088784.1_Calliphora_vicina_chromosome_5,_idCalVici1.1,_whole_genome_shotgun_sequence	AUGUSTUS	intron	14138389	14139355	1	+	.	ID=g18806.t1.intron2;Parent=g18806.t1;
NC_088784.1_Calliphora_vicina_chromosome_5,_idCalVici1.1,_whole_genome_shotgun_sequence	AUGUSTUS	CDS	14139356	14139552	1	+	0	ID=g18806.t1.CDS3;Parent=g18806.t1;
NC_088784.1_Calliphora_vicina_chromosome_5,_idCalVici1.1,_whole_genome_shotgun_sequence	AUGUSTUS	exon	14139356	14139552	.	+	.	ID=g18806.t1.exon3;Parent=g18806.t1;
NC_088784.1_Calliphora_vicina_chromosome_5,_idCalVici1.1,_whole_genome_shotgun_sequence	AUGUSTUS	intron	14139553	14140667	1	+	.	ID=g18806.t1.intron3;Parent=g18806.t1;
NC_088784.1_Calliphora_vicina_chromosome_5,_idCalVici1.1,_whole_genome_shotgun_sequence	AUGUSTUS	CDS	14140668	14141138	1	+	1	ID=g18806.t1.CDS4;Parent=g18806.t1;
NC_088784.1_Calliphora_vicina_chromosome_5,_idCalVici1.1,_whole_genome_shotgun_sequence	AUGUSTUS	exon	14140668	14141138	.	+	.	ID=g18806.t1.exon4;Parent=g18806.t1;
NC_088784.1_Calliphora_vicina_chromosome_5,_idCalVici1.1,_whole_genome_shotgun_sequence	AUGUSTUS	intron	14141139	14141536	1	+	.	ID=g18806.t1.intron4;Parent=g18806.t1;
NC_088784.1_Calliphora_vicina_chromosome_5,_idCalVici1.1,_whole_genome_shotgun_sequence	AUGUSTUS	CDS	14141537	14141679	1	+	1	ID=g18806.t1.CDS5;Parent=g18806.t1;
NC_088784.1_Calliphora_vicina_chromosome_5,_idCalVici1.1,_whole_genome_shotgun_sequence	AUGUSTUS	exon	14141537	14141679	.	+	.	ID=g18806.t1.exon5;Parent=g18806.t1;
NC_088784.1_Calliphora_vicina_chromosome_5,_idCalVici1.1,_whole_genome_shotgun_sequence	AUGUSTUS	intron	14141680	14141749	1	+	.	ID=g18806.t1.intron5;Parent=g18806.t1;
NC_088784.1_Calliphora_vicina_chromosome_5,_idCalVici1.1,_whole_genome_shotgun_sequence	AUGUSTUS	CDS	14141750	14142192	1	+	2	ID=g18806.t1.CDS6;Parent=g18806.t1;
NC_088784.1_Calliphora_vicina_chromosome_5,_idCalVici1.1,_whole_genome_shotgun_sequence	AUGUSTUS	exon	14141750	14142192	.	+	.	ID=g18806.t1.exon6;Parent=g18806.t1;
NC_088784.1_Calliphora_vicina_chromosome_5,_idCalVici1.1,_whole_genome_shotgun_sequence	AUGUSTUS	intron	14142193	14148013	1	+	.	ID=g18806.t1.intron6;Parent=g18806.t1;
NC_088784.1_Calliphora_vicina_chromosome_5,_idCalVici1.1,_whole_genome_shotgun_sequence	AUGUSTUS	CDS	14148014	14148269	1	+	0	ID=g18806.t1.CDS7;Parent=g18806.t1;
NC_088784.1_Calliphora_vicina_chromosome_5,_idCalVici1.1,_whole_genome_shotgun_sequence	AUGUSTUS	exon	14148014	14148269	.	+	.	ID=g18806.t1.exon7;Parent=g18806.t1;
NC_088784.1_Calliphora_vicina_chromosome_5,_idCalVici1.1,_whole_genome_shotgun_sequence	AUGUSTUS	intron	14148270	14150889	1	+	.	ID=g18806.t1.intron7;Parent=g18806.t1;
NC_088784.1_Calliphora_vicina_chromosome_5,_idCalVici1.1,_whole_genome_shotgun_sequence	AUGUSTUS	CDS	14150890	14151188	1	+	2	ID=g18806.t1.CDS8;Parent=g18806.t1;
NC_088784.1_Calliphora_vicina_chromosome_5,_idCalVici1.1,_whole_genome_shotgun_sequence	AUGUSTUS	exon	14150890	14151188	.	+	.	ID=g18806.t1.exon8;Parent=g18806.t1;
NC_088784.1_Calliphora_vicina_chromosome_5,_idCalVici1.1,_whole_genome_shotgun_sequence	AUGUSTUS	stop_codon	14151186	14151188	.	+	0	ID=g18806.t1.stop1;Parent=g18806.t1;
NC_088784.1_Calliphora_vicina_chromosome_5,_idCalVici1.1,_whole_genome_shotgun_sequence	AUGUSTUS	gene	14156136	14156675	.	+	.	ID=g18807;
NC_088784.1_Calliphora_vicina_chromosome_5,_idCalVici1.1,_whole_genome_shotgun_sequence	AUGUSTUS	mRNA	14156136	14156675	1	+	.	ID=g18807.t1;Parent=g18807;
NC_088784.1_Calliphora_vicina_chromosome_5,_idCalVici1.1,_whole_genome_shotgun_sequence	AUGUSTUS	start_codon	14156136	14156138	.	+	0	ID=g18807.t1.start1;Parent=g18807.t1;
NC_088784.1_Calliphora_vicina_chromosome_5,_idCalVici1.1,_whole_genome_shotgun_sequence	AUGUSTUS	CDS	14156136	14156196	1	+	0	ID=g18807.t1.CDS1;Parent=g18807.t1;
NC_088784.1_Calliphora_vicina_chromosome_5,_idCalVici1.1,_whole_genome_shotgun_sequence	AUGUSTUS	exon	14156136	14156196	.	+	.	ID=g18807.t1.exon1;Parent=g18807.t1;
NC_088784.1_Calliphora_vicina_chromosome_5,_idCalVici1.1,_whole_genome_shotgun_sequence	AUGUSTUS	intron	14156197	14156260	1	+	.	ID=g18807.t1.intron1;Parent=g18807.t1;
NC_088784.1_Calliphora_vicina_chromosome_5,_idCalVici1.1,_whole_genome_shotgun_sequence	AUGUSTUS	CDS	14156261	14156333	1	+	2	ID=g18807.t1.CDS2;Parent=g18807.t1;
NC_088784.1_Calliphora_vicina_chromosome_5,_idCalVici1.1,_whole_genome_shotgun_sequence	AUGUSTUS	exon	14156261	14156333	.	+	.	ID=g18807.t1.exon2;Parent=g18807.t1;
NC_088784.1_Calliphora_vicina_chromosome_5,_idCalVici1.1,_whole_genome_shotgun_sequence	AUGUSTUS	intron	14156334	14156392	1	+	.	ID=g18807.t1.intron2;Parent=g18807.t1;
NC_088784.1_Calliphora_vicina_chromosome_5,_idCalVici1.1,_whole_genome_shotgun_sequence	AUGUSTUS	CDS	14156393	14156675	1	+	1	ID=g18807.t1.CDS3;Parent=g18807.t1;
NC_088784.1_Calliphora_vicina_chromosome_5,_idCalVici1.1,_whole_genome_shotgun_sequence	AUGUSTUS	exon	14156393	14156675	.	+	.	ID=g18807.t1.exon3;Parent=g18807.t1;
NC_088784.1_Calliphora_vicina_chromosome_5,_idCalVici1.1,_whole_genome_shotgun_sequence	AUGUSTUS	stop_codon	14156673	14156675	.	+	0	ID=g18807.t1.stop1;Parent=g18807.t1;
NC_088784.1_Calliphora_vicina_chromosome_5,_idCalVici1.1,_whole_genome_shotgun_sequence	AUGUSTUS	gene	14157215	14160976	.	-	.	ID=g18808;
NC_088784.1_Calliphora_vicina_chromosome_5,_idCalVici1.1,_whole_genome_shotgun_sequence	AUGUSTUS	mRNA	14157215	14160976	0.98	-	.	ID=g18808.t1;Parent=g18808;
NC_088784.1_Calliphora_vicina_chromosome_5,_idCalVici1.1,_whole_genome_shotgun_sequence	AUGUSTUS	stop_codon	14157215	14157217	.	-	0	ID=g18808.t1.stop1;Parent=g18808.t1;
NC_088784.1_Calliphora_vicina_chromosome_5,_idCalVici1.1,_whole_genome_shotgun_sequence	AUGUSTUS	CDS	14157215	14157240	1	-	2	ID=g18808.t1.CDS1;Parent=g18808.t1;
NC_088784.1_Calliphora_vicina_chromosome_5,_idCalVici1.1,_whole_genome_shotgun_sequence	AUGUSTUS	exon	14157215	14157240	.	-	.	ID=g18808.t1.exon1;Parent=g18808.t1;
NC_088784.1_Calliphora_vicina_chromosome_5,_idCalVici1.1,_whole_genome_shotgun_sequence	AUGUSTUS	intron	14157241	14157651	1	-	.	ID=g18808.t1.intron1;Parent=g18808.t1;
NC_088784.1_Calliphora_vicina_chromosome_5,_idCalVici1.1,_whole_genome_shotgun_sequence	AUGUSTUS	CDS	14157652	14157746	1	-	1	ID=g18808.t1.CDS2;Parent=g18808.t1;
NC_088784.1_Calliphora_vicina_chromosome_5,_idCalVici1.1,_whole_genome_shotgun_sequence	AUGUSTUS	exon	14157652	14157746	.	-	.	ID=g18808.t1.exon2;Parent=g18808.t1;
NC_088784.1_Calliphora_vicina_chromosome_5,_idCalVici1.1,_whole_genome_shotgun_sequence	AUGUSTUS	intron	14157747	14157816	1	-	.	ID=g18808.t1.intron2;Parent=g18808.t1;
NC_088784.1_Calliphora_vicina_chromosome_5,_idCalVici1.1,_whole_genome_shotgun_sequence	AUGUSTUS	CDS	14157817	14157992	1	-	0	ID=g18808.t1.CDS3;Parent=g18808.t1;
NC_088784.1_Calliphora_vicina_chromosome_5,_idCalVici1.1,_whole_genome_shotgun_sequence	AUGUSTUS	exon	14157817	14157992	.	-	.	ID=g18808.t1.exon3;Parent=g18808.t1;
NC_088784.1_Calliphora_vicina_chromosome_5,_idCalVici1.1,_whole_genome_shotgun_sequence	AUGUSTUS	intron	14157993	14159164	1	-	.	ID=g18808.t1.intron3;Parent=g18808.t1;
NC_088784.1_Calliphora_vicina_chromosome_5,_idCalVici1.1,_whole_genome_shotgun_sequence	AUGUSTUS	CDS	14159165	14159293	1	-	0	ID=g18808.t1.CDS4;Parent=g18808.t1;
NC_088784.1_Calliphora_vicina_chromosome_5,_idCalVici1.1,_whole_genome_shotgun_sequence	AUGUSTUS	exon	14159165	14159293	.	-	.	ID=g18808.t1.exon4;Parent=g18808.t1;
NC_088784.1_Calliphora_vicina_chromosome_5,_idCalVici1.1,_whole_genome_shotgun_sequence	AUGUSTUS	intron	14159294	14159356	1	-	.	ID=g18808.t1.intron4;Parent=g18808.t1;
NC_088784.1_Calliphora_vicina_chromosome_5,_idCalVici1.1,_whole_genome_shotgun_sequence	AUGUSTUS	CDS	14159357	14159480	1	-	1	ID=g18808.t1.CDS5;Parent=g18808.t1;
NC_088784.1_Calliphora_vicina_chromosome_5,_idCalVici1.1,_whole_genome_shotgun_sequence	AUGUSTUS	exon	14159357	14159480	.	-	.	ID=g18808.t1.exon5;Parent=g18808.t1;
NC_088784.1_Calliphora_vicina_chromosome_5,_idCalVici1.1,_whole_genome_shotgun_sequence	AUGUSTUS	intron	14159481	14160589	1	-	.	ID=g18808.t1.intron5;Parent=g18808.t1;
NC_088784.1_Calliphora_vicina_chromosome_5,_idCalVici1.1,_whole_genome_shotgun_sequence	AUGUSTUS	CDS	14160590	14160718	1	-	1	ID=g18808.t1.CDS6;Parent=g18808.t1;
NC_088784.1_Calliphora_vicina_chromosome_5,_idCalVici1.1,_whole_genome_shotgun_sequence	AUGUSTUS	exon	14160590	14160718	.	-	.	ID=g18808.t1.exon6;Parent=g18808.t1;
NC_088784.1_Calliphora_vicina_chromosome_5,_idCalVici1.1,_whole_genome_shotgun_sequence	AUGUSTUS	intron	14160719	14160777	1	-	.	ID=g18808.t1.intron6;Parent=g18808.t1;
NC_088784.1_Calliphora_vicina_chromosome_5,_idCalVici1.1,_whole_genome_shotgun_sequence	AUGUSTUS	CDS	14160778	14160854	1	-	0	ID=g18808.t1.CDS7;Parent=g18808.t1;
NC_088784.1_Calliphora_vicina_chromosome_5,_idCalVici1.1,_whole_genome_shotgun_sequence	AUGUSTUS	exon	14160778	14160854	.	-	.	ID=g18808.t1.exon7;Parent=g18808.t1;
NC_088784.1_Calliphora_vicina_chromosome_5,_idCalVici1.1,_whole_genome_shotgun_sequence	AUGUSTUS	intron	14160855	14160973	0.98	-	.	ID=g18808.t1.intron7;Parent=g18808.t1;
NC_088784.1_Calliphora_vicina_chromosome_5,_idCalVici1.1,_whole_genome_shotgun_sequence	AUGUSTUS	CDS	14160974	14160976	0.98	-	0	ID=g18808.t1.CDS8;Parent=g18808.t1;
NC_088784.1_Calliphora_vicina_chromosome_5,_idCalVici1.1,_whole_genome_shotgun_sequence	AUGUSTUS	exon	14160974	14160976	.	-	.	ID=g18808.t1.exon8;Parent=g18808.t1;
NC_088784.1_Calliphora_vicina_chromosome_5,_idCalVici1.1,_whole_genome_shotgun_sequence	AUGUSTUS	start_codon	14160974	14160976	.	-	0	ID=g18808.t1.start1;Parent=g18808.t1;
NC_088784.1_Calliphora_vicina_chromosome_5,_idCalVici1.1,_whole_genome_shotgun_sequence	AUGUSTUS	mRNA	14157215	14160976	0.93	-	.	ID=g18808.t2;Parent=g18808;
NC_088784.1_Calliphora_vicina_chromosome_5,_idCalVici1.1,_whole_genome_shotgun_sequence	AUGUSTUS	stop_codon	14157215	14157217	.	-	0	ID=g18808.t2.stop1;Parent=g18808.t2;
NC_088784.1_Calliphora_vicina_chromosome_5,_idCalVici1.1,_whole_genome_shotgun_sequence	AUGUSTUS	CDS	14157215	14157240	1	-	2	ID=g18808.t2.CDS1;Parent=g18808.t2;
NC_088784.1_Calliphora_vicina_chromosome_5,_idCalVici1.1,_whole_genome_shotgun_sequence	AUGUSTUS	exon	14157215	14157240	.	-	.	ID=g18808.t2.exon1;Parent=g18808.t2;
NC_088784.1_Calliphora_vicina_chromosome_5,_idCalVici1.1,_whole_genome_shotgun_sequence	AUGUSTUS	intron	14157241	14157651	1	-	.	ID=g18808.t2.intron1;Parent=g18808.t2;
NC_088784.1_Calliphora_vicina_chromosome_5,_idCalVici1.1,_whole_genome_shotgun_sequence	AUGUSTUS	CDS	14157652	14157746	1	-	1	ID=g18808.t2.CDS2;Parent=g18808.t2;
NC_088784.1_Calliphora_vicina_chromosome_5,_idCalVici1.1,_whole_genome_shotgun_sequence	AUGUSTUS	exon	14157652	14157746	.	-	.	ID=g18808.t2.exon2;Parent=g18808.t2;
NC_088784.1_Calliphora_vicina_chromosome_5,_idCalVici1.1,_whole_genome_shotgun_sequence	AUGUSTUS	intron	14157747	14157816	1	-	.	ID=g18808.t2.intron2;Parent=g18808.t2;
NC_088784.1_Calliphora_vicina_chromosome_5,_idCalVici1.1,_whole_genome_shotgun_sequence	AUGUSTUS	CDS	14157817	14157992	1	-	0	ID=g18808.t2.CDS3;Parent=g18808.t2;
NC_088784.1_Calliphora_vicina_chromosome_5,_idCalVici1.1,_whole_genome_shotgun_sequence	AUGUSTUS	exon	14157817	14157992	.	-	.	ID=g18808.t2.exon3;Parent=g18808.t2;
NC_088784.1_Calliphora_vicina_chromosome_5,_idCalVici1.1,_whole_genome_shotgun_sequence	AUGUSTUS	intron	14157993	14159164	1	-	.	ID=g18808.t2.intron3;Parent=g18808.t2;
NC_088784.1_Calliphora_vicina_chromosome_5,_idCalVici1.1,_whole_genome_shotgun_sequence	AUGUSTUS	CDS	14159165	14159293	1	-	0	ID=g18808.t2.CDS4;Parent=g18808.t2;
NC_088784.1_Calliphora_vicina_chromosome_5,_idCalVici1.1,_whole_genome_shotgun_sequence	AUGUSTUS	exon	14159165	14159293	.	-	.	ID=g18808.t2.exon4;Parent=g18808.t2;
NC_088784.1_Calliphora_vicina_chromosome_5,_idCalVici1.1,_whole_genome_shotgun_sequence	AUGUSTUS	intron	14159294	14159356	1	-	.	ID=g18808.t2.intron4;Parent=g18808.t2;
NC_088784.1_Calliphora_vicina_chromosome_5,_idCalVici1.1,_whole_genome_shotgun_sequence	AUGUSTUS	CDS	14159357	14159480	1	-	1	ID=g18808.t2.CDS5;Parent=g18808.t2;
NC_088784.1_Calliphora_vicina_chromosome_5,_idCalVici1.1,_whole_genome_shotgun_sequence	AUGUSTUS	exon	14159357	14159480	.	-	.	ID=g18808.t2.exon5;Parent=g18808.t2;
NC_088784.1_Calliphora_vicina_chromosome_5,_idCalVici1.1,_whole_genome_shotgun_sequence	AUGUSTUS	intron	14159481	14160589	1	-	.	ID=g18808.t2.intron5;Parent=g18808.t2;
NC_088784.1_Calliphora_vicina_chromosome_5,_idCalVici1.1,_whole_genome_shotgun_sequence	AUGUSTUS	CDS	14160590	14160667	1	-	1	ID=g18808.t2.CDS6;Parent=g18808.t2;
NC_088784.1_Calliphora_vicina_chromosome_5,_idCalVici1.1,_whole_genome_shotgun_sequence	AUGUSTUS	exon	14160590	14160667	.	-	.	ID=g18808.t2.exon6;Parent=g18808.t2;
NC_088784.1_Calliphora_vicina_chromosome_5,_idCalVici1.1,_whole_genome_shotgun_sequence	AUGUSTUS	intron	14160668	14160777	1	-	.	ID=g18808.t2.intron6;Parent=g18808.t2;
NC_088784.1_Calliphora_vicina_chromosome_5,_idCalVici1.1,_whole_genome_shotgun_sequence	AUGUSTUS	CDS	14160778	14160854	1	-	0	ID=g18808.t2.CDS7;Parent=g18808.t2;
NC_088784.1_Calliphora_vicina_chromosome_5,_idCalVici1.1,_whole_genome_shotgun_sequence	AUGUSTUS	exon	14160778	14160854	.	-	.	ID=g18808.t2.exon7;Parent=g18808.t2;
NC_088784.1_Calliphora_vicina_chromosome_5,_idCalVici1.1,_whole_genome_shotgun_sequence	AUGUSTUS	intron	14160855	14160973	0.93	-	.	ID=g18808.t2.intron7;Parent=g18808.t2;
NC_088784.1_Calliphora_vicina_chromosome_5,_idCalVici1.1,_whole_genome_shotgun_sequence	AUGUSTUS	CDS	14160974	14160976	0.93	-	0	ID=g18808.t2.CDS8;Parent=g18808.t2;
NC_088784.1_Calliphora_vicina_chromosome_5,_idCalVici1.1,_whole_genome_shotgun_sequence	AUGUSTUS	exon	14160974	14160976	.	-	.	ID=g18808.t2.exon8;Parent=g18808.t2;
NC_088784.1_Calliphora_vicina_chromosome_5,_idCalVici1.1,_whole_genome_shotgun_sequence	AUGUSTUS	start_codon	14160974	14160976	.	-	0	ID=g18808.t2.start1;Parent=g18808.t2;
NC_088784.1_Calliphora_vicina_chromosome_5,_idCalVici1.1,_whole_genome_shotgun_sequence	AUGUSTUS	gene	14162227	14163291	.	-	.	ID=g18809;
NC_088784.1_Calliphora_vicina_chromosome_5,_idCalVici1.1,_whole_genome_shotgun_sequence	AUGUSTUS	mRNA	14162227	14163291	1	-	.	ID=g18809.t1;Parent=g18809;
NC_088784.1_Calliphora_vicina_chromosome_5,_idCalVici1.1,_whole_genome_shotgun_sequence	AUGUSTUS	stop_codon	14162227	14162229	.	-	0	ID=g18809.t1.stop1;Parent=g18809.t1;
NC_088784.1_Calliphora_vicina_chromosome_5,_idCalVici1.1,_whole_genome_shotgun_sequence	AUGUSTUS	CDS	14162227	14163015	1	-	0	ID=g18809.t1.CDS1;Parent=g18809.t1;
NC_088784.1_Calliphora_vicina_chromosome_5,_idCalVici1.1,_whole_genome_shotgun_sequence	AUGUSTUS	exon	14162227	14163015	.	-	.	ID=g18809.t1.exon1;Parent=g18809.t1;
NC_088784.1_Calliphora_vicina_chromosome_5,_idCalVici1.1,_whole_genome_shotgun_sequence	AUGUSTUS	intron	14163016	14163090	1	-	.	ID=g18809.t1.intron1;Parent=g18809.t1;
NC_088784.1_Calliphora_vicina_chromosome_5,_idCalVici1.1,_whole_genome_shotgun_sequence	AUGUSTUS	CDS	14163091	14163291	1	-	0	ID=g18809.t1.CDS2;Parent=g18809.t1;
NC_088784.1_Calliphora_vicina_chromosome_5,_idCalVici1.1,_whole_genome_shotgun_sequence	AUGUSTUS	exon	14163091	14163291	.	-	.	ID=g18809.t1.exon2;Parent=g18809.t1;
NC_088784.1_Calliphora_vicina_chromosome_5,_idCalVici1.1,_whole_genome_shotgun_sequence	AUGUSTUS	start_codon	14163289	14163291	.	-	0	ID=g18809.t1.start1;Parent=g18809.t1;
NC_088784.1_Calliphora_vicina_chromosome_5,_idCalVici1.1,_whole_genome_shotgun_sequence	AUGUSTUS	gene	14164642	14173323	.	+	.	ID=g18810;
NC_088784.1_Calliphora_vicina_chromosome_5,_idCalVici1.1,_whole_genome_shotgun_sequence	AUGUSTUS	mRNA	14164642	14173323	1	+	.	ID=g18810.t1;Parent=g18810;
NC_088784.1_Calliphora_vicina_chromosome_5,_idCalVici1.1,_whole_genome_shotgun_sequence	AUGUSTUS	start_codon	14164642	14164644	.	+	0	ID=g18810.t1.start1;Parent=g18810.t1;
NC_088784.1_Calliphora_vicina_chromosome_5,_idCalVici1.1,_whole_genome_shotgun_sequence	AUGUSTUS	CDS	14164642	14164686	1	+	0	ID=g18810.t1.CDS1;Parent=g18810.t1;
NC_088784.1_Calliphora_vicina_chromosome_5,_idCalVici1.1,_whole_genome_shotgun_sequence	AUGUSTUS	exon	14164642	14164686	.	+	.	ID=g18810.t1.exon1;Parent=g18810.t1;
NC_088784.1_Calliphora_vicina_chromosome_5,_idCalVici1.1,_whole_genome_shotgun_sequence	AUGUSTUS	intron	14164687	14164780	1	+	.	ID=g18810.t1.intron1;Parent=g18810.t1;
NC_088784.1_Calliphora_vicina_chromosome_5,_idCalVici1.1,_whole_genome_shotgun_sequence	AUGUSTUS	CDS	14164781	14170115	1	+	0	ID=g18810.t1.CDS2;Parent=g18810.t1;
NC_088784.1_Calliphora_vicina_chromosome_5,_idCalVici1.1,_whole_genome_shotgun_sequence	AUGUSTUS	exon	14164781	14170115	.	+	.	ID=g18810.t1.exon2;Parent=g18810.t1;
NC_088784.1_Calliphora_vicina_chromosome_5,_idCalVici1.1,_whole_genome_shotgun_sequence	AUGUSTUS	intron	14170116	14170192	1	+	.	ID=g18810.t1.intron2;Parent=g18810.t1;
NC_088784.1_Calliphora_vicina_chromosome_5,_idCalVici1.1,_whole_genome_shotgun_sequence	AUGUSTUS	CDS	14170193	14172042	1	+	2	ID=g18810.t1.CDS3;Parent=g18810.t1;
NC_088784.1_Calliphora_vicina_chromosome_5,_idCalVici1.1,_whole_genome_shotgun_sequence	AUGUSTUS	exon	14170193	14172042	.	+	.	ID=g18810.t1.exon3;Parent=g18810.t1;
NC_088784.1_Calliphora_vicina_chromosome_5,_idCalVici1.1,_whole_genome_shotgun_sequence	AUGUSTUS	intron	14172043	14172103	1	+	.	ID=g18810.t1.intron3;Parent=g18810.t1;
NC_088784.1_Calliphora_vicina_chromosome_5,_idCalVici1.1,_whole_genome_shotgun_sequence	AUGUSTUS	CDS	14172104	14172775	1	+	0	ID=g18810.t1.CDS4;Parent=g18810.t1;
NC_088784.1_Calliphora_vicina_chromosome_5,_idCalVici1.1,_whole_genome_shotgun_sequence	AUGUSTUS	exon	14172104	14172775	.	+	.	ID=g18810.t1.exon4;Parent=g18810.t1;
NC_088784.1_Calliphora_vicina_chromosome_5,_idCalVici1.1,_whole_genome_shotgun_sequence	AUGUSTUS	intron	14172776	14172888	1	+	.	ID=g18810.t1.intron4;Parent=g18810.t1;
NC_088784.1_Calliphora_vicina_chromosome_5,_idCalVici1.1,_whole_genome_shotgun_sequence	AUGUSTUS	CDS	14172889	14173323	1	+	0	ID=g18810.t1.CDS5;Parent=g18810.t1;
NC_088784.1_Calliphora_vicina_chromosome_5,_idCalVici1.1,_whole_genome_shotgun_sequence	AUGUSTUS	exon	14172889	14173323	.	+	.	ID=g18810.t1.exon5;Parent=g18810.t1;
NC_088784.1_Calliphora_vicina_chromosome_5,_idCalVici1.1,_whole_genome_shotgun_sequence	AUGUSTUS	stop_codon	14173321	14173323	.	+	0	ID=g18810.t1.stop1;Parent=g18810.t1;
NC_088784.1_Calliphora_vicina_chromosome_5,_idCalVici1.1,_whole_genome_shotgun_sequence	AUGUSTUS	gene	14174977	14179910	.	+	.	ID=g18811;
NC_088784.1_Calliphora_vicina_chromosome_5,_idCalVici1.1,_whole_genome_shotgun_sequence	AUGUSTUS	mRNA	14174977	14179910	1	+	.	ID=g18811.t1;Parent=g18811;
NC_088784.1_Calliphora_vicina_chromosome_5,_idCalVici1.1,_whole_genome_shotgun_sequence	AUGUSTUS	start_codon	14174977	14174979	.	+	0	ID=g18811.t1.start1;Parent=g18811.t1;
NC_088784.1_Calliphora_vicina_chromosome_5,_idCalVici1.1,_whole_genome_shotgun_sequence	AUGUSTUS	CDS	14174977	14176905	1	+	0	ID=g18811.t1.CDS1;Parent=g18811.t1;
NC_088784.1_Calliphora_vicina_chromosome_5,_idCalVici1.1,_whole_genome_shotgun_sequence	AUGUSTUS	exon	14174977	14176905	.	+	.	ID=g18811.t1.exon1;Parent=g18811.t1;
NC_088784.1_Calliphora_vicina_chromosome_5,_idCalVici1.1,_whole_genome_shotgun_sequence	AUGUSTUS	intron	14176906	14177001	1	+	.	ID=g18811.t1.intron1;Parent=g18811.t1;
NC_088784.1_Calliphora_vicina_chromosome_5,_idCalVici1.1,_whole_genome_shotgun_sequence	AUGUSTUS	CDS	14177002	14177691	1	+	0	ID=g18811.t1.CDS2;Parent=g18811.t1;
NC_088784.1_Calliphora_vicina_chromosome_5,_idCalVici1.1,_whole_genome_shotgun_sequence	AUGUSTUS	exon	14177002	14177691	.	+	.	ID=g18811.t1.exon2;Parent=g18811.t1;
NC_088784.1_Calliphora_vicina_chromosome_5,_idCalVici1.1,_whole_genome_shotgun_sequence	AUGUSTUS	intron	14177692	14179458	1	+	.	ID=g18811.t1.intron2;Parent=g18811.t1;
NC_088784.1_Calliphora_vicina_chromosome_5,_idCalVici1.1,_whole_genome_shotgun_sequence	AUGUSTUS	CDS	14179459	14179584	1	+	0	ID=g18811.t1.CDS3;Parent=g18811.t1;
NC_088784.1_Calliphora_vicina_chromosome_5,_idCalVici1.1,_whole_genome_shotgun_sequence	AUGUSTUS	exon	14179459	14179584	.	+	.	ID=g18811.t1.exon3;Parent=g18811.t1;
NC_088784.1_Calliphora_vicina_chromosome_5,_idCalVici1.1,_whole_genome_shotgun_sequence	AUGUSTUS	intron	14179585	14179733	1	+	.	ID=g18811.t1.intron3;Parent=g18811.t1;
NC_088784.1_Calliphora_vicina_chromosome_5,_idCalVici1.1,_whole_genome_shotgun_sequence	AUGUSTUS	CDS	14179734	14179910	1	+	0	ID=g18811.t1.CDS4;Parent=g18811.t1;
NC_088784.1_Calliphora_vicina_chromosome_5,_idCalVici1.1,_whole_genome_shotgun_sequence	AUGUSTUS	exon	14179734	14179910	.	+	.	ID=g18811.t1.exon4;Parent=g18811.t1;
NC_088784.1_Calliphora_vicina_chromosome_5,_idCalVici1.1,_whole_genome_shotgun_sequence	AUGUSTUS	stop_codon	14179908	14179910	.	+	0	ID=g18811.t1.stop1;Parent=g18811.t1;
NC_088784.1_Calliphora_vicina_chromosome_5,_idCalVici1.1,_whole_genome_shotgun_sequence	AUGUSTUS	gene	14181861	14182631	.	-	.	ID=g18812;
NC_088784.1_Calliphora_vicina_chromosome_5,_idCalVici1.1,_whole_genome_shotgun_sequence	AUGUSTUS	mRNA	14181861	14182631	1	-	.	ID=g18812.t1;Parent=g18812;
NC_088784.1_Calliphora_vicina_chromosome_5,_idCalVici1.1,_whole_genome_shotgun_sequence	AUGUSTUS	stop_codon	14181861	14181863	.	-	0	ID=g18812.t1.stop1;Parent=g18812.t1;
NC_088784.1_Calliphora_vicina_chromosome_5,_idCalVici1.1,_whole_genome_shotgun_sequence	AUGUSTUS	CDS	14181861	14182405	1	-	2	ID=g18812.t1.CDS1;Parent=g18812.t1;
NC_088784.1_Calliphora_vicina_chromosome_5,_idCalVici1.1,_whole_genome_shotgun_sequence	AUGUSTUS	exon	14181861	14182405	.	-	.	ID=g18812.t1.exon1;Parent=g18812.t1;
NC_088784.1_Calliphora_vicina_chromosome_5,_idCalVici1.1,_whole_genome_shotgun_sequence	AUGUSTUS	intron	14182406	14182464	1	-	.	ID=g18812.t1.intron1;Parent=g18812.t1;
NC_088784.1_Calliphora_vicina_chromosome_5,_idCalVici1.1,_whole_genome_shotgun_sequence	AUGUSTUS	CDS	14182465	14182556	1	-	1	ID=g18812.t1.CDS2;Parent=g18812.t1;
NC_088784.1_Calliphora_vicina_chromosome_5,_idCalVici1.1,_whole_genome_shotgun_sequence	AUGUSTUS	exon	14182465	14182556	.	-	.	ID=g18812.t1.exon2;Parent=g18812.t1;
NC_088784.1_Calliphora_vicina_chromosome_5,_idCalVici1.1,_whole_genome_shotgun_sequence	AUGUSTUS	intron	14182557	14182623	1	-	.	ID=g18812.t1.intron2;Parent=g18812.t1;
NC_088784.1_Calliphora_vicina_chromosome_5,_idCalVici1.1,_whole_genome_shotgun_sequence	AUGUSTUS	CDS	14182624	14182631	1	-	0	ID=g18812.t1.CDS3;Parent=g18812.t1;
NC_088784.1_Calliphora_vicina_chromosome_5,_idCalVici1.1,_whole_genome_shotgun_sequence	AUGUSTUS	exon	14182624	14182631	.	-	.	ID=g18812.t1.exon3;Parent=g18812.t1;
NC_088784.1_Calliphora_vicina_chromosome_5,_idCalVici1.1,_whole_genome_shotgun_sequence	AUGUSTUS	start_codon	14182629	14182631	.	-	0	ID=g18812.t1.start1;Parent=g18812.t1;
NC_088784.1_Calliphora_vicina_chromosome_5,_idCalVici1.1,_whole_genome_shotgun_sequence	AUGUSTUS	gene	14185027	14185938	.	-	.	ID=g18813;
NC_088784.1_Calliphora_vicina_chromosome_5,_idCalVici1.1,_whole_genome_shotgun_sequence	AUGUSTUS	mRNA	14185027	14185938	0.87	-	.	ID=g18813.t1;Parent=g18813;
NC_088784.1_Calliphora_vicina_chromosome_5,_idCalVici1.1,_whole_genome_shotgun_sequence	AUGUSTUS	stop_codon	14185027	14185029	.	-	0	ID=g18813.t1.stop1;Parent=g18813.t1;
NC_088784.1_Calliphora_vicina_chromosome_5,_idCalVici1.1,_whole_genome_shotgun_sequence	AUGUSTUS	CDS	14185027	14185598	1	-	2	ID=g18813.t1.CDS1;Parent=g18813.t1;
NC_088784.1_Calliphora_vicina_chromosome_5,_idCalVici1.1,_whole_genome_shotgun_sequence	AUGUSTUS	exon	14185027	14185598	.	-	.	ID=g18813.t1.exon1;Parent=g18813.t1;
NC_088784.1_Calliphora_vicina_chromosome_5,_idCalVici1.1,_whole_genome_shotgun_sequence	AUGUSTUS	intron	14185599	14185676	1	-	.	ID=g18813.t1.intron1;Parent=g18813.t1;
NC_088784.1_Calliphora_vicina_chromosome_5,_idCalVici1.1,_whole_genome_shotgun_sequence	AUGUSTUS	CDS	14185677	14185795	0.99	-	1	ID=g18813.t1.CDS2;Parent=g18813.t1;
NC_088784.1_Calliphora_vicina_chromosome_5,_idCalVici1.1,_whole_genome_shotgun_sequence	AUGUSTUS	exon	14185677	14185795	.	-	.	ID=g18813.t1.exon2;Parent=g18813.t1;
NC_088784.1_Calliphora_vicina_chromosome_5,_idCalVici1.1,_whole_genome_shotgun_sequence	AUGUSTUS	intron	14185796	14185930	0.87	-	.	ID=g18813.t1.intron2;Parent=g18813.t1;
NC_088784.1_Calliphora_vicina_chromosome_5,_idCalVici1.1,_whole_genome_shotgun_sequence	AUGUSTUS	CDS	14185931	14185938	0.88	-	0	ID=g18813.t1.CDS3;Parent=g18813.t1;
NC_088784.1_Calliphora_vicina_chromosome_5,_idCalVici1.1,_whole_genome_shotgun_sequence	AUGUSTUS	exon	14185931	14185938	.	-	.	ID=g18813.t1.exon3;Parent=g18813.t1;
NC_088784.1_Calliphora_vicina_chromosome_5,_idCalVici1.1,_whole_genome_shotgun_sequence	AUGUSTUS	start_codon	14185936	14185938	.	-	0	ID=g18813.t1.start1;Parent=g18813.t1;
NC_088784.1_Calliphora_vicina_chromosome_5,_idCalVici1.1,_whole_genome_shotgun_sequence	AUGUSTUS	gene	14190409	14195460	.	-	.	ID=g18814;
NC_088784.1_Calliphora_vicina_chromosome_5,_idCalVici1.1,_whole_genome_shotgun_sequence	AUGUSTUS	mRNA	14190409	14195460	.	-	.	ID=g18814.t1;Parent=g18814;
NC_088784.1_Calliphora_vicina_chromosome_5,_idCalVici1.1,_whole_genome_shotgun_sequence	AUGUSTUS	stop_codon	14190409	14190411	.	-	0	ID=g18814.t1.stop1;Parent=g18814.t1;
NC_088784.1_Calliphora_vicina_chromosome_5,_idCalVici1.1,_whole_genome_shotgun_sequence	AUGUSTUS	CDS	14190409	14190983	1	-	2	ID=g18814.t1.CDS1;Parent=g18814.t1;
NC_088784.1_Calliphora_vicina_chromosome_5,_idCalVici1.1,_whole_genome_shotgun_sequence	AUGUSTUS	exon	14190409	14190983	.	-	.	ID=g18814.t1.exon1;Parent=g18814.t1;
NC_088784.1_Calliphora_vicina_chromosome_5,_idCalVici1.1,_whole_genome_shotgun_sequence	AUGUSTUS	intron	14190984	14191050	1	-	.	ID=g18814.t1.intron1;Parent=g18814.t1;
NC_088784.1_Calliphora_vicina_chromosome_5,_idCalVici1.1,_whole_genome_shotgun_sequence	AUGUSTUS	CDS	14191051	14191235	1	-	1	ID=g18814.t1.CDS2;Parent=g18814.t1;
NC_088784.1_Calliphora_vicina_chromosome_5,_idCalVici1.1,_whole_genome_shotgun_sequence	AUGUSTUS	exon	14191051	14191235	.	-	.	ID=g18814.t1.exon2;Parent=g18814.t1;
NC_088784.1_Calliphora_vicina_chromosome_5,_idCalVici1.1,_whole_genome_shotgun_sequence	AUGUSTUS	intron	14191236	14195428	0.24	-	.	ID=g18814.t1.intron2;Parent=g18814.t1;
NC_088784.1_Calliphora_vicina_chromosome_5,_idCalVici1.1,_whole_genome_shotgun_sequence	AUGUSTUS	CDS	14195429	14195460	0.24	-	0	ID=g18814.t1.CDS3;Parent=g18814.t1;
NC_088784.1_Calliphora_vicina_chromosome_5,_idCalVici1.1,_whole_genome_shotgun_sequence	AUGUSTUS	exon	14195429	14195460	.	-	.	ID=g18814.t1.exon3;Parent=g18814.t1;
NC_088784.1_Calliphora_vicina_chromosome_5,_idCalVici1.1,_whole_genome_shotgun_sequence	AUGUSTUS	start_codon	14195458	14195460	.	-	0	ID=g18814.t1.start1;Parent=g18814.t1;
NC_088784.1_Calliphora_vicina_chromosome_5,_idCalVici1.1,_whole_genome_shotgun_sequence	AUGUSTUS	gene	14195626	14196972	.	-	.	ID=g18815;
NC_088784.1_Calliphora_vicina_chromosome_5,_idCalVici1.1,_whole_genome_shotgun_sequence	AUGUSTUS	mRNA	14195626	14196972	1	-	.	ID=g18815.t1;Parent=g18815;
NC_088784.1_Calliphora_vicina_chromosome_5,_idCalVici1.1,_whole_genome_shotgun_sequence	AUGUSTUS	stop_codon	14195626	14195628	.	-	0	ID=g18815.t1.stop1;Parent=g18815.t1;
NC_088784.1_Calliphora_vicina_chromosome_5,_idCalVici1.1,_whole_genome_shotgun_sequence	AUGUSTUS	CDS	14195626	14196972	1	-	0	ID=g18815.t1.CDS1;Parent=g18815.t1;
NC_088784.1_Calliphora_vicina_chromosome_5,_idCalVici1.1,_whole_genome_shotgun_sequence	AUGUSTUS	exon	14195626	14196972	.	-	.	ID=g18815.t1.exon1;Parent=g18815.t1;
NC_088784.1_Calliphora_vicina_chromosome_5,_idCalVici1.1,_whole_genome_shotgun_sequence	AUGUSTUS	start_codon	14196970	14196972	.	-	0	ID=g18815.t1.start1;Parent=g18815.t1;
NC_088784.1_Calliphora_vicina_chromosome_5,_idCalVici1.1,_whole_genome_shotgun_sequence	AUGUSTUS	gene	14228552	14230102	.	+	.	ID=g18816;
NC_088784.1_Calliphora_vicina_chromosome_5,_idCalVici1.1,_whole_genome_shotgun_sequence	AUGUSTUS	mRNA	14228552	14230102	1	+	.	ID=g18816.t1;Parent=g18816;
NC_088784.1_Calliphora_vicina_chromosome_5,_idCalVici1.1,_whole_genome_shotgun_sequence	AUGUSTUS	start_codon	14228552	14228554	.	+	0	ID=g18816.t1.start1;Parent=g18816.t1;
NC_088784.1_Calliphora_vicina_chromosome_5,_idCalVici1.1,_whole_genome_shotgun_sequence	AUGUSTUS	CDS	14228552	14228645	1	+	0	ID=g18816.t1.CDS1;Parent=g18816.t1;
NC_088784.1_Calliphora_vicina_chromosome_5,_idCalVici1.1,_whole_genome_shotgun_sequence	AUGUSTUS	exon	14228552	14228645	.	+	.	ID=g18816.t1.exon1;Parent=g18816.t1;
NC_088784.1_Calliphora_vicina_chromosome_5,_idCalVici1.1,_whole_genome_shotgun_sequence	AUGUSTUS	intron	14228646	14228705	1	+	.	ID=g18816.t1.intron1;Parent=g18816.t1;
NC_088784.1_Calliphora_vicina_chromosome_5,_idCalVici1.1,_whole_genome_shotgun_sequence	AUGUSTUS	CDS	14228706	14228970	1	+	2	ID=g18816.t1.CDS2;Parent=g18816.t1;
NC_088784.1_Calliphora_vicina_chromosome_5,_idCalVici1.1,_whole_genome_shotgun_sequence	AUGUSTUS	exon	14228706	14228970	.	+	.	ID=g18816.t1.exon2;Parent=g18816.t1;
NC_088784.1_Calliphora_vicina_chromosome_5,_idCalVici1.1,_whole_genome_shotgun_sequence	AUGUSTUS	intron	14228971	14229023	1	+	.	ID=g18816.t1.intron2;Parent=g18816.t1;
NC_088784.1_Calliphora_vicina_chromosome_5,_idCalVici1.1,_whole_genome_shotgun_sequence	AUGUSTUS	CDS	14229024	14229106	1	+	1	ID=g18816.t1.CDS3;Parent=g18816.t1;
NC_088784.1_Calliphora_vicina_chromosome_5,_idCalVici1.1,_whole_genome_shotgun_sequence	AUGUSTUS	exon	14229024	14229106	.	+	.	ID=g18816.t1.exon3;Parent=g18816.t1;
NC_088784.1_Calliphora_vicina_chromosome_5,_idCalVici1.1,_whole_genome_shotgun_sequence	AUGUSTUS	intron	14229107	14229213	1	+	.	ID=g18816.t1.intron3;Parent=g18816.t1;
NC_088784.1_Calliphora_vicina_chromosome_5,_idCalVici1.1,_whole_genome_shotgun_sequence	AUGUSTUS	CDS	14229214	14229830	1	+	2	ID=g18816.t1.CDS4;Parent=g18816.t1;
NC_088784.1_Calliphora_vicina_chromosome_5,_idCalVici1.1,_whole_genome_shotgun_sequence	AUGUSTUS	exon	14229214	14229830	.	+	.	ID=g18816.t1.exon4;Parent=g18816.t1;
NC_088784.1_Calliphora_vicina_chromosome_5,_idCalVici1.1,_whole_genome_shotgun_sequence	AUGUSTUS	intron	14229831	14229880	1	+	.	ID=g18816.t1.intron4;Parent=g18816.t1;
NC_088784.1_Calliphora_vicina_chromosome_5,_idCalVici1.1,_whole_genome_shotgun_sequence	AUGUSTUS	CDS	14229881	14230102	1	+	0	ID=g18816.t1.CDS5;Parent=g18816.t1;
NC_088784.1_Calliphora_vicina_chromosome_5,_idCalVici1.1,_whole_genome_shotgun_sequence	AUGUSTUS	exon	14229881	14230102	.	+	.	ID=g18816.t1.exon5;Parent=g18816.t1;
NC_088784.1_Calliphora_vicina_chromosome_5,_idCalVici1.1,_whole_genome_shotgun_sequence	AUGUSTUS	stop_codon	14230100	14230102	.	+	0	ID=g18816.t1.stop1;Parent=g18816.t1;
NC_088784.1_Calliphora_vicina_chromosome_5,_idCalVici1.1,_whole_genome_shotgun_sequence	AUGUSTUS	gene	14234694	14238002	.	-	.	ID=g18817;
NC_088784.1_Calliphora_vicina_chromosome_5,_idCalVici1.1,_whole_genome_shotgun_sequence	AUGUSTUS	mRNA	14234694	14237795	1	-	.	ID=g18817.t1;Parent=g18817;
NC_088784.1_Calliphora_vicina_chromosome_5,_idCalVici1.1,_whole_genome_shotgun_sequence	AUGUSTUS	stop_codon	14234694	14234696	.	-	0	ID=g18817.t1.stop1;Parent=g18817.t1;
NC_088784.1_Calliphora_vicina_chromosome_5,_idCalVici1.1,_whole_genome_shotgun_sequence	AUGUSTUS	CDS	14234694	14234787	1	-	1	ID=g18817.t1.CDS1;Parent=g18817.t1;
NC_088784.1_Calliphora_vicina_chromosome_5,_idCalVici1.1,_whole_genome_shotgun_sequence	AUGUSTUS	exon	14234694	14234787	.	-	.	ID=g18817.t1.exon1;Parent=g18817.t1;
NC_088784.1_Calliphora_vicina_chromosome_5,_idCalVici1.1,_whole_genome_shotgun_sequence	AUGUSTUS	intron	14234788	14234851	1	-	.	ID=g18817.t1.intron1;Parent=g18817.t1;
NC_088784.1_Calliphora_vicina_chromosome_5,_idCalVici1.1,_whole_genome_shotgun_sequence	AUGUSTUS	CDS	14234852	14235320	1	-	2	ID=g18817.t1.CDS2;Parent=g18817.t1;
NC_088784.1_Calliphora_vicina_chromosome_5,_idCalVici1.1,_whole_genome_shotgun_sequence	AUGUSTUS	exon	14234852	14235320	.	-	.	ID=g18817.t1.exon2;Parent=g18817.t1;
NC_088784.1_Calliphora_vicina_chromosome_5,_idCalVici1.1,_whole_genome_shotgun_sequence	AUGUSTUS	intron	14235321	14237719	1	-	.	ID=g18817.t1.intron2;Parent=g18817.t1;
NC_088784.1_Calliphora_vicina_chromosome_5,_idCalVici1.1,_whole_genome_shotgun_sequence	AUGUSTUS	CDS	14237720	14237795	1	-	0	ID=g18817.t1.CDS3;Parent=g18817.t1;
NC_088784.1_Calliphora_vicina_chromosome_5,_idCalVici1.1,_whole_genome_shotgun_sequence	AUGUSTUS	exon	14237720	14237795	.	-	.	ID=g18817.t1.exon3;Parent=g18817.t1;
NC_088784.1_Calliphora_vicina_chromosome_5,_idCalVici1.1,_whole_genome_shotgun_sequence	AUGUSTUS	start_codon	14237793	14237795	.	-	0	ID=g18817.t1.start1;Parent=g18817.t1;
NC_088784.1_Calliphora_vicina_chromosome_5,_idCalVici1.1,_whole_genome_shotgun_sequence	GeneMark.hmm3	mRNA	14234694	14238002	.	-	.	ID=g18817.t2;Parent=g18817;
NC_088784.1_Calliphora_vicina_chromosome_5,_idCalVici1.1,_whole_genome_shotgun_sequence	GeneMark.hmm3	stop_codon	14234694	14234696	.	-	0	ID=g18817.t2.stop1;Parent=g18817.t2;
NC_088784.1_Calliphora_vicina_chromosome_5,_idCalVici1.1,_whole_genome_shotgun_sequence	GeneMark.hmm3	CDS	14234694	14234787	.	-	1	ID=g18817.t2.CDS1;Parent=g18817.t2;
NC_088784.1_Calliphora_vicina_chromosome_5,_idCalVici1.1,_whole_genome_shotgun_sequence	GeneMark.hmm3	exon	14234694	14234787	0	-	.	ID=g18817.t2.exon1;Parent=g18817.t2;
NC_088784.1_Calliphora_vicina_chromosome_5,_idCalVici1.1,_whole_genome_shotgun_sequence	GeneMark.hmm3	intron	14234788	14234851	.	-	2	ID=g18817.t2.intron1;Parent=g18817.t2;
NC_088784.1_Calliphora_vicina_chromosome_5,_idCalVici1.1,_whole_genome_shotgun_sequence	GeneMark.hmm3	CDS	14234852	14235320	.	-	2	ID=g18817.t2.CDS2;Parent=g18817.t2;
NC_088784.1_Calliphora_vicina_chromosome_5,_idCalVici1.1,_whole_genome_shotgun_sequence	GeneMark.hmm3	exon	14234852	14235320	0	-	.	ID=g18817.t2.exon2;Parent=g18817.t2;
NC_088784.1_Calliphora_vicina_chromosome_5,_idCalVici1.1,_whole_genome_shotgun_sequence	GeneMark.hmm3	intron	14235321	14237719	.	-	0	ID=g18817.t2.intron2;Parent=g18817.t2;
NC_088784.1_Calliphora_vicina_chromosome_5,_idCalVici1.1,_whole_genome_shotgun_sequence	GeneMark.hmm3	CDS	14237720	14238002	.	-	0	ID=g18817.t2.CDS3;Parent=g18817.t2;
NC_088784.1_Calliphora_vicina_chromosome_5,_idCalVici1.1,_whole_genome_shotgun_sequence	GeneMark.hmm3	exon	14237720	14238002	0	-	.	ID=g18817.t2.exon3;Parent=g18817.t2;
NC_088784.1_Calliphora_vicina_chromosome_5,_idCalVici1.1,_whole_genome_shotgun_sequence	GeneMark.hmm3	start_codon	14238000	14238002	.	-	0	ID=g18817.t2.start1;Parent=g18817.t2;
NC_088784.1_Calliphora_vicina_chromosome_5,_idCalVici1.1,_whole_genome_shotgun_sequence	AUGUSTUS	gene	14248758	14251787	.	-	.	ID=g18818;
NC_088784.1_Calliphora_vicina_chromosome_5,_idCalVici1.1,_whole_genome_shotgun_sequence	AUGUSTUS	mRNA	14248758	14251580	1	-	.	ID=g18818.t1;Parent=g18818;
NC_088784.1_Calliphora_vicina_chromosome_5,_idCalVici1.1,_whole_genome_shotgun_sequence	AUGUSTUS	stop_codon	14248758	14248760	.	-	0	ID=g18818.t1.stop1;Parent=g18818.t1;
NC_088784.1_Calliphora_vicina_chromosome_5,_idCalVici1.1,_whole_genome_shotgun_sequence	AUGUSTUS	CDS	14248758	14248851	1	-	1	ID=g18818.t1.CDS1;Parent=g18818.t1;
NC_088784.1_Calliphora_vicina_chromosome_5,_idCalVici1.1,_whole_genome_shotgun_sequence	AUGUSTUS	exon	14248758	14248851	.	-	.	ID=g18818.t1.exon1;Parent=g18818.t1;
NC_088784.1_Calliphora_vicina_chromosome_5,_idCalVici1.1,_whole_genome_shotgun_sequence	AUGUSTUS	intron	14248852	14248914	1	-	.	ID=g18818.t1.intron1;Parent=g18818.t1;
NC_088784.1_Calliphora_vicina_chromosome_5,_idCalVici1.1,_whole_genome_shotgun_sequence	AUGUSTUS	CDS	14248915	14249383	1	-	2	ID=g18818.t1.CDS2;Parent=g18818.t1;
NC_088784.1_Calliphora_vicina_chromosome_5,_idCalVici1.1,_whole_genome_shotgun_sequence	AUGUSTUS	exon	14248915	14249383	.	-	.	ID=g18818.t1.exon2;Parent=g18818.t1;
NC_088784.1_Calliphora_vicina_chromosome_5,_idCalVici1.1,_whole_genome_shotgun_sequence	AUGUSTUS	intron	14249384	14251504	1	-	.	ID=g18818.t1.intron2;Parent=g18818.t1;
NC_088784.1_Calliphora_vicina_chromosome_5,_idCalVici1.1,_whole_genome_shotgun_sequence	AUGUSTUS	CDS	14251505	14251580	1	-	0	ID=g18818.t1.CDS3;Parent=g18818.t1;
NC_088784.1_Calliphora_vicina_chromosome_5,_idCalVici1.1,_whole_genome_shotgun_sequence	AUGUSTUS	exon	14251505	14251580	.	-	.	ID=g18818.t1.exon3;Parent=g18818.t1;
NC_088784.1_Calliphora_vicina_chromosome_5,_idCalVici1.1,_whole_genome_shotgun_sequence	AUGUSTUS	start_codon	14251578	14251580	.	-	0	ID=g18818.t1.start1;Parent=g18818.t1;
NC_088784.1_Calliphora_vicina_chromosome_5,_idCalVici1.1,_whole_genome_shotgun_sequence	GeneMark.hmm3	mRNA	14248758	14251787	.	-	.	ID=g18818.t2;Parent=g18818;
NC_088784.1_Calliphora_vicina_chromosome_5,_idCalVici1.1,_whole_genome_shotgun_sequence	GeneMark.hmm3	stop_codon	14248758	14248760	.	-	0	ID=g18818.t2.stop1;Parent=g18818.t2;
NC_088784.1_Calliphora_vicina_chromosome_5,_idCalVici1.1,_whole_genome_shotgun_sequence	GeneMark.hmm3	CDS	14248758	14248851	.	-	1	ID=g18818.t2.CDS1;Parent=g18818.t2;
NC_088784.1_Calliphora_vicina_chromosome_5,_idCalVici1.1,_whole_genome_shotgun_sequence	GeneMark.hmm3	exon	14248758	14248851	0	-	.	ID=g18818.t2.exon1;Parent=g18818.t2;
NC_088784.1_Calliphora_vicina_chromosome_5,_idCalVici1.1,_whole_genome_shotgun_sequence	GeneMark.hmm3	intron	14248852	14248914	.	-	2	ID=g18818.t2.intron1;Parent=g18818.t2;
NC_088784.1_Calliphora_vicina_chromosome_5,_idCalVici1.1,_whole_genome_shotgun_sequence	GeneMark.hmm3	CDS	14248915	14249383	.	-	2	ID=g18818.t2.CDS2;Parent=g18818.t2;
NC_088784.1_Calliphora_vicina_chromosome_5,_idCalVici1.1,_whole_genome_shotgun_sequence	GeneMark.hmm3	exon	14248915	14249383	0	-	.	ID=g18818.t2.exon2;Parent=g18818.t2;
NC_088784.1_Calliphora_vicina_chromosome_5,_idCalVici1.1,_whole_genome_shotgun_sequence	GeneMark.hmm3	intron	14249384	14251504	.	-	0	ID=g18818.t2.intron2;Parent=g18818.t2;
NC_088784.1_Calliphora_vicina_chromosome_5,_idCalVici1.1,_whole_genome_shotgun_sequence	GeneMark.hmm3	CDS	14251505	14251787	.	-	0	ID=g18818.t2.CDS3;Parent=g18818.t2;
NC_088784.1_Calliphora_vicina_chromosome_5,_idCalVici1.1,_whole_genome_shotgun_sequence	GeneMark.hmm3	exon	14251505	14251787	0	-	.	ID=g18818.t2.exon3;Parent=g18818.t2;
NC_088784.1_Calliphora_vicina_chromosome_5,_idCalVici1.1,_whole_genome_shotgun_sequence	GeneMark.hmm3	start_codon	14251785	14251787	.	-	0	ID=g18818.t2.start1;Parent=g18818.t2;
NC_088784.1_Calliphora_vicina_chromosome_5,_idCalVici1.1,_whole_genome_shotgun_sequence	AUGUSTUS	gene	14258122	14259041	.	-	.	ID=g18819;
NC_088784.1_Calliphora_vicina_chromosome_5,_idCalVici1.1,_whole_genome_shotgun_sequence	AUGUSTUS	mRNA	14258122	14258933	1	-	.	ID=g18819.t1;Parent=g18819;
NC_088784.1_Calliphora_vicina_chromosome_5,_idCalVici1.1,_whole_genome_shotgun_sequence	AUGUSTUS	stop_codon	14258122	14258124	.	-	0	ID=g18819.t1.stop1;Parent=g18819.t1;
NC_088784.1_Calliphora_vicina_chromosome_5,_idCalVici1.1,_whole_genome_shotgun_sequence	AUGUSTUS	CDS	14258122	14258215	1	-	1	ID=g18819.t1.CDS1;Parent=g18819.t1;
NC_088784.1_Calliphora_vicina_chromosome_5,_idCalVici1.1,_whole_genome_shotgun_sequence	AUGUSTUS	exon	14258122	14258215	.	-	.	ID=g18819.t1.exon1;Parent=g18819.t1;
NC_088784.1_Calliphora_vicina_chromosome_5,_idCalVici1.1,_whole_genome_shotgun_sequence	AUGUSTUS	intron	14258216	14258278	1	-	.	ID=g18819.t1.intron1;Parent=g18819.t1;
NC_088784.1_Calliphora_vicina_chromosome_5,_idCalVici1.1,_whole_genome_shotgun_sequence	AUGUSTUS	CDS	14258279	14258747	1	-	2	ID=g18819.t1.CDS2;Parent=g18819.t1;
NC_088784.1_Calliphora_vicina_chromosome_5,_idCalVici1.1,_whole_genome_shotgun_sequence	AUGUSTUS	exon	14258279	14258747	.	-	.	ID=g18819.t1.exon2;Parent=g18819.t1;
NC_088784.1_Calliphora_vicina_chromosome_5,_idCalVici1.1,_whole_genome_shotgun_sequence	AUGUSTUS	intron	14258748	14258857	1	-	.	ID=g18819.t1.intron2;Parent=g18819.t1;
NC_088784.1_Calliphora_vicina_chromosome_5,_idCalVici1.1,_whole_genome_shotgun_sequence	AUGUSTUS	CDS	14258858	14258933	1	-	0	ID=g18819.t1.CDS3;Parent=g18819.t1;
NC_088784.1_Calliphora_vicina_chromosome_5,_idCalVici1.1,_whole_genome_shotgun_sequence	AUGUSTUS	exon	14258858	14258933	.	-	.	ID=g18819.t1.exon3;Parent=g18819.t1;
NC_088784.1_Calliphora_vicina_chromosome_5,_idCalVici1.1,_whole_genome_shotgun_sequence	AUGUSTUS	start_codon	14258931	14258933	.	-	0	ID=g18819.t1.start1;Parent=g18819.t1;
NC_088784.1_Calliphora_vicina_chromosome_5,_idCalVici1.1,_whole_genome_shotgun_sequence	GeneMark.hmm3	mRNA	14258122	14259041	.	-	.	ID=g18819.t2;Parent=g18819;
NC_088784.1_Calliphora_vicina_chromosome_5,_idCalVici1.1,_whole_genome_shotgun_sequence	GeneMark.hmm3	stop_codon	14258122	14258124	.	-	0	ID=g18819.t2.stop1;Parent=g18819.t2;
NC_088784.1_Calliphora_vicina_chromosome_5,_idCalVici1.1,_whole_genome_shotgun_sequence	GeneMark.hmm3	CDS	14258122	14258215	.	-	1	ID=g18819.t2.CDS1;Parent=g18819.t2;
NC_088784.1_Calliphora_vicina_chromosome_5,_idCalVici1.1,_whole_genome_shotgun_sequence	GeneMark.hmm3	exon	14258122	14258215	0	-	.	ID=g18819.t2.exon1;Parent=g18819.t2;
NC_088784.1_Calliphora_vicina_chromosome_5,_idCalVici1.1,_whole_genome_shotgun_sequence	GeneMark.hmm3	intron	14258216	14258278	.	-	2	ID=g18819.t2.intron1;Parent=g18819.t2;
NC_088784.1_Calliphora_vicina_chromosome_5,_idCalVici1.1,_whole_genome_shotgun_sequence	GeneMark.hmm3	CDS	14258279	14258747	.	-	2	ID=g18819.t2.CDS2;Parent=g18819.t2;
NC_088784.1_Calliphora_vicina_chromosome_5,_idCalVici1.1,_whole_genome_shotgun_sequence	GeneMark.hmm3	exon	14258279	14258747	0	-	.	ID=g18819.t2.exon2;Parent=g18819.t2;
NC_088784.1_Calliphora_vicina_chromosome_5,_idCalVici1.1,_whole_genome_shotgun_sequence	GeneMark.hmm3	intron	14258748	14258857	.	-	0	ID=g18819.t2.intron2;Parent=g18819.t2;
NC_088784.1_Calliphora_vicina_chromosome_5,_idCalVici1.1,_whole_genome_shotgun_sequence	GeneMark.hmm3	CDS	14258858	14259041	.	-	0	ID=g18819.t2.CDS3;Parent=g18819.t2;
NC_088784.1_Calliphora_vicina_chromosome_5,_idCalVici1.1,_whole_genome_shotgun_sequence	GeneMark.hmm3	exon	14258858	14259041	0	-	.	ID=g18819.t2.exon3;Parent=g18819.t2;
NC_088784.1_Calliphora_vicina_chromosome_5,_idCalVici1.1,_whole_genome_shotgun_sequence	GeneMark.hmm3	start_codon	14259039	14259041	.	-	0	ID=g18819.t2.start1;Parent=g18819.t2;
NC_088784.1_Calliphora_vicina_chromosome_5,_idCalVici1.1,_whole_genome_shotgun_sequence	AUGUSTUS	gene	14274992	14275753	.	+	.	ID=g18820;
NC_088784.1_Calliphora_vicina_chromosome_5,_idCalVici1.1,_whole_genome_shotgun_sequence	AUGUSTUS	mRNA	14274992	14275753	0.5	+	.	ID=g18820.t1;Parent=g18820;
NC_088784.1_Calliphora_vicina_chromosome_5,_idCalVici1.1,_whole_genome_shotgun_sequence	AUGUSTUS	start_codon	14274992	14274994	.	+	0	ID=g18820.t1.start1;Parent=g18820.t1;
NC_088784.1_Calliphora_vicina_chromosome_5,_idCalVici1.1,_whole_genome_shotgun_sequence	AUGUSTUS	CDS	14274992	14275753	0.5	+	0	ID=g18820.t1.CDS1;Parent=g18820.t1;
NC_088784.1_Calliphora_vicina_chromosome_5,_idCalVici1.1,_whole_genome_shotgun_sequence	AUGUSTUS	exon	14274992	14275753	.	+	.	ID=g18820.t1.exon1;Parent=g18820.t1;
NC_088784.1_Calliphora_vicina_chromosome_5,_idCalVici1.1,_whole_genome_shotgun_sequence	AUGUSTUS	stop_codon	14275751	14275753	.	+	0	ID=g18820.t1.stop1;Parent=g18820.t1;
NC_088784.1_Calliphora_vicina_chromosome_5,_idCalVici1.1,_whole_genome_shotgun_sequence	AUGUSTUS	gene	14445876	14524498	.	+	.	ID=g18821;
NC_088784.1_Calliphora_vicina_chromosome_5,_idCalVici1.1,_whole_genome_shotgun_sequence	AUGUSTUS	mRNA	14445876	14524498	0.89	+	.	ID=g18821.t1;Parent=g18821;
NC_088784.1_Calliphora_vicina_chromosome_5,_idCalVici1.1,_whole_genome_shotgun_sequence	AUGUSTUS	start_codon	14445876	14445878	.	+	0	ID=g18821.t1.start1;Parent=g18821.t1;
NC_088784.1_Calliphora_vicina_chromosome_5,_idCalVici1.1,_whole_genome_shotgun_sequence	AUGUSTUS	CDS	14445876	14445903	0.89	+	0	ID=g18821.t1.CDS1;Parent=g18821.t1;
NC_088784.1_Calliphora_vicina_chromosome_5,_idCalVici1.1,_whole_genome_shotgun_sequence	AUGUSTUS	exon	14445876	14445903	.	+	.	ID=g18821.t1.exon1;Parent=g18821.t1;
NC_088784.1_Calliphora_vicina_chromosome_5,_idCalVici1.1,_whole_genome_shotgun_sequence	AUGUSTUS	intron	14445904	14446053	0.93	+	.	ID=g18821.t1.intron1;Parent=g18821.t1;
NC_088784.1_Calliphora_vicina_chromosome_5,_idCalVici1.1,_whole_genome_shotgun_sequence	AUGUSTUS	CDS	14446054	14446283	1	+	2	ID=g18821.t1.CDS2;Parent=g18821.t1;
NC_088784.1_Calliphora_vicina_chromosome_5,_idCalVici1.1,_whole_genome_shotgun_sequence	AUGUSTUS	exon	14446054	14446283	.	+	.	ID=g18821.t1.exon2;Parent=g18821.t1;
NC_088784.1_Calliphora_vicina_chromosome_5,_idCalVici1.1,_whole_genome_shotgun_sequence	AUGUSTUS	intron	14446284	14449280	1	+	.	ID=g18821.t1.intron2;Parent=g18821.t1;
NC_088784.1_Calliphora_vicina_chromosome_5,_idCalVici1.1,_whole_genome_shotgun_sequence	AUGUSTUS	CDS	14449281	14449424	1	+	0	ID=g18821.t1.CDS3;Parent=g18821.t1;
NC_088784.1_Calliphora_vicina_chromosome_5,_idCalVici1.1,_whole_genome_shotgun_sequence	AUGUSTUS	exon	14449281	14449424	.	+	.	ID=g18821.t1.exon3;Parent=g18821.t1;
NC_088784.1_Calliphora_vicina_chromosome_5,_idCalVici1.1,_whole_genome_shotgun_sequence	AUGUSTUS	intron	14449425	14461638	1	+	.	ID=g18821.t1.intron3;Parent=g18821.t1;
NC_088784.1_Calliphora_vicina_chromosome_5,_idCalVici1.1,_whole_genome_shotgun_sequence	AUGUSTUS	CDS	14461639	14461745	1	+	0	ID=g18821.t1.CDS4;Parent=g18821.t1;
NC_088784.1_Calliphora_vicina_chromosome_5,_idCalVici1.1,_whole_genome_shotgun_sequence	AUGUSTUS	exon	14461639	14461745	.	+	.	ID=g18821.t1.exon4;Parent=g18821.t1;
NC_088784.1_Calliphora_vicina_chromosome_5,_idCalVici1.1,_whole_genome_shotgun_sequence	AUGUSTUS	intron	14461746	14467699	1	+	.	ID=g18821.t1.intron4;Parent=g18821.t1;
NC_088784.1_Calliphora_vicina_chromosome_5,_idCalVici1.1,_whole_genome_shotgun_sequence	AUGUSTUS	CDS	14467700	14467873	1	+	1	ID=g18821.t1.CDS5;Parent=g18821.t1;
NC_088784.1_Calliphora_vicina_chromosome_5,_idCalVici1.1,_whole_genome_shotgun_sequence	AUGUSTUS	exon	14467700	14467873	.	+	.	ID=g18821.t1.exon5;Parent=g18821.t1;
NC_088784.1_Calliphora_vicina_chromosome_5,_idCalVici1.1,_whole_genome_shotgun_sequence	AUGUSTUS	intron	14467874	14492868	1	+	.	ID=g18821.t1.intron5;Parent=g18821.t1;
NC_088784.1_Calliphora_vicina_chromosome_5,_idCalVici1.1,_whole_genome_shotgun_sequence	AUGUSTUS	CDS	14492869	14493023	1	+	1	ID=g18821.t1.CDS6;Parent=g18821.t1;
NC_088784.1_Calliphora_vicina_chromosome_5,_idCalVici1.1,_whole_genome_shotgun_sequence	AUGUSTUS	exon	14492869	14493023	.	+	.	ID=g18821.t1.exon6;Parent=g18821.t1;
NC_088784.1_Calliphora_vicina_chromosome_5,_idCalVici1.1,_whole_genome_shotgun_sequence	AUGUSTUS	intron	14493024	14497926	1	+	.	ID=g18821.t1.intron6;Parent=g18821.t1;
NC_088784.1_Calliphora_vicina_chromosome_5,_idCalVici1.1,_whole_genome_shotgun_sequence	AUGUSTUS	CDS	14497927	14498206	1	+	2	ID=g18821.t1.CDS7;Parent=g18821.t1;
NC_088784.1_Calliphora_vicina_chromosome_5,_idCalVici1.1,_whole_genome_shotgun_sequence	AUGUSTUS	exon	14497927	14498206	.	+	.	ID=g18821.t1.exon7;Parent=g18821.t1;
NC_088784.1_Calliphora_vicina_chromosome_5,_idCalVici1.1,_whole_genome_shotgun_sequence	AUGUSTUS	intron	14498207	14522931	1	+	.	ID=g18821.t1.intron7;Parent=g18821.t1;
NC_088784.1_Calliphora_vicina_chromosome_5,_idCalVici1.1,_whole_genome_shotgun_sequence	AUGUSTUS	CDS	14522932	14524498	1	+	1	ID=g18821.t1.CDS8;Parent=g18821.t1;
NC_088784.1_Calliphora_vicina_chromosome_5,_idCalVici1.1,_whole_genome_shotgun_sequence	AUGUSTUS	exon	14522932	14524498	.	+	.	ID=g18821.t1.exon8;Parent=g18821.t1;
NC_088784.1_Calliphora_vicina_chromosome_5,_idCalVici1.1,_whole_genome_shotgun_sequence	AUGUSTUS	stop_codon	14524496	14524498	.	+	0	ID=g18821.t1.stop1;Parent=g18821.t1;
NC_088784.1_Calliphora_vicina_chromosome_5,_idCalVici1.1,_whole_genome_shotgun_sequence	GeneMark.hmm3	mRNA	14492882	14498210	.	+	.	ID=g18821.t2;Parent=g18821;
NC_088784.1_Calliphora_vicina_chromosome_5,_idCalVici1.1,_whole_genome_shotgun_sequence	GeneMark.hmm3	start_codon	14492882	14492884	.	+	0	ID=g18821.t2.start1;Parent=g18821.t2;
NC_088784.1_Calliphora_vicina_chromosome_5,_idCalVici1.1,_whole_genome_shotgun_sequence	GeneMark.hmm3	CDS	14492882	14493023	.	+	0	ID=g18821.t2.CDS1;Parent=g18821.t2;
NC_088784.1_Calliphora_vicina_chromosome_5,_idCalVici1.1,_whole_genome_shotgun_sequence	GeneMark.hmm3	exon	14492882	14493023	0	+	.	ID=g18821.t2.exon1;Parent=g18821.t2;
NC_088784.1_Calliphora_vicina_chromosome_5,_idCalVici1.1,_whole_genome_shotgun_sequence	GeneMark.hmm3	intron	14493024	14497926	.	+	2	ID=g18821.t2.intron1;Parent=g18821.t2;
NC_088784.1_Calliphora_vicina_chromosome_5,_idCalVici1.1,_whole_genome_shotgun_sequence	GeneMark.hmm3	CDS	14497927	14498210	.	+	2	ID=g18821.t2.CDS2;Parent=g18821.t2;
NC_088784.1_Calliphora_vicina_chromosome_5,_idCalVici1.1,_whole_genome_shotgun_sequence	GeneMark.hmm3	exon	14497927	14498210	0	+	.	ID=g18821.t2.exon2;Parent=g18821.t2;
NC_088784.1_Calliphora_vicina_chromosome_5,_idCalVici1.1,_whole_genome_shotgun_sequence	GeneMark.hmm3	stop_codon	14498208	14498210	.	+	0	ID=g18821.t2.stop1;Parent=g18821.t2;
NC_088784.1_Calliphora_vicina_chromosome_5,_idCalVici1.1,_whole_genome_shotgun_sequence	AUGUSTUS	gene	14534713	14535697	.	+	.	ID=g18822;
NC_088784.1_Calliphora_vicina_chromosome_5,_idCalVici1.1,_whole_genome_shotgun_sequence	AUGUSTUS	mRNA	14534713	14535697	0.61	+	.	ID=g18822.t1;Parent=g18822;
NC_088784.1_Calliphora_vicina_chromosome_5,_idCalVici1.1,_whole_genome_shotgun_sequence	AUGUSTUS	start_codon	14534713	14534715	.	+	0	ID=g18822.t1.start1;Parent=g18822.t1;
NC_088784.1_Calliphora_vicina_chromosome_5,_idCalVici1.1,_whole_genome_shotgun_sequence	AUGUSTUS	CDS	14534713	14534930	0.86	+	0	ID=g18822.t1.CDS1;Parent=g18822.t1;
NC_088784.1_Calliphora_vicina_chromosome_5,_idCalVici1.1,_whole_genome_shotgun_sequence	AUGUSTUS	exon	14534713	14534930	.	+	.	ID=g18822.t1.exon1;Parent=g18822.t1;
NC_088784.1_Calliphora_vicina_chromosome_5,_idCalVici1.1,_whole_genome_shotgun_sequence	AUGUSTUS	intron	14534931	14535015	0.61	+	.	ID=g18822.t1.intron1;Parent=g18822.t1;
NC_088784.1_Calliphora_vicina_chromosome_5,_idCalVici1.1,_whole_genome_shotgun_sequence	AUGUSTUS	CDS	14535016	14535697	0.64	+	1	ID=g18822.t1.CDS2;Parent=g18822.t1;
NC_088784.1_Calliphora_vicina_chromosome_5,_idCalVici1.1,_whole_genome_shotgun_sequence	AUGUSTUS	exon	14535016	14535697	.	+	.	ID=g18822.t1.exon2;Parent=g18822.t1;
NC_088784.1_Calliphora_vicina_chromosome_5,_idCalVici1.1,_whole_genome_shotgun_sequence	AUGUSTUS	stop_codon	14535695	14535697	.	+	0	ID=g18822.t1.stop1;Parent=g18822.t1;
NC_088784.1_Calliphora_vicina_chromosome_5,_idCalVici1.1,_whole_genome_shotgun_sequence	AUGUSTUS	gene	14538660	14539757	.	+	.	ID=g18823;
NC_088784.1_Calliphora_vicina_chromosome_5,_idCalVici1.1,_whole_genome_shotgun_sequence	AUGUSTUS	mRNA	14538660	14539757	1	+	.	ID=g18823.t1;Parent=g18823;
NC_088784.1_Calliphora_vicina_chromosome_5,_idCalVici1.1,_whole_genome_shotgun_sequence	AUGUSTUS	start_codon	14538660	14538662	.	+	0	ID=g18823.t1.start1;Parent=g18823.t1;
NC_088784.1_Calliphora_vicina_chromosome_5,_idCalVici1.1,_whole_genome_shotgun_sequence	AUGUSTUS	CDS	14538660	14539757	1	+	0	ID=g18823.t1.CDS1;Parent=g18823.t1;
NC_088784.1_Calliphora_vicina_chromosome_5,_idCalVici1.1,_whole_genome_shotgun_sequence	AUGUSTUS	exon	14538660	14539757	.	+	.	ID=g18823.t1.exon1;Parent=g18823.t1;
NC_088784.1_Calliphora_vicina_chromosome_5,_idCalVici1.1,_whole_genome_shotgun_sequence	AUGUSTUS	stop_codon	14539755	14539757	.	+	0	ID=g18823.t1.stop1;Parent=g18823.t1;
NC_088784.1_Calliphora_vicina_chromosome_5,_idCalVici1.1,_whole_genome_shotgun_sequence	AUGUSTUS	gene	14543089	14544153	.	+	.	ID=g18824;
NC_088784.1_Calliphora_vicina_chromosome_5,_idCalVici1.1,_whole_genome_shotgun_sequence	AUGUSTUS	mRNA	14543305	14544153	1	+	.	ID=g18824.t1;Parent=g18824;
NC_088784.1_Calliphora_vicina_chromosome_5,_idCalVici1.1,_whole_genome_shotgun_sequence	AUGUSTUS	start_codon	14543305	14543307	.	+	0	ID=g18824.t1.start1;Parent=g18824.t1;
NC_088784.1_Calliphora_vicina_chromosome_5,_idCalVici1.1,_whole_genome_shotgun_sequence	AUGUSTUS	CDS	14543305	14544153	1	+	0	ID=g18824.t1.CDS1;Parent=g18824.t1;
NC_088784.1_Calliphora_vicina_chromosome_5,_idCalVici1.1,_whole_genome_shotgun_sequence	AUGUSTUS	exon	14543305	14544153	.	+	.	ID=g18824.t1.exon1;Parent=g18824.t1;
NC_088784.1_Calliphora_vicina_chromosome_5,_idCalVici1.1,_whole_genome_shotgun_sequence	AUGUSTUS	stop_codon	14544151	14544153	.	+	0	ID=g18824.t1.stop1;Parent=g18824.t1;
NC_088784.1_Calliphora_vicina_chromosome_5,_idCalVici1.1,_whole_genome_shotgun_sequence	GeneMark.hmm3	mRNA	14543089	14544153	.	+	.	ID=g18824.t2;Parent=g18824;
NC_088784.1_Calliphora_vicina_chromosome_5,_idCalVici1.1,_whole_genome_shotgun_sequence	GeneMark.hmm3	CDS	14543089	14544153	.	+	0	ID=g18824.t2.CDS1;Parent=g18824.t2;
NC_088784.1_Calliphora_vicina_chromosome_5,_idCalVici1.1,_whole_genome_shotgun_sequence	GeneMark.hmm3	exon	14543089	14544153	.	+	0	ID=g18824.t2.exon1;Parent=g18824.t2;
NC_088784.1_Calliphora_vicina_chromosome_5,_idCalVici1.1,_whole_genome_shotgun_sequence	AUGUSTUS	gene	14547011	14548099	.	+	.	ID=g18825;
NC_088784.1_Calliphora_vicina_chromosome_5,_idCalVici1.1,_whole_genome_shotgun_sequence	AUGUSTUS	mRNA	14547011	14548099	1	+	.	ID=g18825.t1;Parent=g18825;
NC_088784.1_Calliphora_vicina_chromosome_5,_idCalVici1.1,_whole_genome_shotgun_sequence	AUGUSTUS	start_codon	14547011	14547013	.	+	0	ID=g18825.t1.start1;Parent=g18825.t1;
NC_088784.1_Calliphora_vicina_chromosome_5,_idCalVici1.1,_whole_genome_shotgun_sequence	AUGUSTUS	CDS	14547011	14548099	1	+	0	ID=g18825.t1.CDS1;Parent=g18825.t1;
NC_088784.1_Calliphora_vicina_chromosome_5,_idCalVici1.1,_whole_genome_shotgun_sequence	AUGUSTUS	exon	14547011	14548099	.	+	.	ID=g18825.t1.exon1;Parent=g18825.t1;
NC_088784.1_Calliphora_vicina_chromosome_5,_idCalVici1.1,_whole_genome_shotgun_sequence	AUGUSTUS	stop_codon	14548097	14548099	.	+	0	ID=g18825.t1.stop1;Parent=g18825.t1;
NC_088784.1_Calliphora_vicina_chromosome_5,_idCalVici1.1,_whole_genome_shotgun_sequence	AUGUSTUS	gene	14550461	14551525	.	+	.	ID=g18826;
NC_088784.1_Calliphora_vicina_chromosome_5,_idCalVici1.1,_whole_genome_shotgun_sequence	AUGUSTUS	mRNA	14550677	14551525	1	+	.	ID=g18826.t1;Parent=g18826;
NC_088784.1_Calliphora_vicina_chromosome_5,_idCalVici1.1,_whole_genome_shotgun_sequence	AUGUSTUS	start_codon	14550677	14550679	.	+	0	ID=g18826.t1.start1;Parent=g18826.t1;
NC_088784.1_Calliphora_vicina_chromosome_5,_idCalVici1.1,_whole_genome_shotgun_sequence	AUGUSTUS	CDS	14550677	14551525	1	+	0	ID=g18826.t1.CDS1;Parent=g18826.t1;
NC_088784.1_Calliphora_vicina_chromosome_5,_idCalVici1.1,_whole_genome_shotgun_sequence	AUGUSTUS	exon	14550677	14551525	.	+	.	ID=g18826.t1.exon1;Parent=g18826.t1;
NC_088784.1_Calliphora_vicina_chromosome_5,_idCalVici1.1,_whole_genome_shotgun_sequence	AUGUSTUS	stop_codon	14551523	14551525	.	+	0	ID=g18826.t1.stop1;Parent=g18826.t1;
NC_088784.1_Calliphora_vicina_chromosome_5,_idCalVici1.1,_whole_genome_shotgun_sequence	GeneMark.hmm3	mRNA	14550461	14551525	.	+	.	ID=g18826.t2;Parent=g18826;
NC_088784.1_Calliphora_vicina_chromosome_5,_idCalVici1.1,_whole_genome_shotgun_sequence	GeneMark.hmm3	CDS	14550461	14551525	.	+	0	ID=g18826.t2.CDS1;Parent=g18826.t2;
NC_088784.1_Calliphora_vicina_chromosome_5,_idCalVici1.1,_whole_genome_shotgun_sequence	GeneMark.hmm3	exon	14550461	14551525	.	+	0	ID=g18826.t2.exon1;Parent=g18826.t2;
NC_088784.1_Calliphora_vicina_chromosome_5,_idCalVici1.1,_whole_genome_shotgun_sequence	AUGUSTUS	gene	14557965	14559056	.	+	.	ID=g18827;
NC_088784.1_Calliphora_vicina_chromosome_5,_idCalVici1.1,_whole_genome_shotgun_sequence	AUGUSTUS	mRNA	14557965	14559056	1	+	.	ID=g18827.t1;Parent=g18827;
NC_088784.1_Calliphora_vicina_chromosome_5,_idCalVici1.1,_whole_genome_shotgun_sequence	AUGUSTUS	start_codon	14557965	14557967	.	+	0	ID=g18827.t1.start1;Parent=g18827.t1;
NC_088784.1_Calliphora_vicina_chromosome_5,_idCalVici1.1,_whole_genome_shotgun_sequence	AUGUSTUS	CDS	14557965	14559056	1	+	0	ID=g18827.t1.CDS1;Parent=g18827.t1;
NC_088784.1_Calliphora_vicina_chromosome_5,_idCalVici1.1,_whole_genome_shotgun_sequence	AUGUSTUS	exon	14557965	14559056	.	+	.	ID=g18827.t1.exon1;Parent=g18827.t1;
NC_088784.1_Calliphora_vicina_chromosome_5,_idCalVici1.1,_whole_genome_shotgun_sequence	AUGUSTUS	stop_codon	14559054	14559056	.	+	0	ID=g18827.t1.stop1;Parent=g18827.t1;
NC_088784.1_Calliphora_vicina_chromosome_5,_idCalVici1.1,_whole_genome_shotgun_sequence	AUGUSTUS	gene	14563183	14568116	.	+	.	ID=g18828;
NC_088784.1_Calliphora_vicina_chromosome_5,_idCalVici1.1,_whole_genome_shotgun_sequence	AUGUSTUS	mRNA	14563183	14568116	1	+	.	ID=g18828.t1;Parent=g18828;
NC_088784.1_Calliphora_vicina_chromosome_5,_idCalVici1.1,_whole_genome_shotgun_sequence	AUGUSTUS	start_codon	14563183	14563185	.	+	0	ID=g18828.t1.start1;Parent=g18828.t1;
NC_088784.1_Calliphora_vicina_chromosome_5,_idCalVici1.1,_whole_genome_shotgun_sequence	AUGUSTUS	CDS	14563183	14564226	1	+	0	ID=g18828.t1.CDS1;Parent=g18828.t1;
NC_088784.1_Calliphora_vicina_chromosome_5,_idCalVici1.1,_whole_genome_shotgun_sequence	AUGUSTUS	exon	14563183	14564226	.	+	.	ID=g18828.t1.exon1;Parent=g18828.t1;
NC_088784.1_Calliphora_vicina_chromosome_5,_idCalVici1.1,_whole_genome_shotgun_sequence	AUGUSTUS	intron	14564227	14567939	1	+	.	ID=g18828.t1.intron1;Parent=g18828.t1;
NC_088784.1_Calliphora_vicina_chromosome_5,_idCalVici1.1,_whole_genome_shotgun_sequence	AUGUSTUS	CDS	14567940	14568116	1	+	0	ID=g18828.t1.CDS2;Parent=g18828.t1;
NC_088784.1_Calliphora_vicina_chromosome_5,_idCalVici1.1,_whole_genome_shotgun_sequence	AUGUSTUS	exon	14567940	14568116	.	+	.	ID=g18828.t1.exon2;Parent=g18828.t1;
NC_088784.1_Calliphora_vicina_chromosome_5,_idCalVici1.1,_whole_genome_shotgun_sequence	AUGUSTUS	stop_codon	14568114	14568116	.	+	0	ID=g18828.t1.stop1;Parent=g18828.t1;
NC_088784.1_Calliphora_vicina_chromosome_5,_idCalVici1.1,_whole_genome_shotgun_sequence	AUGUSTUS	gene	14616029	14618905	.	-	.	ID=g18829;
NC_088784.1_Calliphora_vicina_chromosome_5,_idCalVici1.1,_whole_genome_shotgun_sequence	AUGUSTUS	mRNA	14616029	14618905	1	-	.	ID=g18829.t1;Parent=g18829;
NC_088784.1_Calliphora_vicina_chromosome_5,_idCalVici1.1,_whole_genome_shotgun_sequence	AUGUSTUS	stop_codon	14616029	14616031	.	-	0	ID=g18829.t1.stop1;Parent=g18829.t1;
NC_088784.1_Calliphora_vicina_chromosome_5,_idCalVici1.1,_whole_genome_shotgun_sequence	AUGUSTUS	CDS	14616029	14616181	1	-	0	ID=g18829.t1.CDS1;Parent=g18829.t1;
NC_088784.1_Calliphora_vicina_chromosome_5,_idCalVici1.1,_whole_genome_shotgun_sequence	AUGUSTUS	exon	14616029	14616181	.	-	.	ID=g18829.t1.exon1;Parent=g18829.t1;
NC_088784.1_Calliphora_vicina_chromosome_5,_idCalVici1.1,_whole_genome_shotgun_sequence	AUGUSTUS	intron	14616182	14617876	1	-	.	ID=g18829.t1.intron1;Parent=g18829.t1;
NC_088784.1_Calliphora_vicina_chromosome_5,_idCalVici1.1,_whole_genome_shotgun_sequence	AUGUSTUS	CDS	14617877	14618905	1	-	0	ID=g18829.t1.CDS2;Parent=g18829.t1;
NC_088784.1_Calliphora_vicina_chromosome_5,_idCalVici1.1,_whole_genome_shotgun_sequence	AUGUSTUS	exon	14617877	14618905	.	-	.	ID=g18829.t1.exon2;Parent=g18829.t1;
NC_088784.1_Calliphora_vicina_chromosome_5,_idCalVici1.1,_whole_genome_shotgun_sequence	AUGUSTUS	start_codon	14618903	14618905	.	-	0	ID=g18829.t1.start1;Parent=g18829.t1;
NC_088784.1_Calliphora_vicina_chromosome_5,_idCalVici1.1,_whole_genome_shotgun_sequence	AUGUSTUS	gene	14630736	14632048	.	+	.	ID=g18830;
NC_088784.1_Calliphora_vicina_chromosome_5,_idCalVici1.1,_whole_genome_shotgun_sequence	AUGUSTUS	mRNA	14630736	14632048	1	+	.	ID=g18830.t1;Parent=g18830;
NC_088784.1_Calliphora_vicina_chromosome_5,_idCalVici1.1,_whole_genome_shotgun_sequence	AUGUSTUS	start_codon	14630736	14630738	.	+	0	ID=g18830.t1.start1;Parent=g18830.t1;
NC_088784.1_Calliphora_vicina_chromosome_5,_idCalVici1.1,_whole_genome_shotgun_sequence	AUGUSTUS	CDS	14630736	14631821	1	+	0	ID=g18830.t1.CDS1;Parent=g18830.t1;
NC_088784.1_Calliphora_vicina_chromosome_5,_idCalVici1.1,_whole_genome_shotgun_sequence	AUGUSTUS	exon	14630736	14631821	.	+	.	ID=g18830.t1.exon1;Parent=g18830.t1;
NC_088784.1_Calliphora_vicina_chromosome_5,_idCalVici1.1,_whole_genome_shotgun_sequence	AUGUSTUS	intron	14631822	14631892	1	+	.	ID=g18830.t1.intron1;Parent=g18830.t1;
NC_088784.1_Calliphora_vicina_chromosome_5,_idCalVici1.1,_whole_genome_shotgun_sequence	AUGUSTUS	CDS	14631893	14632048	1	+	0	ID=g18830.t1.CDS2;Parent=g18830.t1;
NC_088784.1_Calliphora_vicina_chromosome_5,_idCalVici1.1,_whole_genome_shotgun_sequence	AUGUSTUS	exon	14631893	14632048	.	+	.	ID=g18830.t1.exon2;Parent=g18830.t1;
NC_088784.1_Calliphora_vicina_chromosome_5,_idCalVici1.1,_whole_genome_shotgun_sequence	AUGUSTUS	stop_codon	14632046	14632048	.	+	0	ID=g18830.t1.stop1;Parent=g18830.t1;
NC_088784.1_Calliphora_vicina_chromosome_5,_idCalVici1.1,_whole_genome_shotgun_sequence	AUGUSTUS	gene	14638348	14639652	.	-	.	ID=g18831;
NC_088784.1_Calliphora_vicina_chromosome_5,_idCalVici1.1,_whole_genome_shotgun_sequence	AUGUSTUS	mRNA	14638348	14639652	1	-	.	ID=g18831.t1;Parent=g18831;
NC_088784.1_Calliphora_vicina_chromosome_5,_idCalVici1.1,_whole_genome_shotgun_sequence	AUGUSTUS	stop_codon	14638348	14638350	.	-	0	ID=g18831.t1.stop1;Parent=g18831.t1;
NC_088784.1_Calliphora_vicina_chromosome_5,_idCalVici1.1,_whole_genome_shotgun_sequence	AUGUSTUS	CDS	14638348	14638494	1	-	0	ID=g18831.t1.CDS1;Parent=g18831.t1;
NC_088784.1_Calliphora_vicina_chromosome_5,_idCalVici1.1,_whole_genome_shotgun_sequence	AUGUSTUS	exon	14638348	14638494	.	-	.	ID=g18831.t1.exon1;Parent=g18831.t1;
NC_088784.1_Calliphora_vicina_chromosome_5,_idCalVici1.1,_whole_genome_shotgun_sequence	AUGUSTUS	intron	14638495	14638572	1	-	.	ID=g18831.t1.intron1;Parent=g18831.t1;
NC_088784.1_Calliphora_vicina_chromosome_5,_idCalVici1.1,_whole_genome_shotgun_sequence	AUGUSTUS	CDS	14638573	14639652	1	-	0	ID=g18831.t1.CDS2;Parent=g18831.t1;
NC_088784.1_Calliphora_vicina_chromosome_5,_idCalVici1.1,_whole_genome_shotgun_sequence	AUGUSTUS	exon	14638573	14639652	.	-	.	ID=g18831.t1.exon2;Parent=g18831.t1;
NC_088784.1_Calliphora_vicina_chromosome_5,_idCalVici1.1,_whole_genome_shotgun_sequence	AUGUSTUS	start_codon	14639650	14639652	.	-	0	ID=g18831.t1.start1;Parent=g18831.t1;
NC_088784.1_Calliphora_vicina_chromosome_5,_idCalVici1.1,_whole_genome_shotgun_sequence	AUGUSTUS	gene	14645462	14646767	.	-	.	ID=g18832;
NC_088784.1_Calliphora_vicina_chromosome_5,_idCalVici1.1,_whole_genome_shotgun_sequence	AUGUSTUS	mRNA	14645462	14646767	1	-	.	ID=g18832.t1;Parent=g18832;
NC_088784.1_Calliphora_vicina_chromosome_5,_idCalVici1.1,_whole_genome_shotgun_sequence	AUGUSTUS	stop_codon	14645462	14645464	.	-	0	ID=g18832.t1.stop1;Parent=g18832.t1;
NC_088784.1_Calliphora_vicina_chromosome_5,_idCalVici1.1,_whole_genome_shotgun_sequence	AUGUSTUS	CDS	14645462	14645608	1	-	0	ID=g18832.t1.CDS1;Parent=g18832.t1;
NC_088784.1_Calliphora_vicina_chromosome_5,_idCalVici1.1,_whole_genome_shotgun_sequence	AUGUSTUS	exon	14645462	14645608	.	-	.	ID=g18832.t1.exon1;Parent=g18832.t1;
NC_088784.1_Calliphora_vicina_chromosome_5,_idCalVici1.1,_whole_genome_shotgun_sequence	AUGUSTUS	intron	14645609	14645678	1	-	.	ID=g18832.t1.intron1;Parent=g18832.t1;
NC_088784.1_Calliphora_vicina_chromosome_5,_idCalVici1.1,_whole_genome_shotgun_sequence	AUGUSTUS	CDS	14645679	14646767	1	-	0	ID=g18832.t1.CDS2;Parent=g18832.t1;
NC_088784.1_Calliphora_vicina_chromosome_5,_idCalVici1.1,_whole_genome_shotgun_sequence	AUGUSTUS	exon	14645679	14646767	.	-	.	ID=g18832.t1.exon2;Parent=g18832.t1;
NC_088784.1_Calliphora_vicina_chromosome_5,_idCalVici1.1,_whole_genome_shotgun_sequence	AUGUSTUS	start_codon	14646765	14646767	.	-	0	ID=g18832.t1.start1;Parent=g18832.t1;
NC_088784.1_Calliphora_vicina_chromosome_5,_idCalVici1.1,_whole_genome_shotgun_sequence	AUGUSTUS	gene	14652949	14654264	.	+	.	ID=g18833;
NC_088784.1_Calliphora_vicina_chromosome_5,_idCalVici1.1,_whole_genome_shotgun_sequence	AUGUSTUS	mRNA	14652949	14654264	1	+	.	ID=g18833.t1;Parent=g18833;
NC_088784.1_Calliphora_vicina_chromosome_5,_idCalVici1.1,_whole_genome_shotgun_sequence	AUGUSTUS	start_codon	14652949	14652951	.	+	0	ID=g18833.t1.start1;Parent=g18833.t1;
NC_088784.1_Calliphora_vicina_chromosome_5,_idCalVici1.1,_whole_genome_shotgun_sequence	AUGUSTUS	CDS	14652949	14654037	1	+	0	ID=g18833.t1.CDS1;Parent=g18833.t1;
NC_088784.1_Calliphora_vicina_chromosome_5,_idCalVici1.1,_whole_genome_shotgun_sequence	AUGUSTUS	exon	14652949	14654037	.	+	.	ID=g18833.t1.exon1;Parent=g18833.t1;
NC_088784.1_Calliphora_vicina_chromosome_5,_idCalVici1.1,_whole_genome_shotgun_sequence	AUGUSTUS	intron	14654038	14654108	1	+	.	ID=g18833.t1.intron1;Parent=g18833.t1;
NC_088784.1_Calliphora_vicina_chromosome_5,_idCalVici1.1,_whole_genome_shotgun_sequence	AUGUSTUS	CDS	14654109	14654264	1	+	0	ID=g18833.t1.CDS2;Parent=g18833.t1;
NC_088784.1_Calliphora_vicina_chromosome_5,_idCalVici1.1,_whole_genome_shotgun_sequence	AUGUSTUS	exon	14654109	14654264	.	+	.	ID=g18833.t1.exon2;Parent=g18833.t1;
NC_088784.1_Calliphora_vicina_chromosome_5,_idCalVici1.1,_whole_genome_shotgun_sequence	AUGUSTUS	stop_codon	14654262	14654264	.	+	0	ID=g18833.t1.stop1;Parent=g18833.t1;
NC_088784.1_Calliphora_vicina_chromosome_5,_idCalVici1.1,_whole_genome_shotgun_sequence	AUGUSTUS	gene	14656879	14658195	.	-	.	ID=g18834;
NC_088784.1_Calliphora_vicina_chromosome_5,_idCalVici1.1,_whole_genome_shotgun_sequence	AUGUSTUS	mRNA	14656879	14658195	1	-	.	ID=g18834.t1;Parent=g18834;
NC_088784.1_Calliphora_vicina_chromosome_5,_idCalVici1.1,_whole_genome_shotgun_sequence	AUGUSTUS	stop_codon	14656879	14656881	.	-	0	ID=g18834.t1.stop1;Parent=g18834.t1;
NC_088784.1_Calliphora_vicina_chromosome_5,_idCalVici1.1,_whole_genome_shotgun_sequence	AUGUSTUS	CDS	14656879	14657028	1	-	0	ID=g18834.t1.CDS1;Parent=g18834.t1;
NC_088784.1_Calliphora_vicina_chromosome_5,_idCalVici1.1,_whole_genome_shotgun_sequence	AUGUSTUS	exon	14656879	14657028	.	-	.	ID=g18834.t1.exon1;Parent=g18834.t1;
NC_088784.1_Calliphora_vicina_chromosome_5,_idCalVici1.1,_whole_genome_shotgun_sequence	AUGUSTUS	intron	14657029	14657106	1	-	.	ID=g18834.t1.intron1;Parent=g18834.t1;
NC_088784.1_Calliphora_vicina_chromosome_5,_idCalVici1.1,_whole_genome_shotgun_sequence	AUGUSTUS	CDS	14657107	14658195	1	-	0	ID=g18834.t1.CDS2;Parent=g18834.t1;
NC_088784.1_Calliphora_vicina_chromosome_5,_idCalVici1.1,_whole_genome_shotgun_sequence	AUGUSTUS	exon	14657107	14658195	.	-	.	ID=g18834.t1.exon2;Parent=g18834.t1;
NC_088784.1_Calliphora_vicina_chromosome_5,_idCalVici1.1,_whole_genome_shotgun_sequence	AUGUSTUS	start_codon	14658193	14658195	.	-	0	ID=g18834.t1.start1;Parent=g18834.t1;
NC_088784.1_Calliphora_vicina_chromosome_5,_idCalVici1.1,_whole_genome_shotgun_sequence	AUGUSTUS	gene	14665236	14666537	.	+	.	ID=g18835;
NC_088784.1_Calliphora_vicina_chromosome_5,_idCalVici1.1,_whole_genome_shotgun_sequence	AUGUSTUS	mRNA	14665236	14666537	1	+	.	ID=g18835.t1;Parent=g18835;
NC_088784.1_Calliphora_vicina_chromosome_5,_idCalVici1.1,_whole_genome_shotgun_sequence	AUGUSTUS	start_codon	14665236	14665238	.	+	0	ID=g18835.t1.start1;Parent=g18835.t1;
NC_088784.1_Calliphora_vicina_chromosome_5,_idCalVici1.1,_whole_genome_shotgun_sequence	AUGUSTUS	CDS	14665236	14666309	1	+	0	ID=g18835.t1.CDS1;Parent=g18835.t1;
NC_088784.1_Calliphora_vicina_chromosome_5,_idCalVici1.1,_whole_genome_shotgun_sequence	AUGUSTUS	exon	14665236	14666309	.	+	.	ID=g18835.t1.exon1;Parent=g18835.t1;
NC_088784.1_Calliphora_vicina_chromosome_5,_idCalVici1.1,_whole_genome_shotgun_sequence	AUGUSTUS	intron	14666310	14666387	1	+	.	ID=g18835.t1.intron1;Parent=g18835.t1;
NC_088784.1_Calliphora_vicina_chromosome_5,_idCalVici1.1,_whole_genome_shotgun_sequence	AUGUSTUS	CDS	14666388	14666537	1	+	0	ID=g18835.t1.CDS2;Parent=g18835.t1;
NC_088784.1_Calliphora_vicina_chromosome_5,_idCalVici1.1,_whole_genome_shotgun_sequence	AUGUSTUS	exon	14666388	14666537	.	+	.	ID=g18835.t1.exon2;Parent=g18835.t1;
NC_088784.1_Calliphora_vicina_chromosome_5,_idCalVici1.1,_whole_genome_shotgun_sequence	AUGUSTUS	stop_codon	14666535	14666537	.	+	0	ID=g18835.t1.stop1;Parent=g18835.t1;
NC_088784.1_Calliphora_vicina_chromosome_5,_idCalVici1.1,_whole_genome_shotgun_sequence	AUGUSTUS	gene	14681830	14683147	.	-	.	ID=g18836;
NC_088784.1_Calliphora_vicina_chromosome_5,_idCalVici1.1,_whole_genome_shotgun_sequence	AUGUSTUS	mRNA	14681830	14683147	1	-	.	ID=g18836.t1;Parent=g18836;
NC_088784.1_Calliphora_vicina_chromosome_5,_idCalVici1.1,_whole_genome_shotgun_sequence	AUGUSTUS	stop_codon	14681830	14681832	.	-	0	ID=g18836.t1.stop1;Parent=g18836.t1;
NC_088784.1_Calliphora_vicina_chromosome_5,_idCalVici1.1,_whole_genome_shotgun_sequence	AUGUSTUS	CDS	14681830	14681979	1	-	0	ID=g18836.t1.CDS1;Parent=g18836.t1;
NC_088784.1_Calliphora_vicina_chromosome_5,_idCalVici1.1,_whole_genome_shotgun_sequence	AUGUSTUS	exon	14681830	14681979	.	-	.	ID=g18836.t1.exon1;Parent=g18836.t1;
NC_088784.1_Calliphora_vicina_chromosome_5,_idCalVici1.1,_whole_genome_shotgun_sequence	AUGUSTUS	intron	14681980	14682058	1	-	.	ID=g18836.t1.intron1;Parent=g18836.t1;
NC_088784.1_Calliphora_vicina_chromosome_5,_idCalVici1.1,_whole_genome_shotgun_sequence	AUGUSTUS	CDS	14682059	14683147	1	-	0	ID=g18836.t1.CDS2;Parent=g18836.t1;
NC_088784.1_Calliphora_vicina_chromosome_5,_idCalVici1.1,_whole_genome_shotgun_sequence	AUGUSTUS	exon	14682059	14683147	.	-	.	ID=g18836.t1.exon2;Parent=g18836.t1;
NC_088784.1_Calliphora_vicina_chromosome_5,_idCalVici1.1,_whole_genome_shotgun_sequence	AUGUSTUS	start_codon	14683145	14683147	.	-	0	ID=g18836.t1.start1;Parent=g18836.t1;
NC_088784.1_Calliphora_vicina_chromosome_5,_idCalVici1.1,_whole_genome_shotgun_sequence	AUGUSTUS	gene	14686403	14687723	.	+	.	ID=g18837;
NC_088784.1_Calliphora_vicina_chromosome_5,_idCalVici1.1,_whole_genome_shotgun_sequence	AUGUSTUS	mRNA	14686403	14687723	0.96	+	.	ID=g18837.t1;Parent=g18837;
NC_088784.1_Calliphora_vicina_chromosome_5,_idCalVici1.1,_whole_genome_shotgun_sequence	AUGUSTUS	start_codon	14686403	14686405	.	+	0	ID=g18837.t1.start1;Parent=g18837.t1;
NC_088784.1_Calliphora_vicina_chromosome_5,_idCalVici1.1,_whole_genome_shotgun_sequence	AUGUSTUS	CDS	14686403	14687491	1	+	0	ID=g18837.t1.CDS1;Parent=g18837.t1;
NC_088784.1_Calliphora_vicina_chromosome_5,_idCalVici1.1,_whole_genome_shotgun_sequence	AUGUSTUS	exon	14686403	14687491	.	+	.	ID=g18837.t1.exon1;Parent=g18837.t1;
NC_088784.1_Calliphora_vicina_chromosome_5,_idCalVici1.1,_whole_genome_shotgun_sequence	AUGUSTUS	intron	14687492	14687567	1	+	.	ID=g18837.t1.intron1;Parent=g18837.t1;
NC_088784.1_Calliphora_vicina_chromosome_5,_idCalVici1.1,_whole_genome_shotgun_sequence	AUGUSTUS	CDS	14687568	14687723	0.96	+	0	ID=g18837.t1.CDS2;Parent=g18837.t1;
NC_088784.1_Calliphora_vicina_chromosome_5,_idCalVici1.1,_whole_genome_shotgun_sequence	AUGUSTUS	exon	14687568	14687723	.	+	.	ID=g18837.t1.exon2;Parent=g18837.t1;
NC_088784.1_Calliphora_vicina_chromosome_5,_idCalVici1.1,_whole_genome_shotgun_sequence	AUGUSTUS	stop_codon	14687721	14687723	.	+	0	ID=g18837.t1.stop1;Parent=g18837.t1;
NC_088784.1_Calliphora_vicina_chromosome_5,_idCalVici1.1,_whole_genome_shotgun_sequence	AUGUSTUS	gene	14693689	14695008	.	+	.	ID=g18838;
NC_088784.1_Calliphora_vicina_chromosome_5,_idCalVici1.1,_whole_genome_shotgun_sequence	AUGUSTUS	mRNA	14693689	14695008	1	+	.	ID=g18838.t1;Parent=g18838;
NC_088784.1_Calliphora_vicina_chromosome_5,_idCalVici1.1,_whole_genome_shotgun_sequence	AUGUSTUS	start_codon	14693689	14693691	.	+	0	ID=g18838.t1.start1;Parent=g18838.t1;
NC_088784.1_Calliphora_vicina_chromosome_5,_idCalVici1.1,_whole_genome_shotgun_sequence	AUGUSTUS	CDS	14693689	14694780	1	+	0	ID=g18838.t1.CDS1;Parent=g18838.t1;
NC_088784.1_Calliphora_vicina_chromosome_5,_idCalVici1.1,_whole_genome_shotgun_sequence	AUGUSTUS	exon	14693689	14694780	.	+	.	ID=g18838.t1.exon1;Parent=g18838.t1;
NC_088784.1_Calliphora_vicina_chromosome_5,_idCalVici1.1,_whole_genome_shotgun_sequence	AUGUSTUS	intron	14694781	14694852	1	+	.	ID=g18838.t1.intron1;Parent=g18838.t1;
NC_088784.1_Calliphora_vicina_chromosome_5,_idCalVici1.1,_whole_genome_shotgun_sequence	AUGUSTUS	CDS	14694853	14695008	1	+	0	ID=g18838.t1.CDS2;Parent=g18838.t1;
NC_088784.1_Calliphora_vicina_chromosome_5,_idCalVici1.1,_whole_genome_shotgun_sequence	AUGUSTUS	exon	14694853	14695008	.	+	.	ID=g18838.t1.exon2;Parent=g18838.t1;
NC_088784.1_Calliphora_vicina_chromosome_5,_idCalVici1.1,_whole_genome_shotgun_sequence	AUGUSTUS	stop_codon	14695006	14695008	.	+	0	ID=g18838.t1.stop1;Parent=g18838.t1;
NC_088784.1_Calliphora_vicina_chromosome_5,_idCalVici1.1,_whole_genome_shotgun_sequence	AUGUSTUS	gene	14696282	14703804	.	-	.	ID=g18839;
NC_088784.1_Calliphora_vicina_chromosome_5,_idCalVici1.1,_whole_genome_shotgun_sequence	AUGUSTUS	mRNA	14696282	14703804	1	-	.	ID=g18839.t1;Parent=g18839;
NC_088784.1_Calliphora_vicina_chromosome_5,_idCalVici1.1,_whole_genome_shotgun_sequence	AUGUSTUS	stop_codon	14696282	14696284	.	-	0	ID=g18839.t1.stop1;Parent=g18839.t1;
NC_088784.1_Calliphora_vicina_chromosome_5,_idCalVici1.1,_whole_genome_shotgun_sequence	AUGUSTUS	CDS	14696282	14696505	1	-	2	ID=g18839.t1.CDS1;Parent=g18839.t1;
NC_088784.1_Calliphora_vicina_chromosome_5,_idCalVici1.1,_whole_genome_shotgun_sequence	AUGUSTUS	exon	14696282	14696505	.	-	.	ID=g18839.t1.exon1;Parent=g18839.t1;
NC_088784.1_Calliphora_vicina_chromosome_5,_idCalVici1.1,_whole_genome_shotgun_sequence	AUGUSTUS	intron	14696506	14697769	1	-	.	ID=g18839.t1.intron1;Parent=g18839.t1;
NC_088784.1_Calliphora_vicina_chromosome_5,_idCalVici1.1,_whole_genome_shotgun_sequence	AUGUSTUS	CDS	14697770	14698059	1	-	1	ID=g18839.t1.CDS2;Parent=g18839.t1;
NC_088784.1_Calliphora_vicina_chromosome_5,_idCalVici1.1,_whole_genome_shotgun_sequence	AUGUSTUS	exon	14697770	14698059	.	-	.	ID=g18839.t1.exon2;Parent=g18839.t1;
NC_088784.1_Calliphora_vicina_chromosome_5,_idCalVici1.1,_whole_genome_shotgun_sequence	AUGUSTUS	intron	14698060	14698129	1	-	.	ID=g18839.t1.intron2;Parent=g18839.t1;
NC_088784.1_Calliphora_vicina_chromosome_5,_idCalVici1.1,_whole_genome_shotgun_sequence	AUGUSTUS	CDS	14698130	14698200	1	-	0	ID=g18839.t1.CDS3;Parent=g18839.t1;
NC_088784.1_Calliphora_vicina_chromosome_5,_idCalVici1.1,_whole_genome_shotgun_sequence	AUGUSTUS	exon	14698130	14698200	.	-	.	ID=g18839.t1.exon3;Parent=g18839.t1;
NC_088784.1_Calliphora_vicina_chromosome_5,_idCalVici1.1,_whole_genome_shotgun_sequence	AUGUSTUS	intron	14698201	14698260	1	-	.	ID=g18839.t1.intron3;Parent=g18839.t1;
NC_088784.1_Calliphora_vicina_chromosome_5,_idCalVici1.1,_whole_genome_shotgun_sequence	AUGUSTUS	CDS	14698261	14698404	1	-	0	ID=g18839.t1.CDS4;Parent=g18839.t1;
NC_088784.1_Calliphora_vicina_chromosome_5,_idCalVici1.1,_whole_genome_shotgun_sequence	AUGUSTUS	exon	14698261	14698404	.	-	.	ID=g18839.t1.exon4;Parent=g18839.t1;
NC_088784.1_Calliphora_vicina_chromosome_5,_idCalVici1.1,_whole_genome_shotgun_sequence	AUGUSTUS	intron	14698405	14698473	1	-	.	ID=g18839.t1.intron4;Parent=g18839.t1;
NC_088784.1_Calliphora_vicina_chromosome_5,_idCalVici1.1,_whole_genome_shotgun_sequence	AUGUSTUS	CDS	14698474	14698906	1	-	1	ID=g18839.t1.CDS5;Parent=g18839.t1;
NC_088784.1_Calliphora_vicina_chromosome_5,_idCalVici1.1,_whole_genome_shotgun_sequence	AUGUSTUS	exon	14698474	14698906	.	-	.	ID=g18839.t1.exon5;Parent=g18839.t1;
NC_088784.1_Calliphora_vicina_chromosome_5,_idCalVici1.1,_whole_genome_shotgun_sequence	AUGUSTUS	intron	14698907	14703301	1	-	.	ID=g18839.t1.intron5;Parent=g18839.t1;
NC_088784.1_Calliphora_vicina_chromosome_5,_idCalVici1.1,_whole_genome_shotgun_sequence	AUGUSTUS	CDS	14703302	14703804	1	-	0	ID=g18839.t1.CDS6;Parent=g18839.t1;
NC_088784.1_Calliphora_vicina_chromosome_5,_idCalVici1.1,_whole_genome_shotgun_sequence	AUGUSTUS	exon	14703302	14703804	.	-	.	ID=g18839.t1.exon6;Parent=g18839.t1;
NC_088784.1_Calliphora_vicina_chromosome_5,_idCalVici1.1,_whole_genome_shotgun_sequence	AUGUSTUS	start_codon	14703802	14703804	.	-	0	ID=g18839.t1.start1;Parent=g18839.t1;
NC_088784.1_Calliphora_vicina_chromosome_5,_idCalVici1.1,_whole_genome_shotgun_sequence	AUGUSTUS	gene	14725694	14733528	.	+	.	ID=g18840;
NC_088784.1_Calliphora_vicina_chromosome_5,_idCalVici1.1,_whole_genome_shotgun_sequence	AUGUSTUS	mRNA	14725694	14733528	1	+	.	ID=g18840.t1;Parent=g18840;
NC_088784.1_Calliphora_vicina_chromosome_5,_idCalVici1.1,_whole_genome_shotgun_sequence	AUGUSTUS	start_codon	14725694	14725696	.	+	0	ID=g18840.t1.start1;Parent=g18840.t1;
NC_088784.1_Calliphora_vicina_chromosome_5,_idCalVici1.1,_whole_genome_shotgun_sequence	AUGUSTUS	CDS	14725694	14726316	1	+	0	ID=g18840.t1.CDS1;Parent=g18840.t1;
NC_088784.1_Calliphora_vicina_chromosome_5,_idCalVici1.1,_whole_genome_shotgun_sequence	AUGUSTUS	exon	14725694	14726316	.	+	.	ID=g18840.t1.exon1;Parent=g18840.t1;
NC_088784.1_Calliphora_vicina_chromosome_5,_idCalVici1.1,_whole_genome_shotgun_sequence	AUGUSTUS	intron	14726317	14728543	1	+	.	ID=g18840.t1.intron1;Parent=g18840.t1;
NC_088784.1_Calliphora_vicina_chromosome_5,_idCalVici1.1,_whole_genome_shotgun_sequence	AUGUSTUS	CDS	14728544	14728741	1	+	1	ID=g18840.t1.CDS2;Parent=g18840.t1;
NC_088784.1_Calliphora_vicina_chromosome_5,_idCalVici1.1,_whole_genome_shotgun_sequence	AUGUSTUS	exon	14728544	14728741	.	+	.	ID=g18840.t1.exon2;Parent=g18840.t1;
NC_088784.1_Calliphora_vicina_chromosome_5,_idCalVici1.1,_whole_genome_shotgun_sequence	AUGUSTUS	intron	14728742	14732080	1	+	.	ID=g18840.t1.intron2;Parent=g18840.t1;
NC_088784.1_Calliphora_vicina_chromosome_5,_idCalVici1.1,_whole_genome_shotgun_sequence	AUGUSTUS	CDS	14732081	14732602	1	+	1	ID=g18840.t1.CDS3;Parent=g18840.t1;
NC_088784.1_Calliphora_vicina_chromosome_5,_idCalVici1.1,_whole_genome_shotgun_sequence	AUGUSTUS	exon	14732081	14732602	.	+	.	ID=g18840.t1.exon3;Parent=g18840.t1;
NC_088784.1_Calliphora_vicina_chromosome_5,_idCalVici1.1,_whole_genome_shotgun_sequence	AUGUSTUS	intron	14732603	14732677	1	+	.	ID=g18840.t1.intron3;Parent=g18840.t1;
NC_088784.1_Calliphora_vicina_chromosome_5,_idCalVici1.1,_whole_genome_shotgun_sequence	AUGUSTUS	CDS	14732678	14732832	1	+	1	ID=g18840.t1.CDS4;Parent=g18840.t1;
NC_088784.1_Calliphora_vicina_chromosome_5,_idCalVici1.1,_whole_genome_shotgun_sequence	AUGUSTUS	exon	14732678	14732832	.	+	.	ID=g18840.t1.exon4;Parent=g18840.t1;
NC_088784.1_Calliphora_vicina_chromosome_5,_idCalVici1.1,_whole_genome_shotgun_sequence	AUGUSTUS	intron	14732833	14732931	1	+	.	ID=g18840.t1.intron4;Parent=g18840.t1;
NC_088784.1_Calliphora_vicina_chromosome_5,_idCalVici1.1,_whole_genome_shotgun_sequence	AUGUSTUS	CDS	14732932	14732997	1	+	2	ID=g18840.t1.CDS5;Parent=g18840.t1;
NC_088784.1_Calliphora_vicina_chromosome_5,_idCalVici1.1,_whole_genome_shotgun_sequence	AUGUSTUS	exon	14732932	14732997	.	+	.	ID=g18840.t1.exon5;Parent=g18840.t1;
NC_088784.1_Calliphora_vicina_chromosome_5,_idCalVici1.1,_whole_genome_shotgun_sequence	AUGUSTUS	intron	14732998	14733103	1	+	.	ID=g18840.t1.intron5;Parent=g18840.t1;
NC_088784.1_Calliphora_vicina_chromosome_5,_idCalVici1.1,_whole_genome_shotgun_sequence	AUGUSTUS	CDS	14733104	14733195	1	+	2	ID=g18840.t1.CDS6;Parent=g18840.t1;
NC_088784.1_Calliphora_vicina_chromosome_5,_idCalVici1.1,_whole_genome_shotgun_sequence	AUGUSTUS	exon	14733104	14733195	.	+	.	ID=g18840.t1.exon6;Parent=g18840.t1;
NC_088784.1_Calliphora_vicina_chromosome_5,_idCalVici1.1,_whole_genome_shotgun_sequence	AUGUSTUS	intron	14733196	14733256	1	+	.	ID=g18840.t1.intron6;Parent=g18840.t1;
NC_088784.1_Calliphora_vicina_chromosome_5,_idCalVici1.1,_whole_genome_shotgun_sequence	AUGUSTUS	CDS	14733257	14733362	1	+	0	ID=g18840.t1.CDS7;Parent=g18840.t1;
NC_088784.1_Calliphora_vicina_chromosome_5,_idCalVici1.1,_whole_genome_shotgun_sequence	AUGUSTUS	exon	14733257	14733362	.	+	.	ID=g18840.t1.exon7;Parent=g18840.t1;
NC_088784.1_Calliphora_vicina_chromosome_5,_idCalVici1.1,_whole_genome_shotgun_sequence	AUGUSTUS	intron	14733363	14733421	1	+	.	ID=g18840.t1.intron7;Parent=g18840.t1;
NC_088784.1_Calliphora_vicina_chromosome_5,_idCalVici1.1,_whole_genome_shotgun_sequence	AUGUSTUS	CDS	14733422	14733528	1	+	2	ID=g18840.t1.CDS8;Parent=g18840.t1;
NC_088784.1_Calliphora_vicina_chromosome_5,_idCalVici1.1,_whole_genome_shotgun_sequence	AUGUSTUS	exon	14733422	14733528	.	+	.	ID=g18840.t1.exon8;Parent=g18840.t1;
NC_088784.1_Calliphora_vicina_chromosome_5,_idCalVici1.1,_whole_genome_shotgun_sequence	AUGUSTUS	stop_codon	14733526	14733528	.	+	0	ID=g18840.t1.stop1;Parent=g18840.t1;
NC_088784.1_Calliphora_vicina_chromosome_5,_idCalVici1.1,_whole_genome_shotgun_sequence	AUGUSTUS	gene	14843171	14873874	.	-	.	ID=g18841;
NC_088784.1_Calliphora_vicina_chromosome_5,_idCalVici1.1,_whole_genome_shotgun_sequence	AUGUSTUS	mRNA	14843171	14873874	0.89	-	.	ID=g18841.t1;Parent=g18841;
NC_088784.1_Calliphora_vicina_chromosome_5,_idCalVici1.1,_whole_genome_shotgun_sequence	AUGUSTUS	stop_codon	14843171	14843173	.	-	0	ID=g18841.t1.stop1;Parent=g18841.t1;
NC_088784.1_Calliphora_vicina_chromosome_5,_idCalVici1.1,_whole_genome_shotgun_sequence	AUGUSTUS	CDS	14843171	14844413	1	-	1	ID=g18841.t1.CDS1;Parent=g18841.t1;
NC_088784.1_Calliphora_vicina_chromosome_5,_idCalVici1.1,_whole_genome_shotgun_sequence	AUGUSTUS	exon	14843171	14844413	.	-	.	ID=g18841.t1.exon1;Parent=g18841.t1;
NC_088784.1_Calliphora_vicina_chromosome_5,_idCalVici1.1,_whole_genome_shotgun_sequence	AUGUSTUS	intron	14844414	14859453	1	-	.	ID=g18841.t1.intron1;Parent=g18841.t1;
NC_088784.1_Calliphora_vicina_chromosome_5,_idCalVici1.1,_whole_genome_shotgun_sequence	AUGUSTUS	CDS	14859454	14859614	0.99	-	0	ID=g18841.t1.CDS2;Parent=g18841.t1;
NC_088784.1_Calliphora_vicina_chromosome_5,_idCalVici1.1,_whole_genome_shotgun_sequence	AUGUSTUS	exon	14859454	14859614	.	-	.	ID=g18841.t1.exon2;Parent=g18841.t1;
NC_088784.1_Calliphora_vicina_chromosome_5,_idCalVici1.1,_whole_genome_shotgun_sequence	AUGUSTUS	intron	14859615	14873031	0.99	-	.	ID=g18841.t1.intron2;Parent=g18841.t1;
NC_088784.1_Calliphora_vicina_chromosome_5,_idCalVici1.1,_whole_genome_shotgun_sequence	AUGUSTUS	CDS	14873032	14873874	0.9	-	0	ID=g18841.t1.CDS3;Parent=g18841.t1;
NC_088784.1_Calliphora_vicina_chromosome_5,_idCalVici1.1,_whole_genome_shotgun_sequence	AUGUSTUS	exon	14873032	14873874	.	-	.	ID=g18841.t1.exon3;Parent=g18841.t1;
NC_088784.1_Calliphora_vicina_chromosome_5,_idCalVici1.1,_whole_genome_shotgun_sequence	AUGUSTUS	start_codon	14873872	14873874	.	-	0	ID=g18841.t1.start1;Parent=g18841.t1;
NC_088784.1_Calliphora_vicina_chromosome_5,_idCalVici1.1,_whole_genome_shotgun_sequence	AUGUSTUS	gene	15018208	15018591	.	+	.	ID=g18842;
NC_088784.1_Calliphora_vicina_chromosome_5,_idCalVici1.1,_whole_genome_shotgun_sequence	AUGUSTUS	mRNA	15018208	15018591	0.39	+	.	ID=g18842.t1;Parent=g18842;
NC_088784.1_Calliphora_vicina_chromosome_5,_idCalVici1.1,_whole_genome_shotgun_sequence	AUGUSTUS	start_codon	15018208	15018210	.	+	0	ID=g18842.t1.start1;Parent=g18842.t1;
NC_088784.1_Calliphora_vicina_chromosome_5,_idCalVici1.1,_whole_genome_shotgun_sequence	AUGUSTUS	CDS	15018208	15018591	0.39	+	0	ID=g18842.t1.CDS1;Parent=g18842.t1;
NC_088784.1_Calliphora_vicina_chromosome_5,_idCalVici1.1,_whole_genome_shotgun_sequence	AUGUSTUS	exon	15018208	15018591	.	+	.	ID=g18842.t1.exon1;Parent=g18842.t1;
NC_088784.1_Calliphora_vicina_chromosome_5,_idCalVici1.1,_whole_genome_shotgun_sequence	AUGUSTUS	stop_codon	15018589	15018591	.	+	0	ID=g18842.t1.stop1;Parent=g18842.t1;
NC_088784.1_Calliphora_vicina_chromosome_5,_idCalVici1.1,_whole_genome_shotgun_sequence	AUGUSTUS	gene	15309325	15309607	.	-	.	ID=g18843;
NC_088784.1_Calliphora_vicina_chromosome_5,_idCalVici1.1,_whole_genome_shotgun_sequence	AUGUSTUS	mRNA	15309325	15309607	0.56	-	.	ID=g18843.t1;Parent=g18843;
NC_088784.1_Calliphora_vicina_chromosome_5,_idCalVici1.1,_whole_genome_shotgun_sequence	AUGUSTUS	stop_codon	15309325	15309327	.	-	0	ID=g18843.t1.stop1;Parent=g18843.t1;
NC_088784.1_Calliphora_vicina_chromosome_5,_idCalVici1.1,_whole_genome_shotgun_sequence	AUGUSTUS	CDS	15309325	15309445	0.59	-	1	ID=g18843.t1.CDS1;Parent=g18843.t1;
NC_088784.1_Calliphora_vicina_chromosome_5,_idCalVici1.1,_whole_genome_shotgun_sequence	AUGUSTUS	exon	15309325	15309445	.	-	.	ID=g18843.t1.exon1;Parent=g18843.t1;
NC_088784.1_Calliphora_vicina_chromosome_5,_idCalVici1.1,_whole_genome_shotgun_sequence	AUGUSTUS	intron	15309446	15309509	0.59	-	.	ID=g18843.t1.intron1;Parent=g18843.t1;
NC_088784.1_Calliphora_vicina_chromosome_5,_idCalVici1.1,_whole_genome_shotgun_sequence	AUGUSTUS	CDS	15309510	15309607	0.59	-	0	ID=g18843.t1.CDS2;Parent=g18843.t1;
NC_088784.1_Calliphora_vicina_chromosome_5,_idCalVici1.1,_whole_genome_shotgun_sequence	AUGUSTUS	exon	15309510	15309607	.	-	.	ID=g18843.t1.exon2;Parent=g18843.t1;
NC_088784.1_Calliphora_vicina_chromosome_5,_idCalVici1.1,_whole_genome_shotgun_sequence	AUGUSTUS	start_codon	15309605	15309607	.	-	0	ID=g18843.t1.start1;Parent=g18843.t1;
NC_088784.1_Calliphora_vicina_chromosome_5,_idCalVici1.1,_whole_genome_shotgun_sequence	AUGUSTUS	gene	15427298	15432752	.	-	.	ID=g18844;
NC_088784.1_Calliphora_vicina_chromosome_5,_idCalVici1.1,_whole_genome_shotgun_sequence	AUGUSTUS	mRNA	15427298	15432752	1	-	.	ID=g18844.t1;Parent=g18844;
NC_088784.1_Calliphora_vicina_chromosome_5,_idCalVici1.1,_whole_genome_shotgun_sequence	AUGUSTUS	stop_codon	15427298	15427300	.	-	0	ID=g18844.t1.stop1;Parent=g18844.t1;
NC_088784.1_Calliphora_vicina_chromosome_5,_idCalVici1.1,_whole_genome_shotgun_sequence	AUGUSTUS	CDS	15427298	15427621	1	-	0	ID=g18844.t1.CDS1;Parent=g18844.t1;
NC_088784.1_Calliphora_vicina_chromosome_5,_idCalVici1.1,_whole_genome_shotgun_sequence	AUGUSTUS	exon	15427298	15427621	.	-	.	ID=g18844.t1.exon1;Parent=g18844.t1;
NC_088784.1_Calliphora_vicina_chromosome_5,_idCalVici1.1,_whole_genome_shotgun_sequence	AUGUSTUS	intron	15427622	15431834	1	-	.	ID=g18844.t1.intron1;Parent=g18844.t1;
NC_088784.1_Calliphora_vicina_chromosome_5,_idCalVici1.1,_whole_genome_shotgun_sequence	AUGUSTUS	CDS	15431835	15432752	1	-	0	ID=g18844.t1.CDS2;Parent=g18844.t1;
NC_088784.1_Calliphora_vicina_chromosome_5,_idCalVici1.1,_whole_genome_shotgun_sequence	AUGUSTUS	exon	15431835	15432752	.	-	.	ID=g18844.t1.exon2;Parent=g18844.t1;
NC_088784.1_Calliphora_vicina_chromosome_5,_idCalVici1.1,_whole_genome_shotgun_sequence	AUGUSTUS	start_codon	15432750	15432752	.	-	0	ID=g18844.t1.start1;Parent=g18844.t1;
NC_088784.1_Calliphora_vicina_chromosome_5,_idCalVici1.1,_whole_genome_shotgun_sequence	AUGUSTUS	gene	15445355	15453061	.	-	.	ID=g18845;
NC_088784.1_Calliphora_vicina_chromosome_5,_idCalVici1.1,_whole_genome_shotgun_sequence	AUGUSTUS	mRNA	15445355	15453061	1	-	.	ID=g18845.t1;Parent=g18845;
NC_088784.1_Calliphora_vicina_chromosome_5,_idCalVici1.1,_whole_genome_shotgun_sequence	AUGUSTUS	stop_codon	15445355	15445357	.	-	0	ID=g18845.t1.stop1;Parent=g18845.t1;
NC_088784.1_Calliphora_vicina_chromosome_5,_idCalVici1.1,_whole_genome_shotgun_sequence	AUGUSTUS	CDS	15445355	15445572	1	-	2	ID=g18845.t1.CDS1;Parent=g18845.t1;
NC_088784.1_Calliphora_vicina_chromosome_5,_idCalVici1.1,_whole_genome_shotgun_sequence	AUGUSTUS	exon	15445355	15445572	.	-	.	ID=g18845.t1.exon1;Parent=g18845.t1;
NC_088784.1_Calliphora_vicina_chromosome_5,_idCalVici1.1,_whole_genome_shotgun_sequence	AUGUSTUS	intron	15445573	15445633	1	-	.	ID=g18845.t1.intron1;Parent=g18845.t1;
NC_088784.1_Calliphora_vicina_chromosome_5,_idCalVici1.1,_whole_genome_shotgun_sequence	AUGUSTUS	CDS	15445634	15445791	1	-	1	ID=g18845.t1.CDS2;Parent=g18845.t1;
NC_088784.1_Calliphora_vicina_chromosome_5,_idCalVici1.1,_whole_genome_shotgun_sequence	AUGUSTUS	exon	15445634	15445791	.	-	.	ID=g18845.t1.exon2;Parent=g18845.t1;
NC_088784.1_Calliphora_vicina_chromosome_5,_idCalVici1.1,_whole_genome_shotgun_sequence	AUGUSTUS	intron	15445792	15445858	1	-	.	ID=g18845.t1.intron2;Parent=g18845.t1;
NC_088784.1_Calliphora_vicina_chromosome_5,_idCalVici1.1,_whole_genome_shotgun_sequence	AUGUSTUS	CDS	15445859	15446798	1	-	2	ID=g18845.t1.CDS3;Parent=g18845.t1;
NC_088784.1_Calliphora_vicina_chromosome_5,_idCalVici1.1,_whole_genome_shotgun_sequence	AUGUSTUS	exon	15445859	15446798	.	-	.	ID=g18845.t1.exon3;Parent=g18845.t1;
NC_088784.1_Calliphora_vicina_chromosome_5,_idCalVici1.1,_whole_genome_shotgun_sequence	AUGUSTUS	intron	15446799	15452862	1	-	.	ID=g18845.t1.intron3;Parent=g18845.t1;
NC_088784.1_Calliphora_vicina_chromosome_5,_idCalVici1.1,_whole_genome_shotgun_sequence	AUGUSTUS	CDS	15452863	15453061	1	-	0	ID=g18845.t1.CDS4;Parent=g18845.t1;
NC_088784.1_Calliphora_vicina_chromosome_5,_idCalVici1.1,_whole_genome_shotgun_sequence	AUGUSTUS	exon	15452863	15453061	.	-	.	ID=g18845.t1.exon4;Parent=g18845.t1;
NC_088784.1_Calliphora_vicina_chromosome_5,_idCalVici1.1,_whole_genome_shotgun_sequence	AUGUSTUS	start_codon	15453059	15453061	.	-	0	ID=g18845.t1.start1;Parent=g18845.t1;
NC_088784.1_Calliphora_vicina_chromosome_5,_idCalVici1.1,_whole_genome_shotgun_sequence	AUGUSTUS	gene	15600668	15601750	.	-	.	ID=g18846;
NC_088784.1_Calliphora_vicina_chromosome_5,_idCalVici1.1,_whole_genome_shotgun_sequence	AUGUSTUS	mRNA	15600668	15601750	1	-	.	ID=g18846.t1;Parent=g18846;
NC_088784.1_Calliphora_vicina_chromosome_5,_idCalVici1.1,_whole_genome_shotgun_sequence	AUGUSTUS	stop_codon	15600668	15600670	.	-	0	ID=g18846.t1.stop1;Parent=g18846.t1;
NC_088784.1_Calliphora_vicina_chromosome_5,_idCalVici1.1,_whole_genome_shotgun_sequence	AUGUSTUS	CDS	15600668	15601024	1	-	0	ID=g18846.t1.CDS1;Parent=g18846.t1;
NC_088784.1_Calliphora_vicina_chromosome_5,_idCalVici1.1,_whole_genome_shotgun_sequence	AUGUSTUS	exon	15600668	15601024	.	-	.	ID=g18846.t1.exon1;Parent=g18846.t1;
NC_088784.1_Calliphora_vicina_chromosome_5,_idCalVici1.1,_whole_genome_shotgun_sequence	AUGUSTUS	intron	15601025	15601081	1	-	.	ID=g18846.t1.intron1;Parent=g18846.t1;
NC_088784.1_Calliphora_vicina_chromosome_5,_idCalVici1.1,_whole_genome_shotgun_sequence	AUGUSTUS	CDS	15601082	15601750	1	-	0	ID=g18846.t1.CDS2;Parent=g18846.t1;
NC_088784.1_Calliphora_vicina_chromosome_5,_idCalVici1.1,_whole_genome_shotgun_sequence	AUGUSTUS	exon	15601082	15601750	.	-	.	ID=g18846.t1.exon2;Parent=g18846.t1;
NC_088784.1_Calliphora_vicina_chromosome_5,_idCalVici1.1,_whole_genome_shotgun_sequence	AUGUSTUS	start_codon	15601748	15601750	.	-	0	ID=g18846.t1.start1;Parent=g18846.t1;
NC_088784.1_Calliphora_vicina_chromosome_5,_idCalVici1.1,_whole_genome_shotgun_sequence	AUGUSTUS	gene	15667201	15674348	.	-	.	ID=g18847;
NC_088784.1_Calliphora_vicina_chromosome_5,_idCalVici1.1,_whole_genome_shotgun_sequence	AUGUSTUS	mRNA	15667201	15674348	1	-	.	ID=g18847.t1;Parent=g18847;
NC_088784.1_Calliphora_vicina_chromosome_5,_idCalVici1.1,_whole_genome_shotgun_sequence	AUGUSTUS	stop_codon	15667201	15667203	.	-	0	ID=g18847.t1.stop1;Parent=g18847.t1;
NC_088784.1_Calliphora_vicina_chromosome_5,_idCalVici1.1,_whole_genome_shotgun_sequence	AUGUSTUS	CDS	15667201	15671151	1	-	0	ID=g18847.t1.CDS1;Parent=g18847.t1;
NC_088784.1_Calliphora_vicina_chromosome_5,_idCalVici1.1,_whole_genome_shotgun_sequence	AUGUSTUS	exon	15667201	15671151	.	-	.	ID=g18847.t1.exon1;Parent=g18847.t1;
NC_088784.1_Calliphora_vicina_chromosome_5,_idCalVici1.1,_whole_genome_shotgun_sequence	AUGUSTUS	intron	15671152	15671217	1	-	.	ID=g18847.t1.intron1;Parent=g18847.t1;
NC_088784.1_Calliphora_vicina_chromosome_5,_idCalVici1.1,_whole_genome_shotgun_sequence	AUGUSTUS	CDS	15671218	15672236	1	-	2	ID=g18847.t1.CDS2;Parent=g18847.t1;
NC_088784.1_Calliphora_vicina_chromosome_5,_idCalVici1.1,_whole_genome_shotgun_sequence	AUGUSTUS	exon	15671218	15672236	.	-	.	ID=g18847.t1.exon2;Parent=g18847.t1;
NC_088784.1_Calliphora_vicina_chromosome_5,_idCalVici1.1,_whole_genome_shotgun_sequence	AUGUSTUS	intron	15672237	15673059	1	-	.	ID=g18847.t1.intron2;Parent=g18847.t1;
NC_088784.1_Calliphora_vicina_chromosome_5,_idCalVici1.1,_whole_genome_shotgun_sequence	AUGUSTUS	CDS	15673060	15674007	1	-	2	ID=g18847.t1.CDS3;Parent=g18847.t1;
NC_088784.1_Calliphora_vicina_chromosome_5,_idCalVici1.1,_whole_genome_shotgun_sequence	AUGUSTUS	exon	15673060	15674007	.	-	.	ID=g18847.t1.exon3;Parent=g18847.t1;
NC_088784.1_Calliphora_vicina_chromosome_5,_idCalVici1.1,_whole_genome_shotgun_sequence	AUGUSTUS	intron	15674008	15674071	1	-	.	ID=g18847.t1.intron3;Parent=g18847.t1;
NC_088784.1_Calliphora_vicina_chromosome_5,_idCalVici1.1,_whole_genome_shotgun_sequence	AUGUSTUS	CDS	15674072	15674348	1	-	0	ID=g18847.t1.CDS4;Parent=g18847.t1;
NC_088784.1_Calliphora_vicina_chromosome_5,_idCalVici1.1,_whole_genome_shotgun_sequence	AUGUSTUS	exon	15674072	15674348	.	-	.	ID=g18847.t1.exon4;Parent=g18847.t1;
NC_088784.1_Calliphora_vicina_chromosome_5,_idCalVici1.1,_whole_genome_shotgun_sequence	AUGUSTUS	start_codon	15674346	15674348	.	-	0	ID=g18847.t1.start1;Parent=g18847.t1;
NC_088784.1_Calliphora_vicina_chromosome_5,_idCalVici1.1,_whole_genome_shotgun_sequence	AUGUSTUS	gene	15675220	15677635	.	+	.	ID=g18848;
NC_088784.1_Calliphora_vicina_chromosome_5,_idCalVici1.1,_whole_genome_shotgun_sequence	AUGUSTUS	mRNA	15675220	15677635	0.81	+	.	ID=g18848.t1;Parent=g18848;
NC_088784.1_Calliphora_vicina_chromosome_5,_idCalVici1.1,_whole_genome_shotgun_sequence	AUGUSTUS	start_codon	15675220	15675222	.	+	0	ID=g18848.t1.start1;Parent=g18848.t1;
NC_088784.1_Calliphora_vicina_chromosome_5,_idCalVici1.1,_whole_genome_shotgun_sequence	AUGUSTUS	CDS	15675220	15675264	0.81	+	0	ID=g18848.t1.CDS1;Parent=g18848.t1;
NC_088784.1_Calliphora_vicina_chromosome_5,_idCalVici1.1,_whole_genome_shotgun_sequence	AUGUSTUS	exon	15675220	15675264	.	+	.	ID=g18848.t1.exon1;Parent=g18848.t1;
NC_088784.1_Calliphora_vicina_chromosome_5,_idCalVici1.1,_whole_genome_shotgun_sequence	AUGUSTUS	intron	15675265	15675342	0.81	+	.	ID=g18848.t1.intron1;Parent=g18848.t1;
NC_088784.1_Calliphora_vicina_chromosome_5,_idCalVici1.1,_whole_genome_shotgun_sequence	AUGUSTUS	CDS	15675343	15675845	0.81	+	0	ID=g18848.t1.CDS2;Parent=g18848.t1;
NC_088784.1_Calliphora_vicina_chromosome_5,_idCalVici1.1,_whole_genome_shotgun_sequence	AUGUSTUS	exon	15675343	15675845	.	+	.	ID=g18848.t1.exon2;Parent=g18848.t1;
NC_088784.1_Calliphora_vicina_chromosome_5,_idCalVici1.1,_whole_genome_shotgun_sequence	AUGUSTUS	intron	15675846	15677055	1	+	.	ID=g18848.t1.intron2;Parent=g18848.t1;
NC_088784.1_Calliphora_vicina_chromosome_5,_idCalVici1.1,_whole_genome_shotgun_sequence	AUGUSTUS	CDS	15677056	15677635	1	+	1	ID=g18848.t1.CDS3;Parent=g18848.t1;
NC_088784.1_Calliphora_vicina_chromosome_5,_idCalVici1.1,_whole_genome_shotgun_sequence	AUGUSTUS	exon	15677056	15677635	.	+	.	ID=g18848.t1.exon3;Parent=g18848.t1;
NC_088784.1_Calliphora_vicina_chromosome_5,_idCalVici1.1,_whole_genome_shotgun_sequence	AUGUSTUS	stop_codon	15677633	15677635	.	+	0	ID=g18848.t1.stop1;Parent=g18848.t1;
NC_088784.1_Calliphora_vicina_chromosome_5,_idCalVici1.1,_whole_genome_shotgun_sequence	GeneMark.hmm3	mRNA	15675220	15677635	.	+	.	ID=g18848.t2;Parent=g18848;
NC_088784.1_Calliphora_vicina_chromosome_5,_idCalVici1.1,_whole_genome_shotgun_sequence	GeneMark.hmm3	start_codon	15675220	15675222	.	+	0	ID=g18848.t2.start1;Parent=g18848.t2;
NC_088784.1_Calliphora_vicina_chromosome_5,_idCalVici1.1,_whole_genome_shotgun_sequence	GeneMark.hmm3	CDS	15675220	15675845	.	+	0	ID=g18848.t2.CDS1;Parent=g18848.t2;
NC_088784.1_Calliphora_vicina_chromosome_5,_idCalVici1.1,_whole_genome_shotgun_sequence	GeneMark.hmm3	exon	15675220	15675845	0	+	.	ID=g18848.t2.exon1;Parent=g18848.t2;
NC_088784.1_Calliphora_vicina_chromosome_5,_idCalVici1.1,_whole_genome_shotgun_sequence	GeneMark.hmm3	intron	15675846	15677055	.	+	1	ID=g18848.t2.intron1;Parent=g18848.t2;
NC_088784.1_Calliphora_vicina_chromosome_5,_idCalVici1.1,_whole_genome_shotgun_sequence	GeneMark.hmm3	CDS	15677056	15677635	.	+	1	ID=g18848.t2.CDS2;Parent=g18848.t2;
NC_088784.1_Calliphora_vicina_chromosome_5,_idCalVici1.1,_whole_genome_shotgun_sequence	GeneMark.hmm3	exon	15677056	15677635	0	+	.	ID=g18848.t2.exon2;Parent=g18848.t2;
NC_088784.1_Calliphora_vicina_chromosome_5,_idCalVici1.1,_whole_genome_shotgun_sequence	GeneMark.hmm3	stop_codon	15677633	15677635	.	+	0	ID=g18848.t2.stop1;Parent=g18848.t2;
NC_088784.1_Calliphora_vicina_chromosome_5,_idCalVici1.1,_whole_genome_shotgun_sequence	AUGUSTUS	gene	15680158	15684453	.	-	.	ID=g18849;
NC_088784.1_Calliphora_vicina_chromosome_5,_idCalVici1.1,_whole_genome_shotgun_sequence	AUGUSTUS	mRNA	15680158	15684453	1	-	.	ID=g18849.t1;Parent=g18849;
NC_088784.1_Calliphora_vicina_chromosome_5,_idCalVici1.1,_whole_genome_shotgun_sequence	AUGUSTUS	stop_codon	15680158	15680160	.	-	0	ID=g18849.t1.stop1;Parent=g18849.t1;
NC_088784.1_Calliphora_vicina_chromosome_5,_idCalVici1.1,_whole_genome_shotgun_sequence	AUGUSTUS	CDS	15680158	15684453	1	-	0	ID=g18849.t1.CDS1;Parent=g18849.t1;
NC_088784.1_Calliphora_vicina_chromosome_5,_idCalVici1.1,_whole_genome_shotgun_sequence	AUGUSTUS	exon	15680158	15684453	.	-	.	ID=g18849.t1.exon1;Parent=g18849.t1;
NC_088784.1_Calliphora_vicina_chromosome_5,_idCalVici1.1,_whole_genome_shotgun_sequence	AUGUSTUS	start_codon	15684451	15684453	.	-	0	ID=g18849.t1.start1;Parent=g18849.t1;
NC_088784.1_Calliphora_vicina_chromosome_5,_idCalVici1.1,_whole_genome_shotgun_sequence	AUGUSTUS	gene	15684993	15689294	.	-	.	ID=g18850;
NC_088784.1_Calliphora_vicina_chromosome_5,_idCalVici1.1,_whole_genome_shotgun_sequence	AUGUSTUS	mRNA	15684993	15689294	1	-	.	ID=g18850.t1;Parent=g18850;
NC_088784.1_Calliphora_vicina_chromosome_5,_idCalVici1.1,_whole_genome_shotgun_sequence	AUGUSTUS	stop_codon	15684993	15684995	.	-	0	ID=g18850.t1.stop1;Parent=g18850.t1;
NC_088784.1_Calliphora_vicina_chromosome_5,_idCalVici1.1,_whole_genome_shotgun_sequence	AUGUSTUS	CDS	15684993	15685561	1	-	2	ID=g18850.t1.CDS1;Parent=g18850.t1;
NC_088784.1_Calliphora_vicina_chromosome_5,_idCalVici1.1,_whole_genome_shotgun_sequence	AUGUSTUS	exon	15684993	15685561	.	-	.	ID=g18850.t1.exon1;Parent=g18850.t1;
NC_088784.1_Calliphora_vicina_chromosome_5,_idCalVici1.1,_whole_genome_shotgun_sequence	AUGUSTUS	intron	15685562	15685748	1	-	.	ID=g18850.t1.intron1;Parent=g18850.t1;
NC_088784.1_Calliphora_vicina_chromosome_5,_idCalVici1.1,_whole_genome_shotgun_sequence	AUGUSTUS	CDS	15685749	15685856	1	-	2	ID=g18850.t1.CDS2;Parent=g18850.t1;
NC_088784.1_Calliphora_vicina_chromosome_5,_idCalVici1.1,_whole_genome_shotgun_sequence	AUGUSTUS	exon	15685749	15685856	.	-	.	ID=g18850.t1.exon2;Parent=g18850.t1;
NC_088784.1_Calliphora_vicina_chromosome_5,_idCalVici1.1,_whole_genome_shotgun_sequence	AUGUSTUS	intron	15685857	15685910	1	-	.	ID=g18850.t1.intron2;Parent=g18850.t1;
NC_088784.1_Calliphora_vicina_chromosome_5,_idCalVici1.1,_whole_genome_shotgun_sequence	AUGUSTUS	CDS	15685911	15685957	1	-	1	ID=g18850.t1.CDS3;Parent=g18850.t1;
NC_088784.1_Calliphora_vicina_chromosome_5,_idCalVici1.1,_whole_genome_shotgun_sequence	AUGUSTUS	exon	15685911	15685957	.	-	.	ID=g18850.t1.exon3;Parent=g18850.t1;
NC_088784.1_Calliphora_vicina_chromosome_5,_idCalVici1.1,_whole_genome_shotgun_sequence	AUGUSTUS	intron	15685958	15686035	1	-	.	ID=g18850.t1.intron3;Parent=g18850.t1;
NC_088784.1_Calliphora_vicina_chromosome_5,_idCalVici1.1,_whole_genome_shotgun_sequence	AUGUSTUS	CDS	15686036	15686115	1	-	0	ID=g18850.t1.CDS4;Parent=g18850.t1;
NC_088784.1_Calliphora_vicina_chromosome_5,_idCalVici1.1,_whole_genome_shotgun_sequence	AUGUSTUS	exon	15686036	15686115	.	-	.	ID=g18850.t1.exon4;Parent=g18850.t1;
NC_088784.1_Calliphora_vicina_chromosome_5,_idCalVici1.1,_whole_genome_shotgun_sequence	AUGUSTUS	intron	15686116	15686179	1	-	.	ID=g18850.t1.intron4;Parent=g18850.t1;
NC_088784.1_Calliphora_vicina_chromosome_5,_idCalVici1.1,_whole_genome_shotgun_sequence	AUGUSTUS	CDS	15686180	15686299	1	-	0	ID=g18850.t1.CDS5;Parent=g18850.t1;
NC_088784.1_Calliphora_vicina_chromosome_5,_idCalVici1.1,_whole_genome_shotgun_sequence	AUGUSTUS	exon	15686180	15686299	.	-	.	ID=g18850.t1.exon5;Parent=g18850.t1;
NC_088784.1_Calliphora_vicina_chromosome_5,_idCalVici1.1,_whole_genome_shotgun_sequence	AUGUSTUS	intron	15686300	15689139	1	-	.	ID=g18850.t1.intron5;Parent=g18850.t1;
NC_088784.1_Calliphora_vicina_chromosome_5,_idCalVici1.1,_whole_genome_shotgun_sequence	AUGUSTUS	CDS	15689140	15689215	1	-	1	ID=g18850.t1.CDS6;Parent=g18850.t1;
NC_088784.1_Calliphora_vicina_chromosome_5,_idCalVici1.1,_whole_genome_shotgun_sequence	AUGUSTUS	exon	15689140	15689215	.	-	.	ID=g18850.t1.exon6;Parent=g18850.t1;
NC_088784.1_Calliphora_vicina_chromosome_5,_idCalVici1.1,_whole_genome_shotgun_sequence	AUGUSTUS	intron	15689216	15689271	1	-	.	ID=g18850.t1.intron6;Parent=g18850.t1;
NC_088784.1_Calliphora_vicina_chromosome_5,_idCalVici1.1,_whole_genome_shotgun_sequence	AUGUSTUS	CDS	15689272	15689294	1	-	0	ID=g18850.t1.CDS7;Parent=g18850.t1;
NC_088784.1_Calliphora_vicina_chromosome_5,_idCalVici1.1,_whole_genome_shotgun_sequence	AUGUSTUS	exon	15689272	15689294	.	-	.	ID=g18850.t1.exon7;Parent=g18850.t1;
NC_088784.1_Calliphora_vicina_chromosome_5,_idCalVici1.1,_whole_genome_shotgun_sequence	AUGUSTUS	start_codon	15689292	15689294	.	-	0	ID=g18850.t1.start1;Parent=g18850.t1;
NC_088784.1_Calliphora_vicina_chromosome_5,_idCalVici1.1,_whole_genome_shotgun_sequence	AUGUSTUS	gene	15691455	15702828	.	-	.	ID=g18851;
NC_088784.1_Calliphora_vicina_chromosome_5,_idCalVici1.1,_whole_genome_shotgun_sequence	AUGUSTUS	mRNA	15691455	15702828	1	-	.	ID=g18851.t1;Parent=g18851;
NC_088784.1_Calliphora_vicina_chromosome_5,_idCalVici1.1,_whole_genome_shotgun_sequence	AUGUSTUS	stop_codon	15691455	15691457	.	-	0	ID=g18851.t1.stop1;Parent=g18851.t1;
NC_088784.1_Calliphora_vicina_chromosome_5,_idCalVici1.1,_whole_genome_shotgun_sequence	AUGUSTUS	CDS	15691455	15692128	1	-	2	ID=g18851.t1.CDS1;Parent=g18851.t1;
NC_088784.1_Calliphora_vicina_chromosome_5,_idCalVici1.1,_whole_genome_shotgun_sequence	AUGUSTUS	exon	15691455	15692128	.	-	.	ID=g18851.t1.exon1;Parent=g18851.t1;
NC_088784.1_Calliphora_vicina_chromosome_5,_idCalVici1.1,_whole_genome_shotgun_sequence	AUGUSTUS	intron	15692129	15692263	1	-	.	ID=g18851.t1.intron1;Parent=g18851.t1;
NC_088784.1_Calliphora_vicina_chromosome_5,_idCalVici1.1,_whole_genome_shotgun_sequence	AUGUSTUS	CDS	15692264	15692456	1	-	0	ID=g18851.t1.CDS2;Parent=g18851.t1;
NC_088784.1_Calliphora_vicina_chromosome_5,_idCalVici1.1,_whole_genome_shotgun_sequence	AUGUSTUS	exon	15692264	15692456	.	-	.	ID=g18851.t1.exon2;Parent=g18851.t1;
NC_088784.1_Calliphora_vicina_chromosome_5,_idCalVici1.1,_whole_genome_shotgun_sequence	AUGUSTUS	intron	15692457	15692532	1	-	.	ID=g18851.t1.intron2;Parent=g18851.t1;
NC_088784.1_Calliphora_vicina_chromosome_5,_idCalVici1.1,_whole_genome_shotgun_sequence	AUGUSTUS	CDS	15692533	15693314	1	-	2	ID=g18851.t1.CDS3;Parent=g18851.t1;
NC_088784.1_Calliphora_vicina_chromosome_5,_idCalVici1.1,_whole_genome_shotgun_sequence	AUGUSTUS	exon	15692533	15693314	.	-	.	ID=g18851.t1.exon3;Parent=g18851.t1;
NC_088784.1_Calliphora_vicina_chromosome_5,_idCalVici1.1,_whole_genome_shotgun_sequence	AUGUSTUS	intron	15693315	15693388	1	-	.	ID=g18851.t1.intron3;Parent=g18851.t1;
NC_088784.1_Calliphora_vicina_chromosome_5,_idCalVici1.1,_whole_genome_shotgun_sequence	AUGUSTUS	CDS	15693389	15693520	1	-	2	ID=g18851.t1.CDS4;Parent=g18851.t1;
NC_088784.1_Calliphora_vicina_chromosome_5,_idCalVici1.1,_whole_genome_shotgun_sequence	AUGUSTUS	exon	15693389	15693520	.	-	.	ID=g18851.t1.exon4;Parent=g18851.t1;
NC_088784.1_Calliphora_vicina_chromosome_5,_idCalVici1.1,_whole_genome_shotgun_sequence	AUGUSTUS	intron	15693521	15695291	1	-	.	ID=g18851.t1.intron4;Parent=g18851.t1;
NC_088784.1_Calliphora_vicina_chromosome_5,_idCalVici1.1,_whole_genome_shotgun_sequence	AUGUSTUS	CDS	15695292	15695636	1	-	2	ID=g18851.t1.CDS5;Parent=g18851.t1;
NC_088784.1_Calliphora_vicina_chromosome_5,_idCalVici1.1,_whole_genome_shotgun_sequence	AUGUSTUS	exon	15695292	15695636	.	-	.	ID=g18851.t1.exon5;Parent=g18851.t1;
NC_088784.1_Calliphora_vicina_chromosome_5,_idCalVici1.1,_whole_genome_shotgun_sequence	AUGUSTUS	intron	15695637	15695946	1	-	.	ID=g18851.t1.intron5;Parent=g18851.t1;
NC_088784.1_Calliphora_vicina_chromosome_5,_idCalVici1.1,_whole_genome_shotgun_sequence	AUGUSTUS	CDS	15695947	15696683	1	-	1	ID=g18851.t1.CDS6;Parent=g18851.t1;
NC_088784.1_Calliphora_vicina_chromosome_5,_idCalVici1.1,_whole_genome_shotgun_sequence	AUGUSTUS	exon	15695947	15696683	.	-	.	ID=g18851.t1.exon6;Parent=g18851.t1;
NC_088784.1_Calliphora_vicina_chromosome_5,_idCalVici1.1,_whole_genome_shotgun_sequence	AUGUSTUS	intron	15696684	15698698	1	-	.	ID=g18851.t1.intron6;Parent=g18851.t1;
NC_088784.1_Calliphora_vicina_chromosome_5,_idCalVici1.1,_whole_genome_shotgun_sequence	AUGUSTUS	CDS	15698699	15698825	1	-	2	ID=g18851.t1.CDS7;Parent=g18851.t1;
NC_088784.1_Calliphora_vicina_chromosome_5,_idCalVici1.1,_whole_genome_shotgun_sequence	AUGUSTUS	exon	15698699	15698825	.	-	.	ID=g18851.t1.exon7;Parent=g18851.t1;
NC_088784.1_Calliphora_vicina_chromosome_5,_idCalVici1.1,_whole_genome_shotgun_sequence	AUGUSTUS	intron	15698826	15698912	1	-	.	ID=g18851.t1.intron7;Parent=g18851.t1;
NC_088784.1_Calliphora_vicina_chromosome_5,_idCalVici1.1,_whole_genome_shotgun_sequence	AUGUSTUS	CDS	15698913	15699039	1	-	0	ID=g18851.t1.CDS8;Parent=g18851.t1;
NC_088784.1_Calliphora_vicina_chromosome_5,_idCalVici1.1,_whole_genome_shotgun_sequence	AUGUSTUS	exon	15698913	15699039	.	-	.	ID=g18851.t1.exon8;Parent=g18851.t1;
NC_088784.1_Calliphora_vicina_chromosome_5,_idCalVici1.1,_whole_genome_shotgun_sequence	AUGUSTUS	intron	15699040	15699113	1	-	.	ID=g18851.t1.intron8;Parent=g18851.t1;
NC_088784.1_Calliphora_vicina_chromosome_5,_idCalVici1.1,_whole_genome_shotgun_sequence	AUGUSTUS	CDS	15699114	15699258	1	-	1	ID=g18851.t1.CDS9;Parent=g18851.t1;
NC_088784.1_Calliphora_vicina_chromosome_5,_idCalVici1.1,_whole_genome_shotgun_sequence	AUGUSTUS	exon	15699114	15699258	.	-	.	ID=g18851.t1.exon9;Parent=g18851.t1;
NC_088784.1_Calliphora_vicina_chromosome_5,_idCalVici1.1,_whole_genome_shotgun_sequence	AUGUSTUS	intron	15699259	15702748	1	-	.	ID=g18851.t1.intron9;Parent=g18851.t1;
NC_088784.1_Calliphora_vicina_chromosome_5,_idCalVici1.1,_whole_genome_shotgun_sequence	AUGUSTUS	CDS	15702749	15702828	1	-	0	ID=g18851.t1.CDS10;Parent=g18851.t1;
NC_088784.1_Calliphora_vicina_chromosome_5,_idCalVici1.1,_whole_genome_shotgun_sequence	AUGUSTUS	exon	15702749	15702828	.	-	.	ID=g18851.t1.exon10;Parent=g18851.t1;
NC_088784.1_Calliphora_vicina_chromosome_5,_idCalVici1.1,_whole_genome_shotgun_sequence	AUGUSTUS	start_codon	15702826	15702828	.	-	0	ID=g18851.t1.start1;Parent=g18851.t1;
NC_088784.1_Calliphora_vicina_chromosome_5,_idCalVici1.1,_whole_genome_shotgun_sequence	AUGUSTUS	gene	15721268	15722064	.	+	.	ID=g18852;
NC_088784.1_Calliphora_vicina_chromosome_5,_idCalVici1.1,_whole_genome_shotgun_sequence	AUGUSTUS	mRNA	15721268	15722064	1	+	.	ID=g18852.t1;Parent=g18852;
NC_088784.1_Calliphora_vicina_chromosome_5,_idCalVici1.1,_whole_genome_shotgun_sequence	AUGUSTUS	start_codon	15721268	15721270	.	+	0	ID=g18852.t1.start1;Parent=g18852.t1;
NC_088784.1_Calliphora_vicina_chromosome_5,_idCalVici1.1,_whole_genome_shotgun_sequence	AUGUSTUS	CDS	15721268	15721347	1	+	0	ID=g18852.t1.CDS1;Parent=g18852.t1;
NC_088784.1_Calliphora_vicina_chromosome_5,_idCalVici1.1,_whole_genome_shotgun_sequence	AUGUSTUS	exon	15721268	15721347	.	+	.	ID=g18852.t1.exon1;Parent=g18852.t1;
NC_088784.1_Calliphora_vicina_chromosome_5,_idCalVici1.1,_whole_genome_shotgun_sequence	AUGUSTUS	intron	15721348	15721475	1	+	.	ID=g18852.t1.intron1;Parent=g18852.t1;
NC_088784.1_Calliphora_vicina_chromosome_5,_idCalVici1.1,_whole_genome_shotgun_sequence	AUGUSTUS	CDS	15721476	15722064	1	+	1	ID=g18852.t1.CDS2;Parent=g18852.t1;
NC_088784.1_Calliphora_vicina_chromosome_5,_idCalVici1.1,_whole_genome_shotgun_sequence	AUGUSTUS	exon	15721476	15722064	.	+	.	ID=g18852.t1.exon2;Parent=g18852.t1;
NC_088784.1_Calliphora_vicina_chromosome_5,_idCalVici1.1,_whole_genome_shotgun_sequence	AUGUSTUS	stop_codon	15722062	15722064	.	+	0	ID=g18852.t1.stop1;Parent=g18852.t1;
NC_088784.1_Calliphora_vicina_chromosome_5,_idCalVici1.1,_whole_genome_shotgun_sequence	AUGUSTUS	gene	15724389	15738717	.	+	.	ID=g18853;
NC_088784.1_Calliphora_vicina_chromosome_5,_idCalVici1.1,_whole_genome_shotgun_sequence	AUGUSTUS	mRNA	15724389	15738717	1	+	.	ID=g18853.t1;Parent=g18853;
NC_088784.1_Calliphora_vicina_chromosome_5,_idCalVici1.1,_whole_genome_shotgun_sequence	AUGUSTUS	start_codon	15724389	15724391	.	+	0	ID=g18853.t1.start1;Parent=g18853.t1;
NC_088784.1_Calliphora_vicina_chromosome_5,_idCalVici1.1,_whole_genome_shotgun_sequence	AUGUSTUS	CDS	15724389	15724473	1	+	0	ID=g18853.t1.CDS1;Parent=g18853.t1;
NC_088784.1_Calliphora_vicina_chromosome_5,_idCalVici1.1,_whole_genome_shotgun_sequence	AUGUSTUS	exon	15724389	15724473	.	+	.	ID=g18853.t1.exon1;Parent=g18853.t1;
NC_088784.1_Calliphora_vicina_chromosome_5,_idCalVici1.1,_whole_genome_shotgun_sequence	AUGUSTUS	intron	15724474	15738255	1	+	.	ID=g18853.t1.intron1;Parent=g18853.t1;
NC_088784.1_Calliphora_vicina_chromosome_5,_idCalVici1.1,_whole_genome_shotgun_sequence	AUGUSTUS	CDS	15738256	15738426	1	+	2	ID=g18853.t1.CDS2;Parent=g18853.t1;
NC_088784.1_Calliphora_vicina_chromosome_5,_idCalVici1.1,_whole_genome_shotgun_sequence	AUGUSTUS	exon	15738256	15738426	.	+	.	ID=g18853.t1.exon2;Parent=g18853.t1;
NC_088784.1_Calliphora_vicina_chromosome_5,_idCalVici1.1,_whole_genome_shotgun_sequence	AUGUSTUS	intron	15738427	15738487	1	+	.	ID=g18853.t1.intron2;Parent=g18853.t1;
NC_088784.1_Calliphora_vicina_chromosome_5,_idCalVici1.1,_whole_genome_shotgun_sequence	AUGUSTUS	CDS	15738488	15738717	1	+	2	ID=g18853.t1.CDS3;Parent=g18853.t1;
NC_088784.1_Calliphora_vicina_chromosome_5,_idCalVici1.1,_whole_genome_shotgun_sequence	AUGUSTUS	exon	15738488	15738717	.	+	.	ID=g18853.t1.exon3;Parent=g18853.t1;
NC_088784.1_Calliphora_vicina_chromosome_5,_idCalVici1.1,_whole_genome_shotgun_sequence	AUGUSTUS	stop_codon	15738715	15738717	.	+	0	ID=g18853.t1.stop1;Parent=g18853.t1;
NC_088784.1_Calliphora_vicina_chromosome_5,_idCalVici1.1,_whole_genome_shotgun_sequence	AUGUSTUS	gene	15744219	15745899	.	+	.	ID=g18854;
NC_088784.1_Calliphora_vicina_chromosome_5,_idCalVici1.1,_whole_genome_shotgun_sequence	AUGUSTUS	mRNA	15744219	15745899	1	+	.	ID=g18854.t1;Parent=g18854;
NC_088784.1_Calliphora_vicina_chromosome_5,_idCalVici1.1,_whole_genome_shotgun_sequence	AUGUSTUS	start_codon	15744219	15744221	.	+	0	ID=g18854.t1.start1;Parent=g18854.t1;
NC_088784.1_Calliphora_vicina_chromosome_5,_idCalVici1.1,_whole_genome_shotgun_sequence	AUGUSTUS	CDS	15744219	15744303	1	+	0	ID=g18854.t1.CDS1;Parent=g18854.t1;
NC_088784.1_Calliphora_vicina_chromosome_5,_idCalVici1.1,_whole_genome_shotgun_sequence	AUGUSTUS	exon	15744219	15744303	.	+	.	ID=g18854.t1.exon1;Parent=g18854.t1;
NC_088784.1_Calliphora_vicina_chromosome_5,_idCalVici1.1,_whole_genome_shotgun_sequence	AUGUSTUS	intron	15744304	15745434	1	+	.	ID=g18854.t1.intron1;Parent=g18854.t1;
NC_088784.1_Calliphora_vicina_chromosome_5,_idCalVici1.1,_whole_genome_shotgun_sequence	AUGUSTUS	CDS	15745435	15745605	1	+	2	ID=g18854.t1.CDS2;Parent=g18854.t1;
NC_088784.1_Calliphora_vicina_chromosome_5,_idCalVici1.1,_whole_genome_shotgun_sequence	AUGUSTUS	exon	15745435	15745605	.	+	.	ID=g18854.t1.exon2;Parent=g18854.t1;
NC_088784.1_Calliphora_vicina_chromosome_5,_idCalVici1.1,_whole_genome_shotgun_sequence	AUGUSTUS	intron	15745606	15745669	1	+	.	ID=g18854.t1.intron2;Parent=g18854.t1;
NC_088784.1_Calliphora_vicina_chromosome_5,_idCalVici1.1,_whole_genome_shotgun_sequence	AUGUSTUS	CDS	15745670	15745899	1	+	2	ID=g18854.t1.CDS3;Parent=g18854.t1;
NC_088784.1_Calliphora_vicina_chromosome_5,_idCalVici1.1,_whole_genome_shotgun_sequence	AUGUSTUS	exon	15745670	15745899	.	+	.	ID=g18854.t1.exon3;Parent=g18854.t1;
NC_088784.1_Calliphora_vicina_chromosome_5,_idCalVici1.1,_whole_genome_shotgun_sequence	AUGUSTUS	stop_codon	15745897	15745899	.	+	0	ID=g18854.t1.stop1;Parent=g18854.t1;
NC_088784.1_Calliphora_vicina_chromosome_5,_idCalVici1.1,_whole_genome_shotgun_sequence	AUGUSTUS	gene	15755181	15766870	.	-	.	ID=g18855;
NC_088784.1_Calliphora_vicina_chromosome_5,_idCalVici1.1,_whole_genome_shotgun_sequence	AUGUSTUS	mRNA	15755181	15766870	1	-	.	ID=g18855.t1;Parent=g18855;
NC_088784.1_Calliphora_vicina_chromosome_5,_idCalVici1.1,_whole_genome_shotgun_sequence	AUGUSTUS	stop_codon	15755181	15755183	.	-	0	ID=g18855.t1.stop1;Parent=g18855.t1;
NC_088784.1_Calliphora_vicina_chromosome_5,_idCalVici1.1,_whole_genome_shotgun_sequence	AUGUSTUS	CDS	15755181	15755306	1	-	0	ID=g18855.t1.CDS1;Parent=g18855.t1;
NC_088784.1_Calliphora_vicina_chromosome_5,_idCalVici1.1,_whole_genome_shotgun_sequence	AUGUSTUS	exon	15755181	15755306	.	-	.	ID=g18855.t1.exon1;Parent=g18855.t1;
NC_088784.1_Calliphora_vicina_chromosome_5,_idCalVici1.1,_whole_genome_shotgun_sequence	AUGUSTUS	intron	15755307	15758579	1	-	.	ID=g18855.t1.intron1;Parent=g18855.t1;
NC_088784.1_Calliphora_vicina_chromosome_5,_idCalVici1.1,_whole_genome_shotgun_sequence	AUGUSTUS	CDS	15758580	15758668	1	-	2	ID=g18855.t1.CDS2;Parent=g18855.t1;
NC_088784.1_Calliphora_vicina_chromosome_5,_idCalVici1.1,_whole_genome_shotgun_sequence	AUGUSTUS	exon	15758580	15758668	.	-	.	ID=g18855.t1.exon2;Parent=g18855.t1;
NC_088784.1_Calliphora_vicina_chromosome_5,_idCalVici1.1,_whole_genome_shotgun_sequence	AUGUSTUS	intron	15758669	15759902	1	-	.	ID=g18855.t1.intron2;Parent=g18855.t1;
NC_088784.1_Calliphora_vicina_chromosome_5,_idCalVici1.1,_whole_genome_shotgun_sequence	AUGUSTUS	CDS	15759903	15760447	1	-	1	ID=g18855.t1.CDS3;Parent=g18855.t1;
NC_088784.1_Calliphora_vicina_chromosome_5,_idCalVici1.1,_whole_genome_shotgun_sequence	AUGUSTUS	exon	15759903	15760447	.	-	.	ID=g18855.t1.exon3;Parent=g18855.t1;
NC_088784.1_Calliphora_vicina_chromosome_5,_idCalVici1.1,_whole_genome_shotgun_sequence	AUGUSTUS	intron	15760448	15760508	1	-	.	ID=g18855.t1.intron3;Parent=g18855.t1;
NC_088784.1_Calliphora_vicina_chromosome_5,_idCalVici1.1,_whole_genome_shotgun_sequence	AUGUSTUS	CDS	15760509	15761485	1	-	0	ID=g18855.t1.CDS4;Parent=g18855.t1;
NC_088784.1_Calliphora_vicina_chromosome_5,_idCalVici1.1,_whole_genome_shotgun_sequence	AUGUSTUS	exon	15760509	15761485	.	-	.	ID=g18855.t1.exon4;Parent=g18855.t1;
NC_088784.1_Calliphora_vicina_chromosome_5,_idCalVici1.1,_whole_genome_shotgun_sequence	AUGUSTUS	intron	15761486	15766825	1	-	.	ID=g18855.t1.intron4;Parent=g18855.t1;
NC_088784.1_Calliphora_vicina_chromosome_5,_idCalVici1.1,_whole_genome_shotgun_sequence	AUGUSTUS	CDS	15766826	15766870	1	-	0	ID=g18855.t1.CDS5;Parent=g18855.t1;
NC_088784.1_Calliphora_vicina_chromosome_5,_idCalVici1.1,_whole_genome_shotgun_sequence	AUGUSTUS	exon	15766826	15766870	.	-	.	ID=g18855.t1.exon5;Parent=g18855.t1;
NC_088784.1_Calliphora_vicina_chromosome_5,_idCalVici1.1,_whole_genome_shotgun_sequence	AUGUSTUS	start_codon	15766868	15766870	.	-	0	ID=g18855.t1.start1;Parent=g18855.t1;
NC_088784.1_Calliphora_vicina_chromosome_5,_idCalVici1.1,_whole_genome_shotgun_sequence	AUGUSTUS	gene	15772646	15779133	.	+	.	ID=g18856;
NC_088784.1_Calliphora_vicina_chromosome_5,_idCalVici1.1,_whole_genome_shotgun_sequence	AUGUSTUS	mRNA	15772646	15779133	1	+	.	ID=g18856.t1;Parent=g18856;
NC_088784.1_Calliphora_vicina_chromosome_5,_idCalVici1.1,_whole_genome_shotgun_sequence	AUGUSTUS	start_codon	15772646	15772648	.	+	0	ID=g18856.t1.start1;Parent=g18856.t1;
NC_088784.1_Calliphora_vicina_chromosome_5,_idCalVici1.1,_whole_genome_shotgun_sequence	AUGUSTUS	CDS	15772646	15772697	1	+	0	ID=g18856.t1.CDS1;Parent=g18856.t1;
NC_088784.1_Calliphora_vicina_chromosome_5,_idCalVici1.1,_whole_genome_shotgun_sequence	AUGUSTUS	exon	15772646	15772697	.	+	.	ID=g18856.t1.exon1;Parent=g18856.t1;
NC_088784.1_Calliphora_vicina_chromosome_5,_idCalVici1.1,_whole_genome_shotgun_sequence	AUGUSTUS	intron	15772698	15772899	1	+	.	ID=g18856.t1.intron1;Parent=g18856.t1;
NC_088784.1_Calliphora_vicina_chromosome_5,_idCalVici1.1,_whole_genome_shotgun_sequence	AUGUSTUS	CDS	15772900	15772963	1	+	2	ID=g18856.t1.CDS2;Parent=g18856.t1;
NC_088784.1_Calliphora_vicina_chromosome_5,_idCalVici1.1,_whole_genome_shotgun_sequence	AUGUSTUS	exon	15772900	15772963	.	+	.	ID=g18856.t1.exon2;Parent=g18856.t1;
NC_088784.1_Calliphora_vicina_chromosome_5,_idCalVici1.1,_whole_genome_shotgun_sequence	AUGUSTUS	intron	15772964	15778030	1	+	.	ID=g18856.t1.intron2;Parent=g18856.t1;
NC_088784.1_Calliphora_vicina_chromosome_5,_idCalVici1.1,_whole_genome_shotgun_sequence	AUGUSTUS	CDS	15778031	15778185	1	+	1	ID=g18856.t1.CDS3;Parent=g18856.t1;
NC_088784.1_Calliphora_vicina_chromosome_5,_idCalVici1.1,_whole_genome_shotgun_sequence	AUGUSTUS	exon	15778031	15778185	.	+	.	ID=g18856.t1.exon3;Parent=g18856.t1;
NC_088784.1_Calliphora_vicina_chromosome_5,_idCalVici1.1,_whole_genome_shotgun_sequence	AUGUSTUS	intron	15778186	15778238	1	+	.	ID=g18856.t1.intron3;Parent=g18856.t1;
NC_088784.1_Calliphora_vicina_chromosome_5,_idCalVici1.1,_whole_genome_shotgun_sequence	AUGUSTUS	CDS	15778239	15778493	1	+	2	ID=g18856.t1.CDS4;Parent=g18856.t1;
NC_088784.1_Calliphora_vicina_chromosome_5,_idCalVici1.1,_whole_genome_shotgun_sequence	AUGUSTUS	exon	15778239	15778493	.	+	.	ID=g18856.t1.exon4;Parent=g18856.t1;
NC_088784.1_Calliphora_vicina_chromosome_5,_idCalVici1.1,_whole_genome_shotgun_sequence	AUGUSTUS	intron	15778494	15778554	1	+	.	ID=g18856.t1.intron4;Parent=g18856.t1;
NC_088784.1_Calliphora_vicina_chromosome_5,_idCalVici1.1,_whole_genome_shotgun_sequence	AUGUSTUS	CDS	15778555	15778773	1	+	2	ID=g18856.t1.CDS5;Parent=g18856.t1;
NC_088784.1_Calliphora_vicina_chromosome_5,_idCalVici1.1,_whole_genome_shotgun_sequence	AUGUSTUS	exon	15778555	15778773	.	+	.	ID=g18856.t1.exon5;Parent=g18856.t1;
NC_088784.1_Calliphora_vicina_chromosome_5,_idCalVici1.1,_whole_genome_shotgun_sequence	AUGUSTUS	intron	15778774	15778837	1	+	.	ID=g18856.t1.intron5;Parent=g18856.t1;
NC_088784.1_Calliphora_vicina_chromosome_5,_idCalVici1.1,_whole_genome_shotgun_sequence	AUGUSTUS	CDS	15778838	15778991	1	+	2	ID=g18856.t1.CDS6;Parent=g18856.t1;
NC_088784.1_Calliphora_vicina_chromosome_5,_idCalVici1.1,_whole_genome_shotgun_sequence	AUGUSTUS	exon	15778838	15778991	.	+	.	ID=g18856.t1.exon6;Parent=g18856.t1;
NC_088784.1_Calliphora_vicina_chromosome_5,_idCalVici1.1,_whole_genome_shotgun_sequence	AUGUSTUS	intron	15778992	15779057	1	+	.	ID=g18856.t1.intron6;Parent=g18856.t1;
NC_088784.1_Calliphora_vicina_chromosome_5,_idCalVici1.1,_whole_genome_shotgun_sequence	AUGUSTUS	CDS	15779058	15779133	1	+	1	ID=g18856.t1.CDS7;Parent=g18856.t1;
NC_088784.1_Calliphora_vicina_chromosome_5,_idCalVici1.1,_whole_genome_shotgun_sequence	AUGUSTUS	exon	15779058	15779133	.	+	.	ID=g18856.t1.exon7;Parent=g18856.t1;
NC_088784.1_Calliphora_vicina_chromosome_5,_idCalVici1.1,_whole_genome_shotgun_sequence	AUGUSTUS	stop_codon	15779131	15779133	.	+	0	ID=g18856.t1.stop1;Parent=g18856.t1;
NC_088784.1_Calliphora_vicina_chromosome_5,_idCalVici1.1,_whole_genome_shotgun_sequence	AUGUSTUS	gene	15787249	15800026	.	+	.	ID=g18857;
NC_088784.1_Calliphora_vicina_chromosome_5,_idCalVici1.1,_whole_genome_shotgun_sequence	AUGUSTUS	mRNA	15787249	15800026	1	+	.	ID=g18857.t1;Parent=g18857;
NC_088784.1_Calliphora_vicina_chromosome_5,_idCalVici1.1,_whole_genome_shotgun_sequence	AUGUSTUS	start_codon	15787249	15787251	.	+	0	ID=g18857.t1.start1;Parent=g18857.t1;
NC_088784.1_Calliphora_vicina_chromosome_5,_idCalVici1.1,_whole_genome_shotgun_sequence	AUGUSTUS	CDS	15787249	15787300	1	+	0	ID=g18857.t1.CDS1;Parent=g18857.t1;
NC_088784.1_Calliphora_vicina_chromosome_5,_idCalVici1.1,_whole_genome_shotgun_sequence	AUGUSTUS	exon	15787249	15787300	.	+	.	ID=g18857.t1.exon1;Parent=g18857.t1;
NC_088784.1_Calliphora_vicina_chromosome_5,_idCalVici1.1,_whole_genome_shotgun_sequence	AUGUSTUS	intron	15787301	15793934	1	+	.	ID=g18857.t1.intron1;Parent=g18857.t1;
NC_088784.1_Calliphora_vicina_chromosome_5,_idCalVici1.1,_whole_genome_shotgun_sequence	AUGUSTUS	CDS	15793935	15794034	1	+	2	ID=g18857.t1.CDS2;Parent=g18857.t1;
NC_088784.1_Calliphora_vicina_chromosome_5,_idCalVici1.1,_whole_genome_shotgun_sequence	AUGUSTUS	exon	15793935	15794034	.	+	.	ID=g18857.t1.exon2;Parent=g18857.t1;
NC_088784.1_Calliphora_vicina_chromosome_5,_idCalVici1.1,_whole_genome_shotgun_sequence	AUGUSTUS	intron	15794035	15794111	1	+	.	ID=g18857.t1.intron2;Parent=g18857.t1;
NC_088784.1_Calliphora_vicina_chromosome_5,_idCalVici1.1,_whole_genome_shotgun_sequence	AUGUSTUS	CDS	15794112	15794266	1	+	1	ID=g18857.t1.CDS3;Parent=g18857.t1;
NC_088784.1_Calliphora_vicina_chromosome_5,_idCalVici1.1,_whole_genome_shotgun_sequence	AUGUSTUS	exon	15794112	15794266	.	+	.	ID=g18857.t1.exon3;Parent=g18857.t1;
NC_088784.1_Calliphora_vicina_chromosome_5,_idCalVici1.1,_whole_genome_shotgun_sequence	AUGUSTUS	intron	15794267	15794457	1	+	.	ID=g18857.t1.intron3;Parent=g18857.t1;
NC_088784.1_Calliphora_vicina_chromosome_5,_idCalVici1.1,_whole_genome_shotgun_sequence	AUGUSTUS	CDS	15794458	15794931	1	+	2	ID=g18857.t1.CDS4;Parent=g18857.t1;
NC_088784.1_Calliphora_vicina_chromosome_5,_idCalVici1.1,_whole_genome_shotgun_sequence	AUGUSTUS	exon	15794458	15794931	.	+	.	ID=g18857.t1.exon4;Parent=g18857.t1;
NC_088784.1_Calliphora_vicina_chromosome_5,_idCalVici1.1,_whole_genome_shotgun_sequence	AUGUSTUS	intron	15794932	15795019	1	+	.	ID=g18857.t1.intron4;Parent=g18857.t1;
NC_088784.1_Calliphora_vicina_chromosome_5,_idCalVici1.1,_whole_genome_shotgun_sequence	AUGUSTUS	CDS	15795020	15795173	1	+	2	ID=g18857.t1.CDS5;Parent=g18857.t1;
NC_088784.1_Calliphora_vicina_chromosome_5,_idCalVici1.1,_whole_genome_shotgun_sequence	AUGUSTUS	exon	15795020	15795173	.	+	.	ID=g18857.t1.exon5;Parent=g18857.t1;
NC_088784.1_Calliphora_vicina_chromosome_5,_idCalVici1.1,_whole_genome_shotgun_sequence	AUGUSTUS	intron	15795174	15799608	1	+	.	ID=g18857.t1.intron5;Parent=g18857.t1;
NC_088784.1_Calliphora_vicina_chromosome_5,_idCalVici1.1,_whole_genome_shotgun_sequence	AUGUSTUS	CDS	15799609	15800026	1	+	1	ID=g18857.t1.CDS6;Parent=g18857.t1;
NC_088784.1_Calliphora_vicina_chromosome_5,_idCalVici1.1,_whole_genome_shotgun_sequence	AUGUSTUS	exon	15799609	15800026	.	+	.	ID=g18857.t1.exon6;Parent=g18857.t1;
NC_088784.1_Calliphora_vicina_chromosome_5,_idCalVici1.1,_whole_genome_shotgun_sequence	AUGUSTUS	stop_codon	15800024	15800026	.	+	0	ID=g18857.t1.stop1;Parent=g18857.t1;
NC_088784.1_Calliphora_vicina_chromosome_5,_idCalVici1.1,_whole_genome_shotgun_sequence	AUGUSTUS	gene	15842693	15843070	.	-	.	ID=g18858;
NC_088784.1_Calliphora_vicina_chromosome_5,_idCalVici1.1,_whole_genome_shotgun_sequence	AUGUSTUS	mRNA	15842693	15843070	0.99	-	.	ID=g18858.t1;Parent=g18858;
NC_088784.1_Calliphora_vicina_chromosome_5,_idCalVici1.1,_whole_genome_shotgun_sequence	AUGUSTUS	stop_codon	15842693	15842695	.	-	0	ID=g18858.t1.stop1;Parent=g18858.t1;
NC_088784.1_Calliphora_vicina_chromosome_5,_idCalVici1.1,_whole_genome_shotgun_sequence	AUGUSTUS	CDS	15842693	15842758	0.99	-	0	ID=g18858.t1.CDS1;Parent=g18858.t1;
NC_088784.1_Calliphora_vicina_chromosome_5,_idCalVici1.1,_whole_genome_shotgun_sequence	AUGUSTUS	exon	15842693	15842758	.	-	.	ID=g18858.t1.exon1;Parent=g18858.t1;
NC_088784.1_Calliphora_vicina_chromosome_5,_idCalVici1.1,_whole_genome_shotgun_sequence	AUGUSTUS	intron	15842759	15842920	0.99	-	.	ID=g18858.t1.intron1;Parent=g18858.t1;
NC_088784.1_Calliphora_vicina_chromosome_5,_idCalVici1.1,_whole_genome_shotgun_sequence	AUGUSTUS	CDS	15842921	15843070	1	-	0	ID=g18858.t1.CDS2;Parent=g18858.t1;
NC_088784.1_Calliphora_vicina_chromosome_5,_idCalVici1.1,_whole_genome_shotgun_sequence	AUGUSTUS	exon	15842921	15843070	.	-	.	ID=g18858.t1.exon2;Parent=g18858.t1;
NC_088784.1_Calliphora_vicina_chromosome_5,_idCalVici1.1,_whole_genome_shotgun_sequence	AUGUSTUS	start_codon	15843068	15843070	.	-	0	ID=g18858.t1.start1;Parent=g18858.t1;
NC_088784.1_Calliphora_vicina_chromosome_5,_idCalVici1.1,_whole_genome_shotgun_sequence	AUGUSTUS	gene	15912942	15918750	.	+	.	ID=g18859;
NC_088784.1_Calliphora_vicina_chromosome_5,_idCalVici1.1,_whole_genome_shotgun_sequence	AUGUSTUS	mRNA	15912942	15918750	1	+	.	ID=g18859.t1;Parent=g18859;
NC_088784.1_Calliphora_vicina_chromosome_5,_idCalVici1.1,_whole_genome_shotgun_sequence	AUGUSTUS	start_codon	15912942	15912944	.	+	0	ID=g18859.t1.start1;Parent=g18859.t1;
NC_088784.1_Calliphora_vicina_chromosome_5,_idCalVici1.1,_whole_genome_shotgun_sequence	AUGUSTUS	CDS	15912942	15913124	1	+	0	ID=g18859.t1.CDS1;Parent=g18859.t1;
NC_088784.1_Calliphora_vicina_chromosome_5,_idCalVici1.1,_whole_genome_shotgun_sequence	AUGUSTUS	exon	15912942	15913124	.	+	.	ID=g18859.t1.exon1;Parent=g18859.t1;
NC_088784.1_Calliphora_vicina_chromosome_5,_idCalVici1.1,_whole_genome_shotgun_sequence	AUGUSTUS	intron	15913125	15913183	1	+	.	ID=g18859.t1.intron1;Parent=g18859.t1;
NC_088784.1_Calliphora_vicina_chromosome_5,_idCalVici1.1,_whole_genome_shotgun_sequence	AUGUSTUS	CDS	15913184	15913767	1	+	0	ID=g18859.t1.CDS2;Parent=g18859.t1;
NC_088784.1_Calliphora_vicina_chromosome_5,_idCalVici1.1,_whole_genome_shotgun_sequence	AUGUSTUS	exon	15913184	15913767	.	+	.	ID=g18859.t1.exon2;Parent=g18859.t1;
NC_088784.1_Calliphora_vicina_chromosome_5,_idCalVici1.1,_whole_genome_shotgun_sequence	AUGUSTUS	intron	15913768	15918008	1	+	.	ID=g18859.t1.intron2;Parent=g18859.t1;
NC_088784.1_Calliphora_vicina_chromosome_5,_idCalVici1.1,_whole_genome_shotgun_sequence	AUGUSTUS	CDS	15918009	15918750	1	+	1	ID=g18859.t1.CDS3;Parent=g18859.t1;
NC_088784.1_Calliphora_vicina_chromosome_5,_idCalVici1.1,_whole_genome_shotgun_sequence	AUGUSTUS	exon	15918009	15918750	.	+	.	ID=g18859.t1.exon3;Parent=g18859.t1;
NC_088784.1_Calliphora_vicina_chromosome_5,_idCalVici1.1,_whole_genome_shotgun_sequence	AUGUSTUS	stop_codon	15918748	15918750	.	+	0	ID=g18859.t1.stop1;Parent=g18859.t1;
NC_088784.1_Calliphora_vicina_chromosome_5,_idCalVici1.1,_whole_genome_shotgun_sequence	AUGUSTUS	gene	15918996	15922224	.	+	.	ID=g18860;
NC_088784.1_Calliphora_vicina_chromosome_5,_idCalVici1.1,_whole_genome_shotgun_sequence	AUGUSTUS	mRNA	15918996	15922224	1	+	.	ID=g18860.t1;Parent=g18860;
NC_088784.1_Calliphora_vicina_chromosome_5,_idCalVici1.1,_whole_genome_shotgun_sequence	AUGUSTUS	start_codon	15918996	15918998	.	+	0	ID=g18860.t1.start1;Parent=g18860.t1;
NC_088784.1_Calliphora_vicina_chromosome_5,_idCalVici1.1,_whole_genome_shotgun_sequence	AUGUSTUS	CDS	15918996	15919184	1	+	0	ID=g18860.t1.CDS1;Parent=g18860.t1;
NC_088784.1_Calliphora_vicina_chromosome_5,_idCalVici1.1,_whole_genome_shotgun_sequence	AUGUSTUS	exon	15918996	15919184	.	+	.	ID=g18860.t1.exon1;Parent=g18860.t1;
NC_088784.1_Calliphora_vicina_chromosome_5,_idCalVici1.1,_whole_genome_shotgun_sequence	AUGUSTUS	intron	15919185	15919250	1	+	.	ID=g18860.t1.intron1;Parent=g18860.t1;
NC_088784.1_Calliphora_vicina_chromosome_5,_idCalVici1.1,_whole_genome_shotgun_sequence	AUGUSTUS	CDS	15919251	15919834	1	+	0	ID=g18860.t1.CDS2;Parent=g18860.t1;
NC_088784.1_Calliphora_vicina_chromosome_5,_idCalVici1.1,_whole_genome_shotgun_sequence	AUGUSTUS	exon	15919251	15919834	.	+	.	ID=g18860.t1.exon2;Parent=g18860.t1;
NC_088784.1_Calliphora_vicina_chromosome_5,_idCalVici1.1,_whole_genome_shotgun_sequence	AUGUSTUS	intron	15919835	15921485	1	+	.	ID=g18860.t1.intron2;Parent=g18860.t1;
NC_088784.1_Calliphora_vicina_chromosome_5,_idCalVici1.1,_whole_genome_shotgun_sequence	AUGUSTUS	CDS	15921486	15922224	1	+	1	ID=g18860.t1.CDS3;Parent=g18860.t1;
NC_088784.1_Calliphora_vicina_chromosome_5,_idCalVici1.1,_whole_genome_shotgun_sequence	AUGUSTUS	exon	15921486	15922224	.	+	.	ID=g18860.t1.exon3;Parent=g18860.t1;
NC_088784.1_Calliphora_vicina_chromosome_5,_idCalVici1.1,_whole_genome_shotgun_sequence	AUGUSTUS	stop_codon	15922222	15922224	.	+	0	ID=g18860.t1.stop1;Parent=g18860.t1;
NC_088784.1_Calliphora_vicina_chromosome_5,_idCalVici1.1,_whole_genome_shotgun_sequence	AUGUSTUS	gene	15923256	15928360	.	+	.	ID=g18861;
NC_088784.1_Calliphora_vicina_chromosome_5,_idCalVici1.1,_whole_genome_shotgun_sequence	AUGUSTUS	mRNA	15923256	15928360	1	+	.	ID=g18861.t1;Parent=g18861;
NC_088784.1_Calliphora_vicina_chromosome_5,_idCalVici1.1,_whole_genome_shotgun_sequence	AUGUSTUS	start_codon	15923256	15923258	.	+	0	ID=g18861.t1.start1;Parent=g18861.t1;
NC_088784.1_Calliphora_vicina_chromosome_5,_idCalVici1.1,_whole_genome_shotgun_sequence	AUGUSTUS	CDS	15923256	15923497	1	+	0	ID=g18861.t1.CDS1;Parent=g18861.t1;
NC_088784.1_Calliphora_vicina_chromosome_5,_idCalVici1.1,_whole_genome_shotgun_sequence	AUGUSTUS	exon	15923256	15923497	.	+	.	ID=g18861.t1.exon1;Parent=g18861.t1;
NC_088784.1_Calliphora_vicina_chromosome_5,_idCalVici1.1,_whole_genome_shotgun_sequence	AUGUSTUS	intron	15923498	15923554	1	+	.	ID=g18861.t1.intron1;Parent=g18861.t1;
NC_088784.1_Calliphora_vicina_chromosome_5,_idCalVici1.1,_whole_genome_shotgun_sequence	AUGUSTUS	CDS	15923555	15923586	1	+	1	ID=g18861.t1.CDS2;Parent=g18861.t1;
NC_088784.1_Calliphora_vicina_chromosome_5,_idCalVici1.1,_whole_genome_shotgun_sequence	AUGUSTUS	exon	15923555	15923586	.	+	.	ID=g18861.t1.exon2;Parent=g18861.t1;
NC_088784.1_Calliphora_vicina_chromosome_5,_idCalVici1.1,_whole_genome_shotgun_sequence	AUGUSTUS	intron	15923587	15923646	1	+	.	ID=g18861.t1.intron2;Parent=g18861.t1;
NC_088784.1_Calliphora_vicina_chromosome_5,_idCalVici1.1,_whole_genome_shotgun_sequence	AUGUSTUS	CDS	15923647	15923841	1	+	2	ID=g18861.t1.CDS3;Parent=g18861.t1;
NC_088784.1_Calliphora_vicina_chromosome_5,_idCalVici1.1,_whole_genome_shotgun_sequence	AUGUSTUS	exon	15923647	15923841	.	+	.	ID=g18861.t1.exon3;Parent=g18861.t1;
NC_088784.1_Calliphora_vicina_chromosome_5,_idCalVici1.1,_whole_genome_shotgun_sequence	AUGUSTUS	intron	15923842	15923901	1	+	.	ID=g18861.t1.intron3;Parent=g18861.t1;
NC_088784.1_Calliphora_vicina_chromosome_5,_idCalVici1.1,_whole_genome_shotgun_sequence	AUGUSTUS	CDS	15923902	15924030	1	+	2	ID=g18861.t1.CDS4;Parent=g18861.t1;
NC_088784.1_Calliphora_vicina_chromosome_5,_idCalVici1.1,_whole_genome_shotgun_sequence	AUGUSTUS	exon	15923902	15924030	.	+	.	ID=g18861.t1.exon4;Parent=g18861.t1;
NC_088784.1_Calliphora_vicina_chromosome_5,_idCalVici1.1,_whole_genome_shotgun_sequence	AUGUSTUS	intron	15924031	15924095	1	+	.	ID=g18861.t1.intron4;Parent=g18861.t1;
NC_088784.1_Calliphora_vicina_chromosome_5,_idCalVici1.1,_whole_genome_shotgun_sequence	AUGUSTUS	CDS	15924096	15924252	1	+	2	ID=g18861.t1.CDS5;Parent=g18861.t1;
NC_088784.1_Calliphora_vicina_chromosome_5,_idCalVici1.1,_whole_genome_shotgun_sequence	AUGUSTUS	exon	15924096	15924252	.	+	.	ID=g18861.t1.exon5;Parent=g18861.t1;
NC_088784.1_Calliphora_vicina_chromosome_5,_idCalVici1.1,_whole_genome_shotgun_sequence	AUGUSTUS	intron	15924253	15924311	1	+	.	ID=g18861.t1.intron5;Parent=g18861.t1;
NC_088784.1_Calliphora_vicina_chromosome_5,_idCalVici1.1,_whole_genome_shotgun_sequence	AUGUSTUS	CDS	15924312	15924429	1	+	1	ID=g18861.t1.CDS6;Parent=g18861.t1;
NC_088784.1_Calliphora_vicina_chromosome_5,_idCalVici1.1,_whole_genome_shotgun_sequence	AUGUSTUS	exon	15924312	15924429	.	+	.	ID=g18861.t1.exon6;Parent=g18861.t1;
NC_088784.1_Calliphora_vicina_chromosome_5,_idCalVici1.1,_whole_genome_shotgun_sequence	AUGUSTUS	intron	15924430	15924486	1	+	.	ID=g18861.t1.intron6;Parent=g18861.t1;
NC_088784.1_Calliphora_vicina_chromosome_5,_idCalVici1.1,_whole_genome_shotgun_sequence	AUGUSTUS	CDS	15924487	15924597	1	+	0	ID=g18861.t1.CDS7;Parent=g18861.t1;
NC_088784.1_Calliphora_vicina_chromosome_5,_idCalVici1.1,_whole_genome_shotgun_sequence	AUGUSTUS	exon	15924487	15924597	.	+	.	ID=g18861.t1.exon7;Parent=g18861.t1;
NC_088784.1_Calliphora_vicina_chromosome_5,_idCalVici1.1,_whole_genome_shotgun_sequence	AUGUSTUS	intron	15924598	15926957	1	+	.	ID=g18861.t1.intron7;Parent=g18861.t1;
NC_088784.1_Calliphora_vicina_chromosome_5,_idCalVici1.1,_whole_genome_shotgun_sequence	AUGUSTUS	CDS	15926958	15927260	1	+	0	ID=g18861.t1.CDS8;Parent=g18861.t1;
NC_088784.1_Calliphora_vicina_chromosome_5,_idCalVici1.1,_whole_genome_shotgun_sequence	AUGUSTUS	exon	15926958	15927260	.	+	.	ID=g18861.t1.exon8;Parent=g18861.t1;
NC_088784.1_Calliphora_vicina_chromosome_5,_idCalVici1.1,_whole_genome_shotgun_sequence	AUGUSTUS	intron	15927261	15927315	1	+	.	ID=g18861.t1.intron8;Parent=g18861.t1;
NC_088784.1_Calliphora_vicina_chromosome_5,_idCalVici1.1,_whole_genome_shotgun_sequence	AUGUSTUS	CDS	15927316	15927407	1	+	0	ID=g18861.t1.CDS9;Parent=g18861.t1;
NC_088784.1_Calliphora_vicina_chromosome_5,_idCalVici1.1,_whole_genome_shotgun_sequence	AUGUSTUS	exon	15927316	15927407	.	+	.	ID=g18861.t1.exon9;Parent=g18861.t1;
NC_088784.1_Calliphora_vicina_chromosome_5,_idCalVici1.1,_whole_genome_shotgun_sequence	AUGUSTUS	intron	15927408	15927469	1	+	.	ID=g18861.t1.intron9;Parent=g18861.t1;
NC_088784.1_Calliphora_vicina_chromosome_5,_idCalVici1.1,_whole_genome_shotgun_sequence	AUGUSTUS	CDS	15927470	15927671	1	+	1	ID=g18861.t1.CDS10;Parent=g18861.t1;
NC_088784.1_Calliphora_vicina_chromosome_5,_idCalVici1.1,_whole_genome_shotgun_sequence	AUGUSTUS	exon	15927470	15927671	.	+	.	ID=g18861.t1.exon10;Parent=g18861.t1;
NC_088784.1_Calliphora_vicina_chromosome_5,_idCalVici1.1,_whole_genome_shotgun_sequence	AUGUSTUS	intron	15927672	15927751	1	+	.	ID=g18861.t1.intron10;Parent=g18861.t1;
NC_088784.1_Calliphora_vicina_chromosome_5,_idCalVici1.1,_whole_genome_shotgun_sequence	AUGUSTUS	CDS	15927752	15927940	1	+	0	ID=g18861.t1.CDS11;Parent=g18861.t1;
NC_088784.1_Calliphora_vicina_chromosome_5,_idCalVici1.1,_whole_genome_shotgun_sequence	AUGUSTUS	exon	15927752	15927940	.	+	.	ID=g18861.t1.exon11;Parent=g18861.t1;
NC_088784.1_Calliphora_vicina_chromosome_5,_idCalVici1.1,_whole_genome_shotgun_sequence	AUGUSTUS	intron	15927941	15928000	1	+	.	ID=g18861.t1.intron11;Parent=g18861.t1;
NC_088784.1_Calliphora_vicina_chromosome_5,_idCalVici1.1,_whole_genome_shotgun_sequence	AUGUSTUS	CDS	15928001	15928144	1	+	0	ID=g18861.t1.CDS12;Parent=g18861.t1;
NC_088784.1_Calliphora_vicina_chromosome_5,_idCalVici1.1,_whole_genome_shotgun_sequence	AUGUSTUS	exon	15928001	15928144	.	+	.	ID=g18861.t1.exon12;Parent=g18861.t1;
NC_088784.1_Calliphora_vicina_chromosome_5,_idCalVici1.1,_whole_genome_shotgun_sequence	AUGUSTUS	intron	15928145	15928207	1	+	.	ID=g18861.t1.intron12;Parent=g18861.t1;
NC_088784.1_Calliphora_vicina_chromosome_5,_idCalVici1.1,_whole_genome_shotgun_sequence	AUGUSTUS	CDS	15928208	15928360	1	+	0	ID=g18861.t1.CDS13;Parent=g18861.t1;
NC_088784.1_Calliphora_vicina_chromosome_5,_idCalVici1.1,_whole_genome_shotgun_sequence	AUGUSTUS	exon	15928208	15928360	.	+	.	ID=g18861.t1.exon13;Parent=g18861.t1;
NC_088784.1_Calliphora_vicina_chromosome_5,_idCalVici1.1,_whole_genome_shotgun_sequence	AUGUSTUS	stop_codon	15928358	15928360	.	+	0	ID=g18861.t1.stop1;Parent=g18861.t1;
NC_088784.1_Calliphora_vicina_chromosome_5,_idCalVici1.1,_whole_genome_shotgun_sequence	AUGUSTUS	gene	15932012	15935914	.	+	.	ID=g18862;
NC_088784.1_Calliphora_vicina_chromosome_5,_idCalVici1.1,_whole_genome_shotgun_sequence	AUGUSTUS	mRNA	15932012	15935914	1	+	.	ID=g18862.t1;Parent=g18862;
NC_088784.1_Calliphora_vicina_chromosome_5,_idCalVici1.1,_whole_genome_shotgun_sequence	AUGUSTUS	start_codon	15932012	15932014	.	+	0	ID=g18862.t1.start1;Parent=g18862.t1;
NC_088784.1_Calliphora_vicina_chromosome_5,_idCalVici1.1,_whole_genome_shotgun_sequence	AUGUSTUS	CDS	15932012	15932244	1	+	0	ID=g18862.t1.CDS1;Parent=g18862.t1;
NC_088784.1_Calliphora_vicina_chromosome_5,_idCalVici1.1,_whole_genome_shotgun_sequence	AUGUSTUS	exon	15932012	15932244	.	+	.	ID=g18862.t1.exon1;Parent=g18862.t1;
NC_088784.1_Calliphora_vicina_chromosome_5,_idCalVici1.1,_whole_genome_shotgun_sequence	AUGUSTUS	intron	15932245	15932316	1	+	.	ID=g18862.t1.intron1;Parent=g18862.t1;
NC_088784.1_Calliphora_vicina_chromosome_5,_idCalVici1.1,_whole_genome_shotgun_sequence	AUGUSTUS	CDS	15932317	15932348	1	+	1	ID=g18862.t1.CDS2;Parent=g18862.t1;
NC_088784.1_Calliphora_vicina_chromosome_5,_idCalVici1.1,_whole_genome_shotgun_sequence	AUGUSTUS	exon	15932317	15932348	.	+	.	ID=g18862.t1.exon2;Parent=g18862.t1;
NC_088784.1_Calliphora_vicina_chromosome_5,_idCalVici1.1,_whole_genome_shotgun_sequence	AUGUSTUS	intron	15932349	15932410	1	+	.	ID=g18862.t1.intron2;Parent=g18862.t1;
NC_088784.1_Calliphora_vicina_chromosome_5,_idCalVici1.1,_whole_genome_shotgun_sequence	AUGUSTUS	CDS	15932411	15932605	1	+	2	ID=g18862.t1.CDS3;Parent=g18862.t1;
NC_088784.1_Calliphora_vicina_chromosome_5,_idCalVici1.1,_whole_genome_shotgun_sequence	AUGUSTUS	exon	15932411	15932605	.	+	.	ID=g18862.t1.exon3;Parent=g18862.t1;
NC_088784.1_Calliphora_vicina_chromosome_5,_idCalVici1.1,_whole_genome_shotgun_sequence	AUGUSTUS	intron	15932606	15932667	1	+	.	ID=g18862.t1.intron3;Parent=g18862.t1;
NC_088784.1_Calliphora_vicina_chromosome_5,_idCalVici1.1,_whole_genome_shotgun_sequence	AUGUSTUS	CDS	15932668	15932796	1	+	2	ID=g18862.t1.CDS4;Parent=g18862.t1;
NC_088784.1_Calliphora_vicina_chromosome_5,_idCalVici1.1,_whole_genome_shotgun_sequence	AUGUSTUS	exon	15932668	15932796	.	+	.	ID=g18862.t1.exon4;Parent=g18862.t1;
NC_088784.1_Calliphora_vicina_chromosome_5,_idCalVici1.1,_whole_genome_shotgun_sequence	AUGUSTUS	intron	15932797	15932871	1	+	.	ID=g18862.t1.intron4;Parent=g18862.t1;
NC_088784.1_Calliphora_vicina_chromosome_5,_idCalVici1.1,_whole_genome_shotgun_sequence	AUGUSTUS	CDS	15932872	15933028	1	+	2	ID=g18862.t1.CDS5;Parent=g18862.t1;
NC_088784.1_Calliphora_vicina_chromosome_5,_idCalVici1.1,_whole_genome_shotgun_sequence	AUGUSTUS	exon	15932872	15933028	.	+	.	ID=g18862.t1.exon5;Parent=g18862.t1;
NC_088784.1_Calliphora_vicina_chromosome_5,_idCalVici1.1,_whole_genome_shotgun_sequence	AUGUSTUS	intron	15933029	15933086	1	+	.	ID=g18862.t1.intron5;Parent=g18862.t1;
NC_088784.1_Calliphora_vicina_chromosome_5,_idCalVici1.1,_whole_genome_shotgun_sequence	AUGUSTUS	CDS	15933087	15933204	1	+	1	ID=g18862.t1.CDS6;Parent=g18862.t1;
NC_088784.1_Calliphora_vicina_chromosome_5,_idCalVici1.1,_whole_genome_shotgun_sequence	AUGUSTUS	exon	15933087	15933204	.	+	.	ID=g18862.t1.exon6;Parent=g18862.t1;
NC_088784.1_Calliphora_vicina_chromosome_5,_idCalVici1.1,_whole_genome_shotgun_sequence	AUGUSTUS	intron	15933205	15933263	1	+	.	ID=g18862.t1.intron6;Parent=g18862.t1;
NC_088784.1_Calliphora_vicina_chromosome_5,_idCalVici1.1,_whole_genome_shotgun_sequence	AUGUSTUS	CDS	15933264	15933374	1	+	0	ID=g18862.t1.CDS7;Parent=g18862.t1;
NC_088784.1_Calliphora_vicina_chromosome_5,_idCalVici1.1,_whole_genome_shotgun_sequence	AUGUSTUS	exon	15933264	15933374	.	+	.	ID=g18862.t1.exon7;Parent=g18862.t1;
NC_088784.1_Calliphora_vicina_chromosome_5,_idCalVici1.1,_whole_genome_shotgun_sequence	AUGUSTUS	intron	15933375	15934543	1	+	.	ID=g18862.t1.intron7;Parent=g18862.t1;
NC_088784.1_Calliphora_vicina_chromosome_5,_idCalVici1.1,_whole_genome_shotgun_sequence	AUGUSTUS	CDS	15934544	15934846	1	+	0	ID=g18862.t1.CDS8;Parent=g18862.t1;
NC_088784.1_Calliphora_vicina_chromosome_5,_idCalVici1.1,_whole_genome_shotgun_sequence	AUGUSTUS	exon	15934544	15934846	.	+	.	ID=g18862.t1.exon8;Parent=g18862.t1;
NC_088784.1_Calliphora_vicina_chromosome_5,_idCalVici1.1,_whole_genome_shotgun_sequence	AUGUSTUS	intron	15934847	15934901	1	+	.	ID=g18862.t1.intron8;Parent=g18862.t1;
NC_088784.1_Calliphora_vicina_chromosome_5,_idCalVici1.1,_whole_genome_shotgun_sequence	AUGUSTUS	CDS	15934902	15934993	1	+	0	ID=g18862.t1.CDS9;Parent=g18862.t1;
NC_088784.1_Calliphora_vicina_chromosome_5,_idCalVici1.1,_whole_genome_shotgun_sequence	AUGUSTUS	exon	15934902	15934993	.	+	.	ID=g18862.t1.exon9;Parent=g18862.t1;
NC_088784.1_Calliphora_vicina_chromosome_5,_idCalVici1.1,_whole_genome_shotgun_sequence	AUGUSTUS	intron	15934994	15935055	1	+	.	ID=g18862.t1.intron9;Parent=g18862.t1;
NC_088784.1_Calliphora_vicina_chromosome_5,_idCalVici1.1,_whole_genome_shotgun_sequence	AUGUSTUS	CDS	15935056	15935257	1	+	1	ID=g18862.t1.CDS10;Parent=g18862.t1;
NC_088784.1_Calliphora_vicina_chromosome_5,_idCalVici1.1,_whole_genome_shotgun_sequence	AUGUSTUS	exon	15935056	15935257	.	+	.	ID=g18862.t1.exon10;Parent=g18862.t1;
NC_088784.1_Calliphora_vicina_chromosome_5,_idCalVici1.1,_whole_genome_shotgun_sequence	AUGUSTUS	intron	15935258	15935316	1	+	.	ID=g18862.t1.intron10;Parent=g18862.t1;
NC_088784.1_Calliphora_vicina_chromosome_5,_idCalVici1.1,_whole_genome_shotgun_sequence	AUGUSTUS	CDS	15935317	15935505	1	+	0	ID=g18862.t1.CDS11;Parent=g18862.t1;
NC_088784.1_Calliphora_vicina_chromosome_5,_idCalVici1.1,_whole_genome_shotgun_sequence	AUGUSTUS	exon	15935317	15935505	.	+	.	ID=g18862.t1.exon11;Parent=g18862.t1;
NC_088784.1_Calliphora_vicina_chromosome_5,_idCalVici1.1,_whole_genome_shotgun_sequence	AUGUSTUS	intron	15935506	15935563	1	+	.	ID=g18862.t1.intron11;Parent=g18862.t1;
NC_088784.1_Calliphora_vicina_chromosome_5,_idCalVici1.1,_whole_genome_shotgun_sequence	AUGUSTUS	CDS	15935564	15935707	1	+	0	ID=g18862.t1.CDS12;Parent=g18862.t1;
NC_088784.1_Calliphora_vicina_chromosome_5,_idCalVici1.1,_whole_genome_shotgun_sequence	AUGUSTUS	exon	15935564	15935707	.	+	.	ID=g18862.t1.exon12;Parent=g18862.t1;
NC_088784.1_Calliphora_vicina_chromosome_5,_idCalVici1.1,_whole_genome_shotgun_sequence	AUGUSTUS	intron	15935708	15935761	1	+	.	ID=g18862.t1.intron12;Parent=g18862.t1;
NC_088784.1_Calliphora_vicina_chromosome_5,_idCalVici1.1,_whole_genome_shotgun_sequence	AUGUSTUS	CDS	15935762	15935914	1	+	0	ID=g18862.t1.CDS13;Parent=g18862.t1;
NC_088784.1_Calliphora_vicina_chromosome_5,_idCalVici1.1,_whole_genome_shotgun_sequence	AUGUSTUS	exon	15935762	15935914	.	+	.	ID=g18862.t1.exon13;Parent=g18862.t1;
NC_088784.1_Calliphora_vicina_chromosome_5,_idCalVici1.1,_whole_genome_shotgun_sequence	AUGUSTUS	stop_codon	15935912	15935914	.	+	0	ID=g18862.t1.stop1;Parent=g18862.t1;
NC_088784.1_Calliphora_vicina_chromosome_5,_idCalVici1.1,_whole_genome_shotgun_sequence	AUGUSTUS	gene	15999880	16008754	.	+	.	ID=g18863;
NC_088784.1_Calliphora_vicina_chromosome_5,_idCalVici1.1,_whole_genome_shotgun_sequence	AUGUSTUS	mRNA	15999880	16008754	1	+	.	ID=g18863.t1;Parent=g18863;
NC_088784.1_Calliphora_vicina_chromosome_5,_idCalVici1.1,_whole_genome_shotgun_sequence	AUGUSTUS	start_codon	15999880	15999882	.	+	0	ID=g18863.t1.start1;Parent=g18863.t1;
NC_088784.1_Calliphora_vicina_chromosome_5,_idCalVici1.1,_whole_genome_shotgun_sequence	AUGUSTUS	CDS	15999880	16000114	1	+	0	ID=g18863.t1.CDS1;Parent=g18863.t1;
NC_088784.1_Calliphora_vicina_chromosome_5,_idCalVici1.1,_whole_genome_shotgun_sequence	AUGUSTUS	exon	15999880	16000114	.	+	.	ID=g18863.t1.exon1;Parent=g18863.t1;
NC_088784.1_Calliphora_vicina_chromosome_5,_idCalVici1.1,_whole_genome_shotgun_sequence	AUGUSTUS	intron	16000115	16003902	1	+	.	ID=g18863.t1.intron1;Parent=g18863.t1;
NC_088784.1_Calliphora_vicina_chromosome_5,_idCalVici1.1,_whole_genome_shotgun_sequence	AUGUSTUS	CDS	16003903	16003950	1	+	2	ID=g18863.t1.CDS2;Parent=g18863.t1;
NC_088784.1_Calliphora_vicina_chromosome_5,_idCalVici1.1,_whole_genome_shotgun_sequence	AUGUSTUS	exon	16003903	16003950	.	+	.	ID=g18863.t1.exon2;Parent=g18863.t1;
NC_088784.1_Calliphora_vicina_chromosome_5,_idCalVici1.1,_whole_genome_shotgun_sequence	AUGUSTUS	intron	16003951	16004015	1	+	.	ID=g18863.t1.intron2;Parent=g18863.t1;
NC_088784.1_Calliphora_vicina_chromosome_5,_idCalVici1.1,_whole_genome_shotgun_sequence	AUGUSTUS	CDS	16004016	16004899	1	+	2	ID=g18863.t1.CDS3;Parent=g18863.t1;
NC_088784.1_Calliphora_vicina_chromosome_5,_idCalVici1.1,_whole_genome_shotgun_sequence	AUGUSTUS	exon	16004016	16004899	.	+	.	ID=g18863.t1.exon3;Parent=g18863.t1;
NC_088784.1_Calliphora_vicina_chromosome_5,_idCalVici1.1,_whole_genome_shotgun_sequence	AUGUSTUS	intron	16004900	16004963	1	+	.	ID=g18863.t1.intron3;Parent=g18863.t1;
NC_088784.1_Calliphora_vicina_chromosome_5,_idCalVici1.1,_whole_genome_shotgun_sequence	AUGUSTUS	CDS	16004964	16005387	1	+	0	ID=g18863.t1.CDS4;Parent=g18863.t1;
NC_088784.1_Calliphora_vicina_chromosome_5,_idCalVici1.1,_whole_genome_shotgun_sequence	AUGUSTUS	exon	16004964	16005387	.	+	.	ID=g18863.t1.exon4;Parent=g18863.t1;
NC_088784.1_Calliphora_vicina_chromosome_5,_idCalVici1.1,_whole_genome_shotgun_sequence	AUGUSTUS	intron	16005388	16005441	1	+	.	ID=g18863.t1.intron4;Parent=g18863.t1;
NC_088784.1_Calliphora_vicina_chromosome_5,_idCalVici1.1,_whole_genome_shotgun_sequence	AUGUSTUS	CDS	16005442	16006241	1	+	2	ID=g18863.t1.CDS5;Parent=g18863.t1;
NC_088784.1_Calliphora_vicina_chromosome_5,_idCalVici1.1,_whole_genome_shotgun_sequence	AUGUSTUS	exon	16005442	16006241	.	+	.	ID=g18863.t1.exon5;Parent=g18863.t1;
NC_088784.1_Calliphora_vicina_chromosome_5,_idCalVici1.1,_whole_genome_shotgun_sequence	AUGUSTUS	intron	16006242	16006307	1	+	.	ID=g18863.t1.intron5;Parent=g18863.t1;
NC_088784.1_Calliphora_vicina_chromosome_5,_idCalVici1.1,_whole_genome_shotgun_sequence	AUGUSTUS	CDS	16006308	16006847	1	+	0	ID=g18863.t1.CDS6;Parent=g18863.t1;
NC_088784.1_Calliphora_vicina_chromosome_5,_idCalVici1.1,_whole_genome_shotgun_sequence	AUGUSTUS	exon	16006308	16006847	.	+	.	ID=g18863.t1.exon6;Parent=g18863.t1;
NC_088784.1_Calliphora_vicina_chromosome_5,_idCalVici1.1,_whole_genome_shotgun_sequence	AUGUSTUS	intron	16006848	16006911	1	+	.	ID=g18863.t1.intron6;Parent=g18863.t1;
NC_088784.1_Calliphora_vicina_chromosome_5,_idCalVici1.1,_whole_genome_shotgun_sequence	AUGUSTUS	CDS	16006912	16008386	1	+	0	ID=g18863.t1.CDS7;Parent=g18863.t1;
NC_088784.1_Calliphora_vicina_chromosome_5,_idCalVici1.1,_whole_genome_shotgun_sequence	AUGUSTUS	exon	16006912	16008386	.	+	.	ID=g18863.t1.exon7;Parent=g18863.t1;
NC_088784.1_Calliphora_vicina_chromosome_5,_idCalVici1.1,_whole_genome_shotgun_sequence	AUGUSTUS	intron	16008387	16008444	1	+	.	ID=g18863.t1.intron7;Parent=g18863.t1;
NC_088784.1_Calliphora_vicina_chromosome_5,_idCalVici1.1,_whole_genome_shotgun_sequence	AUGUSTUS	CDS	16008445	16008538	1	+	1	ID=g18863.t1.CDS8;Parent=g18863.t1;
NC_088784.1_Calliphora_vicina_chromosome_5,_idCalVici1.1,_whole_genome_shotgun_sequence	AUGUSTUS	exon	16008445	16008538	.	+	.	ID=g18863.t1.exon8;Parent=g18863.t1;
NC_088784.1_Calliphora_vicina_chromosome_5,_idCalVici1.1,_whole_genome_shotgun_sequence	AUGUSTUS	intron	16008539	16008607	1	+	.	ID=g18863.t1.intron8;Parent=g18863.t1;
NC_088784.1_Calliphora_vicina_chromosome_5,_idCalVici1.1,_whole_genome_shotgun_sequence	AUGUSTUS	CDS	16008608	16008754	1	+	0	ID=g18863.t1.CDS9;Parent=g18863.t1;
NC_088784.1_Calliphora_vicina_chromosome_5,_idCalVici1.1,_whole_genome_shotgun_sequence	AUGUSTUS	exon	16008608	16008754	.	+	.	ID=g18863.t1.exon9;Parent=g18863.t1;
NC_088784.1_Calliphora_vicina_chromosome_5,_idCalVici1.1,_whole_genome_shotgun_sequence	AUGUSTUS	stop_codon	16008752	16008754	.	+	0	ID=g18863.t1.stop1;Parent=g18863.t1;
NC_088784.1_Calliphora_vicina_chromosome_5,_idCalVici1.1,_whole_genome_shotgun_sequence	AUGUSTUS	gene	16020144	16021568	.	+	.	ID=g18864;
NC_088784.1_Calliphora_vicina_chromosome_5,_idCalVici1.1,_whole_genome_shotgun_sequence	AUGUSTUS	mRNA	16020144	16021568	1	+	.	ID=g18864.t1;Parent=g18864;
NC_088784.1_Calliphora_vicina_chromosome_5,_idCalVici1.1,_whole_genome_shotgun_sequence	AUGUSTUS	start_codon	16020144	16020146	.	+	0	ID=g18864.t1.start1;Parent=g18864.t1;
NC_088784.1_Calliphora_vicina_chromosome_5,_idCalVici1.1,_whole_genome_shotgun_sequence	AUGUSTUS	CDS	16020144	16020213	1	+	0	ID=g18864.t1.CDS1;Parent=g18864.t1;
NC_088784.1_Calliphora_vicina_chromosome_5,_idCalVici1.1,_whole_genome_shotgun_sequence	AUGUSTUS	exon	16020144	16020213	.	+	.	ID=g18864.t1.exon1;Parent=g18864.t1;
NC_088784.1_Calliphora_vicina_chromosome_5,_idCalVici1.1,_whole_genome_shotgun_sequence	AUGUSTUS	intron	16020214	16020314	1	+	.	ID=g18864.t1.intron1;Parent=g18864.t1;
NC_088784.1_Calliphora_vicina_chromosome_5,_idCalVici1.1,_whole_genome_shotgun_sequence	AUGUSTUS	CDS	16020315	16021188	1	+	2	ID=g18864.t1.CDS2;Parent=g18864.t1;
NC_088784.1_Calliphora_vicina_chromosome_5,_idCalVici1.1,_whole_genome_shotgun_sequence	AUGUSTUS	exon	16020315	16021188	.	+	.	ID=g18864.t1.exon2;Parent=g18864.t1;
NC_088784.1_Calliphora_vicina_chromosome_5,_idCalVici1.1,_whole_genome_shotgun_sequence	AUGUSTUS	intron	16021189	16021257	1	+	.	ID=g18864.t1.intron2;Parent=g18864.t1;
NC_088784.1_Calliphora_vicina_chromosome_5,_idCalVici1.1,_whole_genome_shotgun_sequence	AUGUSTUS	CDS	16021258	16021351	1	+	1	ID=g18864.t1.CDS3;Parent=g18864.t1;
NC_088784.1_Calliphora_vicina_chromosome_5,_idCalVici1.1,_whole_genome_shotgun_sequence	AUGUSTUS	exon	16021258	16021351	.	+	.	ID=g18864.t1.exon3;Parent=g18864.t1;
NC_088784.1_Calliphora_vicina_chromosome_5,_idCalVici1.1,_whole_genome_shotgun_sequence	AUGUSTUS	intron	16021352	16021421	1	+	.	ID=g18864.t1.intron3;Parent=g18864.t1;
NC_088784.1_Calliphora_vicina_chromosome_5,_idCalVici1.1,_whole_genome_shotgun_sequence	AUGUSTUS	CDS	16021422	16021568	1	+	0	ID=g18864.t1.CDS4;Parent=g18864.t1;
NC_088784.1_Calliphora_vicina_chromosome_5,_idCalVici1.1,_whole_genome_shotgun_sequence	AUGUSTUS	exon	16021422	16021568	.	+	.	ID=g18864.t1.exon4;Parent=g18864.t1;
NC_088784.1_Calliphora_vicina_chromosome_5,_idCalVici1.1,_whole_genome_shotgun_sequence	AUGUSTUS	stop_codon	16021566	16021568	.	+	0	ID=g18864.t1.stop1;Parent=g18864.t1;
NC_088784.1_Calliphora_vicina_chromosome_5,_idCalVici1.1,_whole_genome_shotgun_sequence	AUGUSTUS	gene	16029019	16030206	.	+	.	ID=g18865;
NC_088784.1_Calliphora_vicina_chromosome_5,_idCalVici1.1,_whole_genome_shotgun_sequence	AUGUSTUS	mRNA	16029019	16030206	0.61	+	.	ID=g18865.t1;Parent=g18865;
NC_088784.1_Calliphora_vicina_chromosome_5,_idCalVici1.1,_whole_genome_shotgun_sequence	AUGUSTUS	start_codon	16029019	16029021	.	+	0	ID=g18865.t1.start1;Parent=g18865.t1;
NC_088784.1_Calliphora_vicina_chromosome_5,_idCalVici1.1,_whole_genome_shotgun_sequence	AUGUSTUS	CDS	16029019	16029088	0.61	+	0	ID=g18865.t1.CDS1;Parent=g18865.t1;
NC_088784.1_Calliphora_vicina_chromosome_5,_idCalVici1.1,_whole_genome_shotgun_sequence	AUGUSTUS	exon	16029019	16029088	.	+	.	ID=g18865.t1.exon1;Parent=g18865.t1;
NC_088784.1_Calliphora_vicina_chromosome_5,_idCalVici1.1,_whole_genome_shotgun_sequence	AUGUSTUS	intron	16029089	16029192	1	+	.	ID=g18865.t1.intron1;Parent=g18865.t1;
NC_088784.1_Calliphora_vicina_chromosome_5,_idCalVici1.1,_whole_genome_shotgun_sequence	AUGUSTUS	CDS	16029193	16029835	1	+	2	ID=g18865.t1.CDS2;Parent=g18865.t1;
NC_088784.1_Calliphora_vicina_chromosome_5,_idCalVici1.1,_whole_genome_shotgun_sequence	AUGUSTUS	exon	16029193	16029835	.	+	.	ID=g18865.t1.exon2;Parent=g18865.t1;
NC_088784.1_Calliphora_vicina_chromosome_5,_idCalVici1.1,_whole_genome_shotgun_sequence	AUGUSTUS	intron	16029836	16029906	1	+	.	ID=g18865.t1.intron2;Parent=g18865.t1;
NC_088784.1_Calliphora_vicina_chromosome_5,_idCalVici1.1,_whole_genome_shotgun_sequence	AUGUSTUS	CDS	16029907	16030000	1	+	1	ID=g18865.t1.CDS3;Parent=g18865.t1;
NC_088784.1_Calliphora_vicina_chromosome_5,_idCalVici1.1,_whole_genome_shotgun_sequence	AUGUSTUS	exon	16029907	16030000	.	+	.	ID=g18865.t1.exon3;Parent=g18865.t1;
NC_088784.1_Calliphora_vicina_chromosome_5,_idCalVici1.1,_whole_genome_shotgun_sequence	AUGUSTUS	intron	16030001	16030059	1	+	.	ID=g18865.t1.intron3;Parent=g18865.t1;
NC_088784.1_Calliphora_vicina_chromosome_5,_idCalVici1.1,_whole_genome_shotgun_sequence	AUGUSTUS	CDS	16030060	16030206	1	+	0	ID=g18865.t1.CDS4;Parent=g18865.t1;
NC_088784.1_Calliphora_vicina_chromosome_5,_idCalVici1.1,_whole_genome_shotgun_sequence	AUGUSTUS	exon	16030060	16030206	.	+	.	ID=g18865.t1.exon4;Parent=g18865.t1;
NC_088784.1_Calliphora_vicina_chromosome_5,_idCalVici1.1,_whole_genome_shotgun_sequence	AUGUSTUS	stop_codon	16030204	16030206	.	+	0	ID=g18865.t1.stop1;Parent=g18865.t1;
NC_088784.1_Calliphora_vicina_chromosome_5,_idCalVici1.1,_whole_genome_shotgun_sequence	AUGUSTUS	gene	16037382	16038646	.	+	.	ID=g18866;
NC_088784.1_Calliphora_vicina_chromosome_5,_idCalVici1.1,_whole_genome_shotgun_sequence	AUGUSTUS	mRNA	16037382	16038646	1	+	.	ID=g18866.t1;Parent=g18866;
NC_088784.1_Calliphora_vicina_chromosome_5,_idCalVici1.1,_whole_genome_shotgun_sequence	AUGUSTUS	start_codon	16037382	16037384	.	+	0	ID=g18866.t1.start1;Parent=g18866.t1;
NC_088784.1_Calliphora_vicina_chromosome_5,_idCalVici1.1,_whole_genome_shotgun_sequence	AUGUSTUS	CDS	16037382	16037457	1	+	0	ID=g18866.t1.CDS1;Parent=g18866.t1;
NC_088784.1_Calliphora_vicina_chromosome_5,_idCalVici1.1,_whole_genome_shotgun_sequence	AUGUSTUS	exon	16037382	16037457	.	+	.	ID=g18866.t1.exon1;Parent=g18866.t1;
NC_088784.1_Calliphora_vicina_chromosome_5,_idCalVici1.1,_whole_genome_shotgun_sequence	AUGUSTUS	intron	16037458	16037550	1	+	.	ID=g18866.t1.intron1;Parent=g18866.t1;
NC_088784.1_Calliphora_vicina_chromosome_5,_idCalVici1.1,_whole_genome_shotgun_sequence	AUGUSTUS	CDS	16037551	16037784	1	+	2	ID=g18866.t1.CDS2;Parent=g18866.t1;
NC_088784.1_Calliphora_vicina_chromosome_5,_idCalVici1.1,_whole_genome_shotgun_sequence	AUGUSTUS	exon	16037551	16037784	.	+	.	ID=g18866.t1.exon2;Parent=g18866.t1;
NC_088784.1_Calliphora_vicina_chromosome_5,_idCalVici1.1,_whole_genome_shotgun_sequence	AUGUSTUS	intron	16037785	16037853	1	+	.	ID=g18866.t1.intron2;Parent=g18866.t1;
NC_088784.1_Calliphora_vicina_chromosome_5,_idCalVici1.1,_whole_genome_shotgun_sequence	AUGUSTUS	CDS	16037854	16038226	1	+	2	ID=g18866.t1.CDS3;Parent=g18866.t1;
NC_088784.1_Calliphora_vicina_chromosome_5,_idCalVici1.1,_whole_genome_shotgun_sequence	AUGUSTUS	exon	16037854	16038226	.	+	.	ID=g18866.t1.exon3;Parent=g18866.t1;
NC_088784.1_Calliphora_vicina_chromosome_5,_idCalVici1.1,_whole_genome_shotgun_sequence	AUGUSTUS	intron	16038227	16038295	1	+	.	ID=g18866.t1.intron3;Parent=g18866.t1;
NC_088784.1_Calliphora_vicina_chromosome_5,_idCalVici1.1,_whole_genome_shotgun_sequence	AUGUSTUS	CDS	16038296	16038389	1	+	1	ID=g18866.t1.CDS4;Parent=g18866.t1;
NC_088784.1_Calliphora_vicina_chromosome_5,_idCalVici1.1,_whole_genome_shotgun_sequence	AUGUSTUS	exon	16038296	16038389	.	+	.	ID=g18866.t1.exon4;Parent=g18866.t1;
NC_088784.1_Calliphora_vicina_chromosome_5,_idCalVici1.1,_whole_genome_shotgun_sequence	AUGUSTUS	intron	16038390	16038499	1	+	.	ID=g18866.t1.intron4;Parent=g18866.t1;
NC_088784.1_Calliphora_vicina_chromosome_5,_idCalVici1.1,_whole_genome_shotgun_sequence	AUGUSTUS	CDS	16038500	16038646	1	+	0	ID=g18866.t1.CDS5;Parent=g18866.t1;
NC_088784.1_Calliphora_vicina_chromosome_5,_idCalVici1.1,_whole_genome_shotgun_sequence	AUGUSTUS	exon	16038500	16038646	.	+	.	ID=g18866.t1.exon5;Parent=g18866.t1;
NC_088784.1_Calliphora_vicina_chromosome_5,_idCalVici1.1,_whole_genome_shotgun_sequence	AUGUSTUS	stop_codon	16038644	16038646	.	+	0	ID=g18866.t1.stop1;Parent=g18866.t1;
NC_088784.1_Calliphora_vicina_chromosome_5,_idCalVici1.1,_whole_genome_shotgun_sequence	AUGUSTUS	gene	16100105	16100305	.	+	.	ID=g18867;
NC_088784.1_Calliphora_vicina_chromosome_5,_idCalVici1.1,_whole_genome_shotgun_sequence	AUGUSTUS	mRNA	16100105	16100305	1	+	.	ID=g18867.t1;Parent=g18867;
NC_088784.1_Calliphora_vicina_chromosome_5,_idCalVici1.1,_whole_genome_shotgun_sequence	AUGUSTUS	start_codon	16100105	16100107	.	+	0	ID=g18867.t1.start1;Parent=g18867.t1;
NC_088784.1_Calliphora_vicina_chromosome_5,_idCalVici1.1,_whole_genome_shotgun_sequence	AUGUSTUS	CDS	16100105	16100305	1	+	0	ID=g18867.t1.CDS1;Parent=g18867.t1;
NC_088784.1_Calliphora_vicina_chromosome_5,_idCalVici1.1,_whole_genome_shotgun_sequence	AUGUSTUS	exon	16100105	16100305	.	+	.	ID=g18867.t1.exon1;Parent=g18867.t1;
NC_088784.1_Calliphora_vicina_chromosome_5,_idCalVici1.1,_whole_genome_shotgun_sequence	AUGUSTUS	stop_codon	16100303	16100305	.	+	0	ID=g18867.t1.stop1;Parent=g18867.t1;
NC_088784.1_Calliphora_vicina_chromosome_5,_idCalVici1.1,_whole_genome_shotgun_sequence	AUGUSTUS	gene	16244190	16252806	.	+	.	ID=g18868;
NC_088784.1_Calliphora_vicina_chromosome_5,_idCalVici1.1,_whole_genome_shotgun_sequence	AUGUSTUS	mRNA	16244190	16252806	1	+	.	ID=g18868.t1;Parent=g18868;
NC_088784.1_Calliphora_vicina_chromosome_5,_idCalVici1.1,_whole_genome_shotgun_sequence	AUGUSTUS	start_codon	16244190	16244192	.	+	0	ID=g18868.t1.start1;Parent=g18868.t1;
NC_088784.1_Calliphora_vicina_chromosome_5,_idCalVici1.1,_whole_genome_shotgun_sequence	AUGUSTUS	CDS	16244190	16244310	1	+	0	ID=g18868.t1.CDS1;Parent=g18868.t1;
NC_088784.1_Calliphora_vicina_chromosome_5,_idCalVici1.1,_whole_genome_shotgun_sequence	AUGUSTUS	exon	16244190	16244310	.	+	.	ID=g18868.t1.exon1;Parent=g18868.t1;
NC_088784.1_Calliphora_vicina_chromosome_5,_idCalVici1.1,_whole_genome_shotgun_sequence	AUGUSTUS	intron	16244311	16245014	1	+	.	ID=g18868.t1.intron1;Parent=g18868.t1;
NC_088784.1_Calliphora_vicina_chromosome_5,_idCalVici1.1,_whole_genome_shotgun_sequence	AUGUSTUS	CDS	16245015	16245171	1	+	2	ID=g18868.t1.CDS2;Parent=g18868.t1;
NC_088784.1_Calliphora_vicina_chromosome_5,_idCalVici1.1,_whole_genome_shotgun_sequence	AUGUSTUS	exon	16245015	16245171	.	+	.	ID=g18868.t1.exon2;Parent=g18868.t1;
NC_088784.1_Calliphora_vicina_chromosome_5,_idCalVici1.1,_whole_genome_shotgun_sequence	AUGUSTUS	intron	16245172	16249190	1	+	.	ID=g18868.t1.intron2;Parent=g18868.t1;
NC_088784.1_Calliphora_vicina_chromosome_5,_idCalVici1.1,_whole_genome_shotgun_sequence	AUGUSTUS	CDS	16249191	16249308	1	+	1	ID=g18868.t1.CDS3;Parent=g18868.t1;
NC_088784.1_Calliphora_vicina_chromosome_5,_idCalVici1.1,_whole_genome_shotgun_sequence	AUGUSTUS	exon	16249191	16249308	.	+	.	ID=g18868.t1.exon3;Parent=g18868.t1;
NC_088784.1_Calliphora_vicina_chromosome_5,_idCalVici1.1,_whole_genome_shotgun_sequence	AUGUSTUS	intron	16249309	16249375	1	+	.	ID=g18868.t1.intron3;Parent=g18868.t1;
NC_088784.1_Calliphora_vicina_chromosome_5,_idCalVici1.1,_whole_genome_shotgun_sequence	AUGUSTUS	CDS	16249376	16249486	1	+	0	ID=g18868.t1.CDS4;Parent=g18868.t1;
NC_088784.1_Calliphora_vicina_chromosome_5,_idCalVici1.1,_whole_genome_shotgun_sequence	AUGUSTUS	exon	16249376	16249486	.	+	.	ID=g18868.t1.exon4;Parent=g18868.t1;
NC_088784.1_Calliphora_vicina_chromosome_5,_idCalVici1.1,_whole_genome_shotgun_sequence	AUGUSTUS	intron	16249487	16249554	1	+	.	ID=g18868.t1.intron4;Parent=g18868.t1;
NC_088784.1_Calliphora_vicina_chromosome_5,_idCalVici1.1,_whole_genome_shotgun_sequence	AUGUSTUS	CDS	16249555	16249680	1	+	0	ID=g18868.t1.CDS5;Parent=g18868.t1;
NC_088784.1_Calliphora_vicina_chromosome_5,_idCalVici1.1,_whole_genome_shotgun_sequence	AUGUSTUS	exon	16249555	16249680	.	+	.	ID=g18868.t1.exon5;Parent=g18868.t1;
NC_088784.1_Calliphora_vicina_chromosome_5,_idCalVici1.1,_whole_genome_shotgun_sequence	AUGUSTUS	intron	16249681	16249744	1	+	.	ID=g18868.t1.intron5;Parent=g18868.t1;
NC_088784.1_Calliphora_vicina_chromosome_5,_idCalVici1.1,_whole_genome_shotgun_sequence	AUGUSTUS	CDS	16249745	16250010	1	+	0	ID=g18868.t1.CDS6;Parent=g18868.t1;
NC_088784.1_Calliphora_vicina_chromosome_5,_idCalVici1.1,_whole_genome_shotgun_sequence	AUGUSTUS	exon	16249745	16250010	.	+	.	ID=g18868.t1.exon6;Parent=g18868.t1;
NC_088784.1_Calliphora_vicina_chromosome_5,_idCalVici1.1,_whole_genome_shotgun_sequence	AUGUSTUS	intron	16250011	16250077	1	+	.	ID=g18868.t1.intron6;Parent=g18868.t1;
NC_088784.1_Calliphora_vicina_chromosome_5,_idCalVici1.1,_whole_genome_shotgun_sequence	AUGUSTUS	CDS	16250078	16250279	1	+	1	ID=g18868.t1.CDS7;Parent=g18868.t1;
NC_088784.1_Calliphora_vicina_chromosome_5,_idCalVici1.1,_whole_genome_shotgun_sequence	AUGUSTUS	exon	16250078	16250279	.	+	.	ID=g18868.t1.exon7;Parent=g18868.t1;
NC_088784.1_Calliphora_vicina_chromosome_5,_idCalVici1.1,_whole_genome_shotgun_sequence	AUGUSTUS	intron	16250280	16250348	1	+	.	ID=g18868.t1.intron7;Parent=g18868.t1;
NC_088784.1_Calliphora_vicina_chromosome_5,_idCalVici1.1,_whole_genome_shotgun_sequence	AUGUSTUS	CDS	16250349	16250420	1	+	0	ID=g18868.t1.CDS8;Parent=g18868.t1;
NC_088784.1_Calliphora_vicina_chromosome_5,_idCalVici1.1,_whole_genome_shotgun_sequence	AUGUSTUS	exon	16250349	16250420	.	+	.	ID=g18868.t1.exon8;Parent=g18868.t1;
NC_088784.1_Calliphora_vicina_chromosome_5,_idCalVici1.1,_whole_genome_shotgun_sequence	AUGUSTUS	intron	16250421	16250490	1	+	.	ID=g18868.t1.intron8;Parent=g18868.t1;
NC_088784.1_Calliphora_vicina_chromosome_5,_idCalVici1.1,_whole_genome_shotgun_sequence	AUGUSTUS	CDS	16250491	16250526	1	+	0	ID=g18868.t1.CDS9;Parent=g18868.t1;
NC_088784.1_Calliphora_vicina_chromosome_5,_idCalVici1.1,_whole_genome_shotgun_sequence	AUGUSTUS	exon	16250491	16250526	.	+	.	ID=g18868.t1.exon9;Parent=g18868.t1;
NC_088784.1_Calliphora_vicina_chromosome_5,_idCalVici1.1,_whole_genome_shotgun_sequence	AUGUSTUS	intron	16250527	16250594	1	+	.	ID=g18868.t1.intron9;Parent=g18868.t1;
NC_088784.1_Calliphora_vicina_chromosome_5,_idCalVici1.1,_whole_genome_shotgun_sequence	AUGUSTUS	CDS	16250595	16250735	1	+	0	ID=g18868.t1.CDS10;Parent=g18868.t1;
NC_088784.1_Calliphora_vicina_chromosome_5,_idCalVici1.1,_whole_genome_shotgun_sequence	AUGUSTUS	exon	16250595	16250735	.	+	.	ID=g18868.t1.exon10;Parent=g18868.t1;
NC_088784.1_Calliphora_vicina_chromosome_5,_idCalVici1.1,_whole_genome_shotgun_sequence	AUGUSTUS	intron	16250736	16252653	1	+	.	ID=g18868.t1.intron10;Parent=g18868.t1;
NC_088784.1_Calliphora_vicina_chromosome_5,_idCalVici1.1,_whole_genome_shotgun_sequence	AUGUSTUS	CDS	16252654	16252806	1	+	0	ID=g18868.t1.CDS11;Parent=g18868.t1;
NC_088784.1_Calliphora_vicina_chromosome_5,_idCalVici1.1,_whole_genome_shotgun_sequence	AUGUSTUS	exon	16252654	16252806	.	+	.	ID=g18868.t1.exon11;Parent=g18868.t1;
NC_088784.1_Calliphora_vicina_chromosome_5,_idCalVici1.1,_whole_genome_shotgun_sequence	AUGUSTUS	stop_codon	16252804	16252806	.	+	0	ID=g18868.t1.stop1;Parent=g18868.t1;
NC_088784.1_Calliphora_vicina_chromosome_5,_idCalVici1.1,_whole_genome_shotgun_sequence	AUGUSTUS	gene	16266377	16268529	.	-	.	ID=g18869;
NC_088784.1_Calliphora_vicina_chromosome_5,_idCalVici1.1,_whole_genome_shotgun_sequence	AUGUSTUS	mRNA	16266377	16268529	1	-	.	ID=g18869.t1;Parent=g18869;
NC_088784.1_Calliphora_vicina_chromosome_5,_idCalVici1.1,_whole_genome_shotgun_sequence	AUGUSTUS	stop_codon	16266377	16266379	.	-	0	ID=g18869.t1.stop1;Parent=g18869.t1;
NC_088784.1_Calliphora_vicina_chromosome_5,_idCalVici1.1,_whole_genome_shotgun_sequence	AUGUSTUS	CDS	16266377	16268298	1	-	2	ID=g18869.t1.CDS1;Parent=g18869.t1;
NC_088784.1_Calliphora_vicina_chromosome_5,_idCalVici1.1,_whole_genome_shotgun_sequence	AUGUSTUS	exon	16266377	16268298	.	-	.	ID=g18869.t1.exon1;Parent=g18869.t1;
NC_088784.1_Calliphora_vicina_chromosome_5,_idCalVici1.1,_whole_genome_shotgun_sequence	AUGUSTUS	intron	16268299	16268357	1	-	.	ID=g18869.t1.intron1;Parent=g18869.t1;
NC_088784.1_Calliphora_vicina_chromosome_5,_idCalVici1.1,_whole_genome_shotgun_sequence	AUGUSTUS	CDS	16268358	16268529	1	-	0	ID=g18869.t1.CDS2;Parent=g18869.t1;
NC_088784.1_Calliphora_vicina_chromosome_5,_idCalVici1.1,_whole_genome_shotgun_sequence	AUGUSTUS	exon	16268358	16268529	.	-	.	ID=g18869.t1.exon2;Parent=g18869.t1;
NC_088784.1_Calliphora_vicina_chromosome_5,_idCalVici1.1,_whole_genome_shotgun_sequence	AUGUSTUS	start_codon	16268527	16268529	.	-	0	ID=g18869.t1.start1;Parent=g18869.t1;
NC_088784.1_Calliphora_vicina_chromosome_5,_idCalVici1.1,_whole_genome_shotgun_sequence	AUGUSTUS	gene	16270175	16272581	.	+	.	ID=g18870;
NC_088784.1_Calliphora_vicina_chromosome_5,_idCalVici1.1,_whole_genome_shotgun_sequence	AUGUSTUS	mRNA	16270175	16272581	1	+	.	ID=g18870.t1;Parent=g18870;
NC_088784.1_Calliphora_vicina_chromosome_5,_idCalVici1.1,_whole_genome_shotgun_sequence	AUGUSTUS	start_codon	16270175	16270177	.	+	0	ID=g18870.t1.start1;Parent=g18870.t1;
NC_088784.1_Calliphora_vicina_chromosome_5,_idCalVici1.1,_whole_genome_shotgun_sequence	AUGUSTUS	CDS	16270175	16270857	1	+	0	ID=g18870.t1.CDS1;Parent=g18870.t1;
NC_088784.1_Calliphora_vicina_chromosome_5,_idCalVici1.1,_whole_genome_shotgun_sequence	AUGUSTUS	exon	16270175	16270857	.	+	.	ID=g18870.t1.exon1;Parent=g18870.t1;
NC_088784.1_Calliphora_vicina_chromosome_5,_idCalVici1.1,_whole_genome_shotgun_sequence	AUGUSTUS	intron	16270858	16271752	1	+	.	ID=g18870.t1.intron1;Parent=g18870.t1;
NC_088784.1_Calliphora_vicina_chromosome_5,_idCalVici1.1,_whole_genome_shotgun_sequence	AUGUSTUS	CDS	16271753	16271933	1	+	1	ID=g18870.t1.CDS2;Parent=g18870.t1;
NC_088784.1_Calliphora_vicina_chromosome_5,_idCalVici1.1,_whole_genome_shotgun_sequence	AUGUSTUS	exon	16271753	16271933	.	+	.	ID=g18870.t1.exon2;Parent=g18870.t1;
NC_088784.1_Calliphora_vicina_chromosome_5,_idCalVici1.1,_whole_genome_shotgun_sequence	AUGUSTUS	intron	16271934	16271996	1	+	.	ID=g18870.t1.intron2;Parent=g18870.t1;
NC_088784.1_Calliphora_vicina_chromosome_5,_idCalVici1.1,_whole_genome_shotgun_sequence	AUGUSTUS	CDS	16271997	16272581	1	+	0	ID=g18870.t1.CDS3;Parent=g18870.t1;
NC_088784.1_Calliphora_vicina_chromosome_5,_idCalVici1.1,_whole_genome_shotgun_sequence	AUGUSTUS	exon	16271997	16272581	.	+	.	ID=g18870.t1.exon3;Parent=g18870.t1;
NC_088784.1_Calliphora_vicina_chromosome_5,_idCalVici1.1,_whole_genome_shotgun_sequence	AUGUSTUS	stop_codon	16272579	16272581	.	+	0	ID=g18870.t1.stop1;Parent=g18870.t1;
NC_088784.1_Calliphora_vicina_chromosome_5,_idCalVici1.1,_whole_genome_shotgun_sequence	AUGUSTUS	gene	16273243	16276930	.	+	.	ID=g18871;
NC_088784.1_Calliphora_vicina_chromosome_5,_idCalVici1.1,_whole_genome_shotgun_sequence	AUGUSTUS	mRNA	16273243	16276930	1	+	.	ID=g18871.t1;Parent=g18871;
NC_088784.1_Calliphora_vicina_chromosome_5,_idCalVici1.1,_whole_genome_shotgun_sequence	AUGUSTUS	start_codon	16273243	16273245	.	+	0	ID=g18871.t1.start1;Parent=g18871.t1;
NC_088784.1_Calliphora_vicina_chromosome_5,_idCalVici1.1,_whole_genome_shotgun_sequence	AUGUSTUS	CDS	16273243	16274073	1	+	0	ID=g18871.t1.CDS1;Parent=g18871.t1;
NC_088784.1_Calliphora_vicina_chromosome_5,_idCalVici1.1,_whole_genome_shotgun_sequence	AUGUSTUS	exon	16273243	16274073	.	+	.	ID=g18871.t1.exon1;Parent=g18871.t1;
NC_088784.1_Calliphora_vicina_chromosome_5,_idCalVici1.1,_whole_genome_shotgun_sequence	AUGUSTUS	intron	16274074	16274693	1	+	.	ID=g18871.t1.intron1;Parent=g18871.t1;
NC_088784.1_Calliphora_vicina_chromosome_5,_idCalVici1.1,_whole_genome_shotgun_sequence	AUGUSTUS	CDS	16274694	16274778	1	+	0	ID=g18871.t1.CDS2;Parent=g18871.t1;
NC_088784.1_Calliphora_vicina_chromosome_5,_idCalVici1.1,_whole_genome_shotgun_sequence	AUGUSTUS	exon	16274694	16274778	.	+	.	ID=g18871.t1.exon2;Parent=g18871.t1;
NC_088784.1_Calliphora_vicina_chromosome_5,_idCalVici1.1,_whole_genome_shotgun_sequence	AUGUSTUS	intron	16274779	16276322	1	+	.	ID=g18871.t1.intron2;Parent=g18871.t1;
NC_088784.1_Calliphora_vicina_chromosome_5,_idCalVici1.1,_whole_genome_shotgun_sequence	AUGUSTUS	CDS	16276323	16276619	1	+	2	ID=g18871.t1.CDS3;Parent=g18871.t1;
NC_088784.1_Calliphora_vicina_chromosome_5,_idCalVici1.1,_whole_genome_shotgun_sequence	AUGUSTUS	exon	16276323	16276619	.	+	.	ID=g18871.t1.exon3;Parent=g18871.t1;
NC_088784.1_Calliphora_vicina_chromosome_5,_idCalVici1.1,_whole_genome_shotgun_sequence	AUGUSTUS	intron	16276620	16276694	1	+	.	ID=g18871.t1.intron3;Parent=g18871.t1;
NC_088784.1_Calliphora_vicina_chromosome_5,_idCalVici1.1,_whole_genome_shotgun_sequence	AUGUSTUS	CDS	16276695	16276930	1	+	2	ID=g18871.t1.CDS4;Parent=g18871.t1;
NC_088784.1_Calliphora_vicina_chromosome_5,_idCalVici1.1,_whole_genome_shotgun_sequence	AUGUSTUS	exon	16276695	16276930	.	+	.	ID=g18871.t1.exon4;Parent=g18871.t1;
NC_088784.1_Calliphora_vicina_chromosome_5,_idCalVici1.1,_whole_genome_shotgun_sequence	AUGUSTUS	stop_codon	16276928	16276930	.	+	0	ID=g18871.t1.stop1;Parent=g18871.t1;
NC_088784.1_Calliphora_vicina_chromosome_5,_idCalVici1.1,_whole_genome_shotgun_sequence	AUGUSTUS	mRNA	16273243	16274810	1	+	.	ID=g18871.t2;Parent=g18871;
NC_088784.1_Calliphora_vicina_chromosome_5,_idCalVici1.1,_whole_genome_shotgun_sequence	AUGUSTUS	start_codon	16273243	16273245	.	+	0	ID=g18871.t2.start1;Parent=g18871.t2;
NC_088784.1_Calliphora_vicina_chromosome_5,_idCalVici1.1,_whole_genome_shotgun_sequence	AUGUSTUS	CDS	16273243	16274073	1	+	0	ID=g18871.t2.CDS1;Parent=g18871.t2;
NC_088784.1_Calliphora_vicina_chromosome_5,_idCalVici1.1,_whole_genome_shotgun_sequence	AUGUSTUS	exon	16273243	16274073	.	+	.	ID=g18871.t2.exon1;Parent=g18871.t2;
NC_088784.1_Calliphora_vicina_chromosome_5,_idCalVici1.1,_whole_genome_shotgun_sequence	AUGUSTUS	intron	16274074	16274693	1	+	.	ID=g18871.t2.intron1;Parent=g18871.t2;
NC_088784.1_Calliphora_vicina_chromosome_5,_idCalVici1.1,_whole_genome_shotgun_sequence	AUGUSTUS	CDS	16274694	16274810	1	+	0	ID=g18871.t2.CDS2;Parent=g18871.t2;
NC_088784.1_Calliphora_vicina_chromosome_5,_idCalVici1.1,_whole_genome_shotgun_sequence	AUGUSTUS	exon	16274694	16274810	.	+	.	ID=g18871.t2.exon2;Parent=g18871.t2;
NC_088784.1_Calliphora_vicina_chromosome_5,_idCalVici1.1,_whole_genome_shotgun_sequence	AUGUSTUS	stop_codon	16274808	16274810	.	+	0	ID=g18871.t2.stop1;Parent=g18871.t2;
NC_088784.1_Calliphora_vicina_chromosome_5,_idCalVici1.1,_whole_genome_shotgun_sequence	AUGUSTUS	mRNA	16276448	16276930	1	+	.	ID=g18871.t3;Parent=g18871;
NC_088784.1_Calliphora_vicina_chromosome_5,_idCalVici1.1,_whole_genome_shotgun_sequence	AUGUSTUS	start_codon	16276448	16276450	.	+	0	ID=g18871.t3.start1;Parent=g18871.t3;
NC_088784.1_Calliphora_vicina_chromosome_5,_idCalVici1.1,_whole_genome_shotgun_sequence	AUGUSTUS	CDS	16276448	16276619	1	+	0	ID=g18871.t3.CDS1;Parent=g18871.t3;
NC_088784.1_Calliphora_vicina_chromosome_5,_idCalVici1.1,_whole_genome_shotgun_sequence	AUGUSTUS	exon	16276448	16276619	.	+	.	ID=g18871.t3.exon1;Parent=g18871.t3;
NC_088784.1_Calliphora_vicina_chromosome_5,_idCalVici1.1,_whole_genome_shotgun_sequence	AUGUSTUS	intron	16276620	16276694	1	+	.	ID=g18871.t3.intron1;Parent=g18871.t3;
NC_088784.1_Calliphora_vicina_chromosome_5,_idCalVici1.1,_whole_genome_shotgun_sequence	AUGUSTUS	CDS	16276695	16276930	1	+	2	ID=g18871.t3.CDS2;Parent=g18871.t3;
NC_088784.1_Calliphora_vicina_chromosome_5,_idCalVici1.1,_whole_genome_shotgun_sequence	AUGUSTUS	exon	16276695	16276930	.	+	.	ID=g18871.t3.exon2;Parent=g18871.t3;
NC_088784.1_Calliphora_vicina_chromosome_5,_idCalVici1.1,_whole_genome_shotgun_sequence	AUGUSTUS	stop_codon	16276928	16276930	.	+	0	ID=g18871.t3.stop1;Parent=g18871.t3;
NC_088784.1_Calliphora_vicina_chromosome_5,_idCalVici1.1,_whole_genome_shotgun_sequence	AUGUSTUS	gene	16280849	16283737	.	-	.	ID=g18872;
NC_088784.1_Calliphora_vicina_chromosome_5,_idCalVici1.1,_whole_genome_shotgun_sequence	AUGUSTUS	mRNA	16280849	16283737	1	-	.	ID=g18872.t1;Parent=g18872;
NC_088784.1_Calliphora_vicina_chromosome_5,_idCalVici1.1,_whole_genome_shotgun_sequence	AUGUSTUS	stop_codon	16280849	16280851	.	-	0	ID=g18872.t1.stop1;Parent=g18872.t1;
NC_088784.1_Calliphora_vicina_chromosome_5,_idCalVici1.1,_whole_genome_shotgun_sequence	AUGUSTUS	CDS	16280849	16283737	1	-	0	ID=g18872.t1.CDS1;Parent=g18872.t1;
NC_088784.1_Calliphora_vicina_chromosome_5,_idCalVici1.1,_whole_genome_shotgun_sequence	AUGUSTUS	exon	16280849	16283737	.	-	.	ID=g18872.t1.exon1;Parent=g18872.t1;
NC_088784.1_Calliphora_vicina_chromosome_5,_idCalVici1.1,_whole_genome_shotgun_sequence	AUGUSTUS	start_codon	16283735	16283737	.	-	0	ID=g18872.t1.start1;Parent=g18872.t1;
NC_088784.1_Calliphora_vicina_chromosome_5,_idCalVici1.1,_whole_genome_shotgun_sequence	AUGUSTUS	gene	16285237	16289953	.	+	.	ID=g18873;
NC_088784.1_Calliphora_vicina_chromosome_5,_idCalVici1.1,_whole_genome_shotgun_sequence	AUGUSTUS	mRNA	16285237	16289953	1	+	.	ID=g18873.t1;Parent=g18873;
NC_088784.1_Calliphora_vicina_chromosome_5,_idCalVici1.1,_whole_genome_shotgun_sequence	AUGUSTUS	start_codon	16285237	16285239	.	+	0	ID=g18873.t1.start1;Parent=g18873.t1;
NC_088784.1_Calliphora_vicina_chromosome_5,_idCalVici1.1,_whole_genome_shotgun_sequence	AUGUSTUS	CDS	16285237	16285328	1	+	0	ID=g18873.t1.CDS1;Parent=g18873.t1;
NC_088784.1_Calliphora_vicina_chromosome_5,_idCalVici1.1,_whole_genome_shotgun_sequence	AUGUSTUS	exon	16285237	16285328	.	+	.	ID=g18873.t1.exon1;Parent=g18873.t1;
NC_088784.1_Calliphora_vicina_chromosome_5,_idCalVici1.1,_whole_genome_shotgun_sequence	AUGUSTUS	intron	16285329	16285402	1	+	.	ID=g18873.t1.intron1;Parent=g18873.t1;
NC_088784.1_Calliphora_vicina_chromosome_5,_idCalVici1.1,_whole_genome_shotgun_sequence	AUGUSTUS	CDS	16285403	16285552	1	+	1	ID=g18873.t1.CDS2;Parent=g18873.t1;
NC_088784.1_Calliphora_vicina_chromosome_5,_idCalVici1.1,_whole_genome_shotgun_sequence	AUGUSTUS	exon	16285403	16285552	.	+	.	ID=g18873.t1.exon2;Parent=g18873.t1;
NC_088784.1_Calliphora_vicina_chromosome_5,_idCalVici1.1,_whole_genome_shotgun_sequence	AUGUSTUS	intron	16285553	16287081	1	+	.	ID=g18873.t1.intron2;Parent=g18873.t1;
NC_088784.1_Calliphora_vicina_chromosome_5,_idCalVici1.1,_whole_genome_shotgun_sequence	AUGUSTUS	CDS	16287082	16287664	1	+	1	ID=g18873.t1.CDS3;Parent=g18873.t1;
NC_088784.1_Calliphora_vicina_chromosome_5,_idCalVici1.1,_whole_genome_shotgun_sequence	AUGUSTUS	exon	16287082	16287664	.	+	.	ID=g18873.t1.exon3;Parent=g18873.t1;
NC_088784.1_Calliphora_vicina_chromosome_5,_idCalVici1.1,_whole_genome_shotgun_sequence	AUGUSTUS	intron	16287665	16287728	1	+	.	ID=g18873.t1.intron3;Parent=g18873.t1;
NC_088784.1_Calliphora_vicina_chromosome_5,_idCalVici1.1,_whole_genome_shotgun_sequence	AUGUSTUS	CDS	16287729	16287968	1	+	0	ID=g18873.t1.CDS4;Parent=g18873.t1;
NC_088784.1_Calliphora_vicina_chromosome_5,_idCalVici1.1,_whole_genome_shotgun_sequence	AUGUSTUS	exon	16287729	16287968	.	+	.	ID=g18873.t1.exon4;Parent=g18873.t1;
NC_088784.1_Calliphora_vicina_chromosome_5,_idCalVici1.1,_whole_genome_shotgun_sequence	AUGUSTUS	intron	16287969	16289159	1	+	.	ID=g18873.t1.intron4;Parent=g18873.t1;
NC_088784.1_Calliphora_vicina_chromosome_5,_idCalVici1.1,_whole_genome_shotgun_sequence	AUGUSTUS	CDS	16289160	16289691	1	+	0	ID=g18873.t1.CDS5;Parent=g18873.t1;
NC_088784.1_Calliphora_vicina_chromosome_5,_idCalVici1.1,_whole_genome_shotgun_sequence	AUGUSTUS	exon	16289160	16289691	.	+	.	ID=g18873.t1.exon5;Parent=g18873.t1;
NC_088784.1_Calliphora_vicina_chromosome_5,_idCalVici1.1,_whole_genome_shotgun_sequence	AUGUSTUS	intron	16289692	16289762	1	+	.	ID=g18873.t1.intron5;Parent=g18873.t1;
NC_088784.1_Calliphora_vicina_chromosome_5,_idCalVici1.1,_whole_genome_shotgun_sequence	AUGUSTUS	CDS	16289763	16289953	1	+	2	ID=g18873.t1.CDS6;Parent=g18873.t1;
NC_088784.1_Calliphora_vicina_chromosome_5,_idCalVici1.1,_whole_genome_shotgun_sequence	AUGUSTUS	exon	16289763	16289953	.	+	.	ID=g18873.t1.exon6;Parent=g18873.t1;
NC_088784.1_Calliphora_vicina_chromosome_5,_idCalVici1.1,_whole_genome_shotgun_sequence	AUGUSTUS	stop_codon	16289951	16289953	.	+	0	ID=g18873.t1.stop1;Parent=g18873.t1;
NC_088784.1_Calliphora_vicina_chromosome_5,_idCalVici1.1,_whole_genome_shotgun_sequence	AUGUSTUS	gene	16290852	16293969	.	-	.	ID=g18874;
NC_088784.1_Calliphora_vicina_chromosome_5,_idCalVici1.1,_whole_genome_shotgun_sequence	AUGUSTUS	mRNA	16290852	16293969	1	-	.	ID=g18874.t1;Parent=g18874;
NC_088784.1_Calliphora_vicina_chromosome_5,_idCalVici1.1,_whole_genome_shotgun_sequence	AUGUSTUS	stop_codon	16290852	16290854	.	-	0	ID=g18874.t1.stop1;Parent=g18874.t1;
NC_088784.1_Calliphora_vicina_chromosome_5,_idCalVici1.1,_whole_genome_shotgun_sequence	AUGUSTUS	CDS	16290852	16291009	1	-	2	ID=g18874.t1.CDS1;Parent=g18874.t1;
NC_088784.1_Calliphora_vicina_chromosome_5,_idCalVici1.1,_whole_genome_shotgun_sequence	AUGUSTUS	exon	16290852	16291009	.	-	.	ID=g18874.t1.exon1;Parent=g18874.t1;
NC_088784.1_Calliphora_vicina_chromosome_5,_idCalVici1.1,_whole_genome_shotgun_sequence	AUGUSTUS	intron	16291010	16291081	1	-	.	ID=g18874.t1.intron1;Parent=g18874.t1;
NC_088784.1_Calliphora_vicina_chromosome_5,_idCalVici1.1,_whole_genome_shotgun_sequence	AUGUSTUS	CDS	16291082	16291185	1	-	1	ID=g18874.t1.CDS2;Parent=g18874.t1;
NC_088784.1_Calliphora_vicina_chromosome_5,_idCalVici1.1,_whole_genome_shotgun_sequence	AUGUSTUS	exon	16291082	16291185	.	-	.	ID=g18874.t1.exon2;Parent=g18874.t1;
NC_088784.1_Calliphora_vicina_chromosome_5,_idCalVici1.1,_whole_genome_shotgun_sequence	AUGUSTUS	intron	16291186	16292053	1	-	.	ID=g18874.t1.intron2;Parent=g18874.t1;
NC_088784.1_Calliphora_vicina_chromosome_5,_idCalVici1.1,_whole_genome_shotgun_sequence	AUGUSTUS	CDS	16292054	16292203	1	-	1	ID=g18874.t1.CDS3;Parent=g18874.t1;
NC_088784.1_Calliphora_vicina_chromosome_5,_idCalVici1.1,_whole_genome_shotgun_sequence	AUGUSTUS	exon	16292054	16292203	.	-	.	ID=g18874.t1.exon3;Parent=g18874.t1;
NC_088784.1_Calliphora_vicina_chromosome_5,_idCalVici1.1,_whole_genome_shotgun_sequence	AUGUSTUS	intron	16292204	16292275	1	-	.	ID=g18874.t1.intron3;Parent=g18874.t1;
NC_088784.1_Calliphora_vicina_chromosome_5,_idCalVici1.1,_whole_genome_shotgun_sequence	AUGUSTUS	CDS	16292276	16292404	1	-	1	ID=g18874.t1.CDS4;Parent=g18874.t1;
NC_088784.1_Calliphora_vicina_chromosome_5,_idCalVici1.1,_whole_genome_shotgun_sequence	AUGUSTUS	exon	16292276	16292404	.	-	.	ID=g18874.t1.exon4;Parent=g18874.t1;
NC_088784.1_Calliphora_vicina_chromosome_5,_idCalVici1.1,_whole_genome_shotgun_sequence	AUGUSTUS	intron	16292405	16292471	1	-	.	ID=g18874.t1.intron4;Parent=g18874.t1;
NC_088784.1_Calliphora_vicina_chromosome_5,_idCalVici1.1,_whole_genome_shotgun_sequence	AUGUSTUS	CDS	16292472	16292957	1	-	1	ID=g18874.t1.CDS5;Parent=g18874.t1;
NC_088784.1_Calliphora_vicina_chromosome_5,_idCalVici1.1,_whole_genome_shotgun_sequence	AUGUSTUS	exon	16292472	16292957	.	-	.	ID=g18874.t1.exon5;Parent=g18874.t1;
NC_088784.1_Calliphora_vicina_chromosome_5,_idCalVici1.1,_whole_genome_shotgun_sequence	AUGUSTUS	intron	16292958	16293019	1	-	.	ID=g18874.t1.intron5;Parent=g18874.t1;
NC_088784.1_Calliphora_vicina_chromosome_5,_idCalVici1.1,_whole_genome_shotgun_sequence	AUGUSTUS	CDS	16293020	16293549	1	-	0	ID=g18874.t1.CDS6;Parent=g18874.t1;
NC_088784.1_Calliphora_vicina_chromosome_5,_idCalVici1.1,_whole_genome_shotgun_sequence	AUGUSTUS	exon	16293020	16293549	.	-	.	ID=g18874.t1.exon6;Parent=g18874.t1;
NC_088784.1_Calliphora_vicina_chromosome_5,_idCalVici1.1,_whole_genome_shotgun_sequence	AUGUSTUS	intron	16293550	16293609	1	-	.	ID=g18874.t1.intron6;Parent=g18874.t1;
NC_088784.1_Calliphora_vicina_chromosome_5,_idCalVici1.1,_whole_genome_shotgun_sequence	AUGUSTUS	CDS	16293610	16293711	1	-	0	ID=g18874.t1.CDS7;Parent=g18874.t1;
NC_088784.1_Calliphora_vicina_chromosome_5,_idCalVici1.1,_whole_genome_shotgun_sequence	AUGUSTUS	exon	16293610	16293711	.	-	.	ID=g18874.t1.exon7;Parent=g18874.t1;
NC_088784.1_Calliphora_vicina_chromosome_5,_idCalVici1.1,_whole_genome_shotgun_sequence	AUGUSTUS	intron	16293712	16293777	1	-	.	ID=g18874.t1.intron7;Parent=g18874.t1;
NC_088784.1_Calliphora_vicina_chromosome_5,_idCalVici1.1,_whole_genome_shotgun_sequence	AUGUSTUS	CDS	16293778	16293969	1	-	0	ID=g18874.t1.CDS8;Parent=g18874.t1;
NC_088784.1_Calliphora_vicina_chromosome_5,_idCalVici1.1,_whole_genome_shotgun_sequence	AUGUSTUS	exon	16293778	16293969	.	-	.	ID=g18874.t1.exon8;Parent=g18874.t1;
NC_088784.1_Calliphora_vicina_chromosome_5,_idCalVici1.1,_whole_genome_shotgun_sequence	AUGUSTUS	start_codon	16293967	16293969	.	-	0	ID=g18874.t1.start1;Parent=g18874.t1;
NC_088784.1_Calliphora_vicina_chromosome_5,_idCalVici1.1,_whole_genome_shotgun_sequence	AUGUSTUS	mRNA	16290852	16293969	0.99	-	.	ID=g18874.t2;Parent=g18874;
NC_088784.1_Calliphora_vicina_chromosome_5,_idCalVici1.1,_whole_genome_shotgun_sequence	AUGUSTUS	stop_codon	16290852	16290854	.	-	0	ID=g18874.t2.stop1;Parent=g18874.t2;
NC_088784.1_Calliphora_vicina_chromosome_5,_idCalVici1.1,_whole_genome_shotgun_sequence	AUGUSTUS	CDS	16290852	16291009	1	-	2	ID=g18874.t2.CDS1;Parent=g18874.t2;
NC_088784.1_Calliphora_vicina_chromosome_5,_idCalVici1.1,_whole_genome_shotgun_sequence	AUGUSTUS	exon	16290852	16291009	.	-	.	ID=g18874.t2.exon1;Parent=g18874.t2;
NC_088784.1_Calliphora_vicina_chromosome_5,_idCalVici1.1,_whole_genome_shotgun_sequence	AUGUSTUS	intron	16291010	16291081	1	-	.	ID=g18874.t2.intron1;Parent=g18874.t2;
NC_088784.1_Calliphora_vicina_chromosome_5,_idCalVici1.1,_whole_genome_shotgun_sequence	AUGUSTUS	CDS	16291082	16291185	1	-	1	ID=g18874.t2.CDS2;Parent=g18874.t2;
NC_088784.1_Calliphora_vicina_chromosome_5,_idCalVici1.1,_whole_genome_shotgun_sequence	AUGUSTUS	exon	16291082	16291185	.	-	.	ID=g18874.t2.exon2;Parent=g18874.t2;
NC_088784.1_Calliphora_vicina_chromosome_5,_idCalVici1.1,_whole_genome_shotgun_sequence	AUGUSTUS	intron	16291186	16292053	1	-	.	ID=g18874.t2.intron2;Parent=g18874.t2;
NC_088784.1_Calliphora_vicina_chromosome_5,_idCalVici1.1,_whole_genome_shotgun_sequence	AUGUSTUS	CDS	16292054	16292203	1	-	1	ID=g18874.t2.CDS3;Parent=g18874.t2;
NC_088784.1_Calliphora_vicina_chromosome_5,_idCalVici1.1,_whole_genome_shotgun_sequence	AUGUSTUS	exon	16292054	16292203	.	-	.	ID=g18874.t2.exon3;Parent=g18874.t2;
NC_088784.1_Calliphora_vicina_chromosome_5,_idCalVici1.1,_whole_genome_shotgun_sequence	AUGUSTUS	intron	16292204	16292275	1	-	.	ID=g18874.t2.intron3;Parent=g18874.t2;
NC_088784.1_Calliphora_vicina_chromosome_5,_idCalVici1.1,_whole_genome_shotgun_sequence	AUGUSTUS	CDS	16292276	16292404	1	-	1	ID=g18874.t2.CDS4;Parent=g18874.t2;
NC_088784.1_Calliphora_vicina_chromosome_5,_idCalVici1.1,_whole_genome_shotgun_sequence	AUGUSTUS	exon	16292276	16292404	.	-	.	ID=g18874.t2.exon4;Parent=g18874.t2;
NC_088784.1_Calliphora_vicina_chromosome_5,_idCalVici1.1,_whole_genome_shotgun_sequence	AUGUSTUS	intron	16292405	16292471	1	-	.	ID=g18874.t2.intron4;Parent=g18874.t2;
NC_088784.1_Calliphora_vicina_chromosome_5,_idCalVici1.1,_whole_genome_shotgun_sequence	AUGUSTUS	CDS	16292472	16292957	1	-	1	ID=g18874.t2.CDS5;Parent=g18874.t2;
NC_088784.1_Calliphora_vicina_chromosome_5,_idCalVici1.1,_whole_genome_shotgun_sequence	AUGUSTUS	exon	16292472	16292957	.	-	.	ID=g18874.t2.exon5;Parent=g18874.t2;
NC_088784.1_Calliphora_vicina_chromosome_5,_idCalVici1.1,_whole_genome_shotgun_sequence	AUGUSTUS	intron	16292958	16293019	1	-	.	ID=g18874.t2.intron5;Parent=g18874.t2;
NC_088784.1_Calliphora_vicina_chromosome_5,_idCalVici1.1,_whole_genome_shotgun_sequence	AUGUSTUS	CDS	16293020	16293549	1	-	0	ID=g18874.t2.CDS6;Parent=g18874.t2;
NC_088784.1_Calliphora_vicina_chromosome_5,_idCalVici1.1,_whole_genome_shotgun_sequence	AUGUSTUS	exon	16293020	16293549	.	-	.	ID=g18874.t2.exon6;Parent=g18874.t2;
NC_088784.1_Calliphora_vicina_chromosome_5,_idCalVici1.1,_whole_genome_shotgun_sequence	AUGUSTUS	intron	16293550	16293609	1	-	.	ID=g18874.t2.intron6;Parent=g18874.t2;
NC_088784.1_Calliphora_vicina_chromosome_5,_idCalVici1.1,_whole_genome_shotgun_sequence	AUGUSTUS	CDS	16293610	16293708	0.99	-	0	ID=g18874.t2.CDS7;Parent=g18874.t2;
NC_088784.1_Calliphora_vicina_chromosome_5,_idCalVici1.1,_whole_genome_shotgun_sequence	AUGUSTUS	exon	16293610	16293708	.	-	.	ID=g18874.t2.exon7;Parent=g18874.t2;
NC_088784.1_Calliphora_vicina_chromosome_5,_idCalVici1.1,_whole_genome_shotgun_sequence	AUGUSTUS	intron	16293709	16293777	0.99	-	.	ID=g18874.t2.intron7;Parent=g18874.t2;
NC_088784.1_Calliphora_vicina_chromosome_5,_idCalVici1.1,_whole_genome_shotgun_sequence	AUGUSTUS	CDS	16293778	16293969	1	-	0	ID=g18874.t2.CDS8;Parent=g18874.t2;
NC_088784.1_Calliphora_vicina_chromosome_5,_idCalVici1.1,_whole_genome_shotgun_sequence	AUGUSTUS	exon	16293778	16293969	.	-	.	ID=g18874.t2.exon8;Parent=g18874.t2;
NC_088784.1_Calliphora_vicina_chromosome_5,_idCalVici1.1,_whole_genome_shotgun_sequence	AUGUSTUS	start_codon	16293967	16293969	.	-	0	ID=g18874.t2.start1;Parent=g18874.t2;
NC_088784.1_Calliphora_vicina_chromosome_5,_idCalVici1.1,_whole_genome_shotgun_sequence	AUGUSTUS	gene	16294804	16295465	.	+	.	ID=g18875;
NC_088784.1_Calliphora_vicina_chromosome_5,_idCalVici1.1,_whole_genome_shotgun_sequence	AUGUSTUS	mRNA	16294804	16295465	1	+	.	ID=g18875.t1;Parent=g18875;
NC_088784.1_Calliphora_vicina_chromosome_5,_idCalVici1.1,_whole_genome_shotgun_sequence	AUGUSTUS	start_codon	16294804	16294806	.	+	0	ID=g18875.t1.start1;Parent=g18875.t1;
NC_088784.1_Calliphora_vicina_chromosome_5,_idCalVici1.1,_whole_genome_shotgun_sequence	AUGUSTUS	CDS	16294804	16295206	1	+	0	ID=g18875.t1.CDS1;Parent=g18875.t1;
NC_088784.1_Calliphora_vicina_chromosome_5,_idCalVici1.1,_whole_genome_shotgun_sequence	AUGUSTUS	exon	16294804	16295206	.	+	.	ID=g18875.t1.exon1;Parent=g18875.t1;
NC_088784.1_Calliphora_vicina_chromosome_5,_idCalVici1.1,_whole_genome_shotgun_sequence	AUGUSTUS	intron	16295207	16295265	1	+	.	ID=g18875.t1.intron1;Parent=g18875.t1;
NC_088784.1_Calliphora_vicina_chromosome_5,_idCalVici1.1,_whole_genome_shotgun_sequence	AUGUSTUS	CDS	16295266	16295465	1	+	2	ID=g18875.t1.CDS2;Parent=g18875.t1;
NC_088784.1_Calliphora_vicina_chromosome_5,_idCalVici1.1,_whole_genome_shotgun_sequence	AUGUSTUS	exon	16295266	16295465	.	+	.	ID=g18875.t1.exon2;Parent=g18875.t1;
NC_088784.1_Calliphora_vicina_chromosome_5,_idCalVici1.1,_whole_genome_shotgun_sequence	AUGUSTUS	stop_codon	16295463	16295465	.	+	0	ID=g18875.t1.stop1;Parent=g18875.t1;
NC_088784.1_Calliphora_vicina_chromosome_5,_idCalVici1.1,_whole_genome_shotgun_sequence	AUGUSTUS	gene	16295623	16295862	.	-	.	ID=g18876;
NC_088784.1_Calliphora_vicina_chromosome_5,_idCalVici1.1,_whole_genome_shotgun_sequence	AUGUSTUS	mRNA	16295623	16295862	1	-	.	ID=g18876.t1;Parent=g18876;
NC_088784.1_Calliphora_vicina_chromosome_5,_idCalVici1.1,_whole_genome_shotgun_sequence	AUGUSTUS	stop_codon	16295623	16295625	.	-	0	ID=g18876.t1.stop1;Parent=g18876.t1;
NC_088784.1_Calliphora_vicina_chromosome_5,_idCalVici1.1,_whole_genome_shotgun_sequence	AUGUSTUS	CDS	16295623	16295862	1	-	0	ID=g18876.t1.CDS1;Parent=g18876.t1;
NC_088784.1_Calliphora_vicina_chromosome_5,_idCalVici1.1,_whole_genome_shotgun_sequence	AUGUSTUS	exon	16295623	16295862	.	-	.	ID=g18876.t1.exon1;Parent=g18876.t1;
NC_088784.1_Calliphora_vicina_chromosome_5,_idCalVici1.1,_whole_genome_shotgun_sequence	AUGUSTUS	start_codon	16295860	16295862	.	-	0	ID=g18876.t1.start1;Parent=g18876.t1;
NC_088784.1_Calliphora_vicina_chromosome_5,_idCalVici1.1,_whole_genome_shotgun_sequence	AUGUSTUS	gene	16296813	16303007	.	+	.	ID=g18877;
NC_088784.1_Calliphora_vicina_chromosome_5,_idCalVici1.1,_whole_genome_shotgun_sequence	AUGUSTUS	mRNA	16296813	16303007	1	+	.	ID=g18877.t1;Parent=g18877;
NC_088784.1_Calliphora_vicina_chromosome_5,_idCalVici1.1,_whole_genome_shotgun_sequence	AUGUSTUS	start_codon	16296813	16296815	.	+	0	ID=g18877.t1.start1;Parent=g18877.t1;
NC_088784.1_Calliphora_vicina_chromosome_5,_idCalVici1.1,_whole_genome_shotgun_sequence	AUGUSTUS	CDS	16296813	16296870	1	+	0	ID=g18877.t1.CDS1;Parent=g18877.t1;
NC_088784.1_Calliphora_vicina_chromosome_5,_idCalVici1.1,_whole_genome_shotgun_sequence	AUGUSTUS	exon	16296813	16296870	.	+	.	ID=g18877.t1.exon1;Parent=g18877.t1;
NC_088784.1_Calliphora_vicina_chromosome_5,_idCalVici1.1,_whole_genome_shotgun_sequence	AUGUSTUS	intron	16296871	16296960	1	+	.	ID=g18877.t1.intron1;Parent=g18877.t1;
NC_088784.1_Calliphora_vicina_chromosome_5,_idCalVici1.1,_whole_genome_shotgun_sequence	AUGUSTUS	CDS	16296961	16297151	1	+	2	ID=g18877.t1.CDS2;Parent=g18877.t1;
NC_088784.1_Calliphora_vicina_chromosome_5,_idCalVici1.1,_whole_genome_shotgun_sequence	AUGUSTUS	exon	16296961	16297151	.	+	.	ID=g18877.t1.exon2;Parent=g18877.t1;
NC_088784.1_Calliphora_vicina_chromosome_5,_idCalVici1.1,_whole_genome_shotgun_sequence	AUGUSTUS	intron	16297152	16297219	1	+	.	ID=g18877.t1.intron2;Parent=g18877.t1;
NC_088784.1_Calliphora_vicina_chromosome_5,_idCalVici1.1,_whole_genome_shotgun_sequence	AUGUSTUS	CDS	16297220	16297510	1	+	0	ID=g18877.t1.CDS3;Parent=g18877.t1;
NC_088784.1_Calliphora_vicina_chromosome_5,_idCalVici1.1,_whole_genome_shotgun_sequence	AUGUSTUS	exon	16297220	16297510	.	+	.	ID=g18877.t1.exon3;Parent=g18877.t1;
NC_088784.1_Calliphora_vicina_chromosome_5,_idCalVici1.1,_whole_genome_shotgun_sequence	AUGUSTUS	intron	16297511	16298831	1	+	.	ID=g18877.t1.intron3;Parent=g18877.t1;
NC_088784.1_Calliphora_vicina_chromosome_5,_idCalVici1.1,_whole_genome_shotgun_sequence	AUGUSTUS	CDS	16298832	16299981	1	+	0	ID=g18877.t1.CDS4;Parent=g18877.t1;
NC_088784.1_Calliphora_vicina_chromosome_5,_idCalVici1.1,_whole_genome_shotgun_sequence	AUGUSTUS	exon	16298832	16299981	.	+	.	ID=g18877.t1.exon4;Parent=g18877.t1;
NC_088784.1_Calliphora_vicina_chromosome_5,_idCalVici1.1,_whole_genome_shotgun_sequence	AUGUSTUS	intron	16299982	16300043	1	+	.	ID=g18877.t1.intron4;Parent=g18877.t1;
NC_088784.1_Calliphora_vicina_chromosome_5,_idCalVici1.1,_whole_genome_shotgun_sequence	AUGUSTUS	CDS	16300044	16300165	1	+	2	ID=g18877.t1.CDS5;Parent=g18877.t1;
NC_088784.1_Calliphora_vicina_chromosome_5,_idCalVici1.1,_whole_genome_shotgun_sequence	AUGUSTUS	exon	16300044	16300165	.	+	.	ID=g18877.t1.exon5;Parent=g18877.t1;
NC_088784.1_Calliphora_vicina_chromosome_5,_idCalVici1.1,_whole_genome_shotgun_sequence	AUGUSTUS	intron	16300166	16300325	1	+	.	ID=g18877.t1.intron5;Parent=g18877.t1;
NC_088784.1_Calliphora_vicina_chromosome_5,_idCalVici1.1,_whole_genome_shotgun_sequence	AUGUSTUS	CDS	16300326	16300425	1	+	0	ID=g18877.t1.CDS6;Parent=g18877.t1;
NC_088784.1_Calliphora_vicina_chromosome_5,_idCalVici1.1,_whole_genome_shotgun_sequence	AUGUSTUS	exon	16300326	16300425	.	+	.	ID=g18877.t1.exon6;Parent=g18877.t1;
NC_088784.1_Calliphora_vicina_chromosome_5,_idCalVici1.1,_whole_genome_shotgun_sequence	AUGUSTUS	intron	16300426	16300515	1	+	.	ID=g18877.t1.intron6;Parent=g18877.t1;
NC_088784.1_Calliphora_vicina_chromosome_5,_idCalVici1.1,_whole_genome_shotgun_sequence	AUGUSTUS	CDS	16300516	16300608	1	+	2	ID=g18877.t1.CDS7;Parent=g18877.t1;
NC_088784.1_Calliphora_vicina_chromosome_5,_idCalVici1.1,_whole_genome_shotgun_sequence	AUGUSTUS	exon	16300516	16300608	.	+	.	ID=g18877.t1.exon7;Parent=g18877.t1;
NC_088784.1_Calliphora_vicina_chromosome_5,_idCalVici1.1,_whole_genome_shotgun_sequence	AUGUSTUS	intron	16300609	16300722	1	+	.	ID=g18877.t1.intron7;Parent=g18877.t1;
NC_088784.1_Calliphora_vicina_chromosome_5,_idCalVici1.1,_whole_genome_shotgun_sequence	AUGUSTUS	CDS	16300723	16301018	1	+	2	ID=g18877.t1.CDS8;Parent=g18877.t1;
NC_088784.1_Calliphora_vicina_chromosome_5,_idCalVici1.1,_whole_genome_shotgun_sequence	AUGUSTUS	exon	16300723	16301018	.	+	.	ID=g18877.t1.exon8;Parent=g18877.t1;
NC_088784.1_Calliphora_vicina_chromosome_5,_idCalVici1.1,_whole_genome_shotgun_sequence	AUGUSTUS	intron	16301019	16301106	1	+	.	ID=g18877.t1.intron8;Parent=g18877.t1;
NC_088784.1_Calliphora_vicina_chromosome_5,_idCalVici1.1,_whole_genome_shotgun_sequence	AUGUSTUS	CDS	16301107	16301524	1	+	0	ID=g18877.t1.CDS9;Parent=g18877.t1;
NC_088784.1_Calliphora_vicina_chromosome_5,_idCalVici1.1,_whole_genome_shotgun_sequence	AUGUSTUS	exon	16301107	16301524	.	+	.	ID=g18877.t1.exon9;Parent=g18877.t1;
NC_088784.1_Calliphora_vicina_chromosome_5,_idCalVici1.1,_whole_genome_shotgun_sequence	AUGUSTUS	intron	16301525	16301580	1	+	.	ID=g18877.t1.intron9;Parent=g18877.t1;
NC_088784.1_Calliphora_vicina_chromosome_5,_idCalVici1.1,_whole_genome_shotgun_sequence	AUGUSTUS	CDS	16301581	16301764	1	+	2	ID=g18877.t1.CDS10;Parent=g18877.t1;
NC_088784.1_Calliphora_vicina_chromosome_5,_idCalVici1.1,_whole_genome_shotgun_sequence	AUGUSTUS	exon	16301581	16301764	.	+	.	ID=g18877.t1.exon10;Parent=g18877.t1;
NC_088784.1_Calliphora_vicina_chromosome_5,_idCalVici1.1,_whole_genome_shotgun_sequence	AUGUSTUS	intron	16301765	16301829	1	+	.	ID=g18877.t1.intron10;Parent=g18877.t1;
NC_088784.1_Calliphora_vicina_chromosome_5,_idCalVici1.1,_whole_genome_shotgun_sequence	AUGUSTUS	CDS	16301830	16302004	1	+	1	ID=g18877.t1.CDS11;Parent=g18877.t1;
NC_088784.1_Calliphora_vicina_chromosome_5,_idCalVici1.1,_whole_genome_shotgun_sequence	AUGUSTUS	exon	16301830	16302004	.	+	.	ID=g18877.t1.exon11;Parent=g18877.t1;
NC_088784.1_Calliphora_vicina_chromosome_5,_idCalVici1.1,_whole_genome_shotgun_sequence	AUGUSTUS	intron	16302005	16302129	1	+	.	ID=g18877.t1.intron11;Parent=g18877.t1;
NC_088784.1_Calliphora_vicina_chromosome_5,_idCalVici1.1,_whole_genome_shotgun_sequence	AUGUSTUS	CDS	16302130	16302341	1	+	0	ID=g18877.t1.CDS12;Parent=g18877.t1;
NC_088784.1_Calliphora_vicina_chromosome_5,_idCalVici1.1,_whole_genome_shotgun_sequence	AUGUSTUS	exon	16302130	16302341	.	+	.	ID=g18877.t1.exon12;Parent=g18877.t1;
NC_088784.1_Calliphora_vicina_chromosome_5,_idCalVici1.1,_whole_genome_shotgun_sequence	AUGUSTUS	intron	16302342	16302443	1	+	.	ID=g18877.t1.intron12;Parent=g18877.t1;
NC_088784.1_Calliphora_vicina_chromosome_5,_idCalVici1.1,_whole_genome_shotgun_sequence	AUGUSTUS	CDS	16302444	16302665	1	+	1	ID=g18877.t1.CDS13;Parent=g18877.t1;
NC_088784.1_Calliphora_vicina_chromosome_5,_idCalVici1.1,_whole_genome_shotgun_sequence	AUGUSTUS	exon	16302444	16302665	.	+	.	ID=g18877.t1.exon13;Parent=g18877.t1;
NC_088784.1_Calliphora_vicina_chromosome_5,_idCalVici1.1,_whole_genome_shotgun_sequence	AUGUSTUS	intron	16302666	16302730	1	+	.	ID=g18877.t1.intron13;Parent=g18877.t1;
NC_088784.1_Calliphora_vicina_chromosome_5,_idCalVici1.1,_whole_genome_shotgun_sequence	AUGUSTUS	CDS	16302731	16303007	1	+	1	ID=g18877.t1.CDS14;Parent=g18877.t1;
NC_088784.1_Calliphora_vicina_chromosome_5,_idCalVici1.1,_whole_genome_shotgun_sequence	AUGUSTUS	exon	16302731	16303007	.	+	.	ID=g18877.t1.exon14;Parent=g18877.t1;
NC_088784.1_Calliphora_vicina_chromosome_5,_idCalVici1.1,_whole_genome_shotgun_sequence	AUGUSTUS	stop_codon	16303005	16303007	.	+	0	ID=g18877.t1.stop1;Parent=g18877.t1;
NC_088784.1_Calliphora_vicina_chromosome_5,_idCalVici1.1,_whole_genome_shotgun_sequence	AUGUSTUS	gene	16305111	16306247	.	-	.	ID=g18878;
NC_088784.1_Calliphora_vicina_chromosome_5,_idCalVici1.1,_whole_genome_shotgun_sequence	AUGUSTUS	mRNA	16305111	16306247	1	-	.	ID=g18878.t1;Parent=g18878;
NC_088784.1_Calliphora_vicina_chromosome_5,_idCalVici1.1,_whole_genome_shotgun_sequence	AUGUSTUS	stop_codon	16305111	16305113	.	-	0	ID=g18878.t1.stop1;Parent=g18878.t1;
NC_088784.1_Calliphora_vicina_chromosome_5,_idCalVici1.1,_whole_genome_shotgun_sequence	AUGUSTUS	CDS	16305111	16306247	1	-	0	ID=g18878.t1.CDS1;Parent=g18878.t1;
NC_088784.1_Calliphora_vicina_chromosome_5,_idCalVici1.1,_whole_genome_shotgun_sequence	AUGUSTUS	exon	16305111	16306247	.	-	.	ID=g18878.t1.exon1;Parent=g18878.t1;
NC_088784.1_Calliphora_vicina_chromosome_5,_idCalVici1.1,_whole_genome_shotgun_sequence	AUGUSTUS	start_codon	16306245	16306247	.	-	0	ID=g18878.t1.start1;Parent=g18878.t1;
NC_088784.1_Calliphora_vicina_chromosome_5,_idCalVici1.1,_whole_genome_shotgun_sequence	GeneMark.hmm3	gene	16307197	16307622	.	-	.	ID=g18879;
NC_088784.1_Calliphora_vicina_chromosome_5,_idCalVici1.1,_whole_genome_shotgun_sequence	GeneMark.hmm3	mRNA	16307197	16307622	.	-	.	ID=g18879.t1;Parent=g18879;
NC_088784.1_Calliphora_vicina_chromosome_5,_idCalVici1.1,_whole_genome_shotgun_sequence	GeneMark.hmm3	stop_codon	16307197	16307199	.	-	0	ID=g18879.t1.stop1;Parent=g18879.t1;
NC_088784.1_Calliphora_vicina_chromosome_5,_idCalVici1.1,_whole_genome_shotgun_sequence	GeneMark.hmm3	CDS	16307197	16307301	.	-	0	ID=g18879.t1.CDS1;Parent=g18879.t1;
NC_088784.1_Calliphora_vicina_chromosome_5,_idCalVici1.1,_whole_genome_shotgun_sequence	GeneMark.hmm3	exon	16307197	16307301	0	-	.	ID=g18879.t1.exon1;Parent=g18879.t1;
NC_088784.1_Calliphora_vicina_chromosome_5,_idCalVici1.1,_whole_genome_shotgun_sequence	GeneMark.hmm3	intron	16307302	16307580	.	-	0	ID=g18879.t1.intron1;Parent=g18879.t1;
NC_088784.1_Calliphora_vicina_chromosome_5,_idCalVici1.1,_whole_genome_shotgun_sequence	GeneMark.hmm3	CDS	16307581	16307622	.	-	0	ID=g18879.t1.CDS2;Parent=g18879.t1;
NC_088784.1_Calliphora_vicina_chromosome_5,_idCalVici1.1,_whole_genome_shotgun_sequence	GeneMark.hmm3	exon	16307581	16307622	0	-	.	ID=g18879.t1.exon2;Parent=g18879.t1;
NC_088784.1_Calliphora_vicina_chromosome_5,_idCalVici1.1,_whole_genome_shotgun_sequence	GeneMark.hmm3	start_codon	16307620	16307622	.	-	0	ID=g18879.t1.start1;Parent=g18879.t1;
NC_088784.1_Calliphora_vicina_chromosome_5,_idCalVici1.1,_whole_genome_shotgun_sequence	AUGUSTUS	gene	16308678	16308986	.	+	.	ID=g18880;
NC_088784.1_Calliphora_vicina_chromosome_5,_idCalVici1.1,_whole_genome_shotgun_sequence	AUGUSTUS	mRNA	16308678	16308986	1	+	.	ID=g18880.t1;Parent=g18880;
NC_088784.1_Calliphora_vicina_chromosome_5,_idCalVici1.1,_whole_genome_shotgun_sequence	AUGUSTUS	start_codon	16308678	16308680	.	+	0	ID=g18880.t1.start1;Parent=g18880.t1;
NC_088784.1_Calliphora_vicina_chromosome_5,_idCalVici1.1,_whole_genome_shotgun_sequence	AUGUSTUS	CDS	16308678	16308747	1	+	0	ID=g18880.t1.CDS1;Parent=g18880.t1;
NC_088784.1_Calliphora_vicina_chromosome_5,_idCalVici1.1,_whole_genome_shotgun_sequence	AUGUSTUS	exon	16308678	16308747	.	+	.	ID=g18880.t1.exon1;Parent=g18880.t1;
NC_088784.1_Calliphora_vicina_chromosome_5,_idCalVici1.1,_whole_genome_shotgun_sequence	AUGUSTUS	intron	16308748	16308819	1	+	.	ID=g18880.t1.intron1;Parent=g18880.t1;
NC_088784.1_Calliphora_vicina_chromosome_5,_idCalVici1.1,_whole_genome_shotgun_sequence	AUGUSTUS	CDS	16308820	16308986	1	+	2	ID=g18880.t1.CDS2;Parent=g18880.t1;
NC_088784.1_Calliphora_vicina_chromosome_5,_idCalVici1.1,_whole_genome_shotgun_sequence	AUGUSTUS	exon	16308820	16308986	.	+	.	ID=g18880.t1.exon2;Parent=g18880.t1;
NC_088784.1_Calliphora_vicina_chromosome_5,_idCalVici1.1,_whole_genome_shotgun_sequence	AUGUSTUS	stop_codon	16308984	16308986	.	+	0	ID=g18880.t1.stop1;Parent=g18880.t1;
NC_088784.1_Calliphora_vicina_chromosome_5,_idCalVici1.1,_whole_genome_shotgun_sequence	AUGUSTUS	gene	16309112	16309366	.	+	.	ID=g18881;
NC_088784.1_Calliphora_vicina_chromosome_5,_idCalVici1.1,_whole_genome_shotgun_sequence	AUGUSTUS	mRNA	16309112	16309366	1	+	.	ID=g18881.t1;Parent=g18881;
NC_088784.1_Calliphora_vicina_chromosome_5,_idCalVici1.1,_whole_genome_shotgun_sequence	AUGUSTUS	start_codon	16309112	16309114	.	+	0	ID=g18881.t1.start1;Parent=g18881.t1;
NC_088784.1_Calliphora_vicina_chromosome_5,_idCalVici1.1,_whole_genome_shotgun_sequence	AUGUSTUS	CDS	16309112	16309366	1	+	0	ID=g18881.t1.CDS1;Parent=g18881.t1;
NC_088784.1_Calliphora_vicina_chromosome_5,_idCalVici1.1,_whole_genome_shotgun_sequence	AUGUSTUS	exon	16309112	16309366	.	+	.	ID=g18881.t1.exon1;Parent=g18881.t1;
NC_088784.1_Calliphora_vicina_chromosome_5,_idCalVici1.1,_whole_genome_shotgun_sequence	AUGUSTUS	stop_codon	16309364	16309366	.	+	0	ID=g18881.t1.stop1;Parent=g18881.t1;
NC_088784.1_Calliphora_vicina_chromosome_5,_idCalVici1.1,_whole_genome_shotgun_sequence	AUGUSTUS	gene	16309654	16311048	.	+	.	ID=g18882;
NC_088784.1_Calliphora_vicina_chromosome_5,_idCalVici1.1,_whole_genome_shotgun_sequence	AUGUSTUS	mRNA	16309654	16311048	1	+	.	ID=g18882.t1;Parent=g18882;
NC_088784.1_Calliphora_vicina_chromosome_5,_idCalVici1.1,_whole_genome_shotgun_sequence	AUGUSTUS	start_codon	16309654	16309656	.	+	0	ID=g18882.t1.start1;Parent=g18882.t1;
NC_088784.1_Calliphora_vicina_chromosome_5,_idCalVici1.1,_whole_genome_shotgun_sequence	AUGUSTUS	CDS	16309654	16311048	1	+	0	ID=g18882.t1.CDS1;Parent=g18882.t1;
NC_088784.1_Calliphora_vicina_chromosome_5,_idCalVici1.1,_whole_genome_shotgun_sequence	AUGUSTUS	exon	16309654	16311048	.	+	.	ID=g18882.t1.exon1;Parent=g18882.t1;
NC_088784.1_Calliphora_vicina_chromosome_5,_idCalVici1.1,_whole_genome_shotgun_sequence	AUGUSTUS	stop_codon	16311046	16311048	.	+	0	ID=g18882.t1.stop1;Parent=g18882.t1;
NC_088784.1_Calliphora_vicina_chromosome_5,_idCalVici1.1,_whole_genome_shotgun_sequence	AUGUSTUS	gene	16312382	16314150	.	+	.	ID=g18883;
NC_088784.1_Calliphora_vicina_chromosome_5,_idCalVici1.1,_whole_genome_shotgun_sequence	AUGUSTUS	mRNA	16312382	16314150	1	+	.	ID=g18883.t1;Parent=g18883;
NC_088784.1_Calliphora_vicina_chromosome_5,_idCalVici1.1,_whole_genome_shotgun_sequence	AUGUSTUS	start_codon	16312382	16312384	.	+	0	ID=g18883.t1.start1;Parent=g18883.t1;
NC_088784.1_Calliphora_vicina_chromosome_5,_idCalVici1.1,_whole_genome_shotgun_sequence	AUGUSTUS	CDS	16312382	16312561	1	+	0	ID=g18883.t1.CDS1;Parent=g18883.t1;
NC_088784.1_Calliphora_vicina_chromosome_5,_idCalVici1.1,_whole_genome_shotgun_sequence	AUGUSTUS	exon	16312382	16312561	.	+	.	ID=g18883.t1.exon1;Parent=g18883.t1;
NC_088784.1_Calliphora_vicina_chromosome_5,_idCalVici1.1,_whole_genome_shotgun_sequence	AUGUSTUS	intron	16312562	16312631	1	+	.	ID=g18883.t1.intron1;Parent=g18883.t1;
NC_088784.1_Calliphora_vicina_chromosome_5,_idCalVici1.1,_whole_genome_shotgun_sequence	AUGUSTUS	CDS	16312632	16313216	1	+	0	ID=g18883.t1.CDS2;Parent=g18883.t1;
NC_088784.1_Calliphora_vicina_chromosome_5,_idCalVici1.1,_whole_genome_shotgun_sequence	AUGUSTUS	exon	16312632	16313216	.	+	.	ID=g18883.t1.exon2;Parent=g18883.t1;
NC_088784.1_Calliphora_vicina_chromosome_5,_idCalVici1.1,_whole_genome_shotgun_sequence	AUGUSTUS	intron	16313217	16313426	1	+	.	ID=g18883.t1.intron2;Parent=g18883.t1;
NC_088784.1_Calliphora_vicina_chromosome_5,_idCalVici1.1,_whole_genome_shotgun_sequence	AUGUSTUS	CDS	16313427	16313606	1	+	0	ID=g18883.t1.CDS3;Parent=g18883.t1;
NC_088784.1_Calliphora_vicina_chromosome_5,_idCalVici1.1,_whole_genome_shotgun_sequence	AUGUSTUS	exon	16313427	16313606	.	+	.	ID=g18883.t1.exon3;Parent=g18883.t1;
NC_088784.1_Calliphora_vicina_chromosome_5,_idCalVici1.1,_whole_genome_shotgun_sequence	AUGUSTUS	intron	16313607	16314096	1	+	.	ID=g18883.t1.intron3;Parent=g18883.t1;
NC_088784.1_Calliphora_vicina_chromosome_5,_idCalVici1.1,_whole_genome_shotgun_sequence	AUGUSTUS	CDS	16314097	16314150	1	+	0	ID=g18883.t1.CDS4;Parent=g18883.t1;
NC_088784.1_Calliphora_vicina_chromosome_5,_idCalVici1.1,_whole_genome_shotgun_sequence	AUGUSTUS	exon	16314097	16314150	.	+	.	ID=g18883.t1.exon4;Parent=g18883.t1;
NC_088784.1_Calliphora_vicina_chromosome_5,_idCalVici1.1,_whole_genome_shotgun_sequence	AUGUSTUS	stop_codon	16314148	16314150	.	+	0	ID=g18883.t1.stop1;Parent=g18883.t1;
NC_088784.1_Calliphora_vicina_chromosome_5,_idCalVici1.1,_whole_genome_shotgun_sequence	AUGUSTUS	gene	16314408	16315294	.	-	.	ID=g18884;
NC_088784.1_Calliphora_vicina_chromosome_5,_idCalVici1.1,_whole_genome_shotgun_sequence	AUGUSTUS	mRNA	16314408	16315294	1	-	.	ID=g18884.t1;Parent=g18884;
NC_088784.1_Calliphora_vicina_chromosome_5,_idCalVici1.1,_whole_genome_shotgun_sequence	AUGUSTUS	stop_codon	16314408	16314410	.	-	0	ID=g18884.t1.stop1;Parent=g18884.t1;
NC_088784.1_Calliphora_vicina_chromosome_5,_idCalVici1.1,_whole_genome_shotgun_sequence	AUGUSTUS	CDS	16314408	16314535	1	-	2	ID=g18884.t1.CDS1;Parent=g18884.t1;
NC_088784.1_Calliphora_vicina_chromosome_5,_idCalVici1.1,_whole_genome_shotgun_sequence	AUGUSTUS	exon	16314408	16314535	.	-	.	ID=g18884.t1.exon1;Parent=g18884.t1;
NC_088784.1_Calliphora_vicina_chromosome_5,_idCalVici1.1,_whole_genome_shotgun_sequence	AUGUSTUS	intron	16314536	16315143	1	-	.	ID=g18884.t1.intron1;Parent=g18884.t1;
NC_088784.1_Calliphora_vicina_chromosome_5,_idCalVici1.1,_whole_genome_shotgun_sequence	AUGUSTUS	CDS	16315144	16315294	1	-	0	ID=g18884.t1.CDS2;Parent=g18884.t1;
NC_088784.1_Calliphora_vicina_chromosome_5,_idCalVici1.1,_whole_genome_shotgun_sequence	AUGUSTUS	exon	16315144	16315294	.	-	.	ID=g18884.t1.exon2;Parent=g18884.t1;
NC_088784.1_Calliphora_vicina_chromosome_5,_idCalVici1.1,_whole_genome_shotgun_sequence	AUGUSTUS	start_codon	16315292	16315294	.	-	0	ID=g18884.t1.start1;Parent=g18884.t1;
NC_088784.1_Calliphora_vicina_chromosome_5,_idCalVici1.1,_whole_genome_shotgun_sequence	AUGUSTUS	gene	16317062	16319861	.	-	.	ID=g18885;
NC_088784.1_Calliphora_vicina_chromosome_5,_idCalVici1.1,_whole_genome_shotgun_sequence	AUGUSTUS	mRNA	16317062	16319861	1	-	.	ID=g18885.t1;Parent=g18885;
NC_088784.1_Calliphora_vicina_chromosome_5,_idCalVici1.1,_whole_genome_shotgun_sequence	AUGUSTUS	stop_codon	16317062	16317064	.	-	0	ID=g18885.t1.stop1;Parent=g18885.t1;
NC_088784.1_Calliphora_vicina_chromosome_5,_idCalVici1.1,_whole_genome_shotgun_sequence	AUGUSTUS	CDS	16317062	16317226	1	-	0	ID=g18885.t1.CDS1;Parent=g18885.t1;
NC_088784.1_Calliphora_vicina_chromosome_5,_idCalVici1.1,_whole_genome_shotgun_sequence	AUGUSTUS	exon	16317062	16317226	.	-	.	ID=g18885.t1.exon1;Parent=g18885.t1;
NC_088784.1_Calliphora_vicina_chromosome_5,_idCalVici1.1,_whole_genome_shotgun_sequence	AUGUSTUS	intron	16317227	16317296	1	-	.	ID=g18885.t1.intron1;Parent=g18885.t1;
NC_088784.1_Calliphora_vicina_chromosome_5,_idCalVici1.1,_whole_genome_shotgun_sequence	AUGUSTUS	CDS	16317297	16317551	1	-	0	ID=g18885.t1.CDS2;Parent=g18885.t1;
NC_088784.1_Calliphora_vicina_chromosome_5,_idCalVici1.1,_whole_genome_shotgun_sequence	AUGUSTUS	exon	16317297	16317551	.	-	.	ID=g18885.t1.exon2;Parent=g18885.t1;
NC_088784.1_Calliphora_vicina_chromosome_5,_idCalVici1.1,_whole_genome_shotgun_sequence	AUGUSTUS	intron	16317552	16317619	1	-	.	ID=g18885.t1.intron2;Parent=g18885.t1;
NC_088784.1_Calliphora_vicina_chromosome_5,_idCalVici1.1,_whole_genome_shotgun_sequence	AUGUSTUS	CDS	16317620	16318054	1	-	0	ID=g18885.t1.CDS3;Parent=g18885.t1;
NC_088784.1_Calliphora_vicina_chromosome_5,_idCalVici1.1,_whole_genome_shotgun_sequence	AUGUSTUS	exon	16317620	16318054	.	-	.	ID=g18885.t1.exon3;Parent=g18885.t1;
NC_088784.1_Calliphora_vicina_chromosome_5,_idCalVici1.1,_whole_genome_shotgun_sequence	AUGUSTUS	intron	16318055	16318499	1	-	.	ID=g18885.t1.intron3;Parent=g18885.t1;
NC_088784.1_Calliphora_vicina_chromosome_5,_idCalVici1.1,_whole_genome_shotgun_sequence	AUGUSTUS	CDS	16318500	16318598	1	-	0	ID=g18885.t1.CDS4;Parent=g18885.t1;
NC_088784.1_Calliphora_vicina_chromosome_5,_idCalVici1.1,_whole_genome_shotgun_sequence	AUGUSTUS	exon	16318500	16318598	.	-	.	ID=g18885.t1.exon4;Parent=g18885.t1;
NC_088784.1_Calliphora_vicina_chromosome_5,_idCalVici1.1,_whole_genome_shotgun_sequence	AUGUSTUS	intron	16318599	16318656	1	-	.	ID=g18885.t1.intron4;Parent=g18885.t1;
NC_088784.1_Calliphora_vicina_chromosome_5,_idCalVici1.1,_whole_genome_shotgun_sequence	AUGUSTUS	CDS	16318657	16319082	1	-	0	ID=g18885.t1.CDS5;Parent=g18885.t1;
NC_088784.1_Calliphora_vicina_chromosome_5,_idCalVici1.1,_whole_genome_shotgun_sequence	AUGUSTUS	exon	16318657	16319082	.	-	.	ID=g18885.t1.exon5;Parent=g18885.t1;
NC_088784.1_Calliphora_vicina_chromosome_5,_idCalVici1.1,_whole_genome_shotgun_sequence	AUGUSTUS	intron	16319083	16319223	1	-	.	ID=g18885.t1.intron5;Parent=g18885.t1;
NC_088784.1_Calliphora_vicina_chromosome_5,_idCalVici1.1,_whole_genome_shotgun_sequence	AUGUSTUS	CDS	16319224	16319583	1	-	0	ID=g18885.t1.CDS6;Parent=g18885.t1;
NC_088784.1_Calliphora_vicina_chromosome_5,_idCalVici1.1,_whole_genome_shotgun_sequence	AUGUSTUS	exon	16319224	16319583	.	-	.	ID=g18885.t1.exon6;Parent=g18885.t1;
NC_088784.1_Calliphora_vicina_chromosome_5,_idCalVici1.1,_whole_genome_shotgun_sequence	AUGUSTUS	intron	16319584	16319663	1	-	.	ID=g18885.t1.intron6;Parent=g18885.t1;
NC_088784.1_Calliphora_vicina_chromosome_5,_idCalVici1.1,_whole_genome_shotgun_sequence	AUGUSTUS	CDS	16319664	16319861	1	-	0	ID=g18885.t1.CDS7;Parent=g18885.t1;
NC_088784.1_Calliphora_vicina_chromosome_5,_idCalVici1.1,_whole_genome_shotgun_sequence	AUGUSTUS	exon	16319664	16319861	.	-	.	ID=g18885.t1.exon7;Parent=g18885.t1;
NC_088784.1_Calliphora_vicina_chromosome_5,_idCalVici1.1,_whole_genome_shotgun_sequence	AUGUSTUS	start_codon	16319859	16319861	.	-	0	ID=g18885.t1.start1;Parent=g18885.t1;
NC_088784.1_Calliphora_vicina_chromosome_5,_idCalVici1.1,_whole_genome_shotgun_sequence	AUGUSTUS	gene	16320813	16328140	.	+	.	ID=g18886;
NC_088784.1_Calliphora_vicina_chromosome_5,_idCalVici1.1,_whole_genome_shotgun_sequence	AUGUSTUS	mRNA	16320813	16328140	1	+	.	ID=g18886.t1;Parent=g18886;
NC_088784.1_Calliphora_vicina_chromosome_5,_idCalVici1.1,_whole_genome_shotgun_sequence	AUGUSTUS	start_codon	16320813	16320815	.	+	0	ID=g18886.t1.start1;Parent=g18886.t1;
NC_088784.1_Calliphora_vicina_chromosome_5,_idCalVici1.1,_whole_genome_shotgun_sequence	AUGUSTUS	CDS	16320813	16321039	1	+	0	ID=g18886.t1.CDS1;Parent=g18886.t1;
NC_088784.1_Calliphora_vicina_chromosome_5,_idCalVici1.1,_whole_genome_shotgun_sequence	AUGUSTUS	exon	16320813	16321039	.	+	.	ID=g18886.t1.exon1;Parent=g18886.t1;
NC_088784.1_Calliphora_vicina_chromosome_5,_idCalVici1.1,_whole_genome_shotgun_sequence	AUGUSTUS	intron	16321040	16328019	1	+	.	ID=g18886.t1.intron1;Parent=g18886.t1;
NC_088784.1_Calliphora_vicina_chromosome_5,_idCalVici1.1,_whole_genome_shotgun_sequence	AUGUSTUS	CDS	16328020	16328140	1	+	1	ID=g18886.t1.CDS2;Parent=g18886.t1;
NC_088784.1_Calliphora_vicina_chromosome_5,_idCalVici1.1,_whole_genome_shotgun_sequence	AUGUSTUS	exon	16328020	16328140	.	+	.	ID=g18886.t1.exon2;Parent=g18886.t1;
NC_088784.1_Calliphora_vicina_chromosome_5,_idCalVici1.1,_whole_genome_shotgun_sequence	AUGUSTUS	stop_codon	16328138	16328140	.	+	0	ID=g18886.t1.stop1;Parent=g18886.t1;
NC_088784.1_Calliphora_vicina_chromosome_5,_idCalVici1.1,_whole_genome_shotgun_sequence	GeneMark.hmm3	mRNA	16320813	16321043	.	+	.	ID=g18886.t2;Parent=g18886;
NC_088784.1_Calliphora_vicina_chromosome_5,_idCalVici1.1,_whole_genome_shotgun_sequence	GeneMark.hmm3	CDS	16320813	16321043	.	+	0	ID=g18886.t2.CDS1;Parent=g18886.t2;
NC_088784.1_Calliphora_vicina_chromosome_5,_idCalVici1.1,_whole_genome_shotgun_sequence	GeneMark.hmm3	exon	16320813	16321043	.	+	0	ID=g18886.t2.exon1;Parent=g18886.t2;
NC_088784.1_Calliphora_vicina_chromosome_5,_idCalVici1.1,_whole_genome_shotgun_sequence	AUGUSTUS	gene	16365349	16365906	.	-	.	ID=g18887;
NC_088784.1_Calliphora_vicina_chromosome_5,_idCalVici1.1,_whole_genome_shotgun_sequence	AUGUSTUS	mRNA	16365349	16365906	1	-	.	ID=g18887.t1;Parent=g18887;
NC_088784.1_Calliphora_vicina_chromosome_5,_idCalVici1.1,_whole_genome_shotgun_sequence	AUGUSTUS	stop_codon	16365349	16365351	.	-	0	ID=g18887.t1.stop1;Parent=g18887.t1;
NC_088784.1_Calliphora_vicina_chromosome_5,_idCalVici1.1,_whole_genome_shotgun_sequence	AUGUSTUS	CDS	16365349	16365906	1	-	0	ID=g18887.t1.CDS1;Parent=g18887.t1;
NC_088784.1_Calliphora_vicina_chromosome_5,_idCalVici1.1,_whole_genome_shotgun_sequence	AUGUSTUS	exon	16365349	16365906	.	-	.	ID=g18887.t1.exon1;Parent=g18887.t1;
NC_088784.1_Calliphora_vicina_chromosome_5,_idCalVici1.1,_whole_genome_shotgun_sequence	AUGUSTUS	start_codon	16365904	16365906	.	-	0	ID=g18887.t1.start1;Parent=g18887.t1;
NC_088784.1_Calliphora_vicina_chromosome_5,_idCalVici1.1,_whole_genome_shotgun_sequence	AUGUSTUS	gene	16368554	16368898	.	+	.	ID=g18888;
NC_088784.1_Calliphora_vicina_chromosome_5,_idCalVici1.1,_whole_genome_shotgun_sequence	AUGUSTUS	mRNA	16368554	16368898	1	+	.	ID=g18888.t1;Parent=g18888;
NC_088784.1_Calliphora_vicina_chromosome_5,_idCalVici1.1,_whole_genome_shotgun_sequence	AUGUSTUS	start_codon	16368554	16368556	.	+	0	ID=g18888.t1.start1;Parent=g18888.t1;
NC_088784.1_Calliphora_vicina_chromosome_5,_idCalVici1.1,_whole_genome_shotgun_sequence	AUGUSTUS	CDS	16368554	16368898	1	+	0	ID=g18888.t1.CDS1;Parent=g18888.t1;
NC_088784.1_Calliphora_vicina_chromosome_5,_idCalVici1.1,_whole_genome_shotgun_sequence	AUGUSTUS	exon	16368554	16368898	.	+	.	ID=g18888.t1.exon1;Parent=g18888.t1;
NC_088784.1_Calliphora_vicina_chromosome_5,_idCalVici1.1,_whole_genome_shotgun_sequence	AUGUSTUS	stop_codon	16368896	16368898	.	+	0	ID=g18888.t1.stop1;Parent=g18888.t1;
NC_088784.1_Calliphora_vicina_chromosome_5,_idCalVici1.1,_whole_genome_shotgun_sequence	AUGUSTUS	gene	16369015	16396901	.	+	.	ID=g18889;
NC_088784.1_Calliphora_vicina_chromosome_5,_idCalVici1.1,_whole_genome_shotgun_sequence	AUGUSTUS	mRNA	16377903	16396901	1	+	.	ID=g18889.t1;Parent=g18889;
NC_088784.1_Calliphora_vicina_chromosome_5,_idCalVici1.1,_whole_genome_shotgun_sequence	AUGUSTUS	start_codon	16377903	16377905	.	+	0	ID=g18889.t1.start1;Parent=g18889.t1;
NC_088784.1_Calliphora_vicina_chromosome_5,_idCalVici1.1,_whole_genome_shotgun_sequence	AUGUSTUS	CDS	16377903	16378038	1	+	0	ID=g18889.t1.CDS1;Parent=g18889.t1;
NC_088784.1_Calliphora_vicina_chromosome_5,_idCalVici1.1,_whole_genome_shotgun_sequence	AUGUSTUS	exon	16377903	16378038	.	+	.	ID=g18889.t1.exon1;Parent=g18889.t1;
NC_088784.1_Calliphora_vicina_chromosome_5,_idCalVici1.1,_whole_genome_shotgun_sequence	AUGUSTUS	intron	16378039	16381480	1	+	.	ID=g18889.t1.intron1;Parent=g18889.t1;
NC_088784.1_Calliphora_vicina_chromosome_5,_idCalVici1.1,_whole_genome_shotgun_sequence	AUGUSTUS	CDS	16381481	16381989	1	+	2	ID=g18889.t1.CDS2;Parent=g18889.t1;
NC_088784.1_Calliphora_vicina_chromosome_5,_idCalVici1.1,_whole_genome_shotgun_sequence	AUGUSTUS	exon	16381481	16381989	.	+	.	ID=g18889.t1.exon2;Parent=g18889.t1;
NC_088784.1_Calliphora_vicina_chromosome_5,_idCalVici1.1,_whole_genome_shotgun_sequence	AUGUSTUS	intron	16381990	16382102	1	+	.	ID=g18889.t1.intron2;Parent=g18889.t1;
NC_088784.1_Calliphora_vicina_chromosome_5,_idCalVici1.1,_whole_genome_shotgun_sequence	AUGUSTUS	CDS	16382103	16382306	1	+	0	ID=g18889.t1.CDS3;Parent=g18889.t1;
NC_088784.1_Calliphora_vicina_chromosome_5,_idCalVici1.1,_whole_genome_shotgun_sequence	AUGUSTUS	exon	16382103	16382306	.	+	.	ID=g18889.t1.exon3;Parent=g18889.t1;
NC_088784.1_Calliphora_vicina_chromosome_5,_idCalVici1.1,_whole_genome_shotgun_sequence	AUGUSTUS	intron	16382307	16382433	1	+	.	ID=g18889.t1.intron3;Parent=g18889.t1;
NC_088784.1_Calliphora_vicina_chromosome_5,_idCalVici1.1,_whole_genome_shotgun_sequence	AUGUSTUS	CDS	16382434	16382601	1	+	0	ID=g18889.t1.CDS4;Parent=g18889.t1;
NC_088784.1_Calliphora_vicina_chromosome_5,_idCalVici1.1,_whole_genome_shotgun_sequence	AUGUSTUS	exon	16382434	16382601	.	+	.	ID=g18889.t1.exon4;Parent=g18889.t1;
NC_088784.1_Calliphora_vicina_chromosome_5,_idCalVici1.1,_whole_genome_shotgun_sequence	AUGUSTUS	intron	16382602	16387969	1	+	.	ID=g18889.t1.intron4;Parent=g18889.t1;
NC_088784.1_Calliphora_vicina_chromosome_5,_idCalVici1.1,_whole_genome_shotgun_sequence	AUGUSTUS	CDS	16387970	16388194	1	+	0	ID=g18889.t1.CDS5;Parent=g18889.t1;
NC_088784.1_Calliphora_vicina_chromosome_5,_idCalVici1.1,_whole_genome_shotgun_sequence	AUGUSTUS	exon	16387970	16388194	.	+	.	ID=g18889.t1.exon5;Parent=g18889.t1;
NC_088784.1_Calliphora_vicina_chromosome_5,_idCalVici1.1,_whole_genome_shotgun_sequence	AUGUSTUS	intron	16388195	16388474	1	+	.	ID=g18889.t1.intron5;Parent=g18889.t1;
NC_088784.1_Calliphora_vicina_chromosome_5,_idCalVici1.1,_whole_genome_shotgun_sequence	AUGUSTUS	CDS	16388475	16388660	1	+	0	ID=g18889.t1.CDS6;Parent=g18889.t1;
NC_088784.1_Calliphora_vicina_chromosome_5,_idCalVici1.1,_whole_genome_shotgun_sequence	AUGUSTUS	exon	16388475	16388660	.	+	.	ID=g18889.t1.exon6;Parent=g18889.t1;
NC_088784.1_Calliphora_vicina_chromosome_5,_idCalVici1.1,_whole_genome_shotgun_sequence	AUGUSTUS	intron	16388661	16388731	1	+	.	ID=g18889.t1.intron6;Parent=g18889.t1;
NC_088784.1_Calliphora_vicina_chromosome_5,_idCalVici1.1,_whole_genome_shotgun_sequence	AUGUSTUS	CDS	16388732	16390802	1	+	0	ID=g18889.t1.CDS7;Parent=g18889.t1;
NC_088784.1_Calliphora_vicina_chromosome_5,_idCalVici1.1,_whole_genome_shotgun_sequence	AUGUSTUS	exon	16388732	16390802	.	+	.	ID=g18889.t1.exon7;Parent=g18889.t1;
NC_088784.1_Calliphora_vicina_chromosome_5,_idCalVici1.1,_whole_genome_shotgun_sequence	AUGUSTUS	intron	16390803	16396602	1	+	.	ID=g18889.t1.intron7;Parent=g18889.t1;
NC_088784.1_Calliphora_vicina_chromosome_5,_idCalVici1.1,_whole_genome_shotgun_sequence	AUGUSTUS	CDS	16396603	16396901	1	+	2	ID=g18889.t1.CDS8;Parent=g18889.t1;
NC_088784.1_Calliphora_vicina_chromosome_5,_idCalVici1.1,_whole_genome_shotgun_sequence	AUGUSTUS	exon	16396603	16396901	.	+	.	ID=g18889.t1.exon8;Parent=g18889.t1;
NC_088784.1_Calliphora_vicina_chromosome_5,_idCalVici1.1,_whole_genome_shotgun_sequence	AUGUSTUS	stop_codon	16396899	16396901	.	+	0	ID=g18889.t1.stop1;Parent=g18889.t1;
NC_088784.1_Calliphora_vicina_chromosome_5,_idCalVici1.1,_whole_genome_shotgun_sequence	AUGUSTUS	mRNA	16369015	16396901	0.56	+	.	ID=g18889.t2;Parent=g18889;
NC_088784.1_Calliphora_vicina_chromosome_5,_idCalVici1.1,_whole_genome_shotgun_sequence	AUGUSTUS	start_codon	16369015	16369017	.	+	0	ID=g18889.t2.start1;Parent=g18889.t2;
NC_088784.1_Calliphora_vicina_chromosome_5,_idCalVici1.1,_whole_genome_shotgun_sequence	AUGUSTUS	CDS	16369015	16369022	0.56	+	0	ID=g18889.t2.CDS1;Parent=g18889.t2;
NC_088784.1_Calliphora_vicina_chromosome_5,_idCalVici1.1,_whole_genome_shotgun_sequence	AUGUSTUS	exon	16369015	16369022	.	+	.	ID=g18889.t2.exon1;Parent=g18889.t2;
NC_088784.1_Calliphora_vicina_chromosome_5,_idCalVici1.1,_whole_genome_shotgun_sequence	AUGUSTUS	intron	16369023	16376154	0.61	+	.	ID=g18889.t2.intron1;Parent=g18889.t2;
NC_088784.1_Calliphora_vicina_chromosome_5,_idCalVici1.1,_whole_genome_shotgun_sequence	AUGUSTUS	CDS	16376155	16376198	1	+	1	ID=g18889.t2.CDS2;Parent=g18889.t2;
NC_088784.1_Calliphora_vicina_chromosome_5,_idCalVici1.1,_whole_genome_shotgun_sequence	AUGUSTUS	exon	16376155	16376198	.	+	.	ID=g18889.t2.exon2;Parent=g18889.t2;
NC_088784.1_Calliphora_vicina_chromosome_5,_idCalVici1.1,_whole_genome_shotgun_sequence	AUGUSTUS	intron	16376199	16381480	1	+	.	ID=g18889.t2.intron2;Parent=g18889.t2;
NC_088784.1_Calliphora_vicina_chromosome_5,_idCalVici1.1,_whole_genome_shotgun_sequence	AUGUSTUS	CDS	16381481	16381989	1	+	2	ID=g18889.t2.CDS3;Parent=g18889.t2;
NC_088784.1_Calliphora_vicina_chromosome_5,_idCalVici1.1,_whole_genome_shotgun_sequence	AUGUSTUS	exon	16381481	16381989	.	+	.	ID=g18889.t2.exon3;Parent=g18889.t2;
NC_088784.1_Calliphora_vicina_chromosome_5,_idCalVici1.1,_whole_genome_shotgun_sequence	AUGUSTUS	intron	16381990	16382102	1	+	.	ID=g18889.t2.intron3;Parent=g18889.t2;
NC_088784.1_Calliphora_vicina_chromosome_5,_idCalVici1.1,_whole_genome_shotgun_sequence	AUGUSTUS	CDS	16382103	16382306	1	+	0	ID=g18889.t2.CDS4;Parent=g18889.t2;
NC_088784.1_Calliphora_vicina_chromosome_5,_idCalVici1.1,_whole_genome_shotgun_sequence	AUGUSTUS	exon	16382103	16382306	.	+	.	ID=g18889.t2.exon4;Parent=g18889.t2;
NC_088784.1_Calliphora_vicina_chromosome_5,_idCalVici1.1,_whole_genome_shotgun_sequence	AUGUSTUS	intron	16382307	16382433	1	+	.	ID=g18889.t2.intron4;Parent=g18889.t2;
NC_088784.1_Calliphora_vicina_chromosome_5,_idCalVici1.1,_whole_genome_shotgun_sequence	AUGUSTUS	CDS	16382434	16382601	1	+	0	ID=g18889.t2.CDS5;Parent=g18889.t2;
NC_088784.1_Calliphora_vicina_chromosome_5,_idCalVici1.1,_whole_genome_shotgun_sequence	AUGUSTUS	exon	16382434	16382601	.	+	.	ID=g18889.t2.exon5;Parent=g18889.t2;
NC_088784.1_Calliphora_vicina_chromosome_5,_idCalVici1.1,_whole_genome_shotgun_sequence	AUGUSTUS	intron	16382602	16387969	1	+	.	ID=g18889.t2.intron5;Parent=g18889.t2;
NC_088784.1_Calliphora_vicina_chromosome_5,_idCalVici1.1,_whole_genome_shotgun_sequence	AUGUSTUS	CDS	16387970	16388194	1	+	0	ID=g18889.t2.CDS6;Parent=g18889.t2;
NC_088784.1_Calliphora_vicina_chromosome_5,_idCalVici1.1,_whole_genome_shotgun_sequence	AUGUSTUS	exon	16387970	16388194	.	+	.	ID=g18889.t2.exon6;Parent=g18889.t2;
NC_088784.1_Calliphora_vicina_chromosome_5,_idCalVici1.1,_whole_genome_shotgun_sequence	AUGUSTUS	intron	16388195	16388474	1	+	.	ID=g18889.t2.intron6;Parent=g18889.t2;
NC_088784.1_Calliphora_vicina_chromosome_5,_idCalVici1.1,_whole_genome_shotgun_sequence	AUGUSTUS	CDS	16388475	16388660	1	+	0	ID=g18889.t2.CDS7;Parent=g18889.t2;
NC_088784.1_Calliphora_vicina_chromosome_5,_idCalVici1.1,_whole_genome_shotgun_sequence	AUGUSTUS	exon	16388475	16388660	.	+	.	ID=g18889.t2.exon7;Parent=g18889.t2;
NC_088784.1_Calliphora_vicina_chromosome_5,_idCalVici1.1,_whole_genome_shotgun_sequence	AUGUSTUS	intron	16388661	16388731	1	+	.	ID=g18889.t2.intron7;Parent=g18889.t2;
NC_088784.1_Calliphora_vicina_chromosome_5,_idCalVici1.1,_whole_genome_shotgun_sequence	AUGUSTUS	CDS	16388732	16390802	1	+	0	ID=g18889.t2.CDS8;Parent=g18889.t2;
NC_088784.1_Calliphora_vicina_chromosome_5,_idCalVici1.1,_whole_genome_shotgun_sequence	AUGUSTUS	exon	16388732	16390802	.	+	.	ID=g18889.t2.exon8;Parent=g18889.t2;
NC_088784.1_Calliphora_vicina_chromosome_5,_idCalVici1.1,_whole_genome_shotgun_sequence	AUGUSTUS	intron	16390803	16396602	1	+	.	ID=g18889.t2.intron8;Parent=g18889.t2;
NC_088784.1_Calliphora_vicina_chromosome_5,_idCalVici1.1,_whole_genome_shotgun_sequence	AUGUSTUS	CDS	16396603	16396901	1	+	2	ID=g18889.t2.CDS9;Parent=g18889.t2;
NC_088784.1_Calliphora_vicina_chromosome_5,_idCalVici1.1,_whole_genome_shotgun_sequence	AUGUSTUS	exon	16396603	16396901	.	+	.	ID=g18889.t2.exon9;Parent=g18889.t2;
NC_088784.1_Calliphora_vicina_chromosome_5,_idCalVici1.1,_whole_genome_shotgun_sequence	AUGUSTUS	stop_codon	16396899	16396901	.	+	0	ID=g18889.t2.stop1;Parent=g18889.t2;
NC_088784.1_Calliphora_vicina_chromosome_5,_idCalVici1.1,_whole_genome_shotgun_sequence	AUGUSTUS	mRNA	16376186	16396901	0.93	+	.	ID=g18889.t3;Parent=g18889;
NC_088784.1_Calliphora_vicina_chromosome_5,_idCalVici1.1,_whole_genome_shotgun_sequence	AUGUSTUS	start_codon	16376186	16376188	.	+	0	ID=g18889.t3.start1;Parent=g18889.t3;
NC_088784.1_Calliphora_vicina_chromosome_5,_idCalVici1.1,_whole_genome_shotgun_sequence	AUGUSTUS	CDS	16376186	16376198	0.96	+	0	ID=g18889.t3.CDS1;Parent=g18889.t3;
NC_088784.1_Calliphora_vicina_chromosome_5,_idCalVici1.1,_whole_genome_shotgun_sequence	AUGUSTUS	exon	16376186	16376198	.	+	.	ID=g18889.t3.exon1;Parent=g18889.t3;
NC_088784.1_Calliphora_vicina_chromosome_5,_idCalVici1.1,_whole_genome_shotgun_sequence	AUGUSTUS	intron	16376199	16381480	1	+	.	ID=g18889.t3.intron1;Parent=g18889.t3;
NC_088784.1_Calliphora_vicina_chromosome_5,_idCalVici1.1,_whole_genome_shotgun_sequence	AUGUSTUS	CDS	16381481	16381989	1	+	2	ID=g18889.t3.CDS2;Parent=g18889.t3;
NC_088784.1_Calliphora_vicina_chromosome_5,_idCalVici1.1,_whole_genome_shotgun_sequence	AUGUSTUS	exon	16381481	16381989	.	+	.	ID=g18889.t3.exon2;Parent=g18889.t3;
NC_088784.1_Calliphora_vicina_chromosome_5,_idCalVici1.1,_whole_genome_shotgun_sequence	AUGUSTUS	intron	16381990	16382102	1	+	.	ID=g18889.t3.intron2;Parent=g18889.t3;
NC_088784.1_Calliphora_vicina_chromosome_5,_idCalVici1.1,_whole_genome_shotgun_sequence	AUGUSTUS	CDS	16382103	16382306	1	+	0	ID=g18889.t3.CDS3;Parent=g18889.t3;
NC_088784.1_Calliphora_vicina_chromosome_5,_idCalVici1.1,_whole_genome_shotgun_sequence	AUGUSTUS	exon	16382103	16382306	.	+	.	ID=g18889.t3.exon3;Parent=g18889.t3;
NC_088784.1_Calliphora_vicina_chromosome_5,_idCalVici1.1,_whole_genome_shotgun_sequence	AUGUSTUS	intron	16382307	16382433	1	+	.	ID=g18889.t3.intron3;Parent=g18889.t3;
NC_088784.1_Calliphora_vicina_chromosome_5,_idCalVici1.1,_whole_genome_shotgun_sequence	AUGUSTUS	CDS	16382434	16382601	1	+	0	ID=g18889.t3.CDS4;Parent=g18889.t3;
NC_088784.1_Calliphora_vicina_chromosome_5,_idCalVici1.1,_whole_genome_shotgun_sequence	AUGUSTUS	exon	16382434	16382601	.	+	.	ID=g18889.t3.exon4;Parent=g18889.t3;
NC_088784.1_Calliphora_vicina_chromosome_5,_idCalVici1.1,_whole_genome_shotgun_sequence	AUGUSTUS	intron	16382602	16383579	1	+	.	ID=g18889.t3.intron4;Parent=g18889.t3;
NC_088784.1_Calliphora_vicina_chromosome_5,_idCalVici1.1,_whole_genome_shotgun_sequence	AUGUSTUS	CDS	16383580	16384353	0.97	+	0	ID=g18889.t3.CDS5;Parent=g18889.t3;
NC_088784.1_Calliphora_vicina_chromosome_5,_idCalVici1.1,_whole_genome_shotgun_sequence	AUGUSTUS	exon	16383580	16384353	.	+	.	ID=g18889.t3.exon5;Parent=g18889.t3;
NC_088784.1_Calliphora_vicina_chromosome_5,_idCalVici1.1,_whole_genome_shotgun_sequence	AUGUSTUS	intron	16384354	16387969	0.97	+	.	ID=g18889.t3.intron5;Parent=g18889.t3;
NC_088784.1_Calliphora_vicina_chromosome_5,_idCalVici1.1,_whole_genome_shotgun_sequence	AUGUSTUS	CDS	16387970	16388194	0.98	+	0	ID=g18889.t3.CDS6;Parent=g18889.t3;
NC_088784.1_Calliphora_vicina_chromosome_5,_idCalVici1.1,_whole_genome_shotgun_sequence	AUGUSTUS	exon	16387970	16388194	.	+	.	ID=g18889.t3.exon6;Parent=g18889.t3;
NC_088784.1_Calliphora_vicina_chromosome_5,_idCalVici1.1,_whole_genome_shotgun_sequence	AUGUSTUS	intron	16388195	16388474	1	+	.	ID=g18889.t3.intron6;Parent=g18889.t3;
NC_088784.1_Calliphora_vicina_chromosome_5,_idCalVici1.1,_whole_genome_shotgun_sequence	AUGUSTUS	CDS	16388475	16388660	1	+	0	ID=g18889.t3.CDS7;Parent=g18889.t3;
NC_088784.1_Calliphora_vicina_chromosome_5,_idCalVici1.1,_whole_genome_shotgun_sequence	AUGUSTUS	exon	16388475	16388660	.	+	.	ID=g18889.t3.exon7;Parent=g18889.t3;
NC_088784.1_Calliphora_vicina_chromosome_5,_idCalVici1.1,_whole_genome_shotgun_sequence	AUGUSTUS	intron	16388661	16388731	1	+	.	ID=g18889.t3.intron7;Parent=g18889.t3;
NC_088784.1_Calliphora_vicina_chromosome_5,_idCalVici1.1,_whole_genome_shotgun_sequence	AUGUSTUS	CDS	16388732	16390802	1	+	0	ID=g18889.t3.CDS8;Parent=g18889.t3;
NC_088784.1_Calliphora_vicina_chromosome_5,_idCalVici1.1,_whole_genome_shotgun_sequence	AUGUSTUS	exon	16388732	16390802	.	+	.	ID=g18889.t3.exon8;Parent=g18889.t3;
NC_088784.1_Calliphora_vicina_chromosome_5,_idCalVici1.1,_whole_genome_shotgun_sequence	AUGUSTUS	intron	16390803	16396602	1	+	.	ID=g18889.t3.intron8;Parent=g18889.t3;
NC_088784.1_Calliphora_vicina_chromosome_5,_idCalVici1.1,_whole_genome_shotgun_sequence	AUGUSTUS	CDS	16396603	16396901	1	+	2	ID=g18889.t3.CDS9;Parent=g18889.t3;
NC_088784.1_Calliphora_vicina_chromosome_5,_idCalVici1.1,_whole_genome_shotgun_sequence	AUGUSTUS	exon	16396603	16396901	.	+	.	ID=g18889.t3.exon9;Parent=g18889.t3;
NC_088784.1_Calliphora_vicina_chromosome_5,_idCalVici1.1,_whole_genome_shotgun_sequence	AUGUSTUS	stop_codon	16396899	16396901	.	+	0	ID=g18889.t3.stop1;Parent=g18889.t3;
NC_088784.1_Calliphora_vicina_chromosome_5,_idCalVici1.1,_whole_genome_shotgun_sequence	AUGUSTUS	gene	16403600	16405782	.	-	.	ID=g18890;
NC_088784.1_Calliphora_vicina_chromosome_5,_idCalVici1.1,_whole_genome_shotgun_sequence	AUGUSTUS	mRNA	16403600	16405782	1	-	.	ID=g18890.t1;Parent=g18890;
NC_088784.1_Calliphora_vicina_chromosome_5,_idCalVici1.1,_whole_genome_shotgun_sequence	AUGUSTUS	stop_codon	16403600	16403602	.	-	0	ID=g18890.t1.stop1;Parent=g18890.t1;
NC_088784.1_Calliphora_vicina_chromosome_5,_idCalVici1.1,_whole_genome_shotgun_sequence	AUGUSTUS	CDS	16403600	16403745	1	-	2	ID=g18890.t1.CDS1;Parent=g18890.t1;
NC_088784.1_Calliphora_vicina_chromosome_5,_idCalVici1.1,_whole_genome_shotgun_sequence	AUGUSTUS	exon	16403600	16403745	.	-	.	ID=g18890.t1.exon1;Parent=g18890.t1;
NC_088784.1_Calliphora_vicina_chromosome_5,_idCalVici1.1,_whole_genome_shotgun_sequence	AUGUSTUS	intron	16403746	16403810	1	-	.	ID=g18890.t1.intron1;Parent=g18890.t1;
NC_088784.1_Calliphora_vicina_chromosome_5,_idCalVici1.1,_whole_genome_shotgun_sequence	AUGUSTUS	CDS	16403811	16404114	1	-	0	ID=g18890.t1.CDS2;Parent=g18890.t1;
NC_088784.1_Calliphora_vicina_chromosome_5,_idCalVici1.1,_whole_genome_shotgun_sequence	AUGUSTUS	exon	16403811	16404114	.	-	.	ID=g18890.t1.exon2;Parent=g18890.t1;
NC_088784.1_Calliphora_vicina_chromosome_5,_idCalVici1.1,_whole_genome_shotgun_sequence	AUGUSTUS	intron	16404115	16404173	1	-	.	ID=g18890.t1.intron2;Parent=g18890.t1;
NC_088784.1_Calliphora_vicina_chromosome_5,_idCalVici1.1,_whole_genome_shotgun_sequence	AUGUSTUS	CDS	16404174	16404303	1	-	1	ID=g18890.t1.CDS3;Parent=g18890.t1;
NC_088784.1_Calliphora_vicina_chromosome_5,_idCalVici1.1,_whole_genome_shotgun_sequence	AUGUSTUS	exon	16404174	16404303	.	-	.	ID=g18890.t1.exon3;Parent=g18890.t1;
NC_088784.1_Calliphora_vicina_chromosome_5,_idCalVici1.1,_whole_genome_shotgun_sequence	AUGUSTUS	intron	16404304	16404367	1	-	.	ID=g18890.t1.intron3;Parent=g18890.t1;
NC_088784.1_Calliphora_vicina_chromosome_5,_idCalVici1.1,_whole_genome_shotgun_sequence	AUGUSTUS	CDS	16404368	16404573	1	-	0	ID=g18890.t1.CDS4;Parent=g18890.t1;
NC_088784.1_Calliphora_vicina_chromosome_5,_idCalVici1.1,_whole_genome_shotgun_sequence	AUGUSTUS	exon	16404368	16404573	.	-	.	ID=g18890.t1.exon4;Parent=g18890.t1;
NC_088784.1_Calliphora_vicina_chromosome_5,_idCalVici1.1,_whole_genome_shotgun_sequence	AUGUSTUS	intron	16404574	16404762	1	-	.	ID=g18890.t1.intron4;Parent=g18890.t1;
NC_088784.1_Calliphora_vicina_chromosome_5,_idCalVici1.1,_whole_genome_shotgun_sequence	AUGUSTUS	CDS	16404763	16405270	1	-	1	ID=g18890.t1.CDS5;Parent=g18890.t1;
NC_088784.1_Calliphora_vicina_chromosome_5,_idCalVici1.1,_whole_genome_shotgun_sequence	AUGUSTUS	exon	16404763	16405270	.	-	.	ID=g18890.t1.exon5;Parent=g18890.t1;
NC_088784.1_Calliphora_vicina_chromosome_5,_idCalVici1.1,_whole_genome_shotgun_sequence	AUGUSTUS	intron	16405271	16405426	1	-	.	ID=g18890.t1.intron5;Parent=g18890.t1;
NC_088784.1_Calliphora_vicina_chromosome_5,_idCalVici1.1,_whole_genome_shotgun_sequence	AUGUSTUS	CDS	16405427	16405782	1	-	0	ID=g18890.t1.CDS6;Parent=g18890.t1;
NC_088784.1_Calliphora_vicina_chromosome_5,_idCalVici1.1,_whole_genome_shotgun_sequence	AUGUSTUS	exon	16405427	16405782	.	-	.	ID=g18890.t1.exon6;Parent=g18890.t1;
NC_088784.1_Calliphora_vicina_chromosome_5,_idCalVici1.1,_whole_genome_shotgun_sequence	AUGUSTUS	start_codon	16405780	16405782	.	-	0	ID=g18890.t1.start1;Parent=g18890.t1;
NC_088784.1_Calliphora_vicina_chromosome_5,_idCalVici1.1,_whole_genome_shotgun_sequence	AUGUSTUS	gene	16409913	16414582	.	+	.	ID=g18891;
NC_088784.1_Calliphora_vicina_chromosome_5,_idCalVici1.1,_whole_genome_shotgun_sequence	AUGUSTUS	mRNA	16409913	16414582	0.88	+	.	ID=g18891.t1;Parent=g18891;
NC_088784.1_Calliphora_vicina_chromosome_5,_idCalVici1.1,_whole_genome_shotgun_sequence	AUGUSTUS	start_codon	16409913	16409915	.	+	0	ID=g18891.t1.start1;Parent=g18891.t1;
NC_088784.1_Calliphora_vicina_chromosome_5,_idCalVici1.1,_whole_genome_shotgun_sequence	AUGUSTUS	CDS	16409913	16410702	1	+	0	ID=g18891.t1.CDS1;Parent=g18891.t1;
NC_088784.1_Calliphora_vicina_chromosome_5,_idCalVici1.1,_whole_genome_shotgun_sequence	AUGUSTUS	exon	16409913	16410702	.	+	.	ID=g18891.t1.exon1;Parent=g18891.t1;
NC_088784.1_Calliphora_vicina_chromosome_5,_idCalVici1.1,_whole_genome_shotgun_sequence	AUGUSTUS	intron	16410703	16410835	1	+	.	ID=g18891.t1.intron1;Parent=g18891.t1;
NC_088784.1_Calliphora_vicina_chromosome_5,_idCalVici1.1,_whole_genome_shotgun_sequence	AUGUSTUS	CDS	16410836	16411032	1	+	2	ID=g18891.t1.CDS2;Parent=g18891.t1;
NC_088784.1_Calliphora_vicina_chromosome_5,_idCalVici1.1,_whole_genome_shotgun_sequence	AUGUSTUS	exon	16410836	16411032	.	+	.	ID=g18891.t1.exon2;Parent=g18891.t1;
NC_088784.1_Calliphora_vicina_chromosome_5,_idCalVici1.1,_whole_genome_shotgun_sequence	AUGUSTUS	intron	16411033	16411097	1	+	.	ID=g18891.t1.intron2;Parent=g18891.t1;
NC_088784.1_Calliphora_vicina_chromosome_5,_idCalVici1.1,_whole_genome_shotgun_sequence	AUGUSTUS	CDS	16411098	16411312	1	+	0	ID=g18891.t1.CDS3;Parent=g18891.t1;
NC_088784.1_Calliphora_vicina_chromosome_5,_idCalVici1.1,_whole_genome_shotgun_sequence	AUGUSTUS	exon	16411098	16411312	.	+	.	ID=g18891.t1.exon3;Parent=g18891.t1;
NC_088784.1_Calliphora_vicina_chromosome_5,_idCalVici1.1,_whole_genome_shotgun_sequence	AUGUSTUS	intron	16411313	16411378	1	+	.	ID=g18891.t1.intron3;Parent=g18891.t1;
NC_088784.1_Calliphora_vicina_chromosome_5,_idCalVici1.1,_whole_genome_shotgun_sequence	AUGUSTUS	CDS	16411379	16411775	1	+	1	ID=g18891.t1.CDS4;Parent=g18891.t1;
NC_088784.1_Calliphora_vicina_chromosome_5,_idCalVici1.1,_whole_genome_shotgun_sequence	AUGUSTUS	exon	16411379	16411775	.	+	.	ID=g18891.t1.exon4;Parent=g18891.t1;
NC_088784.1_Calliphora_vicina_chromosome_5,_idCalVici1.1,_whole_genome_shotgun_sequence	AUGUSTUS	intron	16411776	16413356	1	+	.	ID=g18891.t1.intron4;Parent=g18891.t1;
NC_088784.1_Calliphora_vicina_chromosome_5,_idCalVici1.1,_whole_genome_shotgun_sequence	AUGUSTUS	CDS	16413357	16413590	1	+	0	ID=g18891.t1.CDS5;Parent=g18891.t1;
NC_088784.1_Calliphora_vicina_chromosome_5,_idCalVici1.1,_whole_genome_shotgun_sequence	AUGUSTUS	exon	16413357	16413590	.	+	.	ID=g18891.t1.exon5;Parent=g18891.t1;
NC_088784.1_Calliphora_vicina_chromosome_5,_idCalVici1.1,_whole_genome_shotgun_sequence	AUGUSTUS	intron	16413591	16413646	1	+	.	ID=g18891.t1.intron5;Parent=g18891.t1;
NC_088784.1_Calliphora_vicina_chromosome_5,_idCalVici1.1,_whole_genome_shotgun_sequence	AUGUSTUS	CDS	16413647	16413868	1	+	0	ID=g18891.t1.CDS6;Parent=g18891.t1;
NC_088784.1_Calliphora_vicina_chromosome_5,_idCalVici1.1,_whole_genome_shotgun_sequence	AUGUSTUS	exon	16413647	16413868	.	+	.	ID=g18891.t1.exon6;Parent=g18891.t1;
NC_088784.1_Calliphora_vicina_chromosome_5,_idCalVici1.1,_whole_genome_shotgun_sequence	AUGUSTUS	intron	16413869	16413982	1	+	.	ID=g18891.t1.intron6;Parent=g18891.t1;
NC_088784.1_Calliphora_vicina_chromosome_5,_idCalVici1.1,_whole_genome_shotgun_sequence	AUGUSTUS	CDS	16413983	16414582	0.88	+	0	ID=g18891.t1.CDS7;Parent=g18891.t1;
NC_088784.1_Calliphora_vicina_chromosome_5,_idCalVici1.1,_whole_genome_shotgun_sequence	AUGUSTUS	exon	16413983	16414582	.	+	.	ID=g18891.t1.exon7;Parent=g18891.t1;
NC_088784.1_Calliphora_vicina_chromosome_5,_idCalVici1.1,_whole_genome_shotgun_sequence	AUGUSTUS	stop_codon	16414580	16414582	.	+	0	ID=g18891.t1.stop1;Parent=g18891.t1;
NC_088784.1_Calliphora_vicina_chromosome_5,_idCalVici1.1,_whole_genome_shotgun_sequence	AUGUSTUS	mRNA	16409913	16413880	1	+	.	ID=g18891.t2;Parent=g18891;
NC_088784.1_Calliphora_vicina_chromosome_5,_idCalVici1.1,_whole_genome_shotgun_sequence	AUGUSTUS	start_codon	16409913	16409915	.	+	0	ID=g18891.t2.start1;Parent=g18891.t2;
NC_088784.1_Calliphora_vicina_chromosome_5,_idCalVici1.1,_whole_genome_shotgun_sequence	AUGUSTUS	CDS	16409913	16410702	1	+	0	ID=g18891.t2.CDS1;Parent=g18891.t2;
NC_088784.1_Calliphora_vicina_chromosome_5,_idCalVici1.1,_whole_genome_shotgun_sequence	AUGUSTUS	exon	16409913	16410702	.	+	.	ID=g18891.t2.exon1;Parent=g18891.t2;
NC_088784.1_Calliphora_vicina_chromosome_5,_idCalVici1.1,_whole_genome_shotgun_sequence	AUGUSTUS	intron	16410703	16410835	1	+	.	ID=g18891.t2.intron1;Parent=g18891.t2;
NC_088784.1_Calliphora_vicina_chromosome_5,_idCalVici1.1,_whole_genome_shotgun_sequence	AUGUSTUS	CDS	16410836	16411032	1	+	2	ID=g18891.t2.CDS2;Parent=g18891.t2;
NC_088784.1_Calliphora_vicina_chromosome_5,_idCalVici1.1,_whole_genome_shotgun_sequence	AUGUSTUS	exon	16410836	16411032	.	+	.	ID=g18891.t2.exon2;Parent=g18891.t2;
NC_088784.1_Calliphora_vicina_chromosome_5,_idCalVici1.1,_whole_genome_shotgun_sequence	AUGUSTUS	intron	16411033	16411097	1	+	.	ID=g18891.t2.intron2;Parent=g18891.t2;
NC_088784.1_Calliphora_vicina_chromosome_5,_idCalVici1.1,_whole_genome_shotgun_sequence	AUGUSTUS	CDS	16411098	16411312	1	+	0	ID=g18891.t2.CDS3;Parent=g18891.t2;
NC_088784.1_Calliphora_vicina_chromosome_5,_idCalVici1.1,_whole_genome_shotgun_sequence	AUGUSTUS	exon	16411098	16411312	.	+	.	ID=g18891.t2.exon3;Parent=g18891.t2;
NC_088784.1_Calliphora_vicina_chromosome_5,_idCalVici1.1,_whole_genome_shotgun_sequence	AUGUSTUS	intron	16411313	16411378	1	+	.	ID=g18891.t2.intron3;Parent=g18891.t2;
NC_088784.1_Calliphora_vicina_chromosome_5,_idCalVici1.1,_whole_genome_shotgun_sequence	AUGUSTUS	CDS	16411379	16411775	1	+	1	ID=g18891.t2.CDS4;Parent=g18891.t2;
NC_088784.1_Calliphora_vicina_chromosome_5,_idCalVici1.1,_whole_genome_shotgun_sequence	AUGUSTUS	exon	16411379	16411775	.	+	.	ID=g18891.t2.exon4;Parent=g18891.t2;
NC_088784.1_Calliphora_vicina_chromosome_5,_idCalVici1.1,_whole_genome_shotgun_sequence	AUGUSTUS	intron	16411776	16413356	1	+	.	ID=g18891.t2.intron4;Parent=g18891.t2;
NC_088784.1_Calliphora_vicina_chromosome_5,_idCalVici1.1,_whole_genome_shotgun_sequence	AUGUSTUS	CDS	16413357	16413590	1	+	0	ID=g18891.t2.CDS5;Parent=g18891.t2;
NC_088784.1_Calliphora_vicina_chromosome_5,_idCalVici1.1,_whole_genome_shotgun_sequence	AUGUSTUS	exon	16413357	16413590	.	+	.	ID=g18891.t2.exon5;Parent=g18891.t2;
NC_088784.1_Calliphora_vicina_chromosome_5,_idCalVici1.1,_whole_genome_shotgun_sequence	AUGUSTUS	intron	16413591	16413646	1	+	.	ID=g18891.t2.intron5;Parent=g18891.t2;
NC_088784.1_Calliphora_vicina_chromosome_5,_idCalVici1.1,_whole_genome_shotgun_sequence	AUGUSTUS	CDS	16413647	16413880	1	+	0	ID=g18891.t2.CDS6;Parent=g18891.t2;
NC_088784.1_Calliphora_vicina_chromosome_5,_idCalVici1.1,_whole_genome_shotgun_sequence	AUGUSTUS	exon	16413647	16413880	.	+	.	ID=g18891.t2.exon6;Parent=g18891.t2;
NC_088784.1_Calliphora_vicina_chromosome_5,_idCalVici1.1,_whole_genome_shotgun_sequence	AUGUSTUS	stop_codon	16413878	16413880	.	+	0	ID=g18891.t2.stop1;Parent=g18891.t2;
NC_088784.1_Calliphora_vicina_chromosome_5,_idCalVici1.1,_whole_genome_shotgun_sequence	AUGUSTUS	gene	16456566	16457882	.	+	.	ID=g18892;
NC_088784.1_Calliphora_vicina_chromosome_5,_idCalVici1.1,_whole_genome_shotgun_sequence	AUGUSTUS	mRNA	16456566	16457882	1	+	.	ID=g18892.t1;Parent=g18892;
NC_088784.1_Calliphora_vicina_chromosome_5,_idCalVici1.1,_whole_genome_shotgun_sequence	AUGUSTUS	start_codon	16456566	16456568	.	+	0	ID=g18892.t1.start1;Parent=g18892.t1;
NC_088784.1_Calliphora_vicina_chromosome_5,_idCalVici1.1,_whole_genome_shotgun_sequence	AUGUSTUS	CDS	16456566	16456659	1	+	0	ID=g18892.t1.CDS1;Parent=g18892.t1;
NC_088784.1_Calliphora_vicina_chromosome_5,_idCalVici1.1,_whole_genome_shotgun_sequence	AUGUSTUS	exon	16456566	16456659	.	+	.	ID=g18892.t1.exon1;Parent=g18892.t1;
NC_088784.1_Calliphora_vicina_chromosome_5,_idCalVici1.1,_whole_genome_shotgun_sequence	AUGUSTUS	intron	16456660	16456981	1	+	.	ID=g18892.t1.intron1;Parent=g18892.t1;
NC_088784.1_Calliphora_vicina_chromosome_5,_idCalVici1.1,_whole_genome_shotgun_sequence	AUGUSTUS	CDS	16456982	16457166	1	+	2	ID=g18892.t1.CDS2;Parent=g18892.t1;
NC_088784.1_Calliphora_vicina_chromosome_5,_idCalVici1.1,_whole_genome_shotgun_sequence	AUGUSTUS	exon	16456982	16457166	.	+	.	ID=g18892.t1.exon2;Parent=g18892.t1;
NC_088784.1_Calliphora_vicina_chromosome_5,_idCalVici1.1,_whole_genome_shotgun_sequence	AUGUSTUS	intron	16457167	16457222	1	+	.	ID=g18892.t1.intron2;Parent=g18892.t1;
NC_088784.1_Calliphora_vicina_chromosome_5,_idCalVici1.1,_whole_genome_shotgun_sequence	AUGUSTUS	CDS	16457223	16457407	1	+	0	ID=g18892.t1.CDS3;Parent=g18892.t1;
NC_088784.1_Calliphora_vicina_chromosome_5,_idCalVici1.1,_whole_genome_shotgun_sequence	AUGUSTUS	exon	16457223	16457407	.	+	.	ID=g18892.t1.exon3;Parent=g18892.t1;
NC_088784.1_Calliphora_vicina_chromosome_5,_idCalVici1.1,_whole_genome_shotgun_sequence	AUGUSTUS	intron	16457408	16457473	1	+	.	ID=g18892.t1.intron3;Parent=g18892.t1;
NC_088784.1_Calliphora_vicina_chromosome_5,_idCalVici1.1,_whole_genome_shotgun_sequence	AUGUSTUS	CDS	16457474	16457882	1	+	1	ID=g18892.t1.CDS4;Parent=g18892.t1;
NC_088784.1_Calliphora_vicina_chromosome_5,_idCalVici1.1,_whole_genome_shotgun_sequence	AUGUSTUS	exon	16457474	16457882	.	+	.	ID=g18892.t1.exon4;Parent=g18892.t1;
NC_088784.1_Calliphora_vicina_chromosome_5,_idCalVici1.1,_whole_genome_shotgun_sequence	AUGUSTUS	stop_codon	16457880	16457882	.	+	0	ID=g18892.t1.stop1;Parent=g18892.t1;
NC_088784.1_Calliphora_vicina_chromosome_5,_idCalVici1.1,_whole_genome_shotgun_sequence	AUGUSTUS	gene	16489954	16491946	.	+	.	ID=g18893;
NC_088784.1_Calliphora_vicina_chromosome_5,_idCalVici1.1,_whole_genome_shotgun_sequence	AUGUSTUS	mRNA	16489954	16491946	1	+	.	ID=g18893.t1;Parent=g18893;
NC_088784.1_Calliphora_vicina_chromosome_5,_idCalVici1.1,_whole_genome_shotgun_sequence	AUGUSTUS	start_codon	16489954	16489956	.	+	0	ID=g18893.t1.start1;Parent=g18893.t1;
NC_088784.1_Calliphora_vicina_chromosome_5,_idCalVici1.1,_whole_genome_shotgun_sequence	AUGUSTUS	CDS	16489954	16490694	1	+	0	ID=g18893.t1.CDS1;Parent=g18893.t1;
NC_088784.1_Calliphora_vicina_chromosome_5,_idCalVici1.1,_whole_genome_shotgun_sequence	AUGUSTUS	exon	16489954	16490694	.	+	.	ID=g18893.t1.exon1;Parent=g18893.t1;
NC_088784.1_Calliphora_vicina_chromosome_5,_idCalVici1.1,_whole_genome_shotgun_sequence	AUGUSTUS	intron	16490695	16490752	1	+	.	ID=g18893.t1.intron1;Parent=g18893.t1;
NC_088784.1_Calliphora_vicina_chromosome_5,_idCalVici1.1,_whole_genome_shotgun_sequence	AUGUSTUS	CDS	16490753	16491946	1	+	0	ID=g18893.t1.CDS2;Parent=g18893.t1;
NC_088784.1_Calliphora_vicina_chromosome_5,_idCalVici1.1,_whole_genome_shotgun_sequence	AUGUSTUS	exon	16490753	16491946	.	+	.	ID=g18893.t1.exon2;Parent=g18893.t1;
NC_088784.1_Calliphora_vicina_chromosome_5,_idCalVici1.1,_whole_genome_shotgun_sequence	AUGUSTUS	stop_codon	16491944	16491946	.	+	0	ID=g18893.t1.stop1;Parent=g18893.t1;
NC_088784.1_Calliphora_vicina_chromosome_5,_idCalVici1.1,_whole_genome_shotgun_sequence	AUGUSTUS	gene	16602877	16605847	.	+	.	ID=g18894;
NC_088784.1_Calliphora_vicina_chromosome_5,_idCalVici1.1,_whole_genome_shotgun_sequence	AUGUSTUS	mRNA	16602877	16605847	0.72	+	.	ID=g18894.t1;Parent=g18894;
NC_088784.1_Calliphora_vicina_chromosome_5,_idCalVici1.1,_whole_genome_shotgun_sequence	AUGUSTUS	start_codon	16602877	16602879	.	+	0	ID=g18894.t1.start1;Parent=g18894.t1;
NC_088784.1_Calliphora_vicina_chromosome_5,_idCalVici1.1,_whole_genome_shotgun_sequence	AUGUSTUS	CDS	16602877	16603011	0.95	+	0	ID=g18894.t1.CDS1;Parent=g18894.t1;
NC_088784.1_Calliphora_vicina_chromosome_5,_idCalVici1.1,_whole_genome_shotgun_sequence	AUGUSTUS	exon	16602877	16603011	.	+	.	ID=g18894.t1.exon1;Parent=g18894.t1;
NC_088784.1_Calliphora_vicina_chromosome_5,_idCalVici1.1,_whole_genome_shotgun_sequence	AUGUSTUS	intron	16603012	16605769	0.72	+	.	ID=g18894.t1.intron1;Parent=g18894.t1;
NC_088784.1_Calliphora_vicina_chromosome_5,_idCalVici1.1,_whole_genome_shotgun_sequence	AUGUSTUS	CDS	16605770	16605847	0.76	+	0	ID=g18894.t1.CDS2;Parent=g18894.t1;
NC_088784.1_Calliphora_vicina_chromosome_5,_idCalVici1.1,_whole_genome_shotgun_sequence	AUGUSTUS	exon	16605770	16605847	.	+	.	ID=g18894.t1.exon2;Parent=g18894.t1;
NC_088784.1_Calliphora_vicina_chromosome_5,_idCalVici1.1,_whole_genome_shotgun_sequence	AUGUSTUS	stop_codon	16605845	16605847	.	+	0	ID=g18894.t1.stop1;Parent=g18894.t1;
NC_088784.1_Calliphora_vicina_chromosome_5,_idCalVici1.1,_whole_genome_shotgun_sequence	AUGUSTUS	gene	16663179	16669667	.	+	.	ID=g18895;
NC_088784.1_Calliphora_vicina_chromosome_5,_idCalVici1.1,_whole_genome_shotgun_sequence	AUGUSTUS	mRNA	16663179	16669667	0.2	+	.	ID=g18895.t1;Parent=g18895;
NC_088784.1_Calliphora_vicina_chromosome_5,_idCalVici1.1,_whole_genome_shotgun_sequence	AUGUSTUS	start_codon	16663179	16663181	.	+	0	ID=g18895.t1.start1;Parent=g18895.t1;
NC_088784.1_Calliphora_vicina_chromosome_5,_idCalVici1.1,_whole_genome_shotgun_sequence	AUGUSTUS	CDS	16663179	16663361	0.21	+	0	ID=g18895.t1.CDS1;Parent=g18895.t1;
NC_088784.1_Calliphora_vicina_chromosome_5,_idCalVici1.1,_whole_genome_shotgun_sequence	AUGUSTUS	exon	16663179	16663361	.	+	.	ID=g18895.t1.exon1;Parent=g18895.t1;
NC_088784.1_Calliphora_vicina_chromosome_5,_idCalVici1.1,_whole_genome_shotgun_sequence	AUGUSTUS	intron	16663362	16669502	0.35	+	.	ID=g18895.t1.intron1;Parent=g18895.t1;
NC_088784.1_Calliphora_vicina_chromosome_5,_idCalVici1.1,_whole_genome_shotgun_sequence	AUGUSTUS	CDS	16669503	16669667	0.8	+	0	ID=g18895.t1.CDS2;Parent=g18895.t1;
NC_088784.1_Calliphora_vicina_chromosome_5,_idCalVici1.1,_whole_genome_shotgun_sequence	AUGUSTUS	exon	16669503	16669667	.	+	.	ID=g18895.t1.exon2;Parent=g18895.t1;
NC_088784.1_Calliphora_vicina_chromosome_5,_idCalVici1.1,_whole_genome_shotgun_sequence	AUGUSTUS	stop_codon	16669665	16669667	.	+	0	ID=g18895.t1.stop1;Parent=g18895.t1;
NC_088784.1_Calliphora_vicina_chromosome_5,_idCalVici1.1,_whole_genome_shotgun_sequence	AUGUSTUS	gene	16712426	16725065	.	+	.	ID=g18896;
NC_088784.1_Calliphora_vicina_chromosome_5,_idCalVici1.1,_whole_genome_shotgun_sequence	AUGUSTUS	mRNA	16712426	16725065	0.16	+	.	ID=g18896.t1;Parent=g18896;
NC_088784.1_Calliphora_vicina_chromosome_5,_idCalVici1.1,_whole_genome_shotgun_sequence	AUGUSTUS	start_codon	16712426	16712428	.	+	0	ID=g18896.t1.start1;Parent=g18896.t1;
NC_088784.1_Calliphora_vicina_chromosome_5,_idCalVici1.1,_whole_genome_shotgun_sequence	AUGUSTUS	CDS	16712426	16712455	0.35	+	0	ID=g18896.t1.CDS1;Parent=g18896.t1;
NC_088784.1_Calliphora_vicina_chromosome_5,_idCalVici1.1,_whole_genome_shotgun_sequence	AUGUSTUS	exon	16712426	16712455	.	+	.	ID=g18896.t1.exon1;Parent=g18896.t1;
NC_088784.1_Calliphora_vicina_chromosome_5,_idCalVici1.1,_whole_genome_shotgun_sequence	AUGUSTUS	intron	16712456	16719648	0.35	+	.	ID=g18896.t1.intron1;Parent=g18896.t1;
NC_088784.1_Calliphora_vicina_chromosome_5,_idCalVici1.1,_whole_genome_shotgun_sequence	AUGUSTUS	CDS	16719649	16719831	1	+	0	ID=g18896.t1.CDS2;Parent=g18896.t1;
NC_088784.1_Calliphora_vicina_chromosome_5,_idCalVici1.1,_whole_genome_shotgun_sequence	AUGUSTUS	exon	16719649	16719831	.	+	.	ID=g18896.t1.exon2;Parent=g18896.t1;
NC_088784.1_Calliphora_vicina_chromosome_5,_idCalVici1.1,_whole_genome_shotgun_sequence	AUGUSTUS	intron	16719832	16719909	1	+	.	ID=g18896.t1.intron2;Parent=g18896.t1;
NC_088784.1_Calliphora_vicina_chromosome_5,_idCalVici1.1,_whole_genome_shotgun_sequence	AUGUSTUS	CDS	16719910	16719973	1	+	0	ID=g18896.t1.CDS3;Parent=g18896.t1;
NC_088784.1_Calliphora_vicina_chromosome_5,_idCalVici1.1,_whole_genome_shotgun_sequence	AUGUSTUS	exon	16719910	16719973	.	+	.	ID=g18896.t1.exon3;Parent=g18896.t1;
NC_088784.1_Calliphora_vicina_chromosome_5,_idCalVici1.1,_whole_genome_shotgun_sequence	AUGUSTUS	intron	16719974	16724997	0.58	+	.	ID=g18896.t1.intron3;Parent=g18896.t1;
NC_088784.1_Calliphora_vicina_chromosome_5,_idCalVici1.1,_whole_genome_shotgun_sequence	AUGUSTUS	CDS	16724998	16725065	0.58	+	2	ID=g18896.t1.CDS4;Parent=g18896.t1;
NC_088784.1_Calliphora_vicina_chromosome_5,_idCalVici1.1,_whole_genome_shotgun_sequence	AUGUSTUS	exon	16724998	16725065	.	+	.	ID=g18896.t1.exon4;Parent=g18896.t1;
NC_088784.1_Calliphora_vicina_chromosome_5,_idCalVici1.1,_whole_genome_shotgun_sequence	AUGUSTUS	stop_codon	16725063	16725065	.	+	0	ID=g18896.t1.stop1;Parent=g18896.t1;
NC_088784.1_Calliphora_vicina_chromosome_5,_idCalVici1.1,_whole_genome_shotgun_sequence	AUGUSTUS	gene	16795000	16821279	.	+	.	ID=g18897;
NC_088784.1_Calliphora_vicina_chromosome_5,_idCalVici1.1,_whole_genome_shotgun_sequence	AUGUSTUS	mRNA	16795000	16821279	0.56	+	.	ID=g18897.t1;Parent=g18897;
NC_088784.1_Calliphora_vicina_chromosome_5,_idCalVici1.1,_whole_genome_shotgun_sequence	AUGUSTUS	start_codon	16795000	16795002	.	+	0	ID=g18897.t1.start1;Parent=g18897.t1;
NC_088784.1_Calliphora_vicina_chromosome_5,_idCalVici1.1,_whole_genome_shotgun_sequence	AUGUSTUS	CDS	16795000	16795009	0.65	+	0	ID=g18897.t1.CDS1;Parent=g18897.t1;
NC_088784.1_Calliphora_vicina_chromosome_5,_idCalVici1.1,_whole_genome_shotgun_sequence	AUGUSTUS	exon	16795000	16795009	.	+	.	ID=g18897.t1.exon1;Parent=g18897.t1;
NC_088784.1_Calliphora_vicina_chromosome_5,_idCalVici1.1,_whole_genome_shotgun_sequence	AUGUSTUS	intron	16795010	16798244	0.56	+	.	ID=g18897.t1.intron1;Parent=g18897.t1;
NC_088784.1_Calliphora_vicina_chromosome_5,_idCalVici1.1,_whole_genome_shotgun_sequence	AUGUSTUS	CDS	16798245	16798426	0.88	+	2	ID=g18897.t1.CDS2;Parent=g18897.t1;
NC_088784.1_Calliphora_vicina_chromosome_5,_idCalVici1.1,_whole_genome_shotgun_sequence	AUGUSTUS	exon	16798245	16798426	.	+	.	ID=g18897.t1.exon2;Parent=g18897.t1;
NC_088784.1_Calliphora_vicina_chromosome_5,_idCalVici1.1,_whole_genome_shotgun_sequence	AUGUSTUS	intron	16798427	16800882	1	+	.	ID=g18897.t1.intron2;Parent=g18897.t1;
NC_088784.1_Calliphora_vicina_chromosome_5,_idCalVici1.1,_whole_genome_shotgun_sequence	AUGUSTUS	CDS	16800883	16800975	1	+	0	ID=g18897.t1.CDS3;Parent=g18897.t1;
NC_088784.1_Calliphora_vicina_chromosome_5,_idCalVici1.1,_whole_genome_shotgun_sequence	AUGUSTUS	exon	16800883	16800975	.	+	.	ID=g18897.t1.exon3;Parent=g18897.t1;
NC_088784.1_Calliphora_vicina_chromosome_5,_idCalVici1.1,_whole_genome_shotgun_sequence	AUGUSTUS	intron	16800976	16816883	1	+	.	ID=g18897.t1.intron3;Parent=g18897.t1;
NC_088784.1_Calliphora_vicina_chromosome_5,_idCalVici1.1,_whole_genome_shotgun_sequence	AUGUSTUS	CDS	16816884	16817159	1	+	0	ID=g18897.t1.CDS4;Parent=g18897.t1;
NC_088784.1_Calliphora_vicina_chromosome_5,_idCalVici1.1,_whole_genome_shotgun_sequence	AUGUSTUS	exon	16816884	16817159	.	+	.	ID=g18897.t1.exon4;Parent=g18897.t1;
NC_088784.1_Calliphora_vicina_chromosome_5,_idCalVici1.1,_whole_genome_shotgun_sequence	AUGUSTUS	intron	16817160	16817236	1	+	.	ID=g18897.t1.intron4;Parent=g18897.t1;
NC_088784.1_Calliphora_vicina_chromosome_5,_idCalVici1.1,_whole_genome_shotgun_sequence	AUGUSTUS	CDS	16817237	16817441	1	+	0	ID=g18897.t1.CDS5;Parent=g18897.t1;
NC_088784.1_Calliphora_vicina_chromosome_5,_idCalVici1.1,_whole_genome_shotgun_sequence	AUGUSTUS	exon	16817237	16817441	.	+	.	ID=g18897.t1.exon5;Parent=g18897.t1;
NC_088784.1_Calliphora_vicina_chromosome_5,_idCalVici1.1,_whole_genome_shotgun_sequence	AUGUSTUS	intron	16817442	16821142	1	+	.	ID=g18897.t1.intron5;Parent=g18897.t1;
NC_088784.1_Calliphora_vicina_chromosome_5,_idCalVici1.1,_whole_genome_shotgun_sequence	AUGUSTUS	CDS	16821143	16821279	1	+	2	ID=g18897.t1.CDS6;Parent=g18897.t1;
NC_088784.1_Calliphora_vicina_chromosome_5,_idCalVici1.1,_whole_genome_shotgun_sequence	AUGUSTUS	exon	16821143	16821279	.	+	.	ID=g18897.t1.exon6;Parent=g18897.t1;
NC_088784.1_Calliphora_vicina_chromosome_5,_idCalVici1.1,_whole_genome_shotgun_sequence	AUGUSTUS	stop_codon	16821277	16821279	.	+	0	ID=g18897.t1.stop1;Parent=g18897.t1;
NC_088784.1_Calliphora_vicina_chromosome_5,_idCalVici1.1,_whole_genome_shotgun_sequence	AUGUSTUS	gene	16863724	16863942	.	+	.	ID=g18898;
NC_088784.1_Calliphora_vicina_chromosome_5,_idCalVici1.1,_whole_genome_shotgun_sequence	AUGUSTUS	mRNA	16863724	16863942	1	+	.	ID=g18898.t1;Parent=g18898;
NC_088784.1_Calliphora_vicina_chromosome_5,_idCalVici1.1,_whole_genome_shotgun_sequence	AUGUSTUS	start_codon	16863724	16863726	.	+	0	ID=g18898.t1.start1;Parent=g18898.t1;
NC_088784.1_Calliphora_vicina_chromosome_5,_idCalVici1.1,_whole_genome_shotgun_sequence	AUGUSTUS	CDS	16863724	16863942	1	+	0	ID=g18898.t1.CDS1;Parent=g18898.t1;
NC_088784.1_Calliphora_vicina_chromosome_5,_idCalVici1.1,_whole_genome_shotgun_sequence	AUGUSTUS	exon	16863724	16863942	.	+	.	ID=g18898.t1.exon1;Parent=g18898.t1;
NC_088784.1_Calliphora_vicina_chromosome_5,_idCalVici1.1,_whole_genome_shotgun_sequence	AUGUSTUS	stop_codon	16863940	16863942	.	+	0	ID=g18898.t1.stop1;Parent=g18898.t1;
NC_088784.1_Calliphora_vicina_chromosome_5,_idCalVici1.1,_whole_genome_shotgun_sequence	AUGUSTUS	gene	16863976	16865616	.	+	.	ID=g18899;
NC_088784.1_Calliphora_vicina_chromosome_5,_idCalVici1.1,_whole_genome_shotgun_sequence	AUGUSTUS	mRNA	16863976	16865616	1	+	.	ID=g18899.t1;Parent=g18899;
NC_088784.1_Calliphora_vicina_chromosome_5,_idCalVici1.1,_whole_genome_shotgun_sequence	AUGUSTUS	start_codon	16863976	16863978	.	+	0	ID=g18899.t1.start1;Parent=g18899.t1;
NC_088784.1_Calliphora_vicina_chromosome_5,_idCalVici1.1,_whole_genome_shotgun_sequence	AUGUSTUS	CDS	16863976	16865616	1	+	0	ID=g18899.t1.CDS1;Parent=g18899.t1;
NC_088784.1_Calliphora_vicina_chromosome_5,_idCalVici1.1,_whole_genome_shotgun_sequence	AUGUSTUS	exon	16863976	16865616	.	+	.	ID=g18899.t1.exon1;Parent=g18899.t1;
NC_088784.1_Calliphora_vicina_chromosome_5,_idCalVici1.1,_whole_genome_shotgun_sequence	AUGUSTUS	stop_codon	16865614	16865616	.	+	0	ID=g18899.t1.stop1;Parent=g18899.t1;
NC_088784.1_Calliphora_vicina_chromosome_5,_idCalVici1.1,_whole_genome_shotgun_sequence	AUGUSTUS	gene	16869962	16871755	.	+	.	ID=g18900;
NC_088784.1_Calliphora_vicina_chromosome_5,_idCalVici1.1,_whole_genome_shotgun_sequence	AUGUSTUS	mRNA	16869962	16871755	1	+	.	ID=g18900.t1;Parent=g18900;
NC_088784.1_Calliphora_vicina_chromosome_5,_idCalVici1.1,_whole_genome_shotgun_sequence	AUGUSTUS	start_codon	16869962	16869964	.	+	0	ID=g18900.t1.start1;Parent=g18900.t1;
NC_088784.1_Calliphora_vicina_chromosome_5,_idCalVici1.1,_whole_genome_shotgun_sequence	AUGUSTUS	CDS	16869962	16871755	1	+	0	ID=g18900.t1.CDS1;Parent=g18900.t1;
NC_088784.1_Calliphora_vicina_chromosome_5,_idCalVici1.1,_whole_genome_shotgun_sequence	AUGUSTUS	exon	16869962	16871755	.	+	.	ID=g18900.t1.exon1;Parent=g18900.t1;
NC_088784.1_Calliphora_vicina_chromosome_5,_idCalVici1.1,_whole_genome_shotgun_sequence	AUGUSTUS	stop_codon	16871753	16871755	.	+	0	ID=g18900.t1.stop1;Parent=g18900.t1;
NC_088784.1_Calliphora_vicina_chromosome_5,_idCalVici1.1,_whole_genome_shotgun_sequence	AUGUSTUS	gene	16875100	16876959	.	+	.	ID=g18901;
NC_088784.1_Calliphora_vicina_chromosome_5,_idCalVici1.1,_whole_genome_shotgun_sequence	AUGUSTUS	mRNA	16875100	16876959	1	+	.	ID=g18901.t1;Parent=g18901;
NC_088784.1_Calliphora_vicina_chromosome_5,_idCalVici1.1,_whole_genome_shotgun_sequence	AUGUSTUS	start_codon	16875100	16875102	.	+	0	ID=g18901.t1.start1;Parent=g18901.t1;
NC_088784.1_Calliphora_vicina_chromosome_5,_idCalVici1.1,_whole_genome_shotgun_sequence	AUGUSTUS	CDS	16875100	16876959	1	+	0	ID=g18901.t1.CDS1;Parent=g18901.t1;
NC_088784.1_Calliphora_vicina_chromosome_5,_idCalVici1.1,_whole_genome_shotgun_sequence	AUGUSTUS	exon	16875100	16876959	.	+	.	ID=g18901.t1.exon1;Parent=g18901.t1;
NC_088784.1_Calliphora_vicina_chromosome_5,_idCalVici1.1,_whole_genome_shotgun_sequence	AUGUSTUS	stop_codon	16876957	16876959	.	+	0	ID=g18901.t1.stop1;Parent=g18901.t1;
NC_088784.1_Calliphora_vicina_chromosome_5,_idCalVici1.1,_whole_genome_shotgun_sequence	AUGUSTUS	gene	16883224	16884177	.	+	.	ID=g18902;
NC_088784.1_Calliphora_vicina_chromosome_5,_idCalVici1.1,_whole_genome_shotgun_sequence	AUGUSTUS	mRNA	16883224	16884177	0.78	+	.	ID=g18902.t1;Parent=g18902;
NC_088784.1_Calliphora_vicina_chromosome_5,_idCalVici1.1,_whole_genome_shotgun_sequence	AUGUSTUS	start_codon	16883224	16883226	.	+	0	ID=g18902.t1.start1;Parent=g18902.t1;
NC_088784.1_Calliphora_vicina_chromosome_5,_idCalVici1.1,_whole_genome_shotgun_sequence	AUGUSTUS	CDS	16883224	16884177	0.78	+	0	ID=g18902.t1.CDS1;Parent=g18902.t1;
NC_088784.1_Calliphora_vicina_chromosome_5,_idCalVici1.1,_whole_genome_shotgun_sequence	AUGUSTUS	exon	16883224	16884177	.	+	.	ID=g18902.t1.exon1;Parent=g18902.t1;
NC_088784.1_Calliphora_vicina_chromosome_5,_idCalVici1.1,_whole_genome_shotgun_sequence	AUGUSTUS	stop_codon	16884175	16884177	.	+	0	ID=g18902.t1.stop1;Parent=g18902.t1;
NC_088784.1_Calliphora_vicina_chromosome_5,_idCalVici1.1,_whole_genome_shotgun_sequence	AUGUSTUS	gene	16884244	16884964	.	+	.	ID=g18903;
NC_088784.1_Calliphora_vicina_chromosome_5,_idCalVici1.1,_whole_genome_shotgun_sequence	AUGUSTUS	mRNA	16884244	16884964	0.3	+	.	ID=g18903.t1;Parent=g18903;
NC_088784.1_Calliphora_vicina_chromosome_5,_idCalVici1.1,_whole_genome_shotgun_sequence	AUGUSTUS	start_codon	16884244	16884246	.	+	0	ID=g18903.t1.start1;Parent=g18903.t1;
NC_088784.1_Calliphora_vicina_chromosome_5,_idCalVici1.1,_whole_genome_shotgun_sequence	AUGUSTUS	CDS	16884244	16884589	0.52	+	0	ID=g18903.t1.CDS1;Parent=g18903.t1;
NC_088784.1_Calliphora_vicina_chromosome_5,_idCalVici1.1,_whole_genome_shotgun_sequence	AUGUSTUS	exon	16884244	16884589	.	+	.	ID=g18903.t1.exon1;Parent=g18903.t1;
NC_088784.1_Calliphora_vicina_chromosome_5,_idCalVici1.1,_whole_genome_shotgun_sequence	AUGUSTUS	intron	16884590	16884689	0.51	+	.	ID=g18903.t1.intron1;Parent=g18903.t1;
NC_088784.1_Calliphora_vicina_chromosome_5,_idCalVici1.1,_whole_genome_shotgun_sequence	AUGUSTUS	CDS	16884690	16884964	0.33	+	2	ID=g18903.t1.CDS2;Parent=g18903.t1;
NC_088784.1_Calliphora_vicina_chromosome_5,_idCalVici1.1,_whole_genome_shotgun_sequence	AUGUSTUS	exon	16884690	16884964	.	+	.	ID=g18903.t1.exon2;Parent=g18903.t1;
NC_088784.1_Calliphora_vicina_chromosome_5,_idCalVici1.1,_whole_genome_shotgun_sequence	AUGUSTUS	stop_codon	16884962	16884964	.	+	0	ID=g18903.t1.stop1;Parent=g18903.t1;
NC_088784.1_Calliphora_vicina_chromosome_5,_idCalVici1.1,_whole_genome_shotgun_sequence	AUGUSTUS	gene	16885031	16885351	.	+	.	ID=g18904;
NC_088784.1_Calliphora_vicina_chromosome_5,_idCalVici1.1,_whole_genome_shotgun_sequence	AUGUSTUS	mRNA	16885031	16885351	0.47	+	.	ID=g18904.t1;Parent=g18904;
NC_088784.1_Calliphora_vicina_chromosome_5,_idCalVici1.1,_whole_genome_shotgun_sequence	AUGUSTUS	start_codon	16885031	16885033	.	+	0	ID=g18904.t1.start1;Parent=g18904.t1;
NC_088784.1_Calliphora_vicina_chromosome_5,_idCalVici1.1,_whole_genome_shotgun_sequence	AUGUSTUS	CDS	16885031	16885351	0.47	+	0	ID=g18904.t1.CDS1;Parent=g18904.t1;
NC_088784.1_Calliphora_vicina_chromosome_5,_idCalVici1.1,_whole_genome_shotgun_sequence	AUGUSTUS	exon	16885031	16885351	.	+	.	ID=g18904.t1.exon1;Parent=g18904.t1;
NC_088784.1_Calliphora_vicina_chromosome_5,_idCalVici1.1,_whole_genome_shotgun_sequence	AUGUSTUS	stop_codon	16885349	16885351	.	+	0	ID=g18904.t1.stop1;Parent=g18904.t1;
NC_088784.1_Calliphora_vicina_chromosome_5,_idCalVici1.1,_whole_genome_shotgun_sequence	AUGUSTUS	gene	16892387	16894258	.	+	.	ID=g18905;
NC_088784.1_Calliphora_vicina_chromosome_5,_idCalVici1.1,_whole_genome_shotgun_sequence	AUGUSTUS	mRNA	16892387	16894258	1	+	.	ID=g18905.t1;Parent=g18905;
NC_088784.1_Calliphora_vicina_chromosome_5,_idCalVici1.1,_whole_genome_shotgun_sequence	AUGUSTUS	start_codon	16892387	16892389	.	+	0	ID=g18905.t1.start1;Parent=g18905.t1;
NC_088784.1_Calliphora_vicina_chromosome_5,_idCalVici1.1,_whole_genome_shotgun_sequence	AUGUSTUS	CDS	16892387	16894258	1	+	0	ID=g18905.t1.CDS1;Parent=g18905.t1;
NC_088784.1_Calliphora_vicina_chromosome_5,_idCalVici1.1,_whole_genome_shotgun_sequence	AUGUSTUS	exon	16892387	16894258	.	+	.	ID=g18905.t1.exon1;Parent=g18905.t1;
NC_088784.1_Calliphora_vicina_chromosome_5,_idCalVici1.1,_whole_genome_shotgun_sequence	AUGUSTUS	stop_codon	16894256	16894258	.	+	0	ID=g18905.t1.stop1;Parent=g18905.t1;
NC_088784.1_Calliphora_vicina_chromosome_5,_idCalVici1.1,_whole_genome_shotgun_sequence	AUGUSTUS	gene	16897230	16899104	.	+	.	ID=g18906;
NC_088784.1_Calliphora_vicina_chromosome_5,_idCalVici1.1,_whole_genome_shotgun_sequence	AUGUSTUS	mRNA	16897230	16899104	1	+	.	ID=g18906.t1;Parent=g18906;
NC_088784.1_Calliphora_vicina_chromosome_5,_idCalVici1.1,_whole_genome_shotgun_sequence	AUGUSTUS	start_codon	16897230	16897232	.	+	0	ID=g18906.t1.start1;Parent=g18906.t1;
NC_088784.1_Calliphora_vicina_chromosome_5,_idCalVici1.1,_whole_genome_shotgun_sequence	AUGUSTUS	CDS	16897230	16899104	1	+	0	ID=g18906.t1.CDS1;Parent=g18906.t1;
NC_088784.1_Calliphora_vicina_chromosome_5,_idCalVici1.1,_whole_genome_shotgun_sequence	AUGUSTUS	exon	16897230	16899104	.	+	.	ID=g18906.t1.exon1;Parent=g18906.t1;
NC_088784.1_Calliphora_vicina_chromosome_5,_idCalVici1.1,_whole_genome_shotgun_sequence	AUGUSTUS	stop_codon	16899102	16899104	.	+	0	ID=g18906.t1.stop1;Parent=g18906.t1;
NC_088784.1_Calliphora_vicina_chromosome_5,_idCalVici1.1,_whole_genome_shotgun_sequence	AUGUSTUS	gene	16906470	16908338	.	-	.	ID=g18907;
NC_088784.1_Calliphora_vicina_chromosome_5,_idCalVici1.1,_whole_genome_shotgun_sequence	AUGUSTUS	mRNA	16906470	16908338	1	-	.	ID=g18907.t1;Parent=g18907;
NC_088784.1_Calliphora_vicina_chromosome_5,_idCalVici1.1,_whole_genome_shotgun_sequence	AUGUSTUS	stop_codon	16906470	16906472	.	-	0	ID=g18907.t1.stop1;Parent=g18907.t1;
NC_088784.1_Calliphora_vicina_chromosome_5,_idCalVici1.1,_whole_genome_shotgun_sequence	AUGUSTUS	CDS	16906470	16908338	1	-	0	ID=g18907.t1.CDS1;Parent=g18907.t1;
NC_088784.1_Calliphora_vicina_chromosome_5,_idCalVici1.1,_whole_genome_shotgun_sequence	AUGUSTUS	exon	16906470	16908338	.	-	.	ID=g18907.t1.exon1;Parent=g18907.t1;
NC_088784.1_Calliphora_vicina_chromosome_5,_idCalVici1.1,_whole_genome_shotgun_sequence	AUGUSTUS	start_codon	16908336	16908338	.	-	0	ID=g18907.t1.start1;Parent=g18907.t1;
NC_088784.1_Calliphora_vicina_chromosome_5,_idCalVici1.1,_whole_genome_shotgun_sequence	AUGUSTUS	gene	16915540	16917387	.	-	.	ID=g18908;
NC_088784.1_Calliphora_vicina_chromosome_5,_idCalVici1.1,_whole_genome_shotgun_sequence	AUGUSTUS	mRNA	16915540	16917387	1	-	.	ID=g18908.t1;Parent=g18908;
NC_088784.1_Calliphora_vicina_chromosome_5,_idCalVici1.1,_whole_genome_shotgun_sequence	AUGUSTUS	stop_codon	16915540	16915542	.	-	0	ID=g18908.t1.stop1;Parent=g18908.t1;
NC_088784.1_Calliphora_vicina_chromosome_5,_idCalVici1.1,_whole_genome_shotgun_sequence	AUGUSTUS	CDS	16915540	16917387	1	-	0	ID=g18908.t1.CDS1;Parent=g18908.t1;
NC_088784.1_Calliphora_vicina_chromosome_5,_idCalVici1.1,_whole_genome_shotgun_sequence	AUGUSTUS	exon	16915540	16917387	.	-	.	ID=g18908.t1.exon1;Parent=g18908.t1;
NC_088784.1_Calliphora_vicina_chromosome_5,_idCalVici1.1,_whole_genome_shotgun_sequence	AUGUSTUS	start_codon	16917385	16917387	.	-	0	ID=g18908.t1.start1;Parent=g18908.t1;
NC_088784.1_Calliphora_vicina_chromosome_5,_idCalVici1.1,_whole_genome_shotgun_sequence	AUGUSTUS	gene	16927495	16929351	.	+	.	ID=g18909;
NC_088784.1_Calliphora_vicina_chromosome_5,_idCalVici1.1,_whole_genome_shotgun_sequence	AUGUSTUS	mRNA	16927495	16929351	1	+	.	ID=g18909.t1;Parent=g18909;
NC_088784.1_Calliphora_vicina_chromosome_5,_idCalVici1.1,_whole_genome_shotgun_sequence	AUGUSTUS	start_codon	16927495	16927497	.	+	0	ID=g18909.t1.start1;Parent=g18909.t1;
NC_088784.1_Calliphora_vicina_chromosome_5,_idCalVici1.1,_whole_genome_shotgun_sequence	AUGUSTUS	CDS	16927495	16927596	1	+	0	ID=g18909.t1.CDS1;Parent=g18909.t1;
NC_088784.1_Calliphora_vicina_chromosome_5,_idCalVici1.1,_whole_genome_shotgun_sequence	AUGUSTUS	exon	16927495	16927596	.	+	.	ID=g18909.t1.exon1;Parent=g18909.t1;
NC_088784.1_Calliphora_vicina_chromosome_5,_idCalVici1.1,_whole_genome_shotgun_sequence	AUGUSTUS	intron	16927597	16927707	1	+	.	ID=g18909.t1.intron1;Parent=g18909.t1;
NC_088784.1_Calliphora_vicina_chromosome_5,_idCalVici1.1,_whole_genome_shotgun_sequence	AUGUSTUS	CDS	16927708	16929351	1	+	0	ID=g18909.t1.CDS2;Parent=g18909.t1;
NC_088784.1_Calliphora_vicina_chromosome_5,_idCalVici1.1,_whole_genome_shotgun_sequence	AUGUSTUS	exon	16927708	16929351	.	+	.	ID=g18909.t1.exon2;Parent=g18909.t1;
NC_088784.1_Calliphora_vicina_chromosome_5,_idCalVici1.1,_whole_genome_shotgun_sequence	AUGUSTUS	stop_codon	16929349	16929351	.	+	0	ID=g18909.t1.stop1;Parent=g18909.t1;
NC_088784.1_Calliphora_vicina_chromosome_5,_idCalVici1.1,_whole_genome_shotgun_sequence	AUGUSTUS	gene	16931466	16937083	.	-	.	ID=g18910;
NC_088784.1_Calliphora_vicina_chromosome_5,_idCalVici1.1,_whole_genome_shotgun_sequence	AUGUSTUS	mRNA	16931466	16937083	0.98	-	.	ID=g18910.t1;Parent=g18910;
NC_088784.1_Calliphora_vicina_chromosome_5,_idCalVici1.1,_whole_genome_shotgun_sequence	AUGUSTUS	stop_codon	16931466	16931468	.	-	0	ID=g18910.t1.stop1;Parent=g18910.t1;
NC_088784.1_Calliphora_vicina_chromosome_5,_idCalVici1.1,_whole_genome_shotgun_sequence	AUGUSTUS	CDS	16931466	16932441	0.98	-	1	ID=g18910.t1.CDS1;Parent=g18910.t1;
NC_088784.1_Calliphora_vicina_chromosome_5,_idCalVici1.1,_whole_genome_shotgun_sequence	AUGUSTUS	exon	16931466	16932441	.	-	.	ID=g18910.t1.exon1;Parent=g18910.t1;
NC_088784.1_Calliphora_vicina_chromosome_5,_idCalVici1.1,_whole_genome_shotgun_sequence	AUGUSTUS	intron	16932442	16932535	0.98	-	.	ID=g18910.t1.intron1;Parent=g18910.t1;
NC_088784.1_Calliphora_vicina_chromosome_5,_idCalVici1.1,_whole_genome_shotgun_sequence	AUGUSTUS	CDS	16932536	16932636	1	-	0	ID=g18910.t1.CDS2;Parent=g18910.t1;
NC_088784.1_Calliphora_vicina_chromosome_5,_idCalVici1.1,_whole_genome_shotgun_sequence	AUGUSTUS	exon	16932536	16932636	.	-	.	ID=g18910.t1.exon2;Parent=g18910.t1;
NC_088784.1_Calliphora_vicina_chromosome_5,_idCalVici1.1,_whole_genome_shotgun_sequence	AUGUSTUS	intron	16932637	16936264	1	-	.	ID=g18910.t1.intron2;Parent=g18910.t1;
NC_088784.1_Calliphora_vicina_chromosome_5,_idCalVici1.1,_whole_genome_shotgun_sequence	AUGUSTUS	CDS	16936265	16937083	1	-	0	ID=g18910.t1.CDS3;Parent=g18910.t1;
NC_088784.1_Calliphora_vicina_chromosome_5,_idCalVici1.1,_whole_genome_shotgun_sequence	AUGUSTUS	exon	16936265	16937083	.	-	.	ID=g18910.t1.exon3;Parent=g18910.t1;
NC_088784.1_Calliphora_vicina_chromosome_5,_idCalVici1.1,_whole_genome_shotgun_sequence	AUGUSTUS	start_codon	16937081	16937083	.	-	0	ID=g18910.t1.start1;Parent=g18910.t1;
NC_088784.1_Calliphora_vicina_chromosome_5,_idCalVici1.1,_whole_genome_shotgun_sequence	AUGUSTUS	gene	16948892	16968679	.	-	.	ID=g18911;
NC_088784.1_Calliphora_vicina_chromosome_5,_idCalVici1.1,_whole_genome_shotgun_sequence	AUGUSTUS	mRNA	16948892	16968679	1	-	.	ID=g18911.t1;Parent=g18911;
NC_088784.1_Calliphora_vicina_chromosome_5,_idCalVici1.1,_whole_genome_shotgun_sequence	AUGUSTUS	stop_codon	16948892	16948894	.	-	0	ID=g18911.t1.stop1;Parent=g18911.t1;
NC_088784.1_Calliphora_vicina_chromosome_5,_idCalVici1.1,_whole_genome_shotgun_sequence	AUGUSTUS	CDS	16948892	16950025	1	-	0	ID=g18911.t1.CDS1;Parent=g18911.t1;
NC_088784.1_Calliphora_vicina_chromosome_5,_idCalVici1.1,_whole_genome_shotgun_sequence	AUGUSTUS	exon	16948892	16950025	.	-	.	ID=g18911.t1.exon1;Parent=g18911.t1;
NC_088784.1_Calliphora_vicina_chromosome_5,_idCalVici1.1,_whole_genome_shotgun_sequence	AUGUSTUS	intron	16950026	16950105	1	-	.	ID=g18911.t1.intron1;Parent=g18911.t1;
NC_088784.1_Calliphora_vicina_chromosome_5,_idCalVici1.1,_whole_genome_shotgun_sequence	AUGUSTUS	CDS	16950106	16950338	1	-	2	ID=g18911.t1.CDS2;Parent=g18911.t1;
NC_088784.1_Calliphora_vicina_chromosome_5,_idCalVici1.1,_whole_genome_shotgun_sequence	AUGUSTUS	exon	16950106	16950338	.	-	.	ID=g18911.t1.exon2;Parent=g18911.t1;
NC_088784.1_Calliphora_vicina_chromosome_5,_idCalVici1.1,_whole_genome_shotgun_sequence	AUGUSTUS	intron	16950339	16958163	1	-	.	ID=g18911.t1.intron2;Parent=g18911.t1;
NC_088784.1_Calliphora_vicina_chromosome_5,_idCalVici1.1,_whole_genome_shotgun_sequence	AUGUSTUS	CDS	16958164	16960521	1	-	2	ID=g18911.t1.CDS3;Parent=g18911.t1;
NC_088784.1_Calliphora_vicina_chromosome_5,_idCalVici1.1,_whole_genome_shotgun_sequence	AUGUSTUS	exon	16958164	16960521	.	-	.	ID=g18911.t1.exon3;Parent=g18911.t1;
NC_088784.1_Calliphora_vicina_chromosome_5,_idCalVici1.1,_whole_genome_shotgun_sequence	AUGUSTUS	intron	16960522	16960589	1	-	.	ID=g18911.t1.intron3;Parent=g18911.t1;
NC_088784.1_Calliphora_vicina_chromosome_5,_idCalVici1.1,_whole_genome_shotgun_sequence	AUGUSTUS	CDS	16960590	16960816	1	-	1	ID=g18911.t1.CDS4;Parent=g18911.t1;
NC_088784.1_Calliphora_vicina_chromosome_5,_idCalVici1.1,_whole_genome_shotgun_sequence	AUGUSTUS	exon	16960590	16960816	.	-	.	ID=g18911.t1.exon4;Parent=g18911.t1;
NC_088784.1_Calliphora_vicina_chromosome_5,_idCalVici1.1,_whole_genome_shotgun_sequence	AUGUSTUS	intron	16960817	16960881	1	-	.	ID=g18911.t1.intron4;Parent=g18911.t1;
NC_088784.1_Calliphora_vicina_chromosome_5,_idCalVici1.1,_whole_genome_shotgun_sequence	AUGUSTUS	CDS	16960882	16961090	1	-	0	ID=g18911.t1.CDS5;Parent=g18911.t1;
NC_088784.1_Calliphora_vicina_chromosome_5,_idCalVici1.1,_whole_genome_shotgun_sequence	AUGUSTUS	exon	16960882	16961090	.	-	.	ID=g18911.t1.exon5;Parent=g18911.t1;
NC_088784.1_Calliphora_vicina_chromosome_5,_idCalVici1.1,_whole_genome_shotgun_sequence	AUGUSTUS	intron	16961091	16963502	1	-	.	ID=g18911.t1.intron5;Parent=g18911.t1;
NC_088784.1_Calliphora_vicina_chromosome_5,_idCalVici1.1,_whole_genome_shotgun_sequence	AUGUSTUS	CDS	16963503	16964504	1	-	0	ID=g18911.t1.CDS6;Parent=g18911.t1;
NC_088784.1_Calliphora_vicina_chromosome_5,_idCalVici1.1,_whole_genome_shotgun_sequence	AUGUSTUS	exon	16963503	16964504	.	-	.	ID=g18911.t1.exon6;Parent=g18911.t1;
NC_088784.1_Calliphora_vicina_chromosome_5,_idCalVici1.1,_whole_genome_shotgun_sequence	AUGUSTUS	intron	16964505	16964575	1	-	.	ID=g18911.t1.intron6;Parent=g18911.t1;
NC_088784.1_Calliphora_vicina_chromosome_5,_idCalVici1.1,_whole_genome_shotgun_sequence	AUGUSTUS	CDS	16964576	16965690	1	-	2	ID=g18911.t1.CDS7;Parent=g18911.t1;
NC_088784.1_Calliphora_vicina_chromosome_5,_idCalVici1.1,_whole_genome_shotgun_sequence	AUGUSTUS	exon	16964576	16965690	.	-	.	ID=g18911.t1.exon7;Parent=g18911.t1;
NC_088784.1_Calliphora_vicina_chromosome_5,_idCalVici1.1,_whole_genome_shotgun_sequence	AUGUSTUS	intron	16965691	16968225	1	-	.	ID=g18911.t1.intron7;Parent=g18911.t1;
NC_088784.1_Calliphora_vicina_chromosome_5,_idCalVici1.1,_whole_genome_shotgun_sequence	AUGUSTUS	CDS	16968226	16968424	1	-	0	ID=g18911.t1.CDS8;Parent=g18911.t1;
NC_088784.1_Calliphora_vicina_chromosome_5,_idCalVici1.1,_whole_genome_shotgun_sequence	AUGUSTUS	exon	16968226	16968424	.	-	.	ID=g18911.t1.exon8;Parent=g18911.t1;
NC_088784.1_Calliphora_vicina_chromosome_5,_idCalVici1.1,_whole_genome_shotgun_sequence	AUGUSTUS	intron	16968425	16968577	1	-	.	ID=g18911.t1.intron8;Parent=g18911.t1;
NC_088784.1_Calliphora_vicina_chromosome_5,_idCalVici1.1,_whole_genome_shotgun_sequence	AUGUSTUS	CDS	16968578	16968679	1	-	0	ID=g18911.t1.CDS9;Parent=g18911.t1;
NC_088784.1_Calliphora_vicina_chromosome_5,_idCalVici1.1,_whole_genome_shotgun_sequence	AUGUSTUS	exon	16968578	16968679	.	-	.	ID=g18911.t1.exon9;Parent=g18911.t1;
NC_088784.1_Calliphora_vicina_chromosome_5,_idCalVici1.1,_whole_genome_shotgun_sequence	AUGUSTUS	start_codon	16968677	16968679	.	-	0	ID=g18911.t1.start1;Parent=g18911.t1;
NC_088784.1_Calliphora_vicina_chromosome_5,_idCalVici1.1,_whole_genome_shotgun_sequence	AUGUSTUS	gene	16969415	16972185	.	+	.	ID=g18912;
NC_088784.1_Calliphora_vicina_chromosome_5,_idCalVici1.1,_whole_genome_shotgun_sequence	AUGUSTUS	mRNA	16969415	16972185	1	+	.	ID=g18912.t1;Parent=g18912;
NC_088784.1_Calliphora_vicina_chromosome_5,_idCalVici1.1,_whole_genome_shotgun_sequence	AUGUSTUS	start_codon	16969415	16969417	.	+	0	ID=g18912.t1.start1;Parent=g18912.t1;
NC_088784.1_Calliphora_vicina_chromosome_5,_idCalVici1.1,_whole_genome_shotgun_sequence	AUGUSTUS	CDS	16969415	16970789	1	+	0	ID=g18912.t1.CDS1;Parent=g18912.t1;
NC_088784.1_Calliphora_vicina_chromosome_5,_idCalVici1.1,_whole_genome_shotgun_sequence	AUGUSTUS	exon	16969415	16970789	.	+	.	ID=g18912.t1.exon1;Parent=g18912.t1;
NC_088784.1_Calliphora_vicina_chromosome_5,_idCalVici1.1,_whole_genome_shotgun_sequence	AUGUSTUS	intron	16970790	16970848	1	+	.	ID=g18912.t1.intron1;Parent=g18912.t1;
NC_088784.1_Calliphora_vicina_chromosome_5,_idCalVici1.1,_whole_genome_shotgun_sequence	AUGUSTUS	CDS	16970849	16972185	1	+	2	ID=g18912.t1.CDS2;Parent=g18912.t1;
NC_088784.1_Calliphora_vicina_chromosome_5,_idCalVici1.1,_whole_genome_shotgun_sequence	AUGUSTUS	exon	16970849	16972185	.	+	.	ID=g18912.t1.exon2;Parent=g18912.t1;
NC_088784.1_Calliphora_vicina_chromosome_5,_idCalVici1.1,_whole_genome_shotgun_sequence	AUGUSTUS	stop_codon	16972183	16972185	.	+	0	ID=g18912.t1.stop1;Parent=g18912.t1;
NC_088784.1_Calliphora_vicina_chromosome_5,_idCalVici1.1,_whole_genome_shotgun_sequence	AUGUSTUS	gene	16975819	16976609	.	+	.	ID=g18913;
NC_088784.1_Calliphora_vicina_chromosome_5,_idCalVici1.1,_whole_genome_shotgun_sequence	AUGUSTUS	mRNA	16975819	16976609	1	+	.	ID=g18913.t1;Parent=g18913;
NC_088784.1_Calliphora_vicina_chromosome_5,_idCalVici1.1,_whole_genome_shotgun_sequence	AUGUSTUS	start_codon	16975819	16975821	.	+	0	ID=g18913.t1.start1;Parent=g18913.t1;
NC_088784.1_Calliphora_vicina_chromosome_5,_idCalVici1.1,_whole_genome_shotgun_sequence	AUGUSTUS	CDS	16975819	16976150	1	+	0	ID=g18913.t1.CDS1;Parent=g18913.t1;
NC_088784.1_Calliphora_vicina_chromosome_5,_idCalVici1.1,_whole_genome_shotgun_sequence	AUGUSTUS	exon	16975819	16976150	.	+	.	ID=g18913.t1.exon1;Parent=g18913.t1;
NC_088784.1_Calliphora_vicina_chromosome_5,_idCalVici1.1,_whole_genome_shotgun_sequence	AUGUSTUS	intron	16976151	16976212	1	+	.	ID=g18913.t1.intron1;Parent=g18913.t1;
NC_088784.1_Calliphora_vicina_chromosome_5,_idCalVici1.1,_whole_genome_shotgun_sequence	AUGUSTUS	CDS	16976213	16976609	1	+	1	ID=g18913.t1.CDS2;Parent=g18913.t1;
NC_088784.1_Calliphora_vicina_chromosome_5,_idCalVici1.1,_whole_genome_shotgun_sequence	AUGUSTUS	exon	16976213	16976609	.	+	.	ID=g18913.t1.exon2;Parent=g18913.t1;
NC_088784.1_Calliphora_vicina_chromosome_5,_idCalVici1.1,_whole_genome_shotgun_sequence	AUGUSTUS	stop_codon	16976607	16976609	.	+	0	ID=g18913.t1.stop1;Parent=g18913.t1;
NC_088784.1_Calliphora_vicina_chromosome_5,_idCalVici1.1,_whole_genome_shotgun_sequence	AUGUSTUS	gene	16984579	16989556	.	-	.	ID=g18914;
NC_088784.1_Calliphora_vicina_chromosome_5,_idCalVici1.1,_whole_genome_shotgun_sequence	AUGUSTUS	mRNA	16984579	16989556	1	-	.	ID=g18914.t1;Parent=g18914;
NC_088784.1_Calliphora_vicina_chromosome_5,_idCalVici1.1,_whole_genome_shotgun_sequence	AUGUSTUS	stop_codon	16984579	16984581	.	-	0	ID=g18914.t1.stop1;Parent=g18914.t1;
NC_088784.1_Calliphora_vicina_chromosome_5,_idCalVici1.1,_whole_genome_shotgun_sequence	AUGUSTUS	CDS	16984579	16985445	1	-	0	ID=g18914.t1.CDS1;Parent=g18914.t1;
NC_088784.1_Calliphora_vicina_chromosome_5,_idCalVici1.1,_whole_genome_shotgun_sequence	AUGUSTUS	exon	16984579	16985445	.	-	.	ID=g18914.t1.exon1;Parent=g18914.t1;
NC_088784.1_Calliphora_vicina_chromosome_5,_idCalVici1.1,_whole_genome_shotgun_sequence	AUGUSTUS	intron	16985446	16985507	1	-	.	ID=g18914.t1.intron1;Parent=g18914.t1;
NC_088784.1_Calliphora_vicina_chromosome_5,_idCalVici1.1,_whole_genome_shotgun_sequence	AUGUSTUS	CDS	16985508	16985920	1	-	2	ID=g18914.t1.CDS2;Parent=g18914.t1;
NC_088784.1_Calliphora_vicina_chromosome_5,_idCalVici1.1,_whole_genome_shotgun_sequence	AUGUSTUS	exon	16985508	16985920	.	-	.	ID=g18914.t1.exon2;Parent=g18914.t1;
NC_088784.1_Calliphora_vicina_chromosome_5,_idCalVici1.1,_whole_genome_shotgun_sequence	AUGUSTUS	intron	16985921	16985974	1	-	.	ID=g18914.t1.intron2;Parent=g18914.t1;
NC_088784.1_Calliphora_vicina_chromosome_5,_idCalVici1.1,_whole_genome_shotgun_sequence	AUGUSTUS	CDS	16985975	16986146	1	-	0	ID=g18914.t1.CDS3;Parent=g18914.t1;
NC_088784.1_Calliphora_vicina_chromosome_5,_idCalVici1.1,_whole_genome_shotgun_sequence	AUGUSTUS	exon	16985975	16986146	.	-	.	ID=g18914.t1.exon3;Parent=g18914.t1;
NC_088784.1_Calliphora_vicina_chromosome_5,_idCalVici1.1,_whole_genome_shotgun_sequence	AUGUSTUS	intron	16986147	16987580	1	-	.	ID=g18914.t1.intron3;Parent=g18914.t1;
NC_088784.1_Calliphora_vicina_chromosome_5,_idCalVici1.1,_whole_genome_shotgun_sequence	AUGUSTUS	CDS	16987581	16987835	1	-	0	ID=g18914.t1.CDS4;Parent=g18914.t1;
NC_088784.1_Calliphora_vicina_chromosome_5,_idCalVici1.1,_whole_genome_shotgun_sequence	AUGUSTUS	exon	16987581	16987835	.	-	.	ID=g18914.t1.exon4;Parent=g18914.t1;
NC_088784.1_Calliphora_vicina_chromosome_5,_idCalVici1.1,_whole_genome_shotgun_sequence	AUGUSTUS	intron	16987836	16987891	1	-	.	ID=g18914.t1.intron4;Parent=g18914.t1;
NC_088784.1_Calliphora_vicina_chromosome_5,_idCalVici1.1,_whole_genome_shotgun_sequence	AUGUSTUS	CDS	16987892	16988104	1	-	0	ID=g18914.t1.CDS5;Parent=g18914.t1;
NC_088784.1_Calliphora_vicina_chromosome_5,_idCalVici1.1,_whole_genome_shotgun_sequence	AUGUSTUS	exon	16987892	16988104	.	-	.	ID=g18914.t1.exon5;Parent=g18914.t1;
NC_088784.1_Calliphora_vicina_chromosome_5,_idCalVici1.1,_whole_genome_shotgun_sequence	AUGUSTUS	intron	16988105	16988171	1	-	.	ID=g18914.t1.intron5;Parent=g18914.t1;
NC_088784.1_Calliphora_vicina_chromosome_5,_idCalVici1.1,_whole_genome_shotgun_sequence	AUGUSTUS	CDS	16988172	16988563	1	-	2	ID=g18914.t1.CDS6;Parent=g18914.t1;
NC_088784.1_Calliphora_vicina_chromosome_5,_idCalVici1.1,_whole_genome_shotgun_sequence	AUGUSTUS	exon	16988172	16988563	.	-	.	ID=g18914.t1.exon6;Parent=g18914.t1;
NC_088784.1_Calliphora_vicina_chromosome_5,_idCalVici1.1,_whole_genome_shotgun_sequence	AUGUSTUS	intron	16988564	16989378	1	-	.	ID=g18914.t1.intron6;Parent=g18914.t1;
NC_088784.1_Calliphora_vicina_chromosome_5,_idCalVici1.1,_whole_genome_shotgun_sequence	AUGUSTUS	CDS	16989379	16989556	1	-	0	ID=g18914.t1.CDS7;Parent=g18914.t1;
NC_088784.1_Calliphora_vicina_chromosome_5,_idCalVici1.1,_whole_genome_shotgun_sequence	AUGUSTUS	exon	16989379	16989556	.	-	.	ID=g18914.t1.exon7;Parent=g18914.t1;
NC_088784.1_Calliphora_vicina_chromosome_5,_idCalVici1.1,_whole_genome_shotgun_sequence	AUGUSTUS	start_codon	16989554	16989556	.	-	0	ID=g18914.t1.start1;Parent=g18914.t1;
NC_088784.1_Calliphora_vicina_chromosome_5,_idCalVici1.1,_whole_genome_shotgun_sequence	AUGUSTUS	gene	16996887	17006082	.	-	.	ID=g18915;
NC_088784.1_Calliphora_vicina_chromosome_5,_idCalVici1.1,_whole_genome_shotgun_sequence	AUGUSTUS	mRNA	16996887	17006082	1	-	.	ID=g18915.t1;Parent=g18915;
NC_088784.1_Calliphora_vicina_chromosome_5,_idCalVici1.1,_whole_genome_shotgun_sequence	AUGUSTUS	stop_codon	16996887	16996889	.	-	0	ID=g18915.t1.stop1;Parent=g18915.t1;
NC_088784.1_Calliphora_vicina_chromosome_5,_idCalVici1.1,_whole_genome_shotgun_sequence	AUGUSTUS	CDS	16996887	16997822	1	-	0	ID=g18915.t1.CDS1;Parent=g18915.t1;
NC_088784.1_Calliphora_vicina_chromosome_5,_idCalVici1.1,_whole_genome_shotgun_sequence	AUGUSTUS	exon	16996887	16997822	.	-	.	ID=g18915.t1.exon1;Parent=g18915.t1;
NC_088784.1_Calliphora_vicina_chromosome_5,_idCalVici1.1,_whole_genome_shotgun_sequence	AUGUSTUS	intron	16997823	16997879	1	-	.	ID=g18915.t1.intron1;Parent=g18915.t1;
NC_088784.1_Calliphora_vicina_chromosome_5,_idCalVici1.1,_whole_genome_shotgun_sequence	AUGUSTUS	CDS	16997880	16998202	1	-	2	ID=g18915.t1.CDS2;Parent=g18915.t1;
NC_088784.1_Calliphora_vicina_chromosome_5,_idCalVici1.1,_whole_genome_shotgun_sequence	AUGUSTUS	exon	16997880	16998202	.	-	.	ID=g18915.t1.exon2;Parent=g18915.t1;
NC_088784.1_Calliphora_vicina_chromosome_5,_idCalVici1.1,_whole_genome_shotgun_sequence	AUGUSTUS	intron	16998203	16998260	1	-	.	ID=g18915.t1.intron2;Parent=g18915.t1;
NC_088784.1_Calliphora_vicina_chromosome_5,_idCalVici1.1,_whole_genome_shotgun_sequence	AUGUSTUS	CDS	16998261	16998426	1	-	0	ID=g18915.t1.CDS3;Parent=g18915.t1;
NC_088784.1_Calliphora_vicina_chromosome_5,_idCalVici1.1,_whole_genome_shotgun_sequence	AUGUSTUS	exon	16998261	16998426	.	-	.	ID=g18915.t1.exon3;Parent=g18915.t1;
NC_088784.1_Calliphora_vicina_chromosome_5,_idCalVici1.1,_whole_genome_shotgun_sequence	AUGUSTUS	intron	16998427	16998494	1	-	.	ID=g18915.t1.intron3;Parent=g18915.t1;
NC_088784.1_Calliphora_vicina_chromosome_5,_idCalVici1.1,_whole_genome_shotgun_sequence	AUGUSTUS	CDS	16998495	16998752	1	-	0	ID=g18915.t1.CDS4;Parent=g18915.t1;
NC_088784.1_Calliphora_vicina_chromosome_5,_idCalVici1.1,_whole_genome_shotgun_sequence	AUGUSTUS	exon	16998495	16998752	.	-	.	ID=g18915.t1.exon4;Parent=g18915.t1;
NC_088784.1_Calliphora_vicina_chromosome_5,_idCalVici1.1,_whole_genome_shotgun_sequence	AUGUSTUS	intron	16998753	17005165	1	-	.	ID=g18915.t1.intron4;Parent=g18915.t1;
NC_088784.1_Calliphora_vicina_chromosome_5,_idCalVici1.1,_whole_genome_shotgun_sequence	AUGUSTUS	CDS	17005166	17005378	1	-	0	ID=g18915.t1.CDS5;Parent=g18915.t1;
NC_088784.1_Calliphora_vicina_chromosome_5,_idCalVici1.1,_whole_genome_shotgun_sequence	AUGUSTUS	exon	17005166	17005378	.	-	.	ID=g18915.t1.exon5;Parent=g18915.t1;
NC_088784.1_Calliphora_vicina_chromosome_5,_idCalVici1.1,_whole_genome_shotgun_sequence	AUGUSTUS	intron	17005379	17005439	1	-	.	ID=g18915.t1.intron5;Parent=g18915.t1;
NC_088784.1_Calliphora_vicina_chromosome_5,_idCalVici1.1,_whole_genome_shotgun_sequence	AUGUSTUS	CDS	17005440	17005846	1	-	2	ID=g18915.t1.CDS6;Parent=g18915.t1;
NC_088784.1_Calliphora_vicina_chromosome_5,_idCalVici1.1,_whole_genome_shotgun_sequence	AUGUSTUS	exon	17005440	17005846	.	-	.	ID=g18915.t1.exon6;Parent=g18915.t1;
NC_088784.1_Calliphora_vicina_chromosome_5,_idCalVici1.1,_whole_genome_shotgun_sequence	AUGUSTUS	intron	17005847	17005904	1	-	.	ID=g18915.t1.intron6;Parent=g18915.t1;
NC_088784.1_Calliphora_vicina_chromosome_5,_idCalVici1.1,_whole_genome_shotgun_sequence	AUGUSTUS	CDS	17005905	17006082	1	-	0	ID=g18915.t1.CDS7;Parent=g18915.t1;
NC_088784.1_Calliphora_vicina_chromosome_5,_idCalVici1.1,_whole_genome_shotgun_sequence	AUGUSTUS	exon	17005905	17006082	.	-	.	ID=g18915.t1.exon7;Parent=g18915.t1;
NC_088784.1_Calliphora_vicina_chromosome_5,_idCalVici1.1,_whole_genome_shotgun_sequence	AUGUSTUS	start_codon	17006080	17006082	.	-	0	ID=g18915.t1.start1;Parent=g18915.t1;
NC_088784.1_Calliphora_vicina_chromosome_5,_idCalVici1.1,_whole_genome_shotgun_sequence	AUGUSTUS	gene	17010258	17014015	.	-	.	ID=g18916;
NC_088784.1_Calliphora_vicina_chromosome_5,_idCalVici1.1,_whole_genome_shotgun_sequence	AUGUSTUS	mRNA	17010258	17014015	1	-	.	ID=g18916.t1;Parent=g18916;
NC_088784.1_Calliphora_vicina_chromosome_5,_idCalVici1.1,_whole_genome_shotgun_sequence	AUGUSTUS	stop_codon	17010258	17010260	.	-	0	ID=g18916.t1.stop1;Parent=g18916.t1;
NC_088784.1_Calliphora_vicina_chromosome_5,_idCalVici1.1,_whole_genome_shotgun_sequence	AUGUSTUS	CDS	17010258	17011370	1	-	0	ID=g18916.t1.CDS1;Parent=g18916.t1;
NC_088784.1_Calliphora_vicina_chromosome_5,_idCalVici1.1,_whole_genome_shotgun_sequence	AUGUSTUS	exon	17010258	17011370	.	-	.	ID=g18916.t1.exon1;Parent=g18916.t1;
NC_088784.1_Calliphora_vicina_chromosome_5,_idCalVici1.1,_whole_genome_shotgun_sequence	AUGUSTUS	intron	17011371	17011438	1	-	.	ID=g18916.t1.intron1;Parent=g18916.t1;
NC_088784.1_Calliphora_vicina_chromosome_5,_idCalVici1.1,_whole_genome_shotgun_sequence	AUGUSTUS	CDS	17011439	17011806	1	-	2	ID=g18916.t1.CDS2;Parent=g18916.t1;
NC_088784.1_Calliphora_vicina_chromosome_5,_idCalVici1.1,_whole_genome_shotgun_sequence	AUGUSTUS	exon	17011439	17011806	.	-	.	ID=g18916.t1.exon2;Parent=g18916.t1;
NC_088784.1_Calliphora_vicina_chromosome_5,_idCalVici1.1,_whole_genome_shotgun_sequence	AUGUSTUS	intron	17011807	17012644	1	-	.	ID=g18916.t1.intron2;Parent=g18916.t1;
NC_088784.1_Calliphora_vicina_chromosome_5,_idCalVici1.1,_whole_genome_shotgun_sequence	AUGUSTUS	CDS	17012645	17012816	1	-	0	ID=g18916.t1.CDS3;Parent=g18916.t1;
NC_088784.1_Calliphora_vicina_chromosome_5,_idCalVici1.1,_whole_genome_shotgun_sequence	AUGUSTUS	exon	17012645	17012816	.	-	.	ID=g18916.t1.exon3;Parent=g18916.t1;
NC_088784.1_Calliphora_vicina_chromosome_5,_idCalVici1.1,_whole_genome_shotgun_sequence	AUGUSTUS	intron	17012817	17012882	1	-	.	ID=g18916.t1.intron3;Parent=g18916.t1;
NC_088784.1_Calliphora_vicina_chromosome_5,_idCalVici1.1,_whole_genome_shotgun_sequence	AUGUSTUS	CDS	17012883	17013137	1	-	0	ID=g18916.t1.CDS4;Parent=g18916.t1;
NC_088784.1_Calliphora_vicina_chromosome_5,_idCalVici1.1,_whole_genome_shotgun_sequence	AUGUSTUS	exon	17012883	17013137	.	-	.	ID=g18916.t1.exon4;Parent=g18916.t1;
NC_088784.1_Calliphora_vicina_chromosome_5,_idCalVici1.1,_whole_genome_shotgun_sequence	AUGUSTUS	intron	17013138	17013196	1	-	.	ID=g18916.t1.intron4;Parent=g18916.t1;
NC_088784.1_Calliphora_vicina_chromosome_5,_idCalVici1.1,_whole_genome_shotgun_sequence	AUGUSTUS	CDS	17013197	17013783	1	-	2	ID=g18916.t1.CDS5;Parent=g18916.t1;
NC_088784.1_Calliphora_vicina_chromosome_5,_idCalVici1.1,_whole_genome_shotgun_sequence	AUGUSTUS	exon	17013197	17013783	.	-	.	ID=g18916.t1.exon5;Parent=g18916.t1;
NC_088784.1_Calliphora_vicina_chromosome_5,_idCalVici1.1,_whole_genome_shotgun_sequence	AUGUSTUS	intron	17013784	17013846	1	-	.	ID=g18916.t1.intron5;Parent=g18916.t1;
NC_088784.1_Calliphora_vicina_chromosome_5,_idCalVici1.1,_whole_genome_shotgun_sequence	AUGUSTUS	CDS	17013847	17014015	1	-	0	ID=g18916.t1.CDS6;Parent=g18916.t1;
NC_088784.1_Calliphora_vicina_chromosome_5,_idCalVici1.1,_whole_genome_shotgun_sequence	AUGUSTUS	exon	17013847	17014015	.	-	.	ID=g18916.t1.exon6;Parent=g18916.t1;
NC_088784.1_Calliphora_vicina_chromosome_5,_idCalVici1.1,_whole_genome_shotgun_sequence	AUGUSTUS	start_codon	17014013	17014015	.	-	0	ID=g18916.t1.start1;Parent=g18916.t1;
NC_088784.1_Calliphora_vicina_chromosome_5,_idCalVici1.1,_whole_genome_shotgun_sequence	AUGUSTUS	gene	17018476	17029210	.	+	.	ID=g18917;
NC_088784.1_Calliphora_vicina_chromosome_5,_idCalVici1.1,_whole_genome_shotgun_sequence	AUGUSTUS	mRNA	17018476	17029210	1	+	.	ID=g18917.t1;Parent=g18917;
NC_088784.1_Calliphora_vicina_chromosome_5,_idCalVici1.1,_whole_genome_shotgun_sequence	AUGUSTUS	start_codon	17018476	17018478	.	+	0	ID=g18917.t1.start1;Parent=g18917.t1;
NC_088784.1_Calliphora_vicina_chromosome_5,_idCalVici1.1,_whole_genome_shotgun_sequence	AUGUSTUS	CDS	17018476	17018524	1	+	0	ID=g18917.t1.CDS1;Parent=g18917.t1;
NC_088784.1_Calliphora_vicina_chromosome_5,_idCalVici1.1,_whole_genome_shotgun_sequence	AUGUSTUS	exon	17018476	17018524	.	+	.	ID=g18917.t1.exon1;Parent=g18917.t1;
NC_088784.1_Calliphora_vicina_chromosome_5,_idCalVici1.1,_whole_genome_shotgun_sequence	AUGUSTUS	intron	17018525	17018573	1	+	.	ID=g18917.t1.intron1;Parent=g18917.t1;
NC_088784.1_Calliphora_vicina_chromosome_5,_idCalVici1.1,_whole_genome_shotgun_sequence	AUGUSTUS	CDS	17018574	17018660	1	+	2	ID=g18917.t1.CDS2;Parent=g18917.t1;
NC_088784.1_Calliphora_vicina_chromosome_5,_idCalVici1.1,_whole_genome_shotgun_sequence	AUGUSTUS	exon	17018574	17018660	.	+	.	ID=g18917.t1.exon2;Parent=g18917.t1;
NC_088784.1_Calliphora_vicina_chromosome_5,_idCalVici1.1,_whole_genome_shotgun_sequence	AUGUSTUS	intron	17018661	17018724	1	+	.	ID=g18917.t1.intron2;Parent=g18917.t1;
NC_088784.1_Calliphora_vicina_chromosome_5,_idCalVici1.1,_whole_genome_shotgun_sequence	AUGUSTUS	CDS	17018725	17018855	1	+	2	ID=g18917.t1.CDS3;Parent=g18917.t1;
NC_088784.1_Calliphora_vicina_chromosome_5,_idCalVici1.1,_whole_genome_shotgun_sequence	AUGUSTUS	exon	17018725	17018855	.	+	.	ID=g18917.t1.exon3;Parent=g18917.t1;
NC_088784.1_Calliphora_vicina_chromosome_5,_idCalVici1.1,_whole_genome_shotgun_sequence	AUGUSTUS	intron	17018856	17018913	1	+	.	ID=g18917.t1.intron3;Parent=g18917.t1;
NC_088784.1_Calliphora_vicina_chromosome_5,_idCalVici1.1,_whole_genome_shotgun_sequence	AUGUSTUS	CDS	17018914	17018973	1	+	0	ID=g18917.t1.CDS4;Parent=g18917.t1;
NC_088784.1_Calliphora_vicina_chromosome_5,_idCalVici1.1,_whole_genome_shotgun_sequence	AUGUSTUS	exon	17018914	17018973	.	+	.	ID=g18917.t1.exon4;Parent=g18917.t1;
NC_088784.1_Calliphora_vicina_chromosome_5,_idCalVici1.1,_whole_genome_shotgun_sequence	AUGUSTUS	intron	17018974	17019025	1	+	.	ID=g18917.t1.intron4;Parent=g18917.t1;
NC_088784.1_Calliphora_vicina_chromosome_5,_idCalVici1.1,_whole_genome_shotgun_sequence	AUGUSTUS	CDS	17019026	17019341	1	+	0	ID=g18917.t1.CDS5;Parent=g18917.t1;
NC_088784.1_Calliphora_vicina_chromosome_5,_idCalVici1.1,_whole_genome_shotgun_sequence	AUGUSTUS	exon	17019026	17019341	.	+	.	ID=g18917.t1.exon5;Parent=g18917.t1;
NC_088784.1_Calliphora_vicina_chromosome_5,_idCalVici1.1,_whole_genome_shotgun_sequence	AUGUSTUS	intron	17019342	17023842	1	+	.	ID=g18917.t1.intron5;Parent=g18917.t1;
NC_088784.1_Calliphora_vicina_chromosome_5,_idCalVici1.1,_whole_genome_shotgun_sequence	AUGUSTUS	CDS	17023843	17024037	1	+	2	ID=g18917.t1.CDS6;Parent=g18917.t1;
NC_088784.1_Calliphora_vicina_chromosome_5,_idCalVici1.1,_whole_genome_shotgun_sequence	AUGUSTUS	exon	17023843	17024037	.	+	.	ID=g18917.t1.exon6;Parent=g18917.t1;
NC_088784.1_Calliphora_vicina_chromosome_5,_idCalVici1.1,_whole_genome_shotgun_sequence	AUGUSTUS	intron	17024038	17024096	1	+	.	ID=g18917.t1.intron6;Parent=g18917.t1;
NC_088784.1_Calliphora_vicina_chromosome_5,_idCalVici1.1,_whole_genome_shotgun_sequence	AUGUSTUS	CDS	17024097	17024230	1	+	2	ID=g18917.t1.CDS7;Parent=g18917.t1;
NC_088784.1_Calliphora_vicina_chromosome_5,_idCalVici1.1,_whole_genome_shotgun_sequence	AUGUSTUS	exon	17024097	17024230	.	+	.	ID=g18917.t1.exon7;Parent=g18917.t1;
NC_088784.1_Calliphora_vicina_chromosome_5,_idCalVici1.1,_whole_genome_shotgun_sequence	AUGUSTUS	intron	17024231	17024289	1	+	.	ID=g18917.t1.intron7;Parent=g18917.t1;
NC_088784.1_Calliphora_vicina_chromosome_5,_idCalVici1.1,_whole_genome_shotgun_sequence	AUGUSTUS	CDS	17024290	17024391	1	+	0	ID=g18917.t1.CDS8;Parent=g18917.t1;
NC_088784.1_Calliphora_vicina_chromosome_5,_idCalVici1.1,_whole_genome_shotgun_sequence	AUGUSTUS	exon	17024290	17024391	.	+	.	ID=g18917.t1.exon8;Parent=g18917.t1;
NC_088784.1_Calliphora_vicina_chromosome_5,_idCalVici1.1,_whole_genome_shotgun_sequence	AUGUSTUS	intron	17024392	17024447	1	+	.	ID=g18917.t1.intron8;Parent=g18917.t1;
NC_088784.1_Calliphora_vicina_chromosome_5,_idCalVici1.1,_whole_genome_shotgun_sequence	AUGUSTUS	CDS	17024448	17024579	1	+	0	ID=g18917.t1.CDS9;Parent=g18917.t1;
NC_088784.1_Calliphora_vicina_chromosome_5,_idCalVici1.1,_whole_genome_shotgun_sequence	AUGUSTUS	exon	17024448	17024579	.	+	.	ID=g18917.t1.exon9;Parent=g18917.t1;
NC_088784.1_Calliphora_vicina_chromosome_5,_idCalVici1.1,_whole_genome_shotgun_sequence	AUGUSTUS	intron	17024580	17024696	1	+	.	ID=g18917.t1.intron9;Parent=g18917.t1;
NC_088784.1_Calliphora_vicina_chromosome_5,_idCalVici1.1,_whole_genome_shotgun_sequence	AUGUSTUS	CDS	17024697	17024824	1	+	0	ID=g18917.t1.CDS10;Parent=g18917.t1;
NC_088784.1_Calliphora_vicina_chromosome_5,_idCalVici1.1,_whole_genome_shotgun_sequence	AUGUSTUS	exon	17024697	17024824	.	+	.	ID=g18917.t1.exon10;Parent=g18917.t1;
NC_088784.1_Calliphora_vicina_chromosome_5,_idCalVici1.1,_whole_genome_shotgun_sequence	AUGUSTUS	intron	17024825	17024881	1	+	.	ID=g18917.t1.intron10;Parent=g18917.t1;
NC_088784.1_Calliphora_vicina_chromosome_5,_idCalVici1.1,_whole_genome_shotgun_sequence	AUGUSTUS	CDS	17024882	17025185	1	+	1	ID=g18917.t1.CDS11;Parent=g18917.t1;
NC_088784.1_Calliphora_vicina_chromosome_5,_idCalVici1.1,_whole_genome_shotgun_sequence	AUGUSTUS	exon	17024882	17025185	.	+	.	ID=g18917.t1.exon11;Parent=g18917.t1;
NC_088784.1_Calliphora_vicina_chromosome_5,_idCalVici1.1,_whole_genome_shotgun_sequence	AUGUSTUS	intron	17025186	17025246	1	+	.	ID=g18917.t1.intron11;Parent=g18917.t1;
NC_088784.1_Calliphora_vicina_chromosome_5,_idCalVici1.1,_whole_genome_shotgun_sequence	AUGUSTUS	CDS	17025247	17025305	1	+	0	ID=g18917.t1.CDS12;Parent=g18917.t1;
NC_088784.1_Calliphora_vicina_chromosome_5,_idCalVici1.1,_whole_genome_shotgun_sequence	AUGUSTUS	exon	17025247	17025305	.	+	.	ID=g18917.t1.exon12;Parent=g18917.t1;
NC_088784.1_Calliphora_vicina_chromosome_5,_idCalVici1.1,_whole_genome_shotgun_sequence	AUGUSTUS	intron	17025306	17025366	1	+	.	ID=g18917.t1.intron12;Parent=g18917.t1;
NC_088784.1_Calliphora_vicina_chromosome_5,_idCalVici1.1,_whole_genome_shotgun_sequence	AUGUSTUS	CDS	17025367	17025445	1	+	1	ID=g18917.t1.CDS13;Parent=g18917.t1;
NC_088784.1_Calliphora_vicina_chromosome_5,_idCalVici1.1,_whole_genome_shotgun_sequence	AUGUSTUS	exon	17025367	17025445	.	+	.	ID=g18917.t1.exon13;Parent=g18917.t1;
NC_088784.1_Calliphora_vicina_chromosome_5,_idCalVici1.1,_whole_genome_shotgun_sequence	AUGUSTUS	intron	17025446	17025504	1	+	.	ID=g18917.t1.intron13;Parent=g18917.t1;
NC_088784.1_Calliphora_vicina_chromosome_5,_idCalVici1.1,_whole_genome_shotgun_sequence	AUGUSTUS	CDS	17025505	17025744	1	+	0	ID=g18917.t1.CDS14;Parent=g18917.t1;
NC_088784.1_Calliphora_vicina_chromosome_5,_idCalVici1.1,_whole_genome_shotgun_sequence	AUGUSTUS	exon	17025505	17025744	.	+	.	ID=g18917.t1.exon14;Parent=g18917.t1;
NC_088784.1_Calliphora_vicina_chromosome_5,_idCalVici1.1,_whole_genome_shotgun_sequence	AUGUSTUS	intron	17025745	17025806	1	+	.	ID=g18917.t1.intron14;Parent=g18917.t1;
NC_088784.1_Calliphora_vicina_chromosome_5,_idCalVici1.1,_whole_genome_shotgun_sequence	AUGUSTUS	CDS	17025807	17026009	1	+	0	ID=g18917.t1.CDS15;Parent=g18917.t1;
NC_088784.1_Calliphora_vicina_chromosome_5,_idCalVici1.1,_whole_genome_shotgun_sequence	AUGUSTUS	exon	17025807	17026009	.	+	.	ID=g18917.t1.exon15;Parent=g18917.t1;
NC_088784.1_Calliphora_vicina_chromosome_5,_idCalVici1.1,_whole_genome_shotgun_sequence	AUGUSTUS	intron	17026010	17029041	1	+	.	ID=g18917.t1.intron15;Parent=g18917.t1;
NC_088784.1_Calliphora_vicina_chromosome_5,_idCalVici1.1,_whole_genome_shotgun_sequence	AUGUSTUS	CDS	17029042	17029210	1	+	1	ID=g18917.t1.CDS16;Parent=g18917.t1;
NC_088784.1_Calliphora_vicina_chromosome_5,_idCalVici1.1,_whole_genome_shotgun_sequence	AUGUSTUS	exon	17029042	17029210	.	+	.	ID=g18917.t1.exon16;Parent=g18917.t1;
NC_088784.1_Calliphora_vicina_chromosome_5,_idCalVici1.1,_whole_genome_shotgun_sequence	AUGUSTUS	stop_codon	17029208	17029210	.	+	0	ID=g18917.t1.stop1;Parent=g18917.t1;
NC_088784.1_Calliphora_vicina_chromosome_5,_idCalVici1.1,_whole_genome_shotgun_sequence	AUGUSTUS	gene	17048588	17056860	.	+	.	ID=g18918;
NC_088784.1_Calliphora_vicina_chromosome_5,_idCalVici1.1,_whole_genome_shotgun_sequence	AUGUSTUS	mRNA	17048588	17056860	1	+	.	ID=g18918.t1;Parent=g18918;
NC_088784.1_Calliphora_vicina_chromosome_5,_idCalVici1.1,_whole_genome_shotgun_sequence	AUGUSTUS	start_codon	17048588	17048590	.	+	0	ID=g18918.t1.start1;Parent=g18918.t1;
NC_088784.1_Calliphora_vicina_chromosome_5,_idCalVici1.1,_whole_genome_shotgun_sequence	AUGUSTUS	CDS	17048588	17048695	1	+	0	ID=g18918.t1.CDS1;Parent=g18918.t1;
NC_088784.1_Calliphora_vicina_chromosome_5,_idCalVici1.1,_whole_genome_shotgun_sequence	AUGUSTUS	exon	17048588	17048695	.	+	.	ID=g18918.t1.exon1;Parent=g18918.t1;
NC_088784.1_Calliphora_vicina_chromosome_5,_idCalVici1.1,_whole_genome_shotgun_sequence	AUGUSTUS	intron	17048696	17048824	1	+	.	ID=g18918.t1.intron1;Parent=g18918.t1;
NC_088784.1_Calliphora_vicina_chromosome_5,_idCalVici1.1,_whole_genome_shotgun_sequence	AUGUSTUS	CDS	17048825	17049110	1	+	0	ID=g18918.t1.CDS2;Parent=g18918.t1;
NC_088784.1_Calliphora_vicina_chromosome_5,_idCalVici1.1,_whole_genome_shotgun_sequence	AUGUSTUS	exon	17048825	17049110	.	+	.	ID=g18918.t1.exon2;Parent=g18918.t1;
NC_088784.1_Calliphora_vicina_chromosome_5,_idCalVici1.1,_whole_genome_shotgun_sequence	AUGUSTUS	intron	17049111	17049176	1	+	.	ID=g18918.t1.intron2;Parent=g18918.t1;
NC_088784.1_Calliphora_vicina_chromosome_5,_idCalVici1.1,_whole_genome_shotgun_sequence	AUGUSTUS	CDS	17049177	17049670	1	+	2	ID=g18918.t1.CDS3;Parent=g18918.t1;
NC_088784.1_Calliphora_vicina_chromosome_5,_idCalVici1.1,_whole_genome_shotgun_sequence	AUGUSTUS	exon	17049177	17049670	.	+	.	ID=g18918.t1.exon3;Parent=g18918.t1;
NC_088784.1_Calliphora_vicina_chromosome_5,_idCalVici1.1,_whole_genome_shotgun_sequence	AUGUSTUS	intron	17049671	17049745	1	+	.	ID=g18918.t1.intron3;Parent=g18918.t1;
NC_088784.1_Calliphora_vicina_chromosome_5,_idCalVici1.1,_whole_genome_shotgun_sequence	AUGUSTUS	CDS	17049746	17049849	1	+	0	ID=g18918.t1.CDS4;Parent=g18918.t1;
NC_088784.1_Calliphora_vicina_chromosome_5,_idCalVici1.1,_whole_genome_shotgun_sequence	AUGUSTUS	exon	17049746	17049849	.	+	.	ID=g18918.t1.exon4;Parent=g18918.t1;
NC_088784.1_Calliphora_vicina_chromosome_5,_idCalVici1.1,_whole_genome_shotgun_sequence	AUGUSTUS	intron	17049850	17055846	1	+	.	ID=g18918.t1.intron4;Parent=g18918.t1;
NC_088784.1_Calliphora_vicina_chromosome_5,_idCalVici1.1,_whole_genome_shotgun_sequence	AUGUSTUS	CDS	17055847	17056313	1	+	1	ID=g18918.t1.CDS5;Parent=g18918.t1;
NC_088784.1_Calliphora_vicina_chromosome_5,_idCalVici1.1,_whole_genome_shotgun_sequence	AUGUSTUS	exon	17055847	17056313	.	+	.	ID=g18918.t1.exon5;Parent=g18918.t1;
NC_088784.1_Calliphora_vicina_chromosome_5,_idCalVici1.1,_whole_genome_shotgun_sequence	AUGUSTUS	intron	17056314	17056379	1	+	.	ID=g18918.t1.intron5;Parent=g18918.t1;
NC_088784.1_Calliphora_vicina_chromosome_5,_idCalVici1.1,_whole_genome_shotgun_sequence	AUGUSTUS	CDS	17056380	17056651	1	+	2	ID=g18918.t1.CDS6;Parent=g18918.t1;
NC_088784.1_Calliphora_vicina_chromosome_5,_idCalVici1.1,_whole_genome_shotgun_sequence	AUGUSTUS	exon	17056380	17056651	.	+	.	ID=g18918.t1.exon6;Parent=g18918.t1;
NC_088784.1_Calliphora_vicina_chromosome_5,_idCalVici1.1,_whole_genome_shotgun_sequence	AUGUSTUS	intron	17056652	17056707	1	+	.	ID=g18918.t1.intron6;Parent=g18918.t1;
NC_088784.1_Calliphora_vicina_chromosome_5,_idCalVici1.1,_whole_genome_shotgun_sequence	AUGUSTUS	CDS	17056708	17056860	1	+	0	ID=g18918.t1.CDS7;Parent=g18918.t1;
NC_088784.1_Calliphora_vicina_chromosome_5,_idCalVici1.1,_whole_genome_shotgun_sequence	AUGUSTUS	exon	17056708	17056860	.	+	.	ID=g18918.t1.exon7;Parent=g18918.t1;
NC_088784.1_Calliphora_vicina_chromosome_5,_idCalVici1.1,_whole_genome_shotgun_sequence	AUGUSTUS	stop_codon	17056858	17056860	.	+	0	ID=g18918.t1.stop1;Parent=g18918.t1;
NC_088784.1_Calliphora_vicina_chromosome_5,_idCalVici1.1,_whole_genome_shotgun_sequence	AUGUSTUS	gene	17074754	17088619	.	-	.	ID=g18919;
NC_088784.1_Calliphora_vicina_chromosome_5,_idCalVici1.1,_whole_genome_shotgun_sequence	AUGUSTUS	mRNA	17074754	17088619	1	-	.	ID=g18919.t1;Parent=g18919;
NC_088784.1_Calliphora_vicina_chromosome_5,_idCalVici1.1,_whole_genome_shotgun_sequence	AUGUSTUS	stop_codon	17074754	17074756	.	-	0	ID=g18919.t1.stop1;Parent=g18919.t1;
NC_088784.1_Calliphora_vicina_chromosome_5,_idCalVici1.1,_whole_genome_shotgun_sequence	AUGUSTUS	CDS	17074754	17074952	1	-	1	ID=g18919.t1.CDS1;Parent=g18919.t1;
NC_088784.1_Calliphora_vicina_chromosome_5,_idCalVici1.1,_whole_genome_shotgun_sequence	AUGUSTUS	exon	17074754	17074952	.	-	.	ID=g18919.t1.exon1;Parent=g18919.t1;
NC_088784.1_Calliphora_vicina_chromosome_5,_idCalVici1.1,_whole_genome_shotgun_sequence	AUGUSTUS	intron	17074953	17075195	1	-	.	ID=g18919.t1.intron1;Parent=g18919.t1;
NC_088784.1_Calliphora_vicina_chromosome_5,_idCalVici1.1,_whole_genome_shotgun_sequence	AUGUSTUS	CDS	17075196	17075269	1	-	0	ID=g18919.t1.CDS2;Parent=g18919.t1;
NC_088784.1_Calliphora_vicina_chromosome_5,_idCalVici1.1,_whole_genome_shotgun_sequence	AUGUSTUS	exon	17075196	17075269	.	-	.	ID=g18919.t1.exon2;Parent=g18919.t1;
NC_088784.1_Calliphora_vicina_chromosome_5,_idCalVici1.1,_whole_genome_shotgun_sequence	AUGUSTUS	intron	17075270	17080092	1	-	.	ID=g18919.t1.intron2;Parent=g18919.t1;
NC_088784.1_Calliphora_vicina_chromosome_5,_idCalVici1.1,_whole_genome_shotgun_sequence	AUGUSTUS	CDS	17080093	17080234	1	-	1	ID=g18919.t1.CDS3;Parent=g18919.t1;
NC_088784.1_Calliphora_vicina_chromosome_5,_idCalVici1.1,_whole_genome_shotgun_sequence	AUGUSTUS	exon	17080093	17080234	.	-	.	ID=g18919.t1.exon3;Parent=g18919.t1;
NC_088784.1_Calliphora_vicina_chromosome_5,_idCalVici1.1,_whole_genome_shotgun_sequence	AUGUSTUS	intron	17080235	17080303	1	-	.	ID=g18919.t1.intron3;Parent=g18919.t1;
NC_088784.1_Calliphora_vicina_chromosome_5,_idCalVici1.1,_whole_genome_shotgun_sequence	AUGUSTUS	CDS	17080304	17080418	1	-	2	ID=g18919.t1.CDS4;Parent=g18919.t1;
NC_088784.1_Calliphora_vicina_chromosome_5,_idCalVici1.1,_whole_genome_shotgun_sequence	AUGUSTUS	exon	17080304	17080418	.	-	.	ID=g18919.t1.exon4;Parent=g18919.t1;
NC_088784.1_Calliphora_vicina_chromosome_5,_idCalVici1.1,_whole_genome_shotgun_sequence	AUGUSTUS	intron	17080419	17080497	1	-	.	ID=g18919.t1.intron4;Parent=g18919.t1;
NC_088784.1_Calliphora_vicina_chromosome_5,_idCalVici1.1,_whole_genome_shotgun_sequence	AUGUSTUS	CDS	17080498	17080750	1	-	0	ID=g18919.t1.CDS5;Parent=g18919.t1;
NC_088784.1_Calliphora_vicina_chromosome_5,_idCalVici1.1,_whole_genome_shotgun_sequence	AUGUSTUS	exon	17080498	17080750	.	-	.	ID=g18919.t1.exon5;Parent=g18919.t1;
NC_088784.1_Calliphora_vicina_chromosome_5,_idCalVici1.1,_whole_genome_shotgun_sequence	AUGUSTUS	intron	17080751	17080817	1	-	.	ID=g18919.t1.intron5;Parent=g18919.t1;
NC_088784.1_Calliphora_vicina_chromosome_5,_idCalVici1.1,_whole_genome_shotgun_sequence	AUGUSTUS	CDS	17080818	17080999	1	-	2	ID=g18919.t1.CDS6;Parent=g18919.t1;
NC_088784.1_Calliphora_vicina_chromosome_5,_idCalVici1.1,_whole_genome_shotgun_sequence	AUGUSTUS	exon	17080818	17080999	.	-	.	ID=g18919.t1.exon6;Parent=g18919.t1;
NC_088784.1_Calliphora_vicina_chromosome_5,_idCalVici1.1,_whole_genome_shotgun_sequence	AUGUSTUS	intron	17081000	17083875	1	-	.	ID=g18919.t1.intron6;Parent=g18919.t1;
NC_088784.1_Calliphora_vicina_chromosome_5,_idCalVici1.1,_whole_genome_shotgun_sequence	AUGUSTUS	CDS	17083876	17084226	1	-	2	ID=g18919.t1.CDS7;Parent=g18919.t1;
NC_088784.1_Calliphora_vicina_chromosome_5,_idCalVici1.1,_whole_genome_shotgun_sequence	AUGUSTUS	exon	17083876	17084226	.	-	.	ID=g18919.t1.exon7;Parent=g18919.t1;
NC_088784.1_Calliphora_vicina_chromosome_5,_idCalVici1.1,_whole_genome_shotgun_sequence	AUGUSTUS	intron	17084227	17088420	1	-	.	ID=g18919.t1.intron7;Parent=g18919.t1;
NC_088784.1_Calliphora_vicina_chromosome_5,_idCalVici1.1,_whole_genome_shotgun_sequence	AUGUSTUS	CDS	17088421	17088619	1	-	0	ID=g18919.t1.CDS8;Parent=g18919.t1;
NC_088784.1_Calliphora_vicina_chromosome_5,_idCalVici1.1,_whole_genome_shotgun_sequence	AUGUSTUS	exon	17088421	17088619	.	-	.	ID=g18919.t1.exon8;Parent=g18919.t1;
NC_088784.1_Calliphora_vicina_chromosome_5,_idCalVici1.1,_whole_genome_shotgun_sequence	AUGUSTUS	start_codon	17088617	17088619	.	-	0	ID=g18919.t1.start1;Parent=g18919.t1;
NC_088784.1_Calliphora_vicina_chromosome_5,_idCalVici1.1,_whole_genome_shotgun_sequence	AUGUSTUS	mRNA	17074754	17088619	1	-	.	ID=g18919.t2;Parent=g18919;
NC_088784.1_Calliphora_vicina_chromosome_5,_idCalVici1.1,_whole_genome_shotgun_sequence	AUGUSTUS	stop_codon	17074754	17074756	.	-	0	ID=g18919.t2.stop1;Parent=g18919.t2;
NC_088784.1_Calliphora_vicina_chromosome_5,_idCalVici1.1,_whole_genome_shotgun_sequence	AUGUSTUS	CDS	17074754	17074952	1	-	1	ID=g18919.t2.CDS1;Parent=g18919.t2;
NC_088784.1_Calliphora_vicina_chromosome_5,_idCalVici1.1,_whole_genome_shotgun_sequence	AUGUSTUS	exon	17074754	17074952	.	-	.	ID=g18919.t2.exon1;Parent=g18919.t2;
NC_088784.1_Calliphora_vicina_chromosome_5,_idCalVici1.1,_whole_genome_shotgun_sequence	AUGUSTUS	intron	17074953	17075195	1	-	.	ID=g18919.t2.intron1;Parent=g18919.t2;
NC_088784.1_Calliphora_vicina_chromosome_5,_idCalVici1.1,_whole_genome_shotgun_sequence	AUGUSTUS	CDS	17075196	17075269	1	-	0	ID=g18919.t2.CDS2;Parent=g18919.t2;
NC_088784.1_Calliphora_vicina_chromosome_5,_idCalVici1.1,_whole_genome_shotgun_sequence	AUGUSTUS	exon	17075196	17075269	.	-	.	ID=g18919.t2.exon2;Parent=g18919.t2;
NC_088784.1_Calliphora_vicina_chromosome_5,_idCalVici1.1,_whole_genome_shotgun_sequence	AUGUSTUS	intron	17075270	17080092	1	-	.	ID=g18919.t2.intron2;Parent=g18919.t2;
NC_088784.1_Calliphora_vicina_chromosome_5,_idCalVici1.1,_whole_genome_shotgun_sequence	AUGUSTUS	CDS	17080093	17080234	1	-	1	ID=g18919.t2.CDS3;Parent=g18919.t2;
NC_088784.1_Calliphora_vicina_chromosome_5,_idCalVici1.1,_whole_genome_shotgun_sequence	AUGUSTUS	exon	17080093	17080234	.	-	.	ID=g18919.t2.exon3;Parent=g18919.t2;
NC_088784.1_Calliphora_vicina_chromosome_5,_idCalVici1.1,_whole_genome_shotgun_sequence	AUGUSTUS	intron	17080235	17080303	1	-	.	ID=g18919.t2.intron3;Parent=g18919.t2;
NC_088784.1_Calliphora_vicina_chromosome_5,_idCalVici1.1,_whole_genome_shotgun_sequence	AUGUSTUS	CDS	17080304	17080418	1	-	2	ID=g18919.t2.CDS4;Parent=g18919.t2;
NC_088784.1_Calliphora_vicina_chromosome_5,_idCalVici1.1,_whole_genome_shotgun_sequence	AUGUSTUS	exon	17080304	17080418	.	-	.	ID=g18919.t2.exon4;Parent=g18919.t2;
NC_088784.1_Calliphora_vicina_chromosome_5,_idCalVici1.1,_whole_genome_shotgun_sequence	AUGUSTUS	intron	17080419	17080497	1	-	.	ID=g18919.t2.intron4;Parent=g18919.t2;
NC_088784.1_Calliphora_vicina_chromosome_5,_idCalVici1.1,_whole_genome_shotgun_sequence	AUGUSTUS	CDS	17080498	17080750	1	-	0	ID=g18919.t2.CDS5;Parent=g18919.t2;
NC_088784.1_Calliphora_vicina_chromosome_5,_idCalVici1.1,_whole_genome_shotgun_sequence	AUGUSTUS	exon	17080498	17080750	.	-	.	ID=g18919.t2.exon5;Parent=g18919.t2;
NC_088784.1_Calliphora_vicina_chromosome_5,_idCalVici1.1,_whole_genome_shotgun_sequence	AUGUSTUS	intron	17080751	17080817	1	-	.	ID=g18919.t2.intron5;Parent=g18919.t2;
NC_088784.1_Calliphora_vicina_chromosome_5,_idCalVici1.1,_whole_genome_shotgun_sequence	AUGUSTUS	CDS	17080818	17080999	1	-	2	ID=g18919.t2.CDS6;Parent=g18919.t2;
NC_088784.1_Calliphora_vicina_chromosome_5,_idCalVici1.1,_whole_genome_shotgun_sequence	AUGUSTUS	exon	17080818	17080999	.	-	.	ID=g18919.t2.exon6;Parent=g18919.t2;
NC_088784.1_Calliphora_vicina_chromosome_5,_idCalVici1.1,_whole_genome_shotgun_sequence	AUGUSTUS	intron	17081000	17083875	1	-	.	ID=g18919.t2.intron6;Parent=g18919.t2;
NC_088784.1_Calliphora_vicina_chromosome_5,_idCalVici1.1,_whole_genome_shotgun_sequence	AUGUSTUS	CDS	17083876	17084208	1	-	2	ID=g18919.t2.CDS7;Parent=g18919.t2;
NC_088784.1_Calliphora_vicina_chromosome_5,_idCalVici1.1,_whole_genome_shotgun_sequence	AUGUSTUS	exon	17083876	17084208	.	-	.	ID=g18919.t2.exon7;Parent=g18919.t2;
NC_088784.1_Calliphora_vicina_chromosome_5,_idCalVici1.1,_whole_genome_shotgun_sequence	AUGUSTUS	intron	17084209	17088420	1	-	.	ID=g18919.t2.intron7;Parent=g18919.t2;
NC_088784.1_Calliphora_vicina_chromosome_5,_idCalVici1.1,_whole_genome_shotgun_sequence	AUGUSTUS	CDS	17088421	17088619	1	-	0	ID=g18919.t2.CDS8;Parent=g18919.t2;
NC_088784.1_Calliphora_vicina_chromosome_5,_idCalVici1.1,_whole_genome_shotgun_sequence	AUGUSTUS	exon	17088421	17088619	.	-	.	ID=g18919.t2.exon8;Parent=g18919.t2;
NC_088784.1_Calliphora_vicina_chromosome_5,_idCalVici1.1,_whole_genome_shotgun_sequence	AUGUSTUS	start_codon	17088617	17088619	.	-	0	ID=g18919.t2.start1;Parent=g18919.t2;
NC_088784.1_Calliphora_vicina_chromosome_5,_idCalVici1.1,_whole_genome_shotgun_sequence	AUGUSTUS	gene	17114484	17114756	.	-	.	ID=g18920;
NC_088784.1_Calliphora_vicina_chromosome_5,_idCalVici1.1,_whole_genome_shotgun_sequence	AUGUSTUS	mRNA	17114484	17114756	0.46	-	.	ID=g18920.t1;Parent=g18920;
NC_088784.1_Calliphora_vicina_chromosome_5,_idCalVici1.1,_whole_genome_shotgun_sequence	AUGUSTUS	stop_codon	17114484	17114486	.	-	0	ID=g18920.t1.stop1;Parent=g18920.t1;
NC_088784.1_Calliphora_vicina_chromosome_5,_idCalVici1.1,_whole_genome_shotgun_sequence	AUGUSTUS	CDS	17114484	17114756	0.46	-	0	ID=g18920.t1.CDS1;Parent=g18920.t1;
NC_088784.1_Calliphora_vicina_chromosome_5,_idCalVici1.1,_whole_genome_shotgun_sequence	AUGUSTUS	exon	17114484	17114756	.	-	.	ID=g18920.t1.exon1;Parent=g18920.t1;
NC_088784.1_Calliphora_vicina_chromosome_5,_idCalVici1.1,_whole_genome_shotgun_sequence	AUGUSTUS	start_codon	17114754	17114756	.	-	0	ID=g18920.t1.start1;Parent=g18920.t1;
NC_088784.1_Calliphora_vicina_chromosome_5,_idCalVici1.1,_whole_genome_shotgun_sequence	AUGUSTUS	gene	17153978	17163544	.	-	.	ID=g18921;
NC_088784.1_Calliphora_vicina_chromosome_5,_idCalVici1.1,_whole_genome_shotgun_sequence	AUGUSTUS	mRNA	17153978	17163544	0.39	-	.	ID=g18921.t1;Parent=g18921;
NC_088784.1_Calliphora_vicina_chromosome_5,_idCalVici1.1,_whole_genome_shotgun_sequence	AUGUSTUS	stop_codon	17153978	17153980	.	-	0	ID=g18921.t1.stop1;Parent=g18921.t1;
NC_088784.1_Calliphora_vicina_chromosome_5,_idCalVici1.1,_whole_genome_shotgun_sequence	AUGUSTUS	CDS	17153978	17154009	0.57	-	2	ID=g18921.t1.CDS1;Parent=g18921.t1;
NC_088784.1_Calliphora_vicina_chromosome_5,_idCalVici1.1,_whole_genome_shotgun_sequence	AUGUSTUS	exon	17153978	17154009	.	-	.	ID=g18921.t1.exon1;Parent=g18921.t1;
NC_088784.1_Calliphora_vicina_chromosome_5,_idCalVici1.1,_whole_genome_shotgun_sequence	AUGUSTUS	intron	17154010	17154207	0.57	-	.	ID=g18921.t1.intron1;Parent=g18921.t1;
NC_088784.1_Calliphora_vicina_chromosome_5,_idCalVici1.1,_whole_genome_shotgun_sequence	AUGUSTUS	CDS	17154208	17154450	0.94	-	2	ID=g18921.t1.CDS2;Parent=g18921.t1;
NC_088784.1_Calliphora_vicina_chromosome_5,_idCalVici1.1,_whole_genome_shotgun_sequence	AUGUSTUS	exon	17154208	17154450	.	-	.	ID=g18921.t1.exon2;Parent=g18921.t1;
NC_088784.1_Calliphora_vicina_chromosome_5,_idCalVici1.1,_whole_genome_shotgun_sequence	AUGUSTUS	intron	17154451	17163276	1	-	.	ID=g18921.t1.intron2;Parent=g18921.t1;
NC_088784.1_Calliphora_vicina_chromosome_5,_idCalVici1.1,_whole_genome_shotgun_sequence	AUGUSTUS	CDS	17163277	17163451	1	-	0	ID=g18921.t1.CDS3;Parent=g18921.t1;
NC_088784.1_Calliphora_vicina_chromosome_5,_idCalVici1.1,_whole_genome_shotgun_sequence	AUGUSTUS	exon	17163277	17163451	.	-	.	ID=g18921.t1.exon3;Parent=g18921.t1;
NC_088784.1_Calliphora_vicina_chromosome_5,_idCalVici1.1,_whole_genome_shotgun_sequence	AUGUSTUS	intron	17163452	17163541	0.68	-	.	ID=g18921.t1.intron3;Parent=g18921.t1;
NC_088784.1_Calliphora_vicina_chromosome_5,_idCalVici1.1,_whole_genome_shotgun_sequence	AUGUSTUS	CDS	17163542	17163544	0.68	-	0	ID=g18921.t1.CDS4;Parent=g18921.t1;
NC_088784.1_Calliphora_vicina_chromosome_5,_idCalVici1.1,_whole_genome_shotgun_sequence	AUGUSTUS	exon	17163542	17163544	.	-	.	ID=g18921.t1.exon4;Parent=g18921.t1;
NC_088784.1_Calliphora_vicina_chromosome_5,_idCalVici1.1,_whole_genome_shotgun_sequence	AUGUSTUS	start_codon	17163542	17163544	.	-	0	ID=g18921.t1.start1;Parent=g18921.t1;
NC_088784.1_Calliphora_vicina_chromosome_5,_idCalVici1.1,_whole_genome_shotgun_sequence	AUGUSTUS	gene	17201314	17201712	.	-	.	ID=g18922;
NC_088784.1_Calliphora_vicina_chromosome_5,_idCalVici1.1,_whole_genome_shotgun_sequence	AUGUSTUS	mRNA	17201314	17201712	1	-	.	ID=g18922.t1;Parent=g18922;
NC_088784.1_Calliphora_vicina_chromosome_5,_idCalVici1.1,_whole_genome_shotgun_sequence	AUGUSTUS	stop_codon	17201314	17201316	.	-	0	ID=g18922.t1.stop1;Parent=g18922.t1;
NC_088784.1_Calliphora_vicina_chromosome_5,_idCalVici1.1,_whole_genome_shotgun_sequence	AUGUSTUS	CDS	17201314	17201712	1	-	0	ID=g18922.t1.CDS1;Parent=g18922.t1;
NC_088784.1_Calliphora_vicina_chromosome_5,_idCalVici1.1,_whole_genome_shotgun_sequence	AUGUSTUS	exon	17201314	17201712	.	-	.	ID=g18922.t1.exon1;Parent=g18922.t1;
NC_088784.1_Calliphora_vicina_chromosome_5,_idCalVici1.1,_whole_genome_shotgun_sequence	AUGUSTUS	start_codon	17201710	17201712	.	-	0	ID=g18922.t1.start1;Parent=g18922.t1;
NC_088784.1_Calliphora_vicina_chromosome_5,_idCalVici1.1,_whole_genome_shotgun_sequence	AUGUSTUS	gene	17273555	17285728	.	+	.	ID=g18923;
NC_088784.1_Calliphora_vicina_chromosome_5,_idCalVici1.1,_whole_genome_shotgun_sequence	AUGUSTUS	mRNA	17273555	17285728	1	+	.	ID=g18923.t1;Parent=g18923;
NC_088784.1_Calliphora_vicina_chromosome_5,_idCalVici1.1,_whole_genome_shotgun_sequence	AUGUSTUS	start_codon	17273555	17273557	.	+	0	ID=g18923.t1.start1;Parent=g18923.t1;
NC_088784.1_Calliphora_vicina_chromosome_5,_idCalVici1.1,_whole_genome_shotgun_sequence	AUGUSTUS	CDS	17273555	17273582	1	+	0	ID=g18923.t1.CDS1;Parent=g18923.t1;
NC_088784.1_Calliphora_vicina_chromosome_5,_idCalVici1.1,_whole_genome_shotgun_sequence	AUGUSTUS	exon	17273555	17273582	.	+	.	ID=g18923.t1.exon1;Parent=g18923.t1;
NC_088784.1_Calliphora_vicina_chromosome_5,_idCalVici1.1,_whole_genome_shotgun_sequence	AUGUSTUS	intron	17273583	17273722	1	+	.	ID=g18923.t1.intron1;Parent=g18923.t1;
NC_088784.1_Calliphora_vicina_chromosome_5,_idCalVici1.1,_whole_genome_shotgun_sequence	AUGUSTUS	CDS	17273723	17273853	1	+	2	ID=g18923.t1.CDS2;Parent=g18923.t1;
NC_088784.1_Calliphora_vicina_chromosome_5,_idCalVici1.1,_whole_genome_shotgun_sequence	AUGUSTUS	exon	17273723	17273853	.	+	.	ID=g18923.t1.exon2;Parent=g18923.t1;
NC_088784.1_Calliphora_vicina_chromosome_5,_idCalVici1.1,_whole_genome_shotgun_sequence	AUGUSTUS	intron	17273854	17273921	1	+	.	ID=g18923.t1.intron2;Parent=g18923.t1;
NC_088784.1_Calliphora_vicina_chromosome_5,_idCalVici1.1,_whole_genome_shotgun_sequence	AUGUSTUS	CDS	17273922	17274154	1	+	0	ID=g18923.t1.CDS3;Parent=g18923.t1;
NC_088784.1_Calliphora_vicina_chromosome_5,_idCalVici1.1,_whole_genome_shotgun_sequence	AUGUSTUS	exon	17273922	17274154	.	+	.	ID=g18923.t1.exon3;Parent=g18923.t1;
NC_088784.1_Calliphora_vicina_chromosome_5,_idCalVici1.1,_whole_genome_shotgun_sequence	AUGUSTUS	intron	17274155	17274208	1	+	.	ID=g18923.t1.intron3;Parent=g18923.t1;
NC_088784.1_Calliphora_vicina_chromosome_5,_idCalVici1.1,_whole_genome_shotgun_sequence	AUGUSTUS	CDS	17274209	17274452	1	+	1	ID=g18923.t1.CDS4;Parent=g18923.t1;
NC_088784.1_Calliphora_vicina_chromosome_5,_idCalVici1.1,_whole_genome_shotgun_sequence	AUGUSTUS	exon	17274209	17274452	.	+	.	ID=g18923.t1.exon4;Parent=g18923.t1;
NC_088784.1_Calliphora_vicina_chromosome_5,_idCalVici1.1,_whole_genome_shotgun_sequence	AUGUSTUS	intron	17274453	17274512	1	+	.	ID=g18923.t1.intron4;Parent=g18923.t1;
NC_088784.1_Calliphora_vicina_chromosome_5,_idCalVici1.1,_whole_genome_shotgun_sequence	AUGUSTUS	CDS	17274513	17274916	1	+	0	ID=g18923.t1.CDS5;Parent=g18923.t1;
NC_088784.1_Calliphora_vicina_chromosome_5,_idCalVici1.1,_whole_genome_shotgun_sequence	AUGUSTUS	exon	17274513	17274916	.	+	.	ID=g18923.t1.exon5;Parent=g18923.t1;
NC_088784.1_Calliphora_vicina_chromosome_5,_idCalVici1.1,_whole_genome_shotgun_sequence	AUGUSTUS	intron	17274917	17274977	1	+	.	ID=g18923.t1.intron5;Parent=g18923.t1;
NC_088784.1_Calliphora_vicina_chromosome_5,_idCalVici1.1,_whole_genome_shotgun_sequence	AUGUSTUS	CDS	17274978	17275442	1	+	1	ID=g18923.t1.CDS6;Parent=g18923.t1;
NC_088784.1_Calliphora_vicina_chromosome_5,_idCalVici1.1,_whole_genome_shotgun_sequence	AUGUSTUS	exon	17274978	17275442	.	+	.	ID=g18923.t1.exon6;Parent=g18923.t1;
NC_088784.1_Calliphora_vicina_chromosome_5,_idCalVici1.1,_whole_genome_shotgun_sequence	AUGUSTUS	intron	17275443	17275505	1	+	.	ID=g18923.t1.intron6;Parent=g18923.t1;
NC_088784.1_Calliphora_vicina_chromosome_5,_idCalVici1.1,_whole_genome_shotgun_sequence	AUGUSTUS	CDS	17275506	17275779	1	+	1	ID=g18923.t1.CDS7;Parent=g18923.t1;
NC_088784.1_Calliphora_vicina_chromosome_5,_idCalVici1.1,_whole_genome_shotgun_sequence	AUGUSTUS	exon	17275506	17275779	.	+	.	ID=g18923.t1.exon7;Parent=g18923.t1;
NC_088784.1_Calliphora_vicina_chromosome_5,_idCalVici1.1,_whole_genome_shotgun_sequence	AUGUSTUS	intron	17275780	17277290	1	+	.	ID=g18923.t1.intron7;Parent=g18923.t1;
NC_088784.1_Calliphora_vicina_chromosome_5,_idCalVici1.1,_whole_genome_shotgun_sequence	AUGUSTUS	CDS	17277291	17277468	1	+	0	ID=g18923.t1.CDS8;Parent=g18923.t1;
NC_088784.1_Calliphora_vicina_chromosome_5,_idCalVici1.1,_whole_genome_shotgun_sequence	AUGUSTUS	exon	17277291	17277468	.	+	.	ID=g18923.t1.exon8;Parent=g18923.t1;
NC_088784.1_Calliphora_vicina_chromosome_5,_idCalVici1.1,_whole_genome_shotgun_sequence	AUGUSTUS	intron	17277469	17277539	1	+	.	ID=g18923.t1.intron8;Parent=g18923.t1;
NC_088784.1_Calliphora_vicina_chromosome_5,_idCalVici1.1,_whole_genome_shotgun_sequence	AUGUSTUS	CDS	17277540	17277733	1	+	2	ID=g18923.t1.CDS9;Parent=g18923.t1;
NC_088784.1_Calliphora_vicina_chromosome_5,_idCalVici1.1,_whole_genome_shotgun_sequence	AUGUSTUS	exon	17277540	17277733	.	+	.	ID=g18923.t1.exon9;Parent=g18923.t1;
NC_088784.1_Calliphora_vicina_chromosome_5,_idCalVici1.1,_whole_genome_shotgun_sequence	AUGUSTUS	intron	17277734	17277791	1	+	.	ID=g18923.t1.intron9;Parent=g18923.t1;
NC_088784.1_Calliphora_vicina_chromosome_5,_idCalVici1.1,_whole_genome_shotgun_sequence	AUGUSTUS	CDS	17277792	17277960	1	+	0	ID=g18923.t1.CDS10;Parent=g18923.t1;
NC_088784.1_Calliphora_vicina_chromosome_5,_idCalVici1.1,_whole_genome_shotgun_sequence	AUGUSTUS	exon	17277792	17277960	.	+	.	ID=g18923.t1.exon10;Parent=g18923.t1;
NC_088784.1_Calliphora_vicina_chromosome_5,_idCalVici1.1,_whole_genome_shotgun_sequence	AUGUSTUS	intron	17277961	17278023	1	+	.	ID=g18923.t1.intron10;Parent=g18923.t1;
NC_088784.1_Calliphora_vicina_chromosome_5,_idCalVici1.1,_whole_genome_shotgun_sequence	AUGUSTUS	CDS	17278024	17278182	1	+	2	ID=g18923.t1.CDS11;Parent=g18923.t1;
NC_088784.1_Calliphora_vicina_chromosome_5,_idCalVici1.1,_whole_genome_shotgun_sequence	AUGUSTUS	exon	17278024	17278182	.	+	.	ID=g18923.t1.exon11;Parent=g18923.t1;
NC_088784.1_Calliphora_vicina_chromosome_5,_idCalVici1.1,_whole_genome_shotgun_sequence	AUGUSTUS	intron	17278183	17278357	1	+	.	ID=g18923.t1.intron11;Parent=g18923.t1;
NC_088784.1_Calliphora_vicina_chromosome_5,_idCalVici1.1,_whole_genome_shotgun_sequence	AUGUSTUS	CDS	17278358	17278837	1	+	2	ID=g18923.t1.CDS12;Parent=g18923.t1;
NC_088784.1_Calliphora_vicina_chromosome_5,_idCalVici1.1,_whole_genome_shotgun_sequence	AUGUSTUS	exon	17278358	17278837	.	+	.	ID=g18923.t1.exon12;Parent=g18923.t1;
NC_088784.1_Calliphora_vicina_chromosome_5,_idCalVici1.1,_whole_genome_shotgun_sequence	AUGUSTUS	intron	17278838	17281435	1	+	.	ID=g18923.t1.intron12;Parent=g18923.t1;
NC_088784.1_Calliphora_vicina_chromosome_5,_idCalVici1.1,_whole_genome_shotgun_sequence	AUGUSTUS	CDS	17281436	17281619	1	+	2	ID=g18923.t1.CDS13;Parent=g18923.t1;
NC_088784.1_Calliphora_vicina_chromosome_5,_idCalVici1.1,_whole_genome_shotgun_sequence	AUGUSTUS	exon	17281436	17281619	.	+	.	ID=g18923.t1.exon13;Parent=g18923.t1;
NC_088784.1_Calliphora_vicina_chromosome_5,_idCalVici1.1,_whole_genome_shotgun_sequence	AUGUSTUS	intron	17281620	17281685	1	+	.	ID=g18923.t1.intron13;Parent=g18923.t1;
NC_088784.1_Calliphora_vicina_chromosome_5,_idCalVici1.1,_whole_genome_shotgun_sequence	AUGUSTUS	CDS	17281686	17282164	1	+	1	ID=g18923.t1.CDS14;Parent=g18923.t1;
NC_088784.1_Calliphora_vicina_chromosome_5,_idCalVici1.1,_whole_genome_shotgun_sequence	AUGUSTUS	exon	17281686	17282164	.	+	.	ID=g18923.t1.exon14;Parent=g18923.t1;
NC_088784.1_Calliphora_vicina_chromosome_5,_idCalVici1.1,_whole_genome_shotgun_sequence	AUGUSTUS	intron	17282165	17282240	1	+	.	ID=g18923.t1.intron14;Parent=g18923.t1;
NC_088784.1_Calliphora_vicina_chromosome_5,_idCalVici1.1,_whole_genome_shotgun_sequence	AUGUSTUS	CDS	17282241	17282359	1	+	2	ID=g18923.t1.CDS15;Parent=g18923.t1;
NC_088784.1_Calliphora_vicina_chromosome_5,_idCalVici1.1,_whole_genome_shotgun_sequence	AUGUSTUS	exon	17282241	17282359	.	+	.	ID=g18923.t1.exon15;Parent=g18923.t1;
NC_088784.1_Calliphora_vicina_chromosome_5,_idCalVici1.1,_whole_genome_shotgun_sequence	AUGUSTUS	intron	17282360	17282415	1	+	.	ID=g18923.t1.intron15;Parent=g18923.t1;
NC_088784.1_Calliphora_vicina_chromosome_5,_idCalVici1.1,_whole_genome_shotgun_sequence	AUGUSTUS	CDS	17282416	17282760	1	+	0	ID=g18923.t1.CDS16;Parent=g18923.t1;
NC_088784.1_Calliphora_vicina_chromosome_5,_idCalVici1.1,_whole_genome_shotgun_sequence	AUGUSTUS	exon	17282416	17282760	.	+	.	ID=g18923.t1.exon16;Parent=g18923.t1;
NC_088784.1_Calliphora_vicina_chromosome_5,_idCalVici1.1,_whole_genome_shotgun_sequence	AUGUSTUS	intron	17282761	17282886	1	+	.	ID=g18923.t1.intron16;Parent=g18923.t1;
NC_088784.1_Calliphora_vicina_chromosome_5,_idCalVici1.1,_whole_genome_shotgun_sequence	AUGUSTUS	CDS	17282887	17283003	1	+	0	ID=g18923.t1.CDS17;Parent=g18923.t1;
NC_088784.1_Calliphora_vicina_chromosome_5,_idCalVici1.1,_whole_genome_shotgun_sequence	AUGUSTUS	exon	17282887	17283003	.	+	.	ID=g18923.t1.exon17;Parent=g18923.t1;
NC_088784.1_Calliphora_vicina_chromosome_5,_idCalVici1.1,_whole_genome_shotgun_sequence	AUGUSTUS	intron	17283004	17283060	1	+	.	ID=g18923.t1.intron17;Parent=g18923.t1;
NC_088784.1_Calliphora_vicina_chromosome_5,_idCalVici1.1,_whole_genome_shotgun_sequence	AUGUSTUS	CDS	17283061	17283201	1	+	0	ID=g18923.t1.CDS18;Parent=g18923.t1;
NC_088784.1_Calliphora_vicina_chromosome_5,_idCalVici1.1,_whole_genome_shotgun_sequence	AUGUSTUS	exon	17283061	17283201	.	+	.	ID=g18923.t1.exon18;Parent=g18923.t1;
NC_088784.1_Calliphora_vicina_chromosome_5,_idCalVici1.1,_whole_genome_shotgun_sequence	AUGUSTUS	intron	17283202	17283266	1	+	.	ID=g18923.t1.intron18;Parent=g18923.t1;
NC_088784.1_Calliphora_vicina_chromosome_5,_idCalVici1.1,_whole_genome_shotgun_sequence	AUGUSTUS	CDS	17283267	17283893	1	+	0	ID=g18923.t1.CDS19;Parent=g18923.t1;
NC_088784.1_Calliphora_vicina_chromosome_5,_idCalVici1.1,_whole_genome_shotgun_sequence	AUGUSTUS	exon	17283267	17283893	.	+	.	ID=g18923.t1.exon19;Parent=g18923.t1;
NC_088784.1_Calliphora_vicina_chromosome_5,_idCalVici1.1,_whole_genome_shotgun_sequence	AUGUSTUS	intron	17283894	17284996	1	+	.	ID=g18923.t1.intron19;Parent=g18923.t1;
NC_088784.1_Calliphora_vicina_chromosome_5,_idCalVici1.1,_whole_genome_shotgun_sequence	AUGUSTUS	CDS	17284997	17285447	1	+	0	ID=g18923.t1.CDS20;Parent=g18923.t1;
NC_088784.1_Calliphora_vicina_chromosome_5,_idCalVici1.1,_whole_genome_shotgun_sequence	AUGUSTUS	exon	17284997	17285447	.	+	.	ID=g18923.t1.exon20;Parent=g18923.t1;
NC_088784.1_Calliphora_vicina_chromosome_5,_idCalVici1.1,_whole_genome_shotgun_sequence	AUGUSTUS	intron	17285448	17285510	1	+	.	ID=g18923.t1.intron20;Parent=g18923.t1;
NC_088784.1_Calliphora_vicina_chromosome_5,_idCalVici1.1,_whole_genome_shotgun_sequence	AUGUSTUS	CDS	17285511	17285728	1	+	2	ID=g18923.t1.CDS21;Parent=g18923.t1;
NC_088784.1_Calliphora_vicina_chromosome_5,_idCalVici1.1,_whole_genome_shotgun_sequence	AUGUSTUS	exon	17285511	17285728	.	+	.	ID=g18923.t1.exon21;Parent=g18923.t1;
NC_088784.1_Calliphora_vicina_chromosome_5,_idCalVici1.1,_whole_genome_shotgun_sequence	AUGUSTUS	stop_codon	17285726	17285728	.	+	0	ID=g18923.t1.stop1;Parent=g18923.t1;
NC_088784.1_Calliphora_vicina_chromosome_5,_idCalVici1.1,_whole_genome_shotgun_sequence	AUGUSTUS	gene	17288050	17288571	.	+	.	ID=g18924;
NC_088784.1_Calliphora_vicina_chromosome_5,_idCalVici1.1,_whole_genome_shotgun_sequence	AUGUSTUS	mRNA	17288050	17288571	0.91	+	.	ID=g18924.t1;Parent=g18924;
NC_088784.1_Calliphora_vicina_chromosome_5,_idCalVici1.1,_whole_genome_shotgun_sequence	AUGUSTUS	start_codon	17288050	17288052	.	+	0	ID=g18924.t1.start1;Parent=g18924.t1;
NC_088784.1_Calliphora_vicina_chromosome_5,_idCalVici1.1,_whole_genome_shotgun_sequence	AUGUSTUS	CDS	17288050	17288571	0.91	+	0	ID=g18924.t1.CDS1;Parent=g18924.t1;
NC_088784.1_Calliphora_vicina_chromosome_5,_idCalVici1.1,_whole_genome_shotgun_sequence	AUGUSTUS	exon	17288050	17288571	.	+	.	ID=g18924.t1.exon1;Parent=g18924.t1;
NC_088784.1_Calliphora_vicina_chromosome_5,_idCalVici1.1,_whole_genome_shotgun_sequence	AUGUSTUS	stop_codon	17288569	17288571	.	+	0	ID=g18924.t1.stop1;Parent=g18924.t1;
NC_088784.1_Calliphora_vicina_chromosome_5,_idCalVici1.1,_whole_genome_shotgun_sequence	AUGUSTUS	gene	17291013	17291675	.	-	.	ID=g18925;
NC_088784.1_Calliphora_vicina_chromosome_5,_idCalVici1.1,_whole_genome_shotgun_sequence	AUGUSTUS	mRNA	17291013	17291675	1	-	.	ID=g18925.t1;Parent=g18925;
NC_088784.1_Calliphora_vicina_chromosome_5,_idCalVici1.1,_whole_genome_shotgun_sequence	AUGUSTUS	stop_codon	17291013	17291015	.	-	0	ID=g18925.t1.stop1;Parent=g18925.t1;
NC_088784.1_Calliphora_vicina_chromosome_5,_idCalVici1.1,_whole_genome_shotgun_sequence	AUGUSTUS	CDS	17291013	17291675	1	-	0	ID=g18925.t1.CDS1;Parent=g18925.t1;
NC_088784.1_Calliphora_vicina_chromosome_5,_idCalVici1.1,_whole_genome_shotgun_sequence	AUGUSTUS	exon	17291013	17291675	.	-	.	ID=g18925.t1.exon1;Parent=g18925.t1;
NC_088784.1_Calliphora_vicina_chromosome_5,_idCalVici1.1,_whole_genome_shotgun_sequence	AUGUSTUS	start_codon	17291673	17291675	.	-	0	ID=g18925.t1.start1;Parent=g18925.t1;
NC_088784.1_Calliphora_vicina_chromosome_5,_idCalVici1.1,_whole_genome_shotgun_sequence	AUGUSTUS	gene	17291930	17294393	.	+	.	ID=g18926;
NC_088784.1_Calliphora_vicina_chromosome_5,_idCalVici1.1,_whole_genome_shotgun_sequence	AUGUSTUS	mRNA	17291930	17294393	0.53	+	.	ID=g18926.t1;Parent=g18926;
NC_088784.1_Calliphora_vicina_chromosome_5,_idCalVici1.1,_whole_genome_shotgun_sequence	AUGUSTUS	start_codon	17291930	17291932	.	+	0	ID=g18926.t1.start1;Parent=g18926.t1;
NC_088784.1_Calliphora_vicina_chromosome_5,_idCalVici1.1,_whole_genome_shotgun_sequence	AUGUSTUS	CDS	17291930	17291947	0.53	+	0	ID=g18926.t1.CDS1;Parent=g18926.t1;
NC_088784.1_Calliphora_vicina_chromosome_5,_idCalVici1.1,_whole_genome_shotgun_sequence	AUGUSTUS	exon	17291930	17291947	.	+	.	ID=g18926.t1.exon1;Parent=g18926.t1;
NC_088784.1_Calliphora_vicina_chromosome_5,_idCalVici1.1,_whole_genome_shotgun_sequence	AUGUSTUS	intron	17291948	17293242	0.53	+	.	ID=g18926.t1.intron1;Parent=g18926.t1;
NC_088784.1_Calliphora_vicina_chromosome_5,_idCalVici1.1,_whole_genome_shotgun_sequence	AUGUSTUS	CDS	17293243	17294031	1	+	0	ID=g18926.t1.CDS2;Parent=g18926.t1;
NC_088784.1_Calliphora_vicina_chromosome_5,_idCalVici1.1,_whole_genome_shotgun_sequence	AUGUSTUS	exon	17293243	17294031	.	+	.	ID=g18926.t1.exon2;Parent=g18926.t1;
NC_088784.1_Calliphora_vicina_chromosome_5,_idCalVici1.1,_whole_genome_shotgun_sequence	AUGUSTUS	intron	17294032	17294108	1	+	.	ID=g18926.t1.intron2;Parent=g18926.t1;
NC_088784.1_Calliphora_vicina_chromosome_5,_idCalVici1.1,_whole_genome_shotgun_sequence	AUGUSTUS	CDS	17294109	17294393	1	+	0	ID=g18926.t1.CDS3;Parent=g18926.t1;
NC_088784.1_Calliphora_vicina_chromosome_5,_idCalVici1.1,_whole_genome_shotgun_sequence	AUGUSTUS	exon	17294109	17294393	.	+	.	ID=g18926.t1.exon3;Parent=g18926.t1;
NC_088784.1_Calliphora_vicina_chromosome_5,_idCalVici1.1,_whole_genome_shotgun_sequence	AUGUSTUS	stop_codon	17294391	17294393	.	+	0	ID=g18926.t1.stop1;Parent=g18926.t1;
NC_088784.1_Calliphora_vicina_chromosome_5,_idCalVici1.1,_whole_genome_shotgun_sequence	AUGUSTUS	gene	17294819	17296128	.	+	.	ID=g18927;
NC_088784.1_Calliphora_vicina_chromosome_5,_idCalVici1.1,_whole_genome_shotgun_sequence	AUGUSTUS	mRNA	17294819	17296128	1	+	.	ID=g18927.t1;Parent=g18927;
NC_088784.1_Calliphora_vicina_chromosome_5,_idCalVici1.1,_whole_genome_shotgun_sequence	AUGUSTUS	start_codon	17294819	17294821	.	+	0	ID=g18927.t1.start1;Parent=g18927.t1;
NC_088784.1_Calliphora_vicina_chromosome_5,_idCalVici1.1,_whole_genome_shotgun_sequence	AUGUSTUS	CDS	17294819	17294884	1	+	0	ID=g18927.t1.CDS1;Parent=g18927.t1;
NC_088784.1_Calliphora_vicina_chromosome_5,_idCalVici1.1,_whole_genome_shotgun_sequence	AUGUSTUS	exon	17294819	17294884	.	+	.	ID=g18927.t1.exon1;Parent=g18927.t1;
NC_088784.1_Calliphora_vicina_chromosome_5,_idCalVici1.1,_whole_genome_shotgun_sequence	AUGUSTUS	intron	17294885	17294985	1	+	.	ID=g18927.t1.intron1;Parent=g18927.t1;
NC_088784.1_Calliphora_vicina_chromosome_5,_idCalVici1.1,_whole_genome_shotgun_sequence	AUGUSTUS	CDS	17294986	17295774	1	+	0	ID=g18927.t1.CDS2;Parent=g18927.t1;
NC_088784.1_Calliphora_vicina_chromosome_5,_idCalVici1.1,_whole_genome_shotgun_sequence	AUGUSTUS	exon	17294986	17295774	.	+	.	ID=g18927.t1.exon2;Parent=g18927.t1;
NC_088784.1_Calliphora_vicina_chromosome_5,_idCalVici1.1,_whole_genome_shotgun_sequence	AUGUSTUS	intron	17295775	17295843	1	+	.	ID=g18927.t1.intron2;Parent=g18927.t1;
NC_088784.1_Calliphora_vicina_chromosome_5,_idCalVici1.1,_whole_genome_shotgun_sequence	AUGUSTUS	CDS	17295844	17296128	1	+	0	ID=g18927.t1.CDS3;Parent=g18927.t1;
NC_088784.1_Calliphora_vicina_chromosome_5,_idCalVici1.1,_whole_genome_shotgun_sequence	AUGUSTUS	exon	17295844	17296128	.	+	.	ID=g18927.t1.exon3;Parent=g18927.t1;
NC_088784.1_Calliphora_vicina_chromosome_5,_idCalVici1.1,_whole_genome_shotgun_sequence	AUGUSTUS	stop_codon	17296126	17296128	.	+	0	ID=g18927.t1.stop1;Parent=g18927.t1;
NC_088784.1_Calliphora_vicina_chromosome_5,_idCalVici1.1,_whole_genome_shotgun_sequence	AUGUSTUS	gene	17297039	17298687	.	-	.	ID=g18928;
NC_088784.1_Calliphora_vicina_chromosome_5,_idCalVici1.1,_whole_genome_shotgun_sequence	AUGUSTUS	mRNA	17297039	17298687	1	-	.	ID=g18928.t1;Parent=g18928;
NC_088784.1_Calliphora_vicina_chromosome_5,_idCalVici1.1,_whole_genome_shotgun_sequence	AUGUSTUS	stop_codon	17297039	17297041	.	-	0	ID=g18928.t1.stop1;Parent=g18928.t1;
NC_088784.1_Calliphora_vicina_chromosome_5,_idCalVici1.1,_whole_genome_shotgun_sequence	AUGUSTUS	CDS	17297039	17297323	1	-	0	ID=g18928.t1.CDS1;Parent=g18928.t1;
NC_088784.1_Calliphora_vicina_chromosome_5,_idCalVici1.1,_whole_genome_shotgun_sequence	AUGUSTUS	exon	17297039	17297323	.	-	.	ID=g18928.t1.exon1;Parent=g18928.t1;
NC_088784.1_Calliphora_vicina_chromosome_5,_idCalVici1.1,_whole_genome_shotgun_sequence	AUGUSTUS	intron	17297324	17297421	1	-	.	ID=g18928.t1.intron1;Parent=g18928.t1;
NC_088784.1_Calliphora_vicina_chromosome_5,_idCalVici1.1,_whole_genome_shotgun_sequence	AUGUSTUS	CDS	17297422	17298687	1	-	0	ID=g18928.t1.CDS2;Parent=g18928.t1;
NC_088784.1_Calliphora_vicina_chromosome_5,_idCalVici1.1,_whole_genome_shotgun_sequence	AUGUSTUS	exon	17297422	17298687	.	-	.	ID=g18928.t1.exon2;Parent=g18928.t1;
NC_088784.1_Calliphora_vicina_chromosome_5,_idCalVici1.1,_whole_genome_shotgun_sequence	AUGUSTUS	start_codon	17298685	17298687	.	-	0	ID=g18928.t1.start1;Parent=g18928.t1;
NC_088784.1_Calliphora_vicina_chromosome_5,_idCalVici1.1,_whole_genome_shotgun_sequence	AUGUSTUS	gene	17301230	17303574	.	+	.	ID=g18929;
NC_088784.1_Calliphora_vicina_chromosome_5,_idCalVici1.1,_whole_genome_shotgun_sequence	AUGUSTUS	mRNA	17301230	17303574	1	+	.	ID=g18929.t1;Parent=g18929;
NC_088784.1_Calliphora_vicina_chromosome_5,_idCalVici1.1,_whole_genome_shotgun_sequence	AUGUSTUS	start_codon	17301230	17301232	.	+	0	ID=g18929.t1.start1;Parent=g18929.t1;
NC_088784.1_Calliphora_vicina_chromosome_5,_idCalVici1.1,_whole_genome_shotgun_sequence	AUGUSTUS	CDS	17301230	17301706	1	+	0	ID=g18929.t1.CDS1;Parent=g18929.t1;
NC_088784.1_Calliphora_vicina_chromosome_5,_idCalVici1.1,_whole_genome_shotgun_sequence	AUGUSTUS	exon	17301230	17301706	.	+	.	ID=g18929.t1.exon1;Parent=g18929.t1;
NC_088784.1_Calliphora_vicina_chromosome_5,_idCalVici1.1,_whole_genome_shotgun_sequence	AUGUSTUS	intron	17301707	17302423	1	+	.	ID=g18929.t1.intron1;Parent=g18929.t1;
NC_088784.1_Calliphora_vicina_chromosome_5,_idCalVici1.1,_whole_genome_shotgun_sequence	AUGUSTUS	CDS	17302424	17303227	1	+	0	ID=g18929.t1.CDS2;Parent=g18929.t1;
NC_088784.1_Calliphora_vicina_chromosome_5,_idCalVici1.1,_whole_genome_shotgun_sequence	AUGUSTUS	exon	17302424	17303227	.	+	.	ID=g18929.t1.exon2;Parent=g18929.t1;
NC_088784.1_Calliphora_vicina_chromosome_5,_idCalVici1.1,_whole_genome_shotgun_sequence	AUGUSTUS	intron	17303228	17303286	1	+	.	ID=g18929.t1.intron2;Parent=g18929.t1;
NC_088784.1_Calliphora_vicina_chromosome_5,_idCalVici1.1,_whole_genome_shotgun_sequence	AUGUSTUS	CDS	17303287	17303574	1	+	0	ID=g18929.t1.CDS3;Parent=g18929.t1;
NC_088784.1_Calliphora_vicina_chromosome_5,_idCalVici1.1,_whole_genome_shotgun_sequence	AUGUSTUS	exon	17303287	17303574	.	+	.	ID=g18929.t1.exon3;Parent=g18929.t1;
NC_088784.1_Calliphora_vicina_chromosome_5,_idCalVici1.1,_whole_genome_shotgun_sequence	AUGUSTUS	stop_codon	17303572	17303574	.	+	0	ID=g18929.t1.stop1;Parent=g18929.t1;
NC_088784.1_Calliphora_vicina_chromosome_5,_idCalVici1.1,_whole_genome_shotgun_sequence	AUGUSTUS	gene	17307138	17312742	.	-	.	ID=g18930;
NC_088784.1_Calliphora_vicina_chromosome_5,_idCalVici1.1,_whole_genome_shotgun_sequence	AUGUSTUS	mRNA	17307138	17312742	1	-	.	ID=g18930.t1;Parent=g18930;
NC_088784.1_Calliphora_vicina_chromosome_5,_idCalVici1.1,_whole_genome_shotgun_sequence	AUGUSTUS	stop_codon	17307138	17307140	.	-	0	ID=g18930.t1.stop1;Parent=g18930.t1;
NC_088784.1_Calliphora_vicina_chromosome_5,_idCalVici1.1,_whole_genome_shotgun_sequence	AUGUSTUS	CDS	17307138	17307434	1	-	0	ID=g18930.t1.CDS1;Parent=g18930.t1;
NC_088784.1_Calliphora_vicina_chromosome_5,_idCalVici1.1,_whole_genome_shotgun_sequence	AUGUSTUS	exon	17307138	17307434	.	-	.	ID=g18930.t1.exon1;Parent=g18930.t1;
NC_088784.1_Calliphora_vicina_chromosome_5,_idCalVici1.1,_whole_genome_shotgun_sequence	AUGUSTUS	intron	17307435	17307493	1	-	.	ID=g18930.t1.intron1;Parent=g18930.t1;
NC_088784.1_Calliphora_vicina_chromosome_5,_idCalVici1.1,_whole_genome_shotgun_sequence	AUGUSTUS	CDS	17307494	17308285	1	-	0	ID=g18930.t1.CDS2;Parent=g18930.t1;
NC_088784.1_Calliphora_vicina_chromosome_5,_idCalVici1.1,_whole_genome_shotgun_sequence	AUGUSTUS	exon	17307494	17308285	.	-	.	ID=g18930.t1.exon2;Parent=g18930.t1;
NC_088784.1_Calliphora_vicina_chromosome_5,_idCalVici1.1,_whole_genome_shotgun_sequence	AUGUSTUS	intron	17308286	17312277	1	-	.	ID=g18930.t1.intron2;Parent=g18930.t1;
NC_088784.1_Calliphora_vicina_chromosome_5,_idCalVici1.1,_whole_genome_shotgun_sequence	AUGUSTUS	CDS	17312278	17312742	1	-	0	ID=g18930.t1.CDS3;Parent=g18930.t1;
NC_088784.1_Calliphora_vicina_chromosome_5,_idCalVici1.1,_whole_genome_shotgun_sequence	AUGUSTUS	exon	17312278	17312742	.	-	.	ID=g18930.t1.exon3;Parent=g18930.t1;
NC_088784.1_Calliphora_vicina_chromosome_5,_idCalVici1.1,_whole_genome_shotgun_sequence	AUGUSTUS	start_codon	17312740	17312742	.	-	0	ID=g18930.t1.start1;Parent=g18930.t1;
NC_088784.1_Calliphora_vicina_chromosome_5,_idCalVici1.1,_whole_genome_shotgun_sequence	AUGUSTUS	gene	17318283	17319125	.	+	.	ID=g18931;
NC_088784.1_Calliphora_vicina_chromosome_5,_idCalVici1.1,_whole_genome_shotgun_sequence	AUGUSTUS	mRNA	17318283	17319125	1	+	.	ID=g18931.t1;Parent=g18931;
NC_088784.1_Calliphora_vicina_chromosome_5,_idCalVici1.1,_whole_genome_shotgun_sequence	AUGUSTUS	start_codon	17318283	17318285	.	+	0	ID=g18931.t1.start1;Parent=g18931.t1;
NC_088784.1_Calliphora_vicina_chromosome_5,_idCalVici1.1,_whole_genome_shotgun_sequence	AUGUSTUS	CDS	17318283	17319125	1	+	0	ID=g18931.t1.CDS1;Parent=g18931.t1;
NC_088784.1_Calliphora_vicina_chromosome_5,_idCalVici1.1,_whole_genome_shotgun_sequence	AUGUSTUS	exon	17318283	17319125	.	+	.	ID=g18931.t1.exon1;Parent=g18931.t1;
NC_088784.1_Calliphora_vicina_chromosome_5,_idCalVici1.1,_whole_genome_shotgun_sequence	AUGUSTUS	stop_codon	17319123	17319125	.	+	0	ID=g18931.t1.stop1;Parent=g18931.t1;
NC_088784.1_Calliphora_vicina_chromosome_5,_idCalVici1.1,_whole_genome_shotgun_sequence	AUGUSTUS	gene	17319705	17321365	.	-	.	ID=g18932;
NC_088784.1_Calliphora_vicina_chromosome_5,_idCalVici1.1,_whole_genome_shotgun_sequence	AUGUSTUS	mRNA	17319705	17321365	1	-	.	ID=g18932.t1;Parent=g18932;
NC_088784.1_Calliphora_vicina_chromosome_5,_idCalVici1.1,_whole_genome_shotgun_sequence	AUGUSTUS	stop_codon	17319705	17319707	.	-	0	ID=g18932.t1.stop1;Parent=g18932.t1;
NC_088784.1_Calliphora_vicina_chromosome_5,_idCalVici1.1,_whole_genome_shotgun_sequence	AUGUSTUS	CDS	17319705	17320631	1	-	0	ID=g18932.t1.CDS1;Parent=g18932.t1;
NC_088784.1_Calliphora_vicina_chromosome_5,_idCalVici1.1,_whole_genome_shotgun_sequence	AUGUSTUS	exon	17319705	17320631	.	-	.	ID=g18932.t1.exon1;Parent=g18932.t1;
NC_088784.1_Calliphora_vicina_chromosome_5,_idCalVici1.1,_whole_genome_shotgun_sequence	AUGUSTUS	intron	17320632	17320696	1	-	.	ID=g18932.t1.intron1;Parent=g18932.t1;
NC_088784.1_Calliphora_vicina_chromosome_5,_idCalVici1.1,_whole_genome_shotgun_sequence	AUGUSTUS	CDS	17320697	17320894	1	-	0	ID=g18932.t1.CDS2;Parent=g18932.t1;
NC_088784.1_Calliphora_vicina_chromosome_5,_idCalVici1.1,_whole_genome_shotgun_sequence	AUGUSTUS	exon	17320697	17320894	.	-	.	ID=g18932.t1.exon2;Parent=g18932.t1;
NC_088784.1_Calliphora_vicina_chromosome_5,_idCalVici1.1,_whole_genome_shotgun_sequence	AUGUSTUS	intron	17320895	17320963	1	-	.	ID=g18932.t1.intron2;Parent=g18932.t1;
NC_088784.1_Calliphora_vicina_chromosome_5,_idCalVici1.1,_whole_genome_shotgun_sequence	AUGUSTUS	CDS	17320964	17321365	1	-	0	ID=g18932.t1.CDS3;Parent=g18932.t1;
NC_088784.1_Calliphora_vicina_chromosome_5,_idCalVici1.1,_whole_genome_shotgun_sequence	AUGUSTUS	exon	17320964	17321365	.	-	.	ID=g18932.t1.exon3;Parent=g18932.t1;
NC_088784.1_Calliphora_vicina_chromosome_5,_idCalVici1.1,_whole_genome_shotgun_sequence	AUGUSTUS	start_codon	17321363	17321365	.	-	0	ID=g18932.t1.start1;Parent=g18932.t1;
NC_088784.1_Calliphora_vicina_chromosome_5,_idCalVici1.1,_whole_genome_shotgun_sequence	AUGUSTUS	gene	17321387	17321824	.	-	.	ID=g18933;
NC_088784.1_Calliphora_vicina_chromosome_5,_idCalVici1.1,_whole_genome_shotgun_sequence	AUGUSTUS	mRNA	17321387	17321824	1	-	.	ID=g18933.t1;Parent=g18933;
NC_088784.1_Calliphora_vicina_chromosome_5,_idCalVici1.1,_whole_genome_shotgun_sequence	AUGUSTUS	stop_codon	17321387	17321389	.	-	0	ID=g18933.t1.stop1;Parent=g18933.t1;
NC_088784.1_Calliphora_vicina_chromosome_5,_idCalVici1.1,_whole_genome_shotgun_sequence	AUGUSTUS	CDS	17321387	17321824	1	-	0	ID=g18933.t1.CDS1;Parent=g18933.t1;
NC_088784.1_Calliphora_vicina_chromosome_5,_idCalVici1.1,_whole_genome_shotgun_sequence	AUGUSTUS	exon	17321387	17321824	.	-	.	ID=g18933.t1.exon1;Parent=g18933.t1;
NC_088784.1_Calliphora_vicina_chromosome_5,_idCalVici1.1,_whole_genome_shotgun_sequence	AUGUSTUS	start_codon	17321822	17321824	.	-	0	ID=g18933.t1.start1;Parent=g18933.t1;
NC_088784.1_Calliphora_vicina_chromosome_5,_idCalVici1.1,_whole_genome_shotgun_sequence	AUGUSTUS	gene	17359387	17375015	.	+	.	ID=g18934;
NC_088784.1_Calliphora_vicina_chromosome_5,_idCalVici1.1,_whole_genome_shotgun_sequence	AUGUSTUS	mRNA	17359387	17375015	1	+	.	ID=g18934.t1;Parent=g18934;
NC_088784.1_Calliphora_vicina_chromosome_5,_idCalVici1.1,_whole_genome_shotgun_sequence	AUGUSTUS	start_codon	17359387	17359389	.	+	0	ID=g18934.t1.start1;Parent=g18934.t1;
NC_088784.1_Calliphora_vicina_chromosome_5,_idCalVici1.1,_whole_genome_shotgun_sequence	AUGUSTUS	CDS	17359387	17359445	1	+	0	ID=g18934.t1.CDS1;Parent=g18934.t1;
NC_088784.1_Calliphora_vicina_chromosome_5,_idCalVici1.1,_whole_genome_shotgun_sequence	AUGUSTUS	exon	17359387	17359445	.	+	.	ID=g18934.t1.exon1;Parent=g18934.t1;
NC_088784.1_Calliphora_vicina_chromosome_5,_idCalVici1.1,_whole_genome_shotgun_sequence	AUGUSTUS	intron	17359446	17365999	1	+	.	ID=g18934.t1.intron1;Parent=g18934.t1;
NC_088784.1_Calliphora_vicina_chromosome_5,_idCalVici1.1,_whole_genome_shotgun_sequence	AUGUSTUS	CDS	17366000	17366076	1	+	1	ID=g18934.t1.CDS2;Parent=g18934.t1;
NC_088784.1_Calliphora_vicina_chromosome_5,_idCalVici1.1,_whole_genome_shotgun_sequence	AUGUSTUS	exon	17366000	17366076	.	+	.	ID=g18934.t1.exon2;Parent=g18934.t1;
NC_088784.1_Calliphora_vicina_chromosome_5,_idCalVici1.1,_whole_genome_shotgun_sequence	AUGUSTUS	intron	17366077	17366970	1	+	.	ID=g18934.t1.intron2;Parent=g18934.t1;
NC_088784.1_Calliphora_vicina_chromosome_5,_idCalVici1.1,_whole_genome_shotgun_sequence	AUGUSTUS	CDS	17366971	17367070	1	+	2	ID=g18934.t1.CDS3;Parent=g18934.t1;
NC_088784.1_Calliphora_vicina_chromosome_5,_idCalVici1.1,_whole_genome_shotgun_sequence	AUGUSTUS	exon	17366971	17367070	.	+	.	ID=g18934.t1.exon3;Parent=g18934.t1;
NC_088784.1_Calliphora_vicina_chromosome_5,_idCalVici1.1,_whole_genome_shotgun_sequence	AUGUSTUS	intron	17367071	17368761	1	+	.	ID=g18934.t1.intron3;Parent=g18934.t1;
NC_088784.1_Calliphora_vicina_chromosome_5,_idCalVici1.1,_whole_genome_shotgun_sequence	AUGUSTUS	CDS	17368762	17368916	1	+	1	ID=g18934.t1.CDS4;Parent=g18934.t1;
NC_088784.1_Calliphora_vicina_chromosome_5,_idCalVici1.1,_whole_genome_shotgun_sequence	AUGUSTUS	exon	17368762	17368916	.	+	.	ID=g18934.t1.exon4;Parent=g18934.t1;
NC_088784.1_Calliphora_vicina_chromosome_5,_idCalVici1.1,_whole_genome_shotgun_sequence	AUGUSTUS	intron	17368917	17372435	1	+	.	ID=g18934.t1.intron4;Parent=g18934.t1;
NC_088784.1_Calliphora_vicina_chromosome_5,_idCalVici1.1,_whole_genome_shotgun_sequence	AUGUSTUS	CDS	17372436	17372591	1	+	2	ID=g18934.t1.CDS5;Parent=g18934.t1;
NC_088784.1_Calliphora_vicina_chromosome_5,_idCalVici1.1,_whole_genome_shotgun_sequence	AUGUSTUS	exon	17372436	17372591	.	+	.	ID=g18934.t1.exon5;Parent=g18934.t1;
NC_088784.1_Calliphora_vicina_chromosome_5,_idCalVici1.1,_whole_genome_shotgun_sequence	AUGUSTUS	intron	17372592	17373313	1	+	.	ID=g18934.t1.intron5;Parent=g18934.t1;
NC_088784.1_Calliphora_vicina_chromosome_5,_idCalVici1.1,_whole_genome_shotgun_sequence	AUGUSTUS	CDS	17373314	17373684	1	+	2	ID=g18934.t1.CDS6;Parent=g18934.t1;
NC_088784.1_Calliphora_vicina_chromosome_5,_idCalVici1.1,_whole_genome_shotgun_sequence	AUGUSTUS	exon	17373314	17373684	.	+	.	ID=g18934.t1.exon6;Parent=g18934.t1;
NC_088784.1_Calliphora_vicina_chromosome_5,_idCalVici1.1,_whole_genome_shotgun_sequence	AUGUSTUS	intron	17373685	17373765	1	+	.	ID=g18934.t1.intron6;Parent=g18934.t1;
NC_088784.1_Calliphora_vicina_chromosome_5,_idCalVici1.1,_whole_genome_shotgun_sequence	AUGUSTUS	CDS	17373766	17373894	1	+	0	ID=g18934.t1.CDS7;Parent=g18934.t1;
NC_088784.1_Calliphora_vicina_chromosome_5,_idCalVici1.1,_whole_genome_shotgun_sequence	AUGUSTUS	exon	17373766	17373894	.	+	.	ID=g18934.t1.exon7;Parent=g18934.t1;
NC_088784.1_Calliphora_vicina_chromosome_5,_idCalVici1.1,_whole_genome_shotgun_sequence	AUGUSTUS	intron	17373895	17374643	1	+	.	ID=g18934.t1.intron7;Parent=g18934.t1;
NC_088784.1_Calliphora_vicina_chromosome_5,_idCalVici1.1,_whole_genome_shotgun_sequence	AUGUSTUS	CDS	17374644	17374748	1	+	0	ID=g18934.t1.CDS8;Parent=g18934.t1;
NC_088784.1_Calliphora_vicina_chromosome_5,_idCalVici1.1,_whole_genome_shotgun_sequence	AUGUSTUS	exon	17374644	17374748	.	+	.	ID=g18934.t1.exon8;Parent=g18934.t1;
NC_088784.1_Calliphora_vicina_chromosome_5,_idCalVici1.1,_whole_genome_shotgun_sequence	AUGUSTUS	intron	17374749	17374814	1	+	.	ID=g18934.t1.intron8;Parent=g18934.t1;
NC_088784.1_Calliphora_vicina_chromosome_5,_idCalVici1.1,_whole_genome_shotgun_sequence	AUGUSTUS	CDS	17374815	17375015	1	+	0	ID=g18934.t1.CDS9;Parent=g18934.t1;
NC_088784.1_Calliphora_vicina_chromosome_5,_idCalVici1.1,_whole_genome_shotgun_sequence	AUGUSTUS	exon	17374815	17375015	.	+	.	ID=g18934.t1.exon9;Parent=g18934.t1;
NC_088784.1_Calliphora_vicina_chromosome_5,_idCalVici1.1,_whole_genome_shotgun_sequence	AUGUSTUS	stop_codon	17375013	17375015	.	+	0	ID=g18934.t1.stop1;Parent=g18934.t1;
NC_088784.1_Calliphora_vicina_chromosome_5,_idCalVici1.1,_whole_genome_shotgun_sequence	AUGUSTUS	gene	17384833	17389499	.	-	.	ID=g18935;
NC_088784.1_Calliphora_vicina_chromosome_5,_idCalVici1.1,_whole_genome_shotgun_sequence	AUGUSTUS	mRNA	17384833	17389499	1	-	.	ID=g18935.t1;Parent=g18935;
NC_088784.1_Calliphora_vicina_chromosome_5,_idCalVici1.1,_whole_genome_shotgun_sequence	AUGUSTUS	stop_codon	17384833	17384835	.	-	0	ID=g18935.t1.stop1;Parent=g18935.t1;
NC_088784.1_Calliphora_vicina_chromosome_5,_idCalVici1.1,_whole_genome_shotgun_sequence	AUGUSTUS	CDS	17384833	17385061	1	-	1	ID=g18935.t1.CDS1;Parent=g18935.t1;
NC_088784.1_Calliphora_vicina_chromosome_5,_idCalVici1.1,_whole_genome_shotgun_sequence	AUGUSTUS	exon	17384833	17385061	.	-	.	ID=g18935.t1.exon1;Parent=g18935.t1;
NC_088784.1_Calliphora_vicina_chromosome_5,_idCalVici1.1,_whole_genome_shotgun_sequence	AUGUSTUS	intron	17385062	17385149	1	-	.	ID=g18935.t1.intron1;Parent=g18935.t1;
NC_088784.1_Calliphora_vicina_chromosome_5,_idCalVici1.1,_whole_genome_shotgun_sequence	AUGUSTUS	CDS	17385150	17385366	1	-	2	ID=g18935.t1.CDS2;Parent=g18935.t1;
NC_088784.1_Calliphora_vicina_chromosome_5,_idCalVici1.1,_whole_genome_shotgun_sequence	AUGUSTUS	exon	17385150	17385366	.	-	.	ID=g18935.t1.exon2;Parent=g18935.t1;
NC_088784.1_Calliphora_vicina_chromosome_5,_idCalVici1.1,_whole_genome_shotgun_sequence	AUGUSTUS	intron	17385367	17385430	1	-	.	ID=g18935.t1.intron2;Parent=g18935.t1;
NC_088784.1_Calliphora_vicina_chromosome_5,_idCalVici1.1,_whole_genome_shotgun_sequence	AUGUSTUS	CDS	17385431	17385592	1	-	2	ID=g18935.t1.CDS3;Parent=g18935.t1;
NC_088784.1_Calliphora_vicina_chromosome_5,_idCalVici1.1,_whole_genome_shotgun_sequence	AUGUSTUS	exon	17385431	17385592	.	-	.	ID=g18935.t1.exon3;Parent=g18935.t1;
NC_088784.1_Calliphora_vicina_chromosome_5,_idCalVici1.1,_whole_genome_shotgun_sequence	AUGUSTUS	intron	17385593	17385665	1	-	.	ID=g18935.t1.intron3;Parent=g18935.t1;
NC_088784.1_Calliphora_vicina_chromosome_5,_idCalVici1.1,_whole_genome_shotgun_sequence	AUGUSTUS	CDS	17385666	17385900	1	-	0	ID=g18935.t1.CDS4;Parent=g18935.t1;
NC_088784.1_Calliphora_vicina_chromosome_5,_idCalVici1.1,_whole_genome_shotgun_sequence	AUGUSTUS	exon	17385666	17385900	.	-	.	ID=g18935.t1.exon4;Parent=g18935.t1;
NC_088784.1_Calliphora_vicina_chromosome_5,_idCalVici1.1,_whole_genome_shotgun_sequence	AUGUSTUS	intron	17385901	17385973	1	-	.	ID=g18935.t1.intron4;Parent=g18935.t1;
NC_088784.1_Calliphora_vicina_chromosome_5,_idCalVici1.1,_whole_genome_shotgun_sequence	AUGUSTUS	CDS	17385974	17386121	1	-	1	ID=g18935.t1.CDS5;Parent=g18935.t1;
NC_088784.1_Calliphora_vicina_chromosome_5,_idCalVici1.1,_whole_genome_shotgun_sequence	AUGUSTUS	exon	17385974	17386121	.	-	.	ID=g18935.t1.exon5;Parent=g18935.t1;
NC_088784.1_Calliphora_vicina_chromosome_5,_idCalVici1.1,_whole_genome_shotgun_sequence	AUGUSTUS	intron	17386122	17386219	1	-	.	ID=g18935.t1.intron5;Parent=g18935.t1;
NC_088784.1_Calliphora_vicina_chromosome_5,_idCalVici1.1,_whole_genome_shotgun_sequence	AUGUSTUS	CDS	17386220	17386365	1	-	0	ID=g18935.t1.CDS6;Parent=g18935.t1;
NC_088784.1_Calliphora_vicina_chromosome_5,_idCalVici1.1,_whole_genome_shotgun_sequence	AUGUSTUS	exon	17386220	17386365	.	-	.	ID=g18935.t1.exon6;Parent=g18935.t1;
NC_088784.1_Calliphora_vicina_chromosome_5,_idCalVici1.1,_whole_genome_shotgun_sequence	AUGUSTUS	intron	17386366	17387454	1	-	.	ID=g18935.t1.intron6;Parent=g18935.t1;
NC_088784.1_Calliphora_vicina_chromosome_5,_idCalVici1.1,_whole_genome_shotgun_sequence	AUGUSTUS	CDS	17387455	17387794	1	-	1	ID=g18935.t1.CDS7;Parent=g18935.t1;
NC_088784.1_Calliphora_vicina_chromosome_5,_idCalVici1.1,_whole_genome_shotgun_sequence	AUGUSTUS	exon	17387455	17387794	.	-	.	ID=g18935.t1.exon7;Parent=g18935.t1;
NC_088784.1_Calliphora_vicina_chromosome_5,_idCalVici1.1,_whole_genome_shotgun_sequence	AUGUSTUS	intron	17387795	17387858	1	-	.	ID=g18935.t1.intron7;Parent=g18935.t1;
NC_088784.1_Calliphora_vicina_chromosome_5,_idCalVici1.1,_whole_genome_shotgun_sequence	AUGUSTUS	CDS	17387859	17389151	1	-	1	ID=g18935.t1.CDS8;Parent=g18935.t1;
NC_088784.1_Calliphora_vicina_chromosome_5,_idCalVici1.1,_whole_genome_shotgun_sequence	AUGUSTUS	exon	17387859	17389151	.	-	.	ID=g18935.t1.exon8;Parent=g18935.t1;
NC_088784.1_Calliphora_vicina_chromosome_5,_idCalVici1.1,_whole_genome_shotgun_sequence	AUGUSTUS	intron	17389152	17389307	1	-	.	ID=g18935.t1.intron8;Parent=g18935.t1;
NC_088784.1_Calliphora_vicina_chromosome_5,_idCalVici1.1,_whole_genome_shotgun_sequence	AUGUSTUS	CDS	17389308	17389420	1	-	0	ID=g18935.t1.CDS9;Parent=g18935.t1;
NC_088784.1_Calliphora_vicina_chromosome_5,_idCalVici1.1,_whole_genome_shotgun_sequence	AUGUSTUS	exon	17389308	17389420	.	-	.	ID=g18935.t1.exon9;Parent=g18935.t1;
NC_088784.1_Calliphora_vicina_chromosome_5,_idCalVici1.1,_whole_genome_shotgun_sequence	AUGUSTUS	intron	17389421	17389481	1	-	.	ID=g18935.t1.intron9;Parent=g18935.t1;
NC_088784.1_Calliphora_vicina_chromosome_5,_idCalVici1.1,_whole_genome_shotgun_sequence	AUGUSTUS	CDS	17389482	17389499	1	-	0	ID=g18935.t1.CDS10;Parent=g18935.t1;
NC_088784.1_Calliphora_vicina_chromosome_5,_idCalVici1.1,_whole_genome_shotgun_sequence	AUGUSTUS	exon	17389482	17389499	.	-	.	ID=g18935.t1.exon10;Parent=g18935.t1;
NC_088784.1_Calliphora_vicina_chromosome_5,_idCalVici1.1,_whole_genome_shotgun_sequence	AUGUSTUS	start_codon	17389497	17389499	.	-	0	ID=g18935.t1.start1;Parent=g18935.t1;
NC_088784.1_Calliphora_vicina_chromosome_5,_idCalVici1.1,_whole_genome_shotgun_sequence	AUGUSTUS	gene	17390415	17391445	.	+	.	ID=g18936;
NC_088784.1_Calliphora_vicina_chromosome_5,_idCalVici1.1,_whole_genome_shotgun_sequence	AUGUSTUS	mRNA	17390415	17391445	1	+	.	ID=g18936.t1;Parent=g18936;
NC_088784.1_Calliphora_vicina_chromosome_5,_idCalVici1.1,_whole_genome_shotgun_sequence	AUGUSTUS	start_codon	17390415	17390417	.	+	0	ID=g18936.t1.start1;Parent=g18936.t1;
NC_088784.1_Calliphora_vicina_chromosome_5,_idCalVici1.1,_whole_genome_shotgun_sequence	AUGUSTUS	CDS	17390415	17390558	1	+	0	ID=g18936.t1.CDS1;Parent=g18936.t1;
NC_088784.1_Calliphora_vicina_chromosome_5,_idCalVici1.1,_whole_genome_shotgun_sequence	AUGUSTUS	exon	17390415	17390558	.	+	.	ID=g18936.t1.exon1;Parent=g18936.t1;
NC_088784.1_Calliphora_vicina_chromosome_5,_idCalVici1.1,_whole_genome_shotgun_sequence	AUGUSTUS	intron	17390559	17390623	1	+	.	ID=g18936.t1.intron1;Parent=g18936.t1;
NC_088784.1_Calliphora_vicina_chromosome_5,_idCalVici1.1,_whole_genome_shotgun_sequence	AUGUSTUS	CDS	17390624	17391445	1	+	0	ID=g18936.t1.CDS2;Parent=g18936.t1;
NC_088784.1_Calliphora_vicina_chromosome_5,_idCalVici1.1,_whole_genome_shotgun_sequence	AUGUSTUS	exon	17390624	17391445	.	+	.	ID=g18936.t1.exon2;Parent=g18936.t1;
NC_088784.1_Calliphora_vicina_chromosome_5,_idCalVici1.1,_whole_genome_shotgun_sequence	AUGUSTUS	stop_codon	17391443	17391445	.	+	0	ID=g18936.t1.stop1;Parent=g18936.t1;
NC_088784.1_Calliphora_vicina_chromosome_5,_idCalVici1.1,_whole_genome_shotgun_sequence	AUGUSTUS	gene	17391537	17394148	.	-	.	ID=g18937;
NC_088784.1_Calliphora_vicina_chromosome_5,_idCalVici1.1,_whole_genome_shotgun_sequence	AUGUSTUS	mRNA	17391537	17394148	1	-	.	ID=g18937.t1;Parent=g18937;
NC_088784.1_Calliphora_vicina_chromosome_5,_idCalVici1.1,_whole_genome_shotgun_sequence	AUGUSTUS	stop_codon	17391537	17391539	.	-	0	ID=g18937.t1.stop1;Parent=g18937.t1;
NC_088784.1_Calliphora_vicina_chromosome_5,_idCalVici1.1,_whole_genome_shotgun_sequence	AUGUSTUS	CDS	17391537	17391662	1	-	0	ID=g18937.t1.CDS1;Parent=g18937.t1;
NC_088784.1_Calliphora_vicina_chromosome_5,_idCalVici1.1,_whole_genome_shotgun_sequence	AUGUSTUS	exon	17391537	17391662	.	-	.	ID=g18937.t1.exon1;Parent=g18937.t1;
NC_088784.1_Calliphora_vicina_chromosome_5,_idCalVici1.1,_whole_genome_shotgun_sequence	AUGUSTUS	intron	17391663	17391734	1	-	.	ID=g18937.t1.intron1;Parent=g18937.t1;
NC_088784.1_Calliphora_vicina_chromosome_5,_idCalVici1.1,_whole_genome_shotgun_sequence	AUGUSTUS	CDS	17391735	17392327	1	-	2	ID=g18937.t1.CDS2;Parent=g18937.t1;
NC_088784.1_Calliphora_vicina_chromosome_5,_idCalVici1.1,_whole_genome_shotgun_sequence	AUGUSTUS	exon	17391735	17392327	.	-	.	ID=g18937.t1.exon2;Parent=g18937.t1;
NC_088784.1_Calliphora_vicina_chromosome_5,_idCalVici1.1,_whole_genome_shotgun_sequence	AUGUSTUS	intron	17392328	17392389	1	-	.	ID=g18937.t1.intron2;Parent=g18937.t1;
NC_088784.1_Calliphora_vicina_chromosome_5,_idCalVici1.1,_whole_genome_shotgun_sequence	AUGUSTUS	CDS	17392390	17392534	1	-	0	ID=g18937.t1.CDS3;Parent=g18937.t1;
NC_088784.1_Calliphora_vicina_chromosome_5,_idCalVici1.1,_whole_genome_shotgun_sequence	AUGUSTUS	exon	17392390	17392534	.	-	.	ID=g18937.t1.exon3;Parent=g18937.t1;
NC_088784.1_Calliphora_vicina_chromosome_5,_idCalVici1.1,_whole_genome_shotgun_sequence	AUGUSTUS	intron	17392535	17392594	1	-	.	ID=g18937.t1.intron3;Parent=g18937.t1;
NC_088784.1_Calliphora_vicina_chromosome_5,_idCalVici1.1,_whole_genome_shotgun_sequence	AUGUSTUS	CDS	17392595	17393281	1	-	0	ID=g18937.t1.CDS4;Parent=g18937.t1;
NC_088784.1_Calliphora_vicina_chromosome_5,_idCalVici1.1,_whole_genome_shotgun_sequence	AUGUSTUS	exon	17392595	17393281	.	-	.	ID=g18937.t1.exon4;Parent=g18937.t1;
NC_088784.1_Calliphora_vicina_chromosome_5,_idCalVici1.1,_whole_genome_shotgun_sequence	AUGUSTUS	intron	17393282	17393421	1	-	.	ID=g18937.t1.intron4;Parent=g18937.t1;
NC_088784.1_Calliphora_vicina_chromosome_5,_idCalVici1.1,_whole_genome_shotgun_sequence	AUGUSTUS	CDS	17393422	17393911	1	-	1	ID=g18937.t1.CDS5;Parent=g18937.t1;
NC_088784.1_Calliphora_vicina_chromosome_5,_idCalVici1.1,_whole_genome_shotgun_sequence	AUGUSTUS	exon	17393422	17393911	.	-	.	ID=g18937.t1.exon5;Parent=g18937.t1;
NC_088784.1_Calliphora_vicina_chromosome_5,_idCalVici1.1,_whole_genome_shotgun_sequence	AUGUSTUS	intron	17393912	17393969	1	-	.	ID=g18937.t1.intron5;Parent=g18937.t1;
NC_088784.1_Calliphora_vicina_chromosome_5,_idCalVici1.1,_whole_genome_shotgun_sequence	AUGUSTUS	CDS	17393970	17394148	1	-	0	ID=g18937.t1.CDS6;Parent=g18937.t1;
NC_088784.1_Calliphora_vicina_chromosome_5,_idCalVici1.1,_whole_genome_shotgun_sequence	AUGUSTUS	exon	17393970	17394148	.	-	.	ID=g18937.t1.exon6;Parent=g18937.t1;
NC_088784.1_Calliphora_vicina_chromosome_5,_idCalVici1.1,_whole_genome_shotgun_sequence	AUGUSTUS	start_codon	17394146	17394148	.	-	0	ID=g18937.t1.start1;Parent=g18937.t1;
NC_088784.1_Calliphora_vicina_chromosome_5,_idCalVici1.1,_whole_genome_shotgun_sequence	AUGUSTUS	gene	17394658	17396978	.	+	.	ID=g18938;
NC_088784.1_Calliphora_vicina_chromosome_5,_idCalVici1.1,_whole_genome_shotgun_sequence	AUGUSTUS	mRNA	17394658	17396978	0.72	+	.	ID=g18938.t1;Parent=g18938;
NC_088784.1_Calliphora_vicina_chromosome_5,_idCalVici1.1,_whole_genome_shotgun_sequence	AUGUSTUS	start_codon	17394658	17394660	.	+	0	ID=g18938.t1.start1;Parent=g18938.t1;
NC_088784.1_Calliphora_vicina_chromosome_5,_idCalVici1.1,_whole_genome_shotgun_sequence	AUGUSTUS	CDS	17394658	17394968	0.99	+	0	ID=g18938.t1.CDS1;Parent=g18938.t1;
NC_088784.1_Calliphora_vicina_chromosome_5,_idCalVici1.1,_whole_genome_shotgun_sequence	AUGUSTUS	exon	17394658	17394968	.	+	.	ID=g18938.t1.exon1;Parent=g18938.t1;
NC_088784.1_Calliphora_vicina_chromosome_5,_idCalVici1.1,_whole_genome_shotgun_sequence	AUGUSTUS	intron	17394969	17395021	1	+	.	ID=g18938.t1.intron1;Parent=g18938.t1;
NC_088784.1_Calliphora_vicina_chromosome_5,_idCalVici1.1,_whole_genome_shotgun_sequence	AUGUSTUS	CDS	17395022	17396268	0.88	+	1	ID=g18938.t1.CDS2;Parent=g18938.t1;
NC_088784.1_Calliphora_vicina_chromosome_5,_idCalVici1.1,_whole_genome_shotgun_sequence	AUGUSTUS	exon	17395022	17396268	.	+	.	ID=g18938.t1.exon2;Parent=g18938.t1;
NC_088784.1_Calliphora_vicina_chromosome_5,_idCalVici1.1,_whole_genome_shotgun_sequence	AUGUSTUS	intron	17396269	17396491	0.72	+	.	ID=g18938.t1.intron2;Parent=g18938.t1;
NC_088784.1_Calliphora_vicina_chromosome_5,_idCalVici1.1,_whole_genome_shotgun_sequence	AUGUSTUS	CDS	17396492	17396526	0.81	+	2	ID=g18938.t1.CDS3;Parent=g18938.t1;
NC_088784.1_Calliphora_vicina_chromosome_5,_idCalVici1.1,_whole_genome_shotgun_sequence	AUGUSTUS	exon	17396492	17396526	.	+	.	ID=g18938.t1.exon3;Parent=g18938.t1;
NC_088784.1_Calliphora_vicina_chromosome_5,_idCalVici1.1,_whole_genome_shotgun_sequence	AUGUSTUS	intron	17396527	17396584	1	+	.	ID=g18938.t1.intron3;Parent=g18938.t1;
NC_088784.1_Calliphora_vicina_chromosome_5,_idCalVici1.1,_whole_genome_shotgun_sequence	AUGUSTUS	CDS	17396585	17396731	1	+	0	ID=g18938.t1.CDS4;Parent=g18938.t1;
NC_088784.1_Calliphora_vicina_chromosome_5,_idCalVici1.1,_whole_genome_shotgun_sequence	AUGUSTUS	exon	17396585	17396731	.	+	.	ID=g18938.t1.exon4;Parent=g18938.t1;
NC_088784.1_Calliphora_vicina_chromosome_5,_idCalVici1.1,_whole_genome_shotgun_sequence	AUGUSTUS	intron	17396732	17396783	1	+	.	ID=g18938.t1.intron4;Parent=g18938.t1;
NC_088784.1_Calliphora_vicina_chromosome_5,_idCalVici1.1,_whole_genome_shotgun_sequence	AUGUSTUS	CDS	17396784	17396978	1	+	0	ID=g18938.t1.CDS5;Parent=g18938.t1;
NC_088784.1_Calliphora_vicina_chromosome_5,_idCalVici1.1,_whole_genome_shotgun_sequence	AUGUSTUS	exon	17396784	17396978	.	+	.	ID=g18938.t1.exon5;Parent=g18938.t1;
NC_088784.1_Calliphora_vicina_chromosome_5,_idCalVici1.1,_whole_genome_shotgun_sequence	AUGUSTUS	stop_codon	17396976	17396978	.	+	0	ID=g18938.t1.stop1;Parent=g18938.t1;
NC_088784.1_Calliphora_vicina_chromosome_5,_idCalVici1.1,_whole_genome_shotgun_sequence	AUGUSTUS	gene	17398236	17399481	.	+	.	ID=g18939;
NC_088784.1_Calliphora_vicina_chromosome_5,_idCalVici1.1,_whole_genome_shotgun_sequence	AUGUSTUS	mRNA	17398236	17399481	1	+	.	ID=g18939.t1;Parent=g18939;
NC_088784.1_Calliphora_vicina_chromosome_5,_idCalVici1.1,_whole_genome_shotgun_sequence	AUGUSTUS	start_codon	17398236	17398238	.	+	0	ID=g18939.t1.start1;Parent=g18939.t1;
NC_088784.1_Calliphora_vicina_chromosome_5,_idCalVici1.1,_whole_genome_shotgun_sequence	AUGUSTUS	CDS	17398236	17398341	1	+	0	ID=g18939.t1.CDS1;Parent=g18939.t1;
NC_088784.1_Calliphora_vicina_chromosome_5,_idCalVici1.1,_whole_genome_shotgun_sequence	AUGUSTUS	exon	17398236	17398341	.	+	.	ID=g18939.t1.exon1;Parent=g18939.t1;
NC_088784.1_Calliphora_vicina_chromosome_5,_idCalVici1.1,_whole_genome_shotgun_sequence	AUGUSTUS	intron	17398342	17398396	1	+	.	ID=g18939.t1.intron1;Parent=g18939.t1;
NC_088784.1_Calliphora_vicina_chromosome_5,_idCalVici1.1,_whole_genome_shotgun_sequence	AUGUSTUS	CDS	17398397	17399481	1	+	2	ID=g18939.t1.CDS2;Parent=g18939.t1;
NC_088784.1_Calliphora_vicina_chromosome_5,_idCalVici1.1,_whole_genome_shotgun_sequence	AUGUSTUS	exon	17398397	17399481	.	+	.	ID=g18939.t1.exon2;Parent=g18939.t1;
NC_088784.1_Calliphora_vicina_chromosome_5,_idCalVici1.1,_whole_genome_shotgun_sequence	AUGUSTUS	stop_codon	17399479	17399481	.	+	0	ID=g18939.t1.stop1;Parent=g18939.t1;
NC_088784.1_Calliphora_vicina_chromosome_5,_idCalVici1.1,_whole_genome_shotgun_sequence	AUGUSTUS	gene	17399956	17401340	.	-	.	ID=g18940;
NC_088784.1_Calliphora_vicina_chromosome_5,_idCalVici1.1,_whole_genome_shotgun_sequence	AUGUSTUS	mRNA	17399956	17401340	1	-	.	ID=g18940.t1;Parent=g18940;
NC_088784.1_Calliphora_vicina_chromosome_5,_idCalVici1.1,_whole_genome_shotgun_sequence	AUGUSTUS	stop_codon	17399956	17399958	.	-	0	ID=g18940.t1.stop1;Parent=g18940.t1;
NC_088784.1_Calliphora_vicina_chromosome_5,_idCalVici1.1,_whole_genome_shotgun_sequence	AUGUSTUS	CDS	17399956	17400894	1	-	0	ID=g18940.t1.CDS1;Parent=g18940.t1;
NC_088784.1_Calliphora_vicina_chromosome_5,_idCalVici1.1,_whole_genome_shotgun_sequence	AUGUSTUS	exon	17399956	17400894	.	-	.	ID=g18940.t1.exon1;Parent=g18940.t1;
NC_088784.1_Calliphora_vicina_chromosome_5,_idCalVici1.1,_whole_genome_shotgun_sequence	AUGUSTUS	intron	17400895	17400956	1	-	.	ID=g18940.t1.intron1;Parent=g18940.t1;
NC_088784.1_Calliphora_vicina_chromosome_5,_idCalVici1.1,_whole_genome_shotgun_sequence	AUGUSTUS	CDS	17400957	17401136	1	-	0	ID=g18940.t1.CDS2;Parent=g18940.t1;
NC_088784.1_Calliphora_vicina_chromosome_5,_idCalVici1.1,_whole_genome_shotgun_sequence	AUGUSTUS	exon	17400957	17401136	.	-	.	ID=g18940.t1.exon2;Parent=g18940.t1;
NC_088784.1_Calliphora_vicina_chromosome_5,_idCalVici1.1,_whole_genome_shotgun_sequence	AUGUSTUS	intron	17401137	17401295	1	-	.	ID=g18940.t1.intron2;Parent=g18940.t1;
NC_088784.1_Calliphora_vicina_chromosome_5,_idCalVici1.1,_whole_genome_shotgun_sequence	AUGUSTUS	CDS	17401296	17401340	1	-	0	ID=g18940.t1.CDS3;Parent=g18940.t1;
NC_088784.1_Calliphora_vicina_chromosome_5,_idCalVici1.1,_whole_genome_shotgun_sequence	AUGUSTUS	exon	17401296	17401340	.	-	.	ID=g18940.t1.exon3;Parent=g18940.t1;
NC_088784.1_Calliphora_vicina_chromosome_5,_idCalVici1.1,_whole_genome_shotgun_sequence	AUGUSTUS	start_codon	17401338	17401340	.	-	0	ID=g18940.t1.start1;Parent=g18940.t1;
NC_088784.1_Calliphora_vicina_chromosome_5,_idCalVici1.1,_whole_genome_shotgun_sequence	AUGUSTUS	gene	17401941	17402690	.	+	.	ID=g18941;
NC_088784.1_Calliphora_vicina_chromosome_5,_idCalVici1.1,_whole_genome_shotgun_sequence	AUGUSTUS	mRNA	17401941	17402690	1	+	.	ID=g18941.t1;Parent=g18941;
NC_088784.1_Calliphora_vicina_chromosome_5,_idCalVici1.1,_whole_genome_shotgun_sequence	AUGUSTUS	start_codon	17401941	17401943	.	+	0	ID=g18941.t1.start1;Parent=g18941.t1;
NC_088784.1_Calliphora_vicina_chromosome_5,_idCalVici1.1,_whole_genome_shotgun_sequence	AUGUSTUS	CDS	17401941	17402690	1	+	0	ID=g18941.t1.CDS1;Parent=g18941.t1;
NC_088784.1_Calliphora_vicina_chromosome_5,_idCalVici1.1,_whole_genome_shotgun_sequence	AUGUSTUS	exon	17401941	17402690	.	+	.	ID=g18941.t1.exon1;Parent=g18941.t1;
NC_088784.1_Calliphora_vicina_chromosome_5,_idCalVici1.1,_whole_genome_shotgun_sequence	AUGUSTUS	stop_codon	17402688	17402690	.	+	0	ID=g18941.t1.stop1;Parent=g18941.t1;
NC_088784.1_Calliphora_vicina_chromosome_5,_idCalVici1.1,_whole_genome_shotgun_sequence	AUGUSTUS	gene	17403572	17407536	.	+	.	ID=g18942;
NC_088784.1_Calliphora_vicina_chromosome_5,_idCalVici1.1,_whole_genome_shotgun_sequence	AUGUSTUS	mRNA	17403572	17407536	1	+	.	ID=g18942.t1;Parent=g18942;
NC_088784.1_Calliphora_vicina_chromosome_5,_idCalVici1.1,_whole_genome_shotgun_sequence	AUGUSTUS	start_codon	17403572	17403574	.	+	0	ID=g18942.t1.start1;Parent=g18942.t1;
NC_088784.1_Calliphora_vicina_chromosome_5,_idCalVici1.1,_whole_genome_shotgun_sequence	AUGUSTUS	CDS	17403572	17406448	1	+	0	ID=g18942.t1.CDS1;Parent=g18942.t1;
NC_088784.1_Calliphora_vicina_chromosome_5,_idCalVici1.1,_whole_genome_shotgun_sequence	AUGUSTUS	exon	17403572	17406448	.	+	.	ID=g18942.t1.exon1;Parent=g18942.t1;
NC_088784.1_Calliphora_vicina_chromosome_5,_idCalVici1.1,_whole_genome_shotgun_sequence	AUGUSTUS	intron	17406449	17406513	1	+	.	ID=g18942.t1.intron1;Parent=g18942.t1;
NC_088784.1_Calliphora_vicina_chromosome_5,_idCalVici1.1,_whole_genome_shotgun_sequence	AUGUSTUS	CDS	17406514	17407536	1	+	0	ID=g18942.t1.CDS2;Parent=g18942.t1;
NC_088784.1_Calliphora_vicina_chromosome_5,_idCalVici1.1,_whole_genome_shotgun_sequence	AUGUSTUS	exon	17406514	17407536	.	+	.	ID=g18942.t1.exon2;Parent=g18942.t1;
NC_088784.1_Calliphora_vicina_chromosome_5,_idCalVici1.1,_whole_genome_shotgun_sequence	AUGUSTUS	stop_codon	17407534	17407536	.	+	0	ID=g18942.t1.stop1;Parent=g18942.t1;
NC_088784.1_Calliphora_vicina_chromosome_5,_idCalVici1.1,_whole_genome_shotgun_sequence	AUGUSTUS	gene	17408173	17410434	.	+	.	ID=g18943;
NC_088784.1_Calliphora_vicina_chromosome_5,_idCalVici1.1,_whole_genome_shotgun_sequence	AUGUSTUS	mRNA	17408173	17409712	1	+	.	ID=g18943.t1;Parent=g18943;
NC_088784.1_Calliphora_vicina_chromosome_5,_idCalVici1.1,_whole_genome_shotgun_sequence	AUGUSTUS	start_codon	17408173	17408175	.	+	0	ID=g18943.t1.start1;Parent=g18943.t1;
NC_088784.1_Calliphora_vicina_chromosome_5,_idCalVici1.1,_whole_genome_shotgun_sequence	AUGUSTUS	CDS	17408173	17409639	1	+	0	ID=g18943.t1.CDS1;Parent=g18943.t1;
NC_088784.1_Calliphora_vicina_chromosome_5,_idCalVici1.1,_whole_genome_shotgun_sequence	AUGUSTUS	exon	17408173	17409639	.	+	.	ID=g18943.t1.exon1;Parent=g18943.t1;
NC_088784.1_Calliphora_vicina_chromosome_5,_idCalVici1.1,_whole_genome_shotgun_sequence	AUGUSTUS	intron	17409640	17409691	1	+	.	ID=g18943.t1.intron1;Parent=g18943.t1;
NC_088784.1_Calliphora_vicina_chromosome_5,_idCalVici1.1,_whole_genome_shotgun_sequence	AUGUSTUS	CDS	17409692	17409712	1	+	0	ID=g18943.t1.CDS2;Parent=g18943.t1;
NC_088784.1_Calliphora_vicina_chromosome_5,_idCalVici1.1,_whole_genome_shotgun_sequence	AUGUSTUS	exon	17409692	17409712	.	+	.	ID=g18943.t1.exon2;Parent=g18943.t1;
NC_088784.1_Calliphora_vicina_chromosome_5,_idCalVici1.1,_whole_genome_shotgun_sequence	AUGUSTUS	stop_codon	17409710	17409712	.	+	0	ID=g18943.t1.stop1;Parent=g18943.t1;
NC_088784.1_Calliphora_vicina_chromosome_5,_idCalVici1.1,_whole_genome_shotgun_sequence	AUGUSTUS	mRNA	17408173	17410434	1	+	.	ID=g18943.t2;Parent=g18943;
NC_088784.1_Calliphora_vicina_chromosome_5,_idCalVici1.1,_whole_genome_shotgun_sequence	AUGUSTUS	start_codon	17408173	17408175	.	+	0	ID=g18943.t2.start1;Parent=g18943.t2;
NC_088784.1_Calliphora_vicina_chromosome_5,_idCalVici1.1,_whole_genome_shotgun_sequence	AUGUSTUS	CDS	17408173	17410434	1	+	0	ID=g18943.t2.CDS1;Parent=g18943.t2;
NC_088784.1_Calliphora_vicina_chromosome_5,_idCalVici1.1,_whole_genome_shotgun_sequence	AUGUSTUS	exon	17408173	17410434	.	+	.	ID=g18943.t2.exon1;Parent=g18943.t2;
NC_088784.1_Calliphora_vicina_chromosome_5,_idCalVici1.1,_whole_genome_shotgun_sequence	AUGUSTUS	stop_codon	17410432	17410434	.	+	0	ID=g18943.t2.stop1;Parent=g18943.t2;
NC_088784.1_Calliphora_vicina_chromosome_5,_idCalVici1.1,_whole_genome_shotgun_sequence	AUGUSTUS	gene	17418079	17431233	.	+	.	ID=g18944;
NC_088784.1_Calliphora_vicina_chromosome_5,_idCalVici1.1,_whole_genome_shotgun_sequence	AUGUSTUS	mRNA	17418079	17431233	1	+	.	ID=g18944.t1;Parent=g18944;
NC_088784.1_Calliphora_vicina_chromosome_5,_idCalVici1.1,_whole_genome_shotgun_sequence	AUGUSTUS	start_codon	17418079	17418081	.	+	0	ID=g18944.t1.start1;Parent=g18944.t1;
NC_088784.1_Calliphora_vicina_chromosome_5,_idCalVici1.1,_whole_genome_shotgun_sequence	AUGUSTUS	CDS	17418079	17418519	1	+	0	ID=g18944.t1.CDS1;Parent=g18944.t1;
NC_088784.1_Calliphora_vicina_chromosome_5,_idCalVici1.1,_whole_genome_shotgun_sequence	AUGUSTUS	exon	17418079	17418519	.	+	.	ID=g18944.t1.exon1;Parent=g18944.t1;
NC_088784.1_Calliphora_vicina_chromosome_5,_idCalVici1.1,_whole_genome_shotgun_sequence	AUGUSTUS	intron	17418520	17428150	1	+	.	ID=g18944.t1.intron1;Parent=g18944.t1;
NC_088784.1_Calliphora_vicina_chromosome_5,_idCalVici1.1,_whole_genome_shotgun_sequence	AUGUSTUS	CDS	17428151	17428399	1	+	0	ID=g18944.t1.CDS2;Parent=g18944.t1;
NC_088784.1_Calliphora_vicina_chromosome_5,_idCalVici1.1,_whole_genome_shotgun_sequence	AUGUSTUS	exon	17428151	17428399	.	+	.	ID=g18944.t1.exon2;Parent=g18944.t1;
NC_088784.1_Calliphora_vicina_chromosome_5,_idCalVici1.1,_whole_genome_shotgun_sequence	AUGUSTUS	intron	17428400	17428466	1	+	.	ID=g18944.t1.intron2;Parent=g18944.t1;
NC_088784.1_Calliphora_vicina_chromosome_5,_idCalVici1.1,_whole_genome_shotgun_sequence	AUGUSTUS	CDS	17428467	17428665	1	+	0	ID=g18944.t1.CDS3;Parent=g18944.t1;
NC_088784.1_Calliphora_vicina_chromosome_5,_idCalVici1.1,_whole_genome_shotgun_sequence	AUGUSTUS	exon	17428467	17428665	.	+	.	ID=g18944.t1.exon3;Parent=g18944.t1;
NC_088784.1_Calliphora_vicina_chromosome_5,_idCalVici1.1,_whole_genome_shotgun_sequence	AUGUSTUS	intron	17428666	17428728	1	+	.	ID=g18944.t1.intron3;Parent=g18944.t1;
NC_088784.1_Calliphora_vicina_chromosome_5,_idCalVici1.1,_whole_genome_shotgun_sequence	AUGUSTUS	CDS	17428729	17429039	1	+	2	ID=g18944.t1.CDS4;Parent=g18944.t1;
NC_088784.1_Calliphora_vicina_chromosome_5,_idCalVici1.1,_whole_genome_shotgun_sequence	AUGUSTUS	exon	17428729	17429039	.	+	.	ID=g18944.t1.exon4;Parent=g18944.t1;
NC_088784.1_Calliphora_vicina_chromosome_5,_idCalVici1.1,_whole_genome_shotgun_sequence	AUGUSTUS	intron	17429040	17430372	1	+	.	ID=g18944.t1.intron4;Parent=g18944.t1;
NC_088784.1_Calliphora_vicina_chromosome_5,_idCalVici1.1,_whole_genome_shotgun_sequence	AUGUSTUS	CDS	17430373	17431233	1	+	0	ID=g18944.t1.CDS5;Parent=g18944.t1;
NC_088784.1_Calliphora_vicina_chromosome_5,_idCalVici1.1,_whole_genome_shotgun_sequence	AUGUSTUS	exon	17430373	17431233	.	+	.	ID=g18944.t1.exon5;Parent=g18944.t1;
NC_088784.1_Calliphora_vicina_chromosome_5,_idCalVici1.1,_whole_genome_shotgun_sequence	AUGUSTUS	stop_codon	17431231	17431233	.	+	0	ID=g18944.t1.stop1;Parent=g18944.t1;
NC_088784.1_Calliphora_vicina_chromosome_5,_idCalVici1.1,_whole_genome_shotgun_sequence	AUGUSTUS	gene	17437437	17445980	.	+	.	ID=g18945;
NC_088784.1_Calliphora_vicina_chromosome_5,_idCalVici1.1,_whole_genome_shotgun_sequence	AUGUSTUS	mRNA	17437437	17445980	1	+	.	ID=g18945.t1;Parent=g18945;
NC_088784.1_Calliphora_vicina_chromosome_5,_idCalVici1.1,_whole_genome_shotgun_sequence	AUGUSTUS	start_codon	17437437	17437439	.	+	0	ID=g18945.t1.start1;Parent=g18945.t1;
NC_088784.1_Calliphora_vicina_chromosome_5,_idCalVici1.1,_whole_genome_shotgun_sequence	AUGUSTUS	CDS	17437437	17437489	1	+	0	ID=g18945.t1.CDS1;Parent=g18945.t1;
NC_088784.1_Calliphora_vicina_chromosome_5,_idCalVici1.1,_whole_genome_shotgun_sequence	AUGUSTUS	exon	17437437	17437489	.	+	.	ID=g18945.t1.exon1;Parent=g18945.t1;
NC_088784.1_Calliphora_vicina_chromosome_5,_idCalVici1.1,_whole_genome_shotgun_sequence	AUGUSTUS	intron	17437490	17443337	1	+	.	ID=g18945.t1.intron1;Parent=g18945.t1;
NC_088784.1_Calliphora_vicina_chromosome_5,_idCalVici1.1,_whole_genome_shotgun_sequence	AUGUSTUS	CDS	17443338	17443472	1	+	1	ID=g18945.t1.CDS2;Parent=g18945.t1;
NC_088784.1_Calliphora_vicina_chromosome_5,_idCalVici1.1,_whole_genome_shotgun_sequence	AUGUSTUS	exon	17443338	17443472	.	+	.	ID=g18945.t1.exon2;Parent=g18945.t1;
NC_088784.1_Calliphora_vicina_chromosome_5,_idCalVici1.1,_whole_genome_shotgun_sequence	AUGUSTUS	intron	17443473	17443535	1	+	.	ID=g18945.t1.intron2;Parent=g18945.t1;
NC_088784.1_Calliphora_vicina_chromosome_5,_idCalVici1.1,_whole_genome_shotgun_sequence	AUGUSTUS	CDS	17443536	17444094	1	+	1	ID=g18945.t1.CDS3;Parent=g18945.t1;
NC_088784.1_Calliphora_vicina_chromosome_5,_idCalVici1.1,_whole_genome_shotgun_sequence	AUGUSTUS	exon	17443536	17444094	.	+	.	ID=g18945.t1.exon3;Parent=g18945.t1;
NC_088784.1_Calliphora_vicina_chromosome_5,_idCalVici1.1,_whole_genome_shotgun_sequence	AUGUSTUS	intron	17444095	17445202	1	+	.	ID=g18945.t1.intron3;Parent=g18945.t1;
NC_088784.1_Calliphora_vicina_chromosome_5,_idCalVici1.1,_whole_genome_shotgun_sequence	AUGUSTUS	CDS	17445203	17445763	1	+	0	ID=g18945.t1.CDS4;Parent=g18945.t1;
NC_088784.1_Calliphora_vicina_chromosome_5,_idCalVici1.1,_whole_genome_shotgun_sequence	AUGUSTUS	exon	17445203	17445763	.	+	.	ID=g18945.t1.exon4;Parent=g18945.t1;
NC_088784.1_Calliphora_vicina_chromosome_5,_idCalVici1.1,_whole_genome_shotgun_sequence	AUGUSTUS	intron	17445764	17445827	1	+	.	ID=g18945.t1.intron4;Parent=g18945.t1;
NC_088784.1_Calliphora_vicina_chromosome_5,_idCalVici1.1,_whole_genome_shotgun_sequence	AUGUSTUS	CDS	17445828	17445980	1	+	0	ID=g18945.t1.CDS5;Parent=g18945.t1;
NC_088784.1_Calliphora_vicina_chromosome_5,_idCalVici1.1,_whole_genome_shotgun_sequence	AUGUSTUS	exon	17445828	17445980	.	+	.	ID=g18945.t1.exon5;Parent=g18945.t1;
NC_088784.1_Calliphora_vicina_chromosome_5,_idCalVici1.1,_whole_genome_shotgun_sequence	AUGUSTUS	stop_codon	17445978	17445980	.	+	0	ID=g18945.t1.stop1;Parent=g18945.t1;
NC_088784.1_Calliphora_vicina_chromosome_5,_idCalVici1.1,_whole_genome_shotgun_sequence	AUGUSTUS	gene	17450635	17455258	.	+	.	ID=g18946;
NC_088784.1_Calliphora_vicina_chromosome_5,_idCalVici1.1,_whole_genome_shotgun_sequence	AUGUSTUS	mRNA	17450635	17455258	1	+	.	ID=g18946.t1;Parent=g18946;
NC_088784.1_Calliphora_vicina_chromosome_5,_idCalVici1.1,_whole_genome_shotgun_sequence	AUGUSTUS	start_codon	17450635	17450637	.	+	0	ID=g18946.t1.start1;Parent=g18946.t1;
NC_088784.1_Calliphora_vicina_chromosome_5,_idCalVici1.1,_whole_genome_shotgun_sequence	AUGUSTUS	CDS	17450635	17450690	1	+	0	ID=g18946.t1.CDS1;Parent=g18946.t1;
NC_088784.1_Calliphora_vicina_chromosome_5,_idCalVici1.1,_whole_genome_shotgun_sequence	AUGUSTUS	exon	17450635	17450690	.	+	.	ID=g18946.t1.exon1;Parent=g18946.t1;
NC_088784.1_Calliphora_vicina_chromosome_5,_idCalVici1.1,_whole_genome_shotgun_sequence	AUGUSTUS	intron	17450691	17450754	1	+	.	ID=g18946.t1.intron1;Parent=g18946.t1;
NC_088784.1_Calliphora_vicina_chromosome_5,_idCalVici1.1,_whole_genome_shotgun_sequence	AUGUSTUS	CDS	17450755	17450883	1	+	1	ID=g18946.t1.CDS2;Parent=g18946.t1;
NC_088784.1_Calliphora_vicina_chromosome_5,_idCalVici1.1,_whole_genome_shotgun_sequence	AUGUSTUS	exon	17450755	17450883	.	+	.	ID=g18946.t1.exon2;Parent=g18946.t1;
NC_088784.1_Calliphora_vicina_chromosome_5,_idCalVici1.1,_whole_genome_shotgun_sequence	AUGUSTUS	intron	17450884	17450946	1	+	.	ID=g18946.t1.intron2;Parent=g18946.t1;
NC_088784.1_Calliphora_vicina_chromosome_5,_idCalVici1.1,_whole_genome_shotgun_sequence	AUGUSTUS	CDS	17450947	17451490	1	+	1	ID=g18946.t1.CDS3;Parent=g18946.t1;
NC_088784.1_Calliphora_vicina_chromosome_5,_idCalVici1.1,_whole_genome_shotgun_sequence	AUGUSTUS	exon	17450947	17451490	.	+	.	ID=g18946.t1.exon3;Parent=g18946.t1;
NC_088784.1_Calliphora_vicina_chromosome_5,_idCalVici1.1,_whole_genome_shotgun_sequence	AUGUSTUS	intron	17451491	17454476	1	+	.	ID=g18946.t1.intron3;Parent=g18946.t1;
NC_088784.1_Calliphora_vicina_chromosome_5,_idCalVici1.1,_whole_genome_shotgun_sequence	AUGUSTUS	CDS	17454477	17455040	1	+	0	ID=g18946.t1.CDS4;Parent=g18946.t1;
NC_088784.1_Calliphora_vicina_chromosome_5,_idCalVici1.1,_whole_genome_shotgun_sequence	AUGUSTUS	exon	17454477	17455040	.	+	.	ID=g18946.t1.exon4;Parent=g18946.t1;
NC_088784.1_Calliphora_vicina_chromosome_5,_idCalVici1.1,_whole_genome_shotgun_sequence	AUGUSTUS	intron	17455041	17455111	1	+	.	ID=g18946.t1.intron4;Parent=g18946.t1;
NC_088784.1_Calliphora_vicina_chromosome_5,_idCalVici1.1,_whole_genome_shotgun_sequence	AUGUSTUS	CDS	17455112	17455258	1	+	0	ID=g18946.t1.CDS5;Parent=g18946.t1;
NC_088784.1_Calliphora_vicina_chromosome_5,_idCalVici1.1,_whole_genome_shotgun_sequence	AUGUSTUS	exon	17455112	17455258	.	+	.	ID=g18946.t1.exon5;Parent=g18946.t1;
NC_088784.1_Calliphora_vicina_chromosome_5,_idCalVici1.1,_whole_genome_shotgun_sequence	AUGUSTUS	stop_codon	17455256	17455258	.	+	0	ID=g18946.t1.stop1;Parent=g18946.t1;
NC_088784.1_Calliphora_vicina_chromosome_5,_idCalVici1.1,_whole_genome_shotgun_sequence	AUGUSTUS	gene	17457996	17462532	.	+	.	ID=g18947;
NC_088784.1_Calliphora_vicina_chromosome_5,_idCalVici1.1,_whole_genome_shotgun_sequence	AUGUSTUS	mRNA	17457996	17462532	1	+	.	ID=g18947.t1;Parent=g18947;
NC_088784.1_Calliphora_vicina_chromosome_5,_idCalVici1.1,_whole_genome_shotgun_sequence	AUGUSTUS	start_codon	17457996	17457998	.	+	0	ID=g18947.t1.start1;Parent=g18947.t1;
NC_088784.1_Calliphora_vicina_chromosome_5,_idCalVici1.1,_whole_genome_shotgun_sequence	AUGUSTUS	CDS	17457996	17458051	1	+	0	ID=g18947.t1.CDS1;Parent=g18947.t1;
NC_088784.1_Calliphora_vicina_chromosome_5,_idCalVici1.1,_whole_genome_shotgun_sequence	AUGUSTUS	exon	17457996	17458051	.	+	.	ID=g18947.t1.exon1;Parent=g18947.t1;
NC_088784.1_Calliphora_vicina_chromosome_5,_idCalVici1.1,_whole_genome_shotgun_sequence	AUGUSTUS	intron	17458052	17458143	1	+	.	ID=g18947.t1.intron1;Parent=g18947.t1;
NC_088784.1_Calliphora_vicina_chromosome_5,_idCalVici1.1,_whole_genome_shotgun_sequence	AUGUSTUS	CDS	17458144	17458272	1	+	1	ID=g18947.t1.CDS2;Parent=g18947.t1;
NC_088784.1_Calliphora_vicina_chromosome_5,_idCalVici1.1,_whole_genome_shotgun_sequence	AUGUSTUS	exon	17458144	17458272	.	+	.	ID=g18947.t1.exon2;Parent=g18947.t1;
NC_088784.1_Calliphora_vicina_chromosome_5,_idCalVici1.1,_whole_genome_shotgun_sequence	AUGUSTUS	intron	17458273	17459911	1	+	.	ID=g18947.t1.intron2;Parent=g18947.t1;
NC_088784.1_Calliphora_vicina_chromosome_5,_idCalVici1.1,_whole_genome_shotgun_sequence	AUGUSTUS	CDS	17459912	17460455	1	+	1	ID=g18947.t1.CDS3;Parent=g18947.t1;
NC_088784.1_Calliphora_vicina_chromosome_5,_idCalVici1.1,_whole_genome_shotgun_sequence	AUGUSTUS	exon	17459912	17460455	.	+	.	ID=g18947.t1.exon3;Parent=g18947.t1;
NC_088784.1_Calliphora_vicina_chromosome_5,_idCalVici1.1,_whole_genome_shotgun_sequence	AUGUSTUS	intron	17460456	17461785	1	+	.	ID=g18947.t1.intron3;Parent=g18947.t1;
NC_088784.1_Calliphora_vicina_chromosome_5,_idCalVici1.1,_whole_genome_shotgun_sequence	AUGUSTUS	CDS	17461786	17462532	1	+	0	ID=g18947.t1.CDS4;Parent=g18947.t1;
NC_088784.1_Calliphora_vicina_chromosome_5,_idCalVici1.1,_whole_genome_shotgun_sequence	AUGUSTUS	exon	17461786	17462532	.	+	.	ID=g18947.t1.exon4;Parent=g18947.t1;
NC_088784.1_Calliphora_vicina_chromosome_5,_idCalVici1.1,_whole_genome_shotgun_sequence	AUGUSTUS	stop_codon	17462530	17462532	.	+	0	ID=g18947.t1.stop1;Parent=g18947.t1;
NC_088784.1_Calliphora_vicina_chromosome_5,_idCalVici1.1,_whole_genome_shotgun_sequence	AUGUSTUS	gene	17462825	17466032	.	-	.	ID=g18948;
NC_088784.1_Calliphora_vicina_chromosome_5,_idCalVici1.1,_whole_genome_shotgun_sequence	AUGUSTUS	mRNA	17462825	17466032	0.89	-	.	ID=g18948.t1;Parent=g18948;
NC_088784.1_Calliphora_vicina_chromosome_5,_idCalVici1.1,_whole_genome_shotgun_sequence	AUGUSTUS	stop_codon	17462825	17462827	.	-	0	ID=g18948.t1.stop1;Parent=g18948.t1;
NC_088784.1_Calliphora_vicina_chromosome_5,_idCalVici1.1,_whole_genome_shotgun_sequence	AUGUSTUS	CDS	17462825	17463975	0.89	-	2	ID=g18948.t1.CDS1;Parent=g18948.t1;
NC_088784.1_Calliphora_vicina_chromosome_5,_idCalVici1.1,_whole_genome_shotgun_sequence	AUGUSTUS	exon	17462825	17463975	.	-	.	ID=g18948.t1.exon1;Parent=g18948.t1;
NC_088784.1_Calliphora_vicina_chromosome_5,_idCalVici1.1,_whole_genome_shotgun_sequence	AUGUSTUS	intron	17463976	17465962	0.89	-	.	ID=g18948.t1.intron1;Parent=g18948.t1;
NC_088784.1_Calliphora_vicina_chromosome_5,_idCalVici1.1,_whole_genome_shotgun_sequence	AUGUSTUS	CDS	17465963	17466032	0.89	-	0	ID=g18948.t1.CDS2;Parent=g18948.t1;
NC_088784.1_Calliphora_vicina_chromosome_5,_idCalVici1.1,_whole_genome_shotgun_sequence	AUGUSTUS	exon	17465963	17466032	.	-	.	ID=g18948.t1.exon2;Parent=g18948.t1;
NC_088784.1_Calliphora_vicina_chromosome_5,_idCalVici1.1,_whole_genome_shotgun_sequence	AUGUSTUS	start_codon	17466030	17466032	.	-	0	ID=g18948.t1.start1;Parent=g18948.t1;
NC_088784.1_Calliphora_vicina_chromosome_5,_idCalVici1.1,_whole_genome_shotgun_sequence	AUGUSTUS	gene	17483315	17484577	.	+	.	ID=g18949;
NC_088784.1_Calliphora_vicina_chromosome_5,_idCalVici1.1,_whole_genome_shotgun_sequence	AUGUSTUS	mRNA	17483315	17484577	1	+	.	ID=g18949.t1;Parent=g18949;
NC_088784.1_Calliphora_vicina_chromosome_5,_idCalVici1.1,_whole_genome_shotgun_sequence	AUGUSTUS	start_codon	17483315	17483317	.	+	0	ID=g18949.t1.start1;Parent=g18949.t1;
NC_088784.1_Calliphora_vicina_chromosome_5,_idCalVici1.1,_whole_genome_shotgun_sequence	AUGUSTUS	CDS	17483315	17484577	1	+	0	ID=g18949.t1.CDS1;Parent=g18949.t1;
NC_088784.1_Calliphora_vicina_chromosome_5,_idCalVici1.1,_whole_genome_shotgun_sequence	AUGUSTUS	exon	17483315	17484577	.	+	.	ID=g18949.t1.exon1;Parent=g18949.t1;
NC_088784.1_Calliphora_vicina_chromosome_5,_idCalVici1.1,_whole_genome_shotgun_sequence	AUGUSTUS	stop_codon	17484575	17484577	.	+	0	ID=g18949.t1.stop1;Parent=g18949.t1;
NC_088784.1_Calliphora_vicina_chromosome_5,_idCalVici1.1,_whole_genome_shotgun_sequence	AUGUSTUS	gene	17488967	17493156	.	+	.	ID=g18950;
NC_088784.1_Calliphora_vicina_chromosome_5,_idCalVici1.1,_whole_genome_shotgun_sequence	AUGUSTUS	mRNA	17488967	17493156	1	+	.	ID=g18950.t1;Parent=g18950;
NC_088784.1_Calliphora_vicina_chromosome_5,_idCalVici1.1,_whole_genome_shotgun_sequence	AUGUSTUS	start_codon	17488967	17488969	.	+	0	ID=g18950.t1.start1;Parent=g18950.t1;
NC_088784.1_Calliphora_vicina_chromosome_5,_idCalVici1.1,_whole_genome_shotgun_sequence	AUGUSTUS	CDS	17488967	17489044	1	+	0	ID=g18950.t1.CDS1;Parent=g18950.t1;
NC_088784.1_Calliphora_vicina_chromosome_5,_idCalVici1.1,_whole_genome_shotgun_sequence	AUGUSTUS	exon	17488967	17489044	.	+	.	ID=g18950.t1.exon1;Parent=g18950.t1;
NC_088784.1_Calliphora_vicina_chromosome_5,_idCalVici1.1,_whole_genome_shotgun_sequence	AUGUSTUS	intron	17489045	17489207	1	+	.	ID=g18950.t1.intron1;Parent=g18950.t1;
NC_088784.1_Calliphora_vicina_chromosome_5,_idCalVici1.1,_whole_genome_shotgun_sequence	AUGUSTUS	CDS	17489208	17489641	1	+	0	ID=g18950.t1.CDS2;Parent=g18950.t1;
NC_088784.1_Calliphora_vicina_chromosome_5,_idCalVici1.1,_whole_genome_shotgun_sequence	AUGUSTUS	exon	17489208	17489641	.	+	.	ID=g18950.t1.exon2;Parent=g18950.t1;
NC_088784.1_Calliphora_vicina_chromosome_5,_idCalVici1.1,_whole_genome_shotgun_sequence	AUGUSTUS	intron	17489642	17489919	1	+	.	ID=g18950.t1.intron2;Parent=g18950.t1;
NC_088784.1_Calliphora_vicina_chromosome_5,_idCalVici1.1,_whole_genome_shotgun_sequence	AUGUSTUS	CDS	17489920	17489983	1	+	1	ID=g18950.t1.CDS3;Parent=g18950.t1;
NC_088784.1_Calliphora_vicina_chromosome_5,_idCalVici1.1,_whole_genome_shotgun_sequence	AUGUSTUS	exon	17489920	17489983	.	+	.	ID=g18950.t1.exon3;Parent=g18950.t1;
NC_088784.1_Calliphora_vicina_chromosome_5,_idCalVici1.1,_whole_genome_shotgun_sequence	AUGUSTUS	intron	17489984	17490056	1	+	.	ID=g18950.t1.intron3;Parent=g18950.t1;
NC_088784.1_Calliphora_vicina_chromosome_5,_idCalVici1.1,_whole_genome_shotgun_sequence	AUGUSTUS	CDS	17490057	17490092	1	+	0	ID=g18950.t1.CDS4;Parent=g18950.t1;
NC_088784.1_Calliphora_vicina_chromosome_5,_idCalVici1.1,_whole_genome_shotgun_sequence	AUGUSTUS	exon	17490057	17490092	.	+	.	ID=g18950.t1.exon4;Parent=g18950.t1;
NC_088784.1_Calliphora_vicina_chromosome_5,_idCalVici1.1,_whole_genome_shotgun_sequence	AUGUSTUS	intron	17490093	17490152	1	+	.	ID=g18950.t1.intron4;Parent=g18950.t1;
NC_088784.1_Calliphora_vicina_chromosome_5,_idCalVici1.1,_whole_genome_shotgun_sequence	AUGUSTUS	CDS	17490153	17490343	1	+	0	ID=g18950.t1.CDS5;Parent=g18950.t1;
NC_088784.1_Calliphora_vicina_chromosome_5,_idCalVici1.1,_whole_genome_shotgun_sequence	AUGUSTUS	exon	17490153	17490343	.	+	.	ID=g18950.t1.exon5;Parent=g18950.t1;
NC_088784.1_Calliphora_vicina_chromosome_5,_idCalVici1.1,_whole_genome_shotgun_sequence	AUGUSTUS	intron	17490344	17492703	1	+	.	ID=g18950.t1.intron5;Parent=g18950.t1;
NC_088784.1_Calliphora_vicina_chromosome_5,_idCalVici1.1,_whole_genome_shotgun_sequence	AUGUSTUS	CDS	17492704	17492920	1	+	1	ID=g18950.t1.CDS6;Parent=g18950.t1;
NC_088784.1_Calliphora_vicina_chromosome_5,_idCalVici1.1,_whole_genome_shotgun_sequence	AUGUSTUS	exon	17492704	17492920	.	+	.	ID=g18950.t1.exon6;Parent=g18950.t1;
NC_088784.1_Calliphora_vicina_chromosome_5,_idCalVici1.1,_whole_genome_shotgun_sequence	AUGUSTUS	intron	17492921	17492976	1	+	.	ID=g18950.t1.intron6;Parent=g18950.t1;
NC_088784.1_Calliphora_vicina_chromosome_5,_idCalVici1.1,_whole_genome_shotgun_sequence	AUGUSTUS	CDS	17492977	17493156	1	+	0	ID=g18950.t1.CDS7;Parent=g18950.t1;
NC_088784.1_Calliphora_vicina_chromosome_5,_idCalVici1.1,_whole_genome_shotgun_sequence	AUGUSTUS	exon	17492977	17493156	.	+	.	ID=g18950.t1.exon7;Parent=g18950.t1;
NC_088784.1_Calliphora_vicina_chromosome_5,_idCalVici1.1,_whole_genome_shotgun_sequence	AUGUSTUS	stop_codon	17493154	17493156	.	+	0	ID=g18950.t1.stop1;Parent=g18950.t1;
NC_088784.1_Calliphora_vicina_chromosome_5,_idCalVici1.1,_whole_genome_shotgun_sequence	GeneMark.hmm3	mRNA	17488967	17491039	.	+	.	ID=g18950.t2;Parent=g18950;
NC_088784.1_Calliphora_vicina_chromosome_5,_idCalVici1.1,_whole_genome_shotgun_sequence	GeneMark.hmm3	start_codon	17488967	17488969	.	+	0	ID=g18950.t2.start1;Parent=g18950.t2;
NC_088784.1_Calliphora_vicina_chromosome_5,_idCalVici1.1,_whole_genome_shotgun_sequence	GeneMark.hmm3	CDS	17488967	17489044	.	+	0	ID=g18950.t2.CDS1;Parent=g18950.t2;
NC_088784.1_Calliphora_vicina_chromosome_5,_idCalVici1.1,_whole_genome_shotgun_sequence	GeneMark.hmm3	exon	17488967	17489044	0	+	.	ID=g18950.t2.exon1;Parent=g18950.t2;
NC_088784.1_Calliphora_vicina_chromosome_5,_idCalVici1.1,_whole_genome_shotgun_sequence	GeneMark.hmm3	intron	17489045	17489207	.	+	0	ID=g18950.t2.intron1;Parent=g18950.t2;
NC_088784.1_Calliphora_vicina_chromosome_5,_idCalVici1.1,_whole_genome_shotgun_sequence	GeneMark.hmm3	CDS	17489208	17489641	.	+	0	ID=g18950.t2.CDS2;Parent=g18950.t2;
NC_088784.1_Calliphora_vicina_chromosome_5,_idCalVici1.1,_whole_genome_shotgun_sequence	GeneMark.hmm3	exon	17489208	17489641	0	+	.	ID=g18950.t2.exon2;Parent=g18950.t2;
NC_088784.1_Calliphora_vicina_chromosome_5,_idCalVici1.1,_whole_genome_shotgun_sequence	GeneMark.hmm3	intron	17489642	17489919	.	+	1	ID=g18950.t2.intron2;Parent=g18950.t2;
NC_088784.1_Calliphora_vicina_chromosome_5,_idCalVici1.1,_whole_genome_shotgun_sequence	GeneMark.hmm3	CDS	17489920	17489983	.	+	1	ID=g18950.t2.CDS3;Parent=g18950.t2;
NC_088784.1_Calliphora_vicina_chromosome_5,_idCalVici1.1,_whole_genome_shotgun_sequence	GeneMark.hmm3	exon	17489920	17489983	0	+	.	ID=g18950.t2.exon3;Parent=g18950.t2;
NC_088784.1_Calliphora_vicina_chromosome_5,_idCalVici1.1,_whole_genome_shotgun_sequence	GeneMark.hmm3	intron	17489984	17490056	.	+	0	ID=g18950.t2.intron3;Parent=g18950.t2;
NC_088784.1_Calliphora_vicina_chromosome_5,_idCalVici1.1,_whole_genome_shotgun_sequence	GeneMark.hmm3	CDS	17490057	17490092	.	+	0	ID=g18950.t2.CDS4;Parent=g18950.t2;
NC_088784.1_Calliphora_vicina_chromosome_5,_idCalVici1.1,_whole_genome_shotgun_sequence	GeneMark.hmm3	exon	17490057	17490092	0	+	.	ID=g18950.t2.exon4;Parent=g18950.t2;
NC_088784.1_Calliphora_vicina_chromosome_5,_idCalVici1.1,_whole_genome_shotgun_sequence	GeneMark.hmm3	intron	17490093	17490152	.	+	0	ID=g18950.t2.intron4;Parent=g18950.t2;
NC_088784.1_Calliphora_vicina_chromosome_5,_idCalVici1.1,_whole_genome_shotgun_sequence	GeneMark.hmm3	CDS	17490153	17490343	.	+	0	ID=g18950.t2.CDS5;Parent=g18950.t2;
NC_088784.1_Calliphora_vicina_chromosome_5,_idCalVici1.1,_whole_genome_shotgun_sequence	GeneMark.hmm3	exon	17490153	17490343	0	+	.	ID=g18950.t2.exon5;Parent=g18950.t2;
NC_088784.1_Calliphora_vicina_chromosome_5,_idCalVici1.1,_whole_genome_shotgun_sequence	GeneMark.hmm3	intron	17490344	17490654	.	+	1	ID=g18950.t2.intron5;Parent=g18950.t2;
NC_088784.1_Calliphora_vicina_chromosome_5,_idCalVici1.1,_whole_genome_shotgun_sequence	GeneMark.hmm3	CDS	17490655	17491039	.	+	1	ID=g18950.t2.CDS6;Parent=g18950.t2;
NC_088784.1_Calliphora_vicina_chromosome_5,_idCalVici1.1,_whole_genome_shotgun_sequence	GeneMark.hmm3	exon	17490655	17491039	0	+	.	ID=g18950.t2.exon6;Parent=g18950.t2;
NC_088784.1_Calliphora_vicina_chromosome_5,_idCalVici1.1,_whole_genome_shotgun_sequence	GeneMark.hmm3	stop_codon	17491037	17491039	.	+	0	ID=g18950.t2.stop1;Parent=g18950.t2;
NC_088784.1_Calliphora_vicina_chromosome_5,_idCalVici1.1,_whole_genome_shotgun_sequence	GeneMark.hmm3	mRNA	17492738	17493156	.	+	.	ID=g18950.t3;Parent=g18950;
NC_088784.1_Calliphora_vicina_chromosome_5,_idCalVici1.1,_whole_genome_shotgun_sequence	GeneMark.hmm3	start_codon	17492738	17492740	.	+	0	ID=g18950.t3.start1;Parent=g18950.t3;
NC_088784.1_Calliphora_vicina_chromosome_5,_idCalVici1.1,_whole_genome_shotgun_sequence	GeneMark.hmm3	CDS	17492738	17492920	.	+	0	ID=g18950.t3.CDS1;Parent=g18950.t3;
NC_088784.1_Calliphora_vicina_chromosome_5,_idCalVici1.1,_whole_genome_shotgun_sequence	GeneMark.hmm3	exon	17492738	17492920	0	+	.	ID=g18950.t3.exon1;Parent=g18950.t3;
NC_088784.1_Calliphora_vicina_chromosome_5,_idCalVici1.1,_whole_genome_shotgun_sequence	GeneMark.hmm3	intron	17492921	17492976	.	+	0	ID=g18950.t3.intron1;Parent=g18950.t3;
NC_088784.1_Calliphora_vicina_chromosome_5,_idCalVici1.1,_whole_genome_shotgun_sequence	GeneMark.hmm3	CDS	17492977	17493156	.	+	0	ID=g18950.t3.CDS2;Parent=g18950.t3;
NC_088784.1_Calliphora_vicina_chromosome_5,_idCalVici1.1,_whole_genome_shotgun_sequence	GeneMark.hmm3	exon	17492977	17493156	0	+	.	ID=g18950.t3.exon2;Parent=g18950.t3;
NC_088784.1_Calliphora_vicina_chromosome_5,_idCalVici1.1,_whole_genome_shotgun_sequence	GeneMark.hmm3	stop_codon	17493154	17493156	.	+	0	ID=g18950.t3.stop1;Parent=g18950.t3;
NC_088784.1_Calliphora_vicina_chromosome_5,_idCalVici1.1,_whole_genome_shotgun_sequence	AUGUSTUS	gene	17497717	17502245	.	-	.	ID=g18951;
NC_088784.1_Calliphora_vicina_chromosome_5,_idCalVici1.1,_whole_genome_shotgun_sequence	AUGUSTUS	mRNA	17497717	17502245	0.88	-	.	ID=g18951.t1;Parent=g18951;
NC_088784.1_Calliphora_vicina_chromosome_5,_idCalVici1.1,_whole_genome_shotgun_sequence	AUGUSTUS	stop_codon	17497717	17497719	.	-	0	ID=g18951.t1.stop1;Parent=g18951.t1;
NC_088784.1_Calliphora_vicina_chromosome_5,_idCalVici1.1,_whole_genome_shotgun_sequence	AUGUSTUS	CDS	17497717	17498063	1	-	2	ID=g18951.t1.CDS1;Parent=g18951.t1;
NC_088784.1_Calliphora_vicina_chromosome_5,_idCalVici1.1,_whole_genome_shotgun_sequence	AUGUSTUS	exon	17497717	17498063	.	-	.	ID=g18951.t1.exon1;Parent=g18951.t1;
NC_088784.1_Calliphora_vicina_chromosome_5,_idCalVici1.1,_whole_genome_shotgun_sequence	AUGUSTUS	intron	17498064	17499093	1	-	.	ID=g18951.t1.intron1;Parent=g18951.t1;
NC_088784.1_Calliphora_vicina_chromosome_5,_idCalVici1.1,_whole_genome_shotgun_sequence	AUGUSTUS	CDS	17499094	17499178	1	-	0	ID=g18951.t1.CDS2;Parent=g18951.t1;
NC_088784.1_Calliphora_vicina_chromosome_5,_idCalVici1.1,_whole_genome_shotgun_sequence	AUGUSTUS	exon	17499094	17499178	.	-	.	ID=g18951.t1.exon2;Parent=g18951.t1;
NC_088784.1_Calliphora_vicina_chromosome_5,_idCalVici1.1,_whole_genome_shotgun_sequence	AUGUSTUS	intron	17499179	17499563	1	-	.	ID=g18951.t1.intron2;Parent=g18951.t1;
NC_088784.1_Calliphora_vicina_chromosome_5,_idCalVici1.1,_whole_genome_shotgun_sequence	AUGUSTUS	CDS	17499564	17500279	1	-	2	ID=g18951.t1.CDS3;Parent=g18951.t1;
NC_088784.1_Calliphora_vicina_chromosome_5,_idCalVici1.1,_whole_genome_shotgun_sequence	AUGUSTUS	exon	17499564	17500279	.	-	.	ID=g18951.t1.exon3;Parent=g18951.t1;
NC_088784.1_Calliphora_vicina_chromosome_5,_idCalVici1.1,_whole_genome_shotgun_sequence	AUGUSTUS	intron	17500280	17500511	1	-	.	ID=g18951.t1.intron3;Parent=g18951.t1;
NC_088784.1_Calliphora_vicina_chromosome_5,_idCalVici1.1,_whole_genome_shotgun_sequence	AUGUSTUS	CDS	17500512	17501179	1	-	1	ID=g18951.t1.CDS4;Parent=g18951.t1;
NC_088784.1_Calliphora_vicina_chromosome_5,_idCalVici1.1,_whole_genome_shotgun_sequence	AUGUSTUS	exon	17500512	17501179	.	-	.	ID=g18951.t1.exon4;Parent=g18951.t1;
NC_088784.1_Calliphora_vicina_chromosome_5,_idCalVici1.1,_whole_genome_shotgun_sequence	AUGUSTUS	intron	17501180	17501867	1	-	.	ID=g18951.t1.intron4;Parent=g18951.t1;
NC_088784.1_Calliphora_vicina_chromosome_5,_idCalVici1.1,_whole_genome_shotgun_sequence	AUGUSTUS	CDS	17501868	17501992	1	-	0	ID=g18951.t1.CDS5;Parent=g18951.t1;
NC_088784.1_Calliphora_vicina_chromosome_5,_idCalVici1.1,_whole_genome_shotgun_sequence	AUGUSTUS	exon	17501868	17501992	.	-	.	ID=g18951.t1.exon5;Parent=g18951.t1;
NC_088784.1_Calliphora_vicina_chromosome_5,_idCalVici1.1,_whole_genome_shotgun_sequence	AUGUSTUS	intron	17501993	17502058	1	-	.	ID=g18951.t1.intron5;Parent=g18951.t1;
NC_088784.1_Calliphora_vicina_chromosome_5,_idCalVici1.1,_whole_genome_shotgun_sequence	AUGUSTUS	CDS	17502059	17502144	1	-	2	ID=g18951.t1.CDS6;Parent=g18951.t1;
NC_088784.1_Calliphora_vicina_chromosome_5,_idCalVici1.1,_whole_genome_shotgun_sequence	AUGUSTUS	exon	17502059	17502144	.	-	.	ID=g18951.t1.exon6;Parent=g18951.t1;
NC_088784.1_Calliphora_vicina_chromosome_5,_idCalVici1.1,_whole_genome_shotgun_sequence	AUGUSTUS	intron	17502145	17502214	1	-	.	ID=g18951.t1.intron6;Parent=g18951.t1;
NC_088784.1_Calliphora_vicina_chromosome_5,_idCalVici1.1,_whole_genome_shotgun_sequence	AUGUSTUS	CDS	17502215	17502245	0.88	-	0	ID=g18951.t1.CDS7;Parent=g18951.t1;
NC_088784.1_Calliphora_vicina_chromosome_5,_idCalVici1.1,_whole_genome_shotgun_sequence	AUGUSTUS	exon	17502215	17502245	.	-	.	ID=g18951.t1.exon7;Parent=g18951.t1;
NC_088784.1_Calliphora_vicina_chromosome_5,_idCalVici1.1,_whole_genome_shotgun_sequence	AUGUSTUS	start_codon	17502243	17502245	.	-	0	ID=g18951.t1.start1;Parent=g18951.t1;
NC_088784.1_Calliphora_vicina_chromosome_5,_idCalVici1.1,_whole_genome_shotgun_sequence	AUGUSTUS	gene	17507294	17511714	.	-	.	ID=g18952;
NC_088784.1_Calliphora_vicina_chromosome_5,_idCalVici1.1,_whole_genome_shotgun_sequence	AUGUSTUS	mRNA	17507294	17511714	0.92	-	.	ID=g18952.t1;Parent=g18952;
NC_088784.1_Calliphora_vicina_chromosome_5,_idCalVici1.1,_whole_genome_shotgun_sequence	AUGUSTUS	stop_codon	17507294	17507296	.	-	0	ID=g18952.t1.stop1;Parent=g18952.t1;
NC_088784.1_Calliphora_vicina_chromosome_5,_idCalVici1.1,_whole_genome_shotgun_sequence	AUGUSTUS	CDS	17507294	17507691	1	-	2	ID=g18952.t1.CDS1;Parent=g18952.t1;
NC_088784.1_Calliphora_vicina_chromosome_5,_idCalVici1.1,_whole_genome_shotgun_sequence	AUGUSTUS	exon	17507294	17507691	.	-	.	ID=g18952.t1.exon1;Parent=g18952.t1;
NC_088784.1_Calliphora_vicina_chromosome_5,_idCalVici1.1,_whole_genome_shotgun_sequence	AUGUSTUS	intron	17507692	17508298	0.99	-	.	ID=g18952.t1.intron1;Parent=g18952.t1;
NC_088784.1_Calliphora_vicina_chromosome_5,_idCalVici1.1,_whole_genome_shotgun_sequence	AUGUSTUS	CDS	17508299	17508383	0.99	-	0	ID=g18952.t1.CDS2;Parent=g18952.t1;
NC_088784.1_Calliphora_vicina_chromosome_5,_idCalVici1.1,_whole_genome_shotgun_sequence	AUGUSTUS	exon	17508299	17508383	.	-	.	ID=g18952.t1.exon2;Parent=g18952.t1;
NC_088784.1_Calliphora_vicina_chromosome_5,_idCalVici1.1,_whole_genome_shotgun_sequence	AUGUSTUS	intron	17508384	17508718	1	-	.	ID=g18952.t1.intron2;Parent=g18952.t1;
NC_088784.1_Calliphora_vicina_chromosome_5,_idCalVici1.1,_whole_genome_shotgun_sequence	AUGUSTUS	CDS	17508719	17509434	1	-	2	ID=g18952.t1.CDS3;Parent=g18952.t1;
NC_088784.1_Calliphora_vicina_chromosome_5,_idCalVici1.1,_whole_genome_shotgun_sequence	AUGUSTUS	exon	17508719	17509434	.	-	.	ID=g18952.t1.exon3;Parent=g18952.t1;
NC_088784.1_Calliphora_vicina_chromosome_5,_idCalVici1.1,_whole_genome_shotgun_sequence	AUGUSTUS	intron	17509435	17509615	1	-	.	ID=g18952.t1.intron3;Parent=g18952.t1;
NC_088784.1_Calliphora_vicina_chromosome_5,_idCalVici1.1,_whole_genome_shotgun_sequence	AUGUSTUS	CDS	17509616	17510280	1	-	1	ID=g18952.t1.CDS4;Parent=g18952.t1;
NC_088784.1_Calliphora_vicina_chromosome_5,_idCalVici1.1,_whole_genome_shotgun_sequence	AUGUSTUS	exon	17509616	17510280	.	-	.	ID=g18952.t1.exon4;Parent=g18952.t1;
NC_088784.1_Calliphora_vicina_chromosome_5,_idCalVici1.1,_whole_genome_shotgun_sequence	AUGUSTUS	intron	17510281	17511319	1	-	.	ID=g18952.t1.intron4;Parent=g18952.t1;
NC_088784.1_Calliphora_vicina_chromosome_5,_idCalVici1.1,_whole_genome_shotgun_sequence	AUGUSTUS	CDS	17511320	17511444	1	-	0	ID=g18952.t1.CDS5;Parent=g18952.t1;
NC_088784.1_Calliphora_vicina_chromosome_5,_idCalVici1.1,_whole_genome_shotgun_sequence	AUGUSTUS	exon	17511320	17511444	.	-	.	ID=g18952.t1.exon5;Parent=g18952.t1;
NC_088784.1_Calliphora_vicina_chromosome_5,_idCalVici1.1,_whole_genome_shotgun_sequence	AUGUSTUS	intron	17511445	17511523	1	-	.	ID=g18952.t1.intron5;Parent=g18952.t1;
NC_088784.1_Calliphora_vicina_chromosome_5,_idCalVici1.1,_whole_genome_shotgun_sequence	AUGUSTUS	CDS	17511524	17511609	1	-	2	ID=g18952.t1.CDS6;Parent=g18952.t1;
NC_088784.1_Calliphora_vicina_chromosome_5,_idCalVici1.1,_whole_genome_shotgun_sequence	AUGUSTUS	exon	17511524	17511609	.	-	.	ID=g18952.t1.exon6;Parent=g18952.t1;
NC_088784.1_Calliphora_vicina_chromosome_5,_idCalVici1.1,_whole_genome_shotgun_sequence	AUGUSTUS	intron	17511610	17511683	1	-	.	ID=g18952.t1.intron6;Parent=g18952.t1;
NC_088784.1_Calliphora_vicina_chromosome_5,_idCalVici1.1,_whole_genome_shotgun_sequence	AUGUSTUS	CDS	17511684	17511714	0.92	-	0	ID=g18952.t1.CDS7;Parent=g18952.t1;
NC_088784.1_Calliphora_vicina_chromosome_5,_idCalVici1.1,_whole_genome_shotgun_sequence	AUGUSTUS	exon	17511684	17511714	.	-	.	ID=g18952.t1.exon7;Parent=g18952.t1;
NC_088784.1_Calliphora_vicina_chromosome_5,_idCalVici1.1,_whole_genome_shotgun_sequence	AUGUSTUS	start_codon	17511712	17511714	.	-	0	ID=g18952.t1.start1;Parent=g18952.t1;
NC_088784.1_Calliphora_vicina_chromosome_5,_idCalVici1.1,_whole_genome_shotgun_sequence	AUGUSTUS	gene	17541299	17552630	.	-	.	ID=g18953;
NC_088784.1_Calliphora_vicina_chromosome_5,_idCalVici1.1,_whole_genome_shotgun_sequence	AUGUSTUS	mRNA	17541299	17552630	0.85	-	.	ID=g18953.t1;Parent=g18953;
NC_088784.1_Calliphora_vicina_chromosome_5,_idCalVici1.1,_whole_genome_shotgun_sequence	AUGUSTUS	stop_codon	17541299	17541301	.	-	0	ID=g18953.t1.stop1;Parent=g18953.t1;
NC_088784.1_Calliphora_vicina_chromosome_5,_idCalVici1.1,_whole_genome_shotgun_sequence	AUGUSTUS	CDS	17541299	17541390	0.85	-	2	ID=g18953.t1.CDS1;Parent=g18953.t1;
NC_088784.1_Calliphora_vicina_chromosome_5,_idCalVici1.1,_whole_genome_shotgun_sequence	AUGUSTUS	exon	17541299	17541390	.	-	.	ID=g18953.t1.exon1;Parent=g18953.t1;
NC_088784.1_Calliphora_vicina_chromosome_5,_idCalVici1.1,_whole_genome_shotgun_sequence	AUGUSTUS	intron	17541391	17542771	1	-	.	ID=g18953.t1.intron1;Parent=g18953.t1;
NC_088784.1_Calliphora_vicina_chromosome_5,_idCalVici1.1,_whole_genome_shotgun_sequence	AUGUSTUS	CDS	17542772	17542859	1	-	0	ID=g18953.t1.CDS2;Parent=g18953.t1;
NC_088784.1_Calliphora_vicina_chromosome_5,_idCalVici1.1,_whole_genome_shotgun_sequence	AUGUSTUS	exon	17542772	17542859	.	-	.	ID=g18953.t1.exon2;Parent=g18953.t1;
NC_088784.1_Calliphora_vicina_chromosome_5,_idCalVici1.1,_whole_genome_shotgun_sequence	AUGUSTUS	intron	17542860	17546324	1	-	.	ID=g18953.t1.intron2;Parent=g18953.t1;
NC_088784.1_Calliphora_vicina_chromosome_5,_idCalVici1.1,_whole_genome_shotgun_sequence	AUGUSTUS	CDS	17546325	17547037	1	-	2	ID=g18953.t1.CDS3;Parent=g18953.t1;
NC_088784.1_Calliphora_vicina_chromosome_5,_idCalVici1.1,_whole_genome_shotgun_sequence	AUGUSTUS	exon	17546325	17547037	.	-	.	ID=g18953.t1.exon3;Parent=g18953.t1;
NC_088784.1_Calliphora_vicina_chromosome_5,_idCalVici1.1,_whole_genome_shotgun_sequence	AUGUSTUS	intron	17547038	17547519	1	-	.	ID=g18953.t1.intron3;Parent=g18953.t1;
NC_088784.1_Calliphora_vicina_chromosome_5,_idCalVici1.1,_whole_genome_shotgun_sequence	AUGUSTUS	CDS	17547520	17548184	1	-	1	ID=g18953.t1.CDS4;Parent=g18953.t1;
NC_088784.1_Calliphora_vicina_chromosome_5,_idCalVici1.1,_whole_genome_shotgun_sequence	AUGUSTUS	exon	17547520	17548184	.	-	.	ID=g18953.t1.exon4;Parent=g18953.t1;
NC_088784.1_Calliphora_vicina_chromosome_5,_idCalVici1.1,_whole_genome_shotgun_sequence	AUGUSTUS	intron	17548185	17552265	1	-	.	ID=g18953.t1.intron4;Parent=g18953.t1;
NC_088784.1_Calliphora_vicina_chromosome_5,_idCalVici1.1,_whole_genome_shotgun_sequence	AUGUSTUS	CDS	17552266	17552390	1	-	0	ID=g18953.t1.CDS5;Parent=g18953.t1;
NC_088784.1_Calliphora_vicina_chromosome_5,_idCalVici1.1,_whole_genome_shotgun_sequence	AUGUSTUS	exon	17552266	17552390	.	-	.	ID=g18953.t1.exon5;Parent=g18953.t1;
NC_088784.1_Calliphora_vicina_chromosome_5,_idCalVici1.1,_whole_genome_shotgun_sequence	AUGUSTUS	intron	17552391	17552454	1	-	.	ID=g18953.t1.intron5;Parent=g18953.t1;
NC_088784.1_Calliphora_vicina_chromosome_5,_idCalVici1.1,_whole_genome_shotgun_sequence	AUGUSTUS	CDS	17552455	17552546	1	-	2	ID=g18953.t1.CDS6;Parent=g18953.t1;
NC_088784.1_Calliphora_vicina_chromosome_5,_idCalVici1.1,_whole_genome_shotgun_sequence	AUGUSTUS	exon	17552455	17552546	.	-	.	ID=g18953.t1.exon6;Parent=g18953.t1;
NC_088784.1_Calliphora_vicina_chromosome_5,_idCalVici1.1,_whole_genome_shotgun_sequence	AUGUSTUS	intron	17552547	17552605	1	-	.	ID=g18953.t1.intron6;Parent=g18953.t1;
NC_088784.1_Calliphora_vicina_chromosome_5,_idCalVici1.1,_whole_genome_shotgun_sequence	AUGUSTUS	CDS	17552606	17552630	1	-	0	ID=g18953.t1.CDS7;Parent=g18953.t1;
NC_088784.1_Calliphora_vicina_chromosome_5,_idCalVici1.1,_whole_genome_shotgun_sequence	AUGUSTUS	exon	17552606	17552630	.	-	.	ID=g18953.t1.exon7;Parent=g18953.t1;
NC_088784.1_Calliphora_vicina_chromosome_5,_idCalVici1.1,_whole_genome_shotgun_sequence	AUGUSTUS	start_codon	17552628	17552630	.	-	0	ID=g18953.t1.start1;Parent=g18953.t1;
NC_088784.1_Calliphora_vicina_chromosome_5,_idCalVici1.1,_whole_genome_shotgun_sequence	AUGUSTUS	gene	17554487	17561490	.	-	.	ID=g18954;
NC_088784.1_Calliphora_vicina_chromosome_5,_idCalVici1.1,_whole_genome_shotgun_sequence	AUGUSTUS	mRNA	17554487	17561490	0.19	-	.	ID=g18954.t1;Parent=g18954;
NC_088784.1_Calliphora_vicina_chromosome_5,_idCalVici1.1,_whole_genome_shotgun_sequence	AUGUSTUS	stop_codon	17554487	17554489	.	-	0	ID=g18954.t1.stop1;Parent=g18954.t1;
NC_088784.1_Calliphora_vicina_chromosome_5,_idCalVici1.1,_whole_genome_shotgun_sequence	AUGUSTUS	CDS	17554487	17554509	0.38	-	2	ID=g18954.t1.CDS1;Parent=g18954.t1;
NC_088784.1_Calliphora_vicina_chromosome_5,_idCalVici1.1,_whole_genome_shotgun_sequence	AUGUSTUS	exon	17554487	17554509	.	-	.	ID=g18954.t1.exon1;Parent=g18954.t1;
NC_088784.1_Calliphora_vicina_chromosome_5,_idCalVici1.1,_whole_genome_shotgun_sequence	AUGUSTUS	intron	17554510	17557632	0.2	-	.	ID=g18954.t1.intron1;Parent=g18954.t1;
NC_088784.1_Calliphora_vicina_chromosome_5,_idCalVici1.1,_whole_genome_shotgun_sequence	AUGUSTUS	CDS	17557633	17557735	0.85	-	0	ID=g18954.t1.CDS2;Parent=g18954.t1;
NC_088784.1_Calliphora_vicina_chromosome_5,_idCalVici1.1,_whole_genome_shotgun_sequence	AUGUSTUS	exon	17557633	17557735	.	-	.	ID=g18954.t1.exon2;Parent=g18954.t1;
NC_088784.1_Calliphora_vicina_chromosome_5,_idCalVici1.1,_whole_genome_shotgun_sequence	AUGUSTUS	intron	17557736	17558732	1	-	.	ID=g18954.t1.intron2;Parent=g18954.t1;
NC_088784.1_Calliphora_vicina_chromosome_5,_idCalVici1.1,_whole_genome_shotgun_sequence	AUGUSTUS	CDS	17558733	17559475	0.86	-	2	ID=g18954.t1.CDS3;Parent=g18954.t1;
NC_088784.1_Calliphora_vicina_chromosome_5,_idCalVici1.1,_whole_genome_shotgun_sequence	AUGUSTUS	exon	17558733	17559475	.	-	.	ID=g18954.t1.exon3;Parent=g18954.t1;
NC_088784.1_Calliphora_vicina_chromosome_5,_idCalVici1.1,_whole_genome_shotgun_sequence	AUGUSTUS	intron	17559476	17560426	1	-	.	ID=g18954.t1.intron3;Parent=g18954.t1;
NC_088784.1_Calliphora_vicina_chromosome_5,_idCalVici1.1,_whole_genome_shotgun_sequence	AUGUSTUS	CDS	17560427	17561052	1	-	1	ID=g18954.t1.CDS4;Parent=g18954.t1;
NC_088784.1_Calliphora_vicina_chromosome_5,_idCalVici1.1,_whole_genome_shotgun_sequence	AUGUSTUS	exon	17560427	17561052	.	-	.	ID=g18954.t1.exon4;Parent=g18954.t1;
NC_088784.1_Calliphora_vicina_chromosome_5,_idCalVici1.1,_whole_genome_shotgun_sequence	AUGUSTUS	intron	17561053	17561112	1	-	.	ID=g18954.t1.intron4;Parent=g18954.t1;
NC_088784.1_Calliphora_vicina_chromosome_5,_idCalVici1.1,_whole_genome_shotgun_sequence	AUGUSTUS	CDS	17561113	17561237	1	-	0	ID=g18954.t1.CDS5;Parent=g18954.t1;
NC_088784.1_Calliphora_vicina_chromosome_5,_idCalVici1.1,_whole_genome_shotgun_sequence	AUGUSTUS	exon	17561113	17561237	.	-	.	ID=g18954.t1.exon5;Parent=g18954.t1;
NC_088784.1_Calliphora_vicina_chromosome_5,_idCalVici1.1,_whole_genome_shotgun_sequence	AUGUSTUS	intron	17561238	17561313	1	-	.	ID=g18954.t1.intron5;Parent=g18954.t1;
NC_088784.1_Calliphora_vicina_chromosome_5,_idCalVici1.1,_whole_genome_shotgun_sequence	AUGUSTUS	CDS	17561314	17561402	1	-	2	ID=g18954.t1.CDS6;Parent=g18954.t1;
NC_088784.1_Calliphora_vicina_chromosome_5,_idCalVici1.1,_whole_genome_shotgun_sequence	AUGUSTUS	exon	17561314	17561402	.	-	.	ID=g18954.t1.exon6;Parent=g18954.t1;
NC_088784.1_Calliphora_vicina_chromosome_5,_idCalVici1.1,_whole_genome_shotgun_sequence	AUGUSTUS	intron	17561403	17561471	1	-	.	ID=g18954.t1.intron6;Parent=g18954.t1;
NC_088784.1_Calliphora_vicina_chromosome_5,_idCalVici1.1,_whole_genome_shotgun_sequence	AUGUSTUS	CDS	17561472	17561490	1	-	0	ID=g18954.t1.CDS7;Parent=g18954.t1;
NC_088784.1_Calliphora_vicina_chromosome_5,_idCalVici1.1,_whole_genome_shotgun_sequence	AUGUSTUS	exon	17561472	17561490	.	-	.	ID=g18954.t1.exon7;Parent=g18954.t1;
NC_088784.1_Calliphora_vicina_chromosome_5,_idCalVici1.1,_whole_genome_shotgun_sequence	AUGUSTUS	start_codon	17561488	17561490	.	-	0	ID=g18954.t1.start1;Parent=g18954.t1;
NC_088784.1_Calliphora_vicina_chromosome_5,_idCalVici1.1,_whole_genome_shotgun_sequence	AUGUSTUS	gene	17565760	17590312	.	-	.	ID=g18955;
NC_088784.1_Calliphora_vicina_chromosome_5,_idCalVici1.1,_whole_genome_shotgun_sequence	AUGUSTUS	mRNA	17565760	17590312	1	-	.	ID=g18955.t1;Parent=g18955;
NC_088784.1_Calliphora_vicina_chromosome_5,_idCalVici1.1,_whole_genome_shotgun_sequence	AUGUSTUS	stop_codon	17565760	17565762	.	-	0	ID=g18955.t1.stop1;Parent=g18955.t1;
NC_088784.1_Calliphora_vicina_chromosome_5,_idCalVici1.1,_whole_genome_shotgun_sequence	AUGUSTUS	CDS	17565760	17566913	1	-	2	ID=g18955.t1.CDS1;Parent=g18955.t1;
NC_088784.1_Calliphora_vicina_chromosome_5,_idCalVici1.1,_whole_genome_shotgun_sequence	AUGUSTUS	exon	17565760	17566913	.	-	.	ID=g18955.t1.exon1;Parent=g18955.t1;
NC_088784.1_Calliphora_vicina_chromosome_5,_idCalVici1.1,_whole_genome_shotgun_sequence	AUGUSTUS	intron	17566914	17567236	1	-	.	ID=g18955.t1.intron1;Parent=g18955.t1;
NC_088784.1_Calliphora_vicina_chromosome_5,_idCalVici1.1,_whole_genome_shotgun_sequence	AUGUSTUS	CDS	17567237	17567491	1	-	2	ID=g18955.t1.CDS2;Parent=g18955.t1;
NC_088784.1_Calliphora_vicina_chromosome_5,_idCalVici1.1,_whole_genome_shotgun_sequence	AUGUSTUS	exon	17567237	17567491	.	-	.	ID=g18955.t1.exon2;Parent=g18955.t1;
NC_088784.1_Calliphora_vicina_chromosome_5,_idCalVici1.1,_whole_genome_shotgun_sequence	AUGUSTUS	intron	17567492	17567553	1	-	.	ID=g18955.t1.intron2;Parent=g18955.t1;
NC_088784.1_Calliphora_vicina_chromosome_5,_idCalVici1.1,_whole_genome_shotgun_sequence	AUGUSTUS	CDS	17567554	17568774	1	-	2	ID=g18955.t1.CDS3;Parent=g18955.t1;
NC_088784.1_Calliphora_vicina_chromosome_5,_idCalVici1.1,_whole_genome_shotgun_sequence	AUGUSTUS	exon	17567554	17568774	.	-	.	ID=g18955.t1.exon3;Parent=g18955.t1;
NC_088784.1_Calliphora_vicina_chromosome_5,_idCalVici1.1,_whole_genome_shotgun_sequence	AUGUSTUS	intron	17568775	17577721	1	-	.	ID=g18955.t1.intron3;Parent=g18955.t1;
NC_088784.1_Calliphora_vicina_chromosome_5,_idCalVici1.1,_whole_genome_shotgun_sequence	AUGUSTUS	CDS	17577722	17578001	1	-	0	ID=g18955.t1.CDS4;Parent=g18955.t1;
NC_088784.1_Calliphora_vicina_chromosome_5,_idCalVici1.1,_whole_genome_shotgun_sequence	AUGUSTUS	exon	17577722	17578001	.	-	.	ID=g18955.t1.exon4;Parent=g18955.t1;
NC_088784.1_Calliphora_vicina_chromosome_5,_idCalVici1.1,_whole_genome_shotgun_sequence	AUGUSTUS	intron	17578002	17582532	1	-	.	ID=g18955.t1.intron4;Parent=g18955.t1;
NC_088784.1_Calliphora_vicina_chromosome_5,_idCalVici1.1,_whole_genome_shotgun_sequence	AUGUSTUS	CDS	17582533	17582619	1	-	0	ID=g18955.t1.CDS5;Parent=g18955.t1;
NC_088784.1_Calliphora_vicina_chromosome_5,_idCalVici1.1,_whole_genome_shotgun_sequence	AUGUSTUS	exon	17582533	17582619	.	-	.	ID=g18955.t1.exon5;Parent=g18955.t1;
NC_088784.1_Calliphora_vicina_chromosome_5,_idCalVici1.1,_whole_genome_shotgun_sequence	AUGUSTUS	intron	17582620	17582785	1	-	.	ID=g18955.t1.intron5;Parent=g18955.t1;
NC_088784.1_Calliphora_vicina_chromosome_5,_idCalVici1.1,_whole_genome_shotgun_sequence	AUGUSTUS	CDS	17582786	17582938	1	-	0	ID=g18955.t1.CDS6;Parent=g18955.t1;
NC_088784.1_Calliphora_vicina_chromosome_5,_idCalVici1.1,_whole_genome_shotgun_sequence	AUGUSTUS	exon	17582786	17582938	.	-	.	ID=g18955.t1.exon6;Parent=g18955.t1;
NC_088784.1_Calliphora_vicina_chromosome_5,_idCalVici1.1,_whole_genome_shotgun_sequence	AUGUSTUS	intron	17582939	17588412	1	-	.	ID=g18955.t1.intron6;Parent=g18955.t1;
NC_088784.1_Calliphora_vicina_chromosome_5,_idCalVici1.1,_whole_genome_shotgun_sequence	AUGUSTUS	CDS	17588413	17588745	1	-	0	ID=g18955.t1.CDS7;Parent=g18955.t1;
NC_088784.1_Calliphora_vicina_chromosome_5,_idCalVici1.1,_whole_genome_shotgun_sequence	AUGUSTUS	exon	17588413	17588745	.	-	.	ID=g18955.t1.exon7;Parent=g18955.t1;
NC_088784.1_Calliphora_vicina_chromosome_5,_idCalVici1.1,_whole_genome_shotgun_sequence	AUGUSTUS	intron	17588746	17588982	1	-	.	ID=g18955.t1.intron7;Parent=g18955.t1;
NC_088784.1_Calliphora_vicina_chromosome_5,_idCalVici1.1,_whole_genome_shotgun_sequence	AUGUSTUS	CDS	17588983	17589579	1	-	0	ID=g18955.t1.CDS8;Parent=g18955.t1;
NC_088784.1_Calliphora_vicina_chromosome_5,_idCalVici1.1,_whole_genome_shotgun_sequence	AUGUSTUS	exon	17588983	17589579	.	-	.	ID=g18955.t1.exon8;Parent=g18955.t1;
NC_088784.1_Calliphora_vicina_chromosome_5,_idCalVici1.1,_whole_genome_shotgun_sequence	AUGUSTUS	intron	17589580	17590282	1	-	.	ID=g18955.t1.intron8;Parent=g18955.t1;
NC_088784.1_Calliphora_vicina_chromosome_5,_idCalVici1.1,_whole_genome_shotgun_sequence	AUGUSTUS	CDS	17590283	17590312	1	-	0	ID=g18955.t1.CDS9;Parent=g18955.t1;
NC_088784.1_Calliphora_vicina_chromosome_5,_idCalVici1.1,_whole_genome_shotgun_sequence	AUGUSTUS	exon	17590283	17590312	.	-	.	ID=g18955.t1.exon9;Parent=g18955.t1;
NC_088784.1_Calliphora_vicina_chromosome_5,_idCalVici1.1,_whole_genome_shotgun_sequence	AUGUSTUS	start_codon	17590310	17590312	.	-	0	ID=g18955.t1.start1;Parent=g18955.t1;
NC_088784.1_Calliphora_vicina_chromosome_5,_idCalVici1.1,_whole_genome_shotgun_sequence	AUGUSTUS	gene	17591470	17592633	.	+	.	ID=g18956;
NC_088784.1_Calliphora_vicina_chromosome_5,_idCalVici1.1,_whole_genome_shotgun_sequence	AUGUSTUS	mRNA	17591470	17592633	1	+	.	ID=g18956.t1;Parent=g18956;
NC_088784.1_Calliphora_vicina_chromosome_5,_idCalVici1.1,_whole_genome_shotgun_sequence	AUGUSTUS	start_codon	17591470	17591472	.	+	0	ID=g18956.t1.start1;Parent=g18956.t1;
NC_088784.1_Calliphora_vicina_chromosome_5,_idCalVici1.1,_whole_genome_shotgun_sequence	AUGUSTUS	CDS	17591470	17592073	1	+	0	ID=g18956.t1.CDS1;Parent=g18956.t1;
NC_088784.1_Calliphora_vicina_chromosome_5,_idCalVici1.1,_whole_genome_shotgun_sequence	AUGUSTUS	exon	17591470	17592073	.	+	.	ID=g18956.t1.exon1;Parent=g18956.t1;
NC_088784.1_Calliphora_vicina_chromosome_5,_idCalVici1.1,_whole_genome_shotgun_sequence	AUGUSTUS	intron	17592074	17592244	1	+	.	ID=g18956.t1.intron1;Parent=g18956.t1;
NC_088784.1_Calliphora_vicina_chromosome_5,_idCalVici1.1,_whole_genome_shotgun_sequence	AUGUSTUS	CDS	17592245	17592633	1	+	2	ID=g18956.t1.CDS2;Parent=g18956.t1;
NC_088784.1_Calliphora_vicina_chromosome_5,_idCalVici1.1,_whole_genome_shotgun_sequence	AUGUSTUS	exon	17592245	17592633	.	+	.	ID=g18956.t1.exon2;Parent=g18956.t1;
NC_088784.1_Calliphora_vicina_chromosome_5,_idCalVici1.1,_whole_genome_shotgun_sequence	AUGUSTUS	stop_codon	17592631	17592633	.	+	0	ID=g18956.t1.stop1;Parent=g18956.t1;
NC_088784.1_Calliphora_vicina_chromosome_5,_idCalVici1.1,_whole_genome_shotgun_sequence	AUGUSTUS	gene	17592788	17593333	.	-	.	ID=g18957;
NC_088784.1_Calliphora_vicina_chromosome_5,_idCalVici1.1,_whole_genome_shotgun_sequence	AUGUSTUS	mRNA	17592788	17593333	1	-	.	ID=g18957.t1;Parent=g18957;
NC_088784.1_Calliphora_vicina_chromosome_5,_idCalVici1.1,_whole_genome_shotgun_sequence	AUGUSTUS	stop_codon	17592788	17592790	.	-	0	ID=g18957.t1.stop1;Parent=g18957.t1;
NC_088784.1_Calliphora_vicina_chromosome_5,_idCalVici1.1,_whole_genome_shotgun_sequence	AUGUSTUS	CDS	17592788	17592961	1	-	0	ID=g18957.t1.CDS1;Parent=g18957.t1;
NC_088784.1_Calliphora_vicina_chromosome_5,_idCalVici1.1,_whole_genome_shotgun_sequence	AUGUSTUS	exon	17592788	17592961	.	-	.	ID=g18957.t1.exon1;Parent=g18957.t1;
NC_088784.1_Calliphora_vicina_chromosome_5,_idCalVici1.1,_whole_genome_shotgun_sequence	AUGUSTUS	intron	17592962	17593021	1	-	.	ID=g18957.t1.intron1;Parent=g18957.t1;
NC_088784.1_Calliphora_vicina_chromosome_5,_idCalVici1.1,_whole_genome_shotgun_sequence	AUGUSTUS	CDS	17593022	17593206	1	-	2	ID=g18957.t1.CDS2;Parent=g18957.t1;
NC_088784.1_Calliphora_vicina_chromosome_5,_idCalVici1.1,_whole_genome_shotgun_sequence	AUGUSTUS	exon	17593022	17593206	.	-	.	ID=g18957.t1.exon2;Parent=g18957.t1;
NC_088784.1_Calliphora_vicina_chromosome_5,_idCalVici1.1,_whole_genome_shotgun_sequence	AUGUSTUS	intron	17593207	17593278	1	-	.	ID=g18957.t1.intron2;Parent=g18957.t1;
NC_088784.1_Calliphora_vicina_chromosome_5,_idCalVici1.1,_whole_genome_shotgun_sequence	AUGUSTUS	CDS	17593279	17593333	1	-	0	ID=g18957.t1.CDS3;Parent=g18957.t1;
NC_088784.1_Calliphora_vicina_chromosome_5,_idCalVici1.1,_whole_genome_shotgun_sequence	AUGUSTUS	exon	17593279	17593333	.	-	.	ID=g18957.t1.exon3;Parent=g18957.t1;
NC_088784.1_Calliphora_vicina_chromosome_5,_idCalVici1.1,_whole_genome_shotgun_sequence	AUGUSTUS	start_codon	17593331	17593333	.	-	0	ID=g18957.t1.start1;Parent=g18957.t1;
NC_088784.1_Calliphora_vicina_chromosome_5,_idCalVici1.1,_whole_genome_shotgun_sequence	AUGUSTUS	gene	17594770	17609117	.	+	.	ID=g18958;
NC_088784.1_Calliphora_vicina_chromosome_5,_idCalVici1.1,_whole_genome_shotgun_sequence	AUGUSTUS	mRNA	17594770	17609117	1	+	.	ID=g18958.t1;Parent=g18958;
NC_088784.1_Calliphora_vicina_chromosome_5,_idCalVici1.1,_whole_genome_shotgun_sequence	AUGUSTUS	start_codon	17594770	17594772	.	+	0	ID=g18958.t1.start1;Parent=g18958.t1;
NC_088784.1_Calliphora_vicina_chromosome_5,_idCalVici1.1,_whole_genome_shotgun_sequence	AUGUSTUS	CDS	17594770	17594839	1	+	0	ID=g18958.t1.CDS1;Parent=g18958.t1;
NC_088784.1_Calliphora_vicina_chromosome_5,_idCalVici1.1,_whole_genome_shotgun_sequence	AUGUSTUS	exon	17594770	17594839	.	+	.	ID=g18958.t1.exon1;Parent=g18958.t1;
NC_088784.1_Calliphora_vicina_chromosome_5,_idCalVici1.1,_whole_genome_shotgun_sequence	AUGUSTUS	intron	17594840	17603735	1	+	.	ID=g18958.t1.intron1;Parent=g18958.t1;
NC_088784.1_Calliphora_vicina_chromosome_5,_idCalVici1.1,_whole_genome_shotgun_sequence	AUGUSTUS	CDS	17603736	17605720	1	+	2	ID=g18958.t1.CDS2;Parent=g18958.t1;
NC_088784.1_Calliphora_vicina_chromosome_5,_idCalVici1.1,_whole_genome_shotgun_sequence	AUGUSTUS	exon	17603736	17605720	.	+	.	ID=g18958.t1.exon2;Parent=g18958.t1;
NC_088784.1_Calliphora_vicina_chromosome_5,_idCalVici1.1,_whole_genome_shotgun_sequence	AUGUSTUS	intron	17605721	17605793	1	+	.	ID=g18958.t1.intron2;Parent=g18958.t1;
NC_088784.1_Calliphora_vicina_chromosome_5,_idCalVici1.1,_whole_genome_shotgun_sequence	AUGUSTUS	CDS	17605794	17605898	1	+	0	ID=g18958.t1.CDS3;Parent=g18958.t1;
NC_088784.1_Calliphora_vicina_chromosome_5,_idCalVici1.1,_whole_genome_shotgun_sequence	AUGUSTUS	exon	17605794	17605898	.	+	.	ID=g18958.t1.exon3;Parent=g18958.t1;
NC_088784.1_Calliphora_vicina_chromosome_5,_idCalVici1.1,_whole_genome_shotgun_sequence	AUGUSTUS	intron	17605899	17608583	1	+	.	ID=g18958.t1.intron3;Parent=g18958.t1;
NC_088784.1_Calliphora_vicina_chromosome_5,_idCalVici1.1,_whole_genome_shotgun_sequence	AUGUSTUS	CDS	17608584	17608898	1	+	0	ID=g18958.t1.CDS4;Parent=g18958.t1;
NC_088784.1_Calliphora_vicina_chromosome_5,_idCalVici1.1,_whole_genome_shotgun_sequence	AUGUSTUS	exon	17608584	17608898	.	+	.	ID=g18958.t1.exon4;Parent=g18958.t1;
NC_088784.1_Calliphora_vicina_chromosome_5,_idCalVici1.1,_whole_genome_shotgun_sequence	AUGUSTUS	intron	17608899	17608967	1	+	.	ID=g18958.t1.intron4;Parent=g18958.t1;
NC_088784.1_Calliphora_vicina_chromosome_5,_idCalVici1.1,_whole_genome_shotgun_sequence	AUGUSTUS	CDS	17608968	17609117	1	+	0	ID=g18958.t1.CDS5;Parent=g18958.t1;
NC_088784.1_Calliphora_vicina_chromosome_5,_idCalVici1.1,_whole_genome_shotgun_sequence	AUGUSTUS	exon	17608968	17609117	.	+	.	ID=g18958.t1.exon5;Parent=g18958.t1;
NC_088784.1_Calliphora_vicina_chromosome_5,_idCalVici1.1,_whole_genome_shotgun_sequence	AUGUSTUS	stop_codon	17609115	17609117	.	+	0	ID=g18958.t1.stop1;Parent=g18958.t1;
NC_088784.1_Calliphora_vicina_chromosome_5,_idCalVici1.1,_whole_genome_shotgun_sequence	AUGUSTUS	gene	17612138	17612872	.	-	.	ID=g18959;
NC_088784.1_Calliphora_vicina_chromosome_5,_idCalVici1.1,_whole_genome_shotgun_sequence	AUGUSTUS	mRNA	17612138	17612872	1	-	.	ID=g18959.t1;Parent=g18959;
NC_088784.1_Calliphora_vicina_chromosome_5,_idCalVici1.1,_whole_genome_shotgun_sequence	AUGUSTUS	stop_codon	17612138	17612140	.	-	0	ID=g18959.t1.stop1;Parent=g18959.t1;
NC_088784.1_Calliphora_vicina_chromosome_5,_idCalVici1.1,_whole_genome_shotgun_sequence	AUGUSTUS	CDS	17612138	17612872	1	-	0	ID=g18959.t1.CDS1;Parent=g18959.t1;
NC_088784.1_Calliphora_vicina_chromosome_5,_idCalVici1.1,_whole_genome_shotgun_sequence	AUGUSTUS	exon	17612138	17612872	.	-	.	ID=g18959.t1.exon1;Parent=g18959.t1;
NC_088784.1_Calliphora_vicina_chromosome_5,_idCalVici1.1,_whole_genome_shotgun_sequence	AUGUSTUS	start_codon	17612870	17612872	.	-	0	ID=g18959.t1.start1;Parent=g18959.t1;
NC_088784.1_Calliphora_vicina_chromosome_5,_idCalVici1.1,_whole_genome_shotgun_sequence	AUGUSTUS	gene	17653784	17654170	.	-	.	ID=g18960;
NC_088784.1_Calliphora_vicina_chromosome_5,_idCalVici1.1,_whole_genome_shotgun_sequence	AUGUSTUS	mRNA	17653784	17654170	1	-	.	ID=g18960.t1;Parent=g18960;
NC_088784.1_Calliphora_vicina_chromosome_5,_idCalVici1.1,_whole_genome_shotgun_sequence	AUGUSTUS	stop_codon	17653784	17653786	.	-	0	ID=g18960.t1.stop1;Parent=g18960.t1;
NC_088784.1_Calliphora_vicina_chromosome_5,_idCalVici1.1,_whole_genome_shotgun_sequence	AUGUSTUS	CDS	17653784	17654170	1	-	0	ID=g18960.t1.CDS1;Parent=g18960.t1;
NC_088784.1_Calliphora_vicina_chromosome_5,_idCalVici1.1,_whole_genome_shotgun_sequence	AUGUSTUS	exon	17653784	17654170	.	-	.	ID=g18960.t1.exon1;Parent=g18960.t1;
NC_088784.1_Calliphora_vicina_chromosome_5,_idCalVici1.1,_whole_genome_shotgun_sequence	AUGUSTUS	start_codon	17654168	17654170	.	-	0	ID=g18960.t1.start1;Parent=g18960.t1;
NC_088784.1_Calliphora_vicina_chromosome_5,_idCalVici1.1,_whole_genome_shotgun_sequence	AUGUSTUS	gene	17774268	17802835	.	-	.	ID=g18961;
NC_088784.1_Calliphora_vicina_chromosome_5,_idCalVici1.1,_whole_genome_shotgun_sequence	AUGUSTUS	mRNA	17774268	17802835	0.71	-	.	ID=g18961.t1;Parent=g18961;
NC_088784.1_Calliphora_vicina_chromosome_5,_idCalVici1.1,_whole_genome_shotgun_sequence	AUGUSTUS	stop_codon	17774268	17774270	.	-	0	ID=g18961.t1.stop1;Parent=g18961.t1;
NC_088784.1_Calliphora_vicina_chromosome_5,_idCalVici1.1,_whole_genome_shotgun_sequence	AUGUSTUS	CDS	17774268	17774695	0.99	-	2	ID=g18961.t1.CDS1;Parent=g18961.t1;
NC_088784.1_Calliphora_vicina_chromosome_5,_idCalVici1.1,_whole_genome_shotgun_sequence	AUGUSTUS	exon	17774268	17774695	.	-	.	ID=g18961.t1.exon1;Parent=g18961.t1;
NC_088784.1_Calliphora_vicina_chromosome_5,_idCalVici1.1,_whole_genome_shotgun_sequence	AUGUSTUS	intron	17774696	17774758	0.78	-	.	ID=g18961.t1.intron1;Parent=g18961.t1;
NC_088784.1_Calliphora_vicina_chromosome_5,_idCalVici1.1,_whole_genome_shotgun_sequence	AUGUSTUS	CDS	17774759	17775629	0.78	-	0	ID=g18961.t1.CDS2;Parent=g18961.t1;
NC_088784.1_Calliphora_vicina_chromosome_5,_idCalVici1.1,_whole_genome_shotgun_sequence	AUGUSTUS	exon	17774759	17775629	.	-	.	ID=g18961.t1.exon2;Parent=g18961.t1;
NC_088784.1_Calliphora_vicina_chromosome_5,_idCalVici1.1,_whole_genome_shotgun_sequence	AUGUSTUS	intron	17775630	17778649	1	-	.	ID=g18961.t1.intron2;Parent=g18961.t1;
NC_088784.1_Calliphora_vicina_chromosome_5,_idCalVici1.1,_whole_genome_shotgun_sequence	AUGUSTUS	CDS	17778650	17778775	1	-	0	ID=g18961.t1.CDS3;Parent=g18961.t1;
NC_088784.1_Calliphora_vicina_chromosome_5,_idCalVici1.1,_whole_genome_shotgun_sequence	AUGUSTUS	exon	17778650	17778775	.	-	.	ID=g18961.t1.exon3;Parent=g18961.t1;
NC_088784.1_Calliphora_vicina_chromosome_5,_idCalVici1.1,_whole_genome_shotgun_sequence	AUGUSTUS	intron	17778776	17781637	1	-	.	ID=g18961.t1.intron3;Parent=g18961.t1;
NC_088784.1_Calliphora_vicina_chromosome_5,_idCalVici1.1,_whole_genome_shotgun_sequence	AUGUSTUS	CDS	17781638	17781769	1	-	0	ID=g18961.t1.CDS4;Parent=g18961.t1;
NC_088784.1_Calliphora_vicina_chromosome_5,_idCalVici1.1,_whole_genome_shotgun_sequence	AUGUSTUS	exon	17781638	17781769	.	-	.	ID=g18961.t1.exon4;Parent=g18961.t1;
NC_088784.1_Calliphora_vicina_chromosome_5,_idCalVici1.1,_whole_genome_shotgun_sequence	AUGUSTUS	intron	17781770	17782592	1	-	.	ID=g18961.t1.intron4;Parent=g18961.t1;
NC_088784.1_Calliphora_vicina_chromosome_5,_idCalVici1.1,_whole_genome_shotgun_sequence	AUGUSTUS	CDS	17782593	17783074	1	-	2	ID=g18961.t1.CDS5;Parent=g18961.t1;
NC_088784.1_Calliphora_vicina_chromosome_5,_idCalVici1.1,_whole_genome_shotgun_sequence	AUGUSTUS	exon	17782593	17783074	.	-	.	ID=g18961.t1.exon5;Parent=g18961.t1;
NC_088784.1_Calliphora_vicina_chromosome_5,_idCalVici1.1,_whole_genome_shotgun_sequence	AUGUSTUS	intron	17783075	17787784	1	-	.	ID=g18961.t1.intron5;Parent=g18961.t1;
NC_088784.1_Calliphora_vicina_chromosome_5,_idCalVici1.1,_whole_genome_shotgun_sequence	AUGUSTUS	CDS	17787785	17787857	1	-	0	ID=g18961.t1.CDS6;Parent=g18961.t1;
NC_088784.1_Calliphora_vicina_chromosome_5,_idCalVici1.1,_whole_genome_shotgun_sequence	AUGUSTUS	exon	17787785	17787857	.	-	.	ID=g18961.t1.exon6;Parent=g18961.t1;
NC_088784.1_Calliphora_vicina_chromosome_5,_idCalVici1.1,_whole_genome_shotgun_sequence	AUGUSTUS	intron	17787858	17791387	1	-	.	ID=g18961.t1.intron6;Parent=g18961.t1;
NC_088784.1_Calliphora_vicina_chromosome_5,_idCalVici1.1,_whole_genome_shotgun_sequence	AUGUSTUS	CDS	17791388	17791504	1	-	0	ID=g18961.t1.CDS7;Parent=g18961.t1;
NC_088784.1_Calliphora_vicina_chromosome_5,_idCalVici1.1,_whole_genome_shotgun_sequence	AUGUSTUS	exon	17791388	17791504	.	-	.	ID=g18961.t1.exon7;Parent=g18961.t1;
NC_088784.1_Calliphora_vicina_chromosome_5,_idCalVici1.1,_whole_genome_shotgun_sequence	AUGUSTUS	intron	17791505	17795938	0.91	-	.	ID=g18961.t1.intron7;Parent=g18961.t1;
NC_088784.1_Calliphora_vicina_chromosome_5,_idCalVici1.1,_whole_genome_shotgun_sequence	AUGUSTUS	CDS	17795939	17796064	0.91	-	0	ID=g18961.t1.CDS8;Parent=g18961.t1;
NC_088784.1_Calliphora_vicina_chromosome_5,_idCalVici1.1,_whole_genome_shotgun_sequence	AUGUSTUS	exon	17795939	17796064	.	-	.	ID=g18961.t1.exon8;Parent=g18961.t1;
NC_088784.1_Calliphora_vicina_chromosome_5,_idCalVici1.1,_whole_genome_shotgun_sequence	AUGUSTUS	intron	17796065	17802613	0.89	-	.	ID=g18961.t1.intron8;Parent=g18961.t1;
NC_088784.1_Calliphora_vicina_chromosome_5,_idCalVici1.1,_whole_genome_shotgun_sequence	AUGUSTUS	CDS	17802614	17802835	0.96	-	0	ID=g18961.t1.CDS9;Parent=g18961.t1;
NC_088784.1_Calliphora_vicina_chromosome_5,_idCalVici1.1,_whole_genome_shotgun_sequence	AUGUSTUS	exon	17802614	17802835	.	-	.	ID=g18961.t1.exon9;Parent=g18961.t1;
NC_088784.1_Calliphora_vicina_chromosome_5,_idCalVici1.1,_whole_genome_shotgun_sequence	AUGUSTUS	start_codon	17802833	17802835	.	-	0	ID=g18961.t1.start1;Parent=g18961.t1;
NC_088784.1_Calliphora_vicina_chromosome_5,_idCalVici1.1,_whole_genome_shotgun_sequence	AUGUSTUS	mRNA	17774268	17802835	0.81	-	.	ID=g18961.t2;Parent=g18961;
NC_088784.1_Calliphora_vicina_chromosome_5,_idCalVici1.1,_whole_genome_shotgun_sequence	AUGUSTUS	stop_codon	17774268	17774270	.	-	0	ID=g18961.t2.stop1;Parent=g18961.t2;
NC_088784.1_Calliphora_vicina_chromosome_5,_idCalVici1.1,_whole_genome_shotgun_sequence	AUGUSTUS	CDS	17774268	17774741	0.93	-	0	ID=g18961.t2.CDS1;Parent=g18961.t2;
NC_088784.1_Calliphora_vicina_chromosome_5,_idCalVici1.1,_whole_genome_shotgun_sequence	AUGUSTUS	exon	17774268	17774741	.	-	.	ID=g18961.t2.exon1;Parent=g18961.t2;
NC_088784.1_Calliphora_vicina_chromosome_5,_idCalVici1.1,_whole_genome_shotgun_sequence	AUGUSTUS	intron	17774742	17774792	0.93	-	.	ID=g18961.t2.intron1;Parent=g18961.t2;
NC_088784.1_Calliphora_vicina_chromosome_5,_idCalVici1.1,_whole_genome_shotgun_sequence	AUGUSTUS	CDS	17774793	17775629	0.93	-	0	ID=g18961.t2.CDS2;Parent=g18961.t2;
NC_088784.1_Calliphora_vicina_chromosome_5,_idCalVici1.1,_whole_genome_shotgun_sequence	AUGUSTUS	exon	17774793	17775629	.	-	.	ID=g18961.t2.exon2;Parent=g18961.t2;
NC_088784.1_Calliphora_vicina_chromosome_5,_idCalVici1.1,_whole_genome_shotgun_sequence	AUGUSTUS	intron	17775630	17778649	1	-	.	ID=g18961.t2.intron2;Parent=g18961.t2;
NC_088784.1_Calliphora_vicina_chromosome_5,_idCalVici1.1,_whole_genome_shotgun_sequence	AUGUSTUS	CDS	17778650	17778775	1	-	0	ID=g18961.t2.CDS3;Parent=g18961.t2;
NC_088784.1_Calliphora_vicina_chromosome_5,_idCalVici1.1,_whole_genome_shotgun_sequence	AUGUSTUS	exon	17778650	17778775	.	-	.	ID=g18961.t2.exon3;Parent=g18961.t2;
NC_088784.1_Calliphora_vicina_chromosome_5,_idCalVici1.1,_whole_genome_shotgun_sequence	AUGUSTUS	intron	17778776	17781637	1	-	.	ID=g18961.t2.intron3;Parent=g18961.t2;
NC_088784.1_Calliphora_vicina_chromosome_5,_idCalVici1.1,_whole_genome_shotgun_sequence	AUGUSTUS	CDS	17781638	17781769	1	-	0	ID=g18961.t2.CDS4;Parent=g18961.t2;
NC_088784.1_Calliphora_vicina_chromosome_5,_idCalVici1.1,_whole_genome_shotgun_sequence	AUGUSTUS	exon	17781638	17781769	.	-	.	ID=g18961.t2.exon4;Parent=g18961.t2;
NC_088784.1_Calliphora_vicina_chromosome_5,_idCalVici1.1,_whole_genome_shotgun_sequence	AUGUSTUS	intron	17781770	17782592	1	-	.	ID=g18961.t2.intron4;Parent=g18961.t2;
NC_088784.1_Calliphora_vicina_chromosome_5,_idCalVici1.1,_whole_genome_shotgun_sequence	AUGUSTUS	CDS	17782593	17783074	1	-	2	ID=g18961.t2.CDS5;Parent=g18961.t2;
NC_088784.1_Calliphora_vicina_chromosome_5,_idCalVici1.1,_whole_genome_shotgun_sequence	AUGUSTUS	exon	17782593	17783074	.	-	.	ID=g18961.t2.exon5;Parent=g18961.t2;
NC_088784.1_Calliphora_vicina_chromosome_5,_idCalVici1.1,_whole_genome_shotgun_sequence	AUGUSTUS	intron	17783075	17787784	1	-	.	ID=g18961.t2.intron5;Parent=g18961.t2;
NC_088784.1_Calliphora_vicina_chromosome_5,_idCalVici1.1,_whole_genome_shotgun_sequence	AUGUSTUS	CDS	17787785	17787857	1	-	0	ID=g18961.t2.CDS6;Parent=g18961.t2;
NC_088784.1_Calliphora_vicina_chromosome_5,_idCalVici1.1,_whole_genome_shotgun_sequence	AUGUSTUS	exon	17787785	17787857	.	-	.	ID=g18961.t2.exon6;Parent=g18961.t2;
NC_088784.1_Calliphora_vicina_chromosome_5,_idCalVici1.1,_whole_genome_shotgun_sequence	AUGUSTUS	intron	17787858	17791387	1	-	.	ID=g18961.t2.intron6;Parent=g18961.t2;
NC_088784.1_Calliphora_vicina_chromosome_5,_idCalVici1.1,_whole_genome_shotgun_sequence	AUGUSTUS	CDS	17791388	17791504	1	-	0	ID=g18961.t2.CDS7;Parent=g18961.t2;
NC_088784.1_Calliphora_vicina_chromosome_5,_idCalVici1.1,_whole_genome_shotgun_sequence	AUGUSTUS	exon	17791388	17791504	.	-	.	ID=g18961.t2.exon7;Parent=g18961.t2;
NC_088784.1_Calliphora_vicina_chromosome_5,_idCalVici1.1,_whole_genome_shotgun_sequence	AUGUSTUS	intron	17791505	17795938	0.91	-	.	ID=g18961.t2.intron7;Parent=g18961.t2;
NC_088784.1_Calliphora_vicina_chromosome_5,_idCalVici1.1,_whole_genome_shotgun_sequence	AUGUSTUS	CDS	17795939	17796064	0.91	-	0	ID=g18961.t2.CDS8;Parent=g18961.t2;
NC_088784.1_Calliphora_vicina_chromosome_5,_idCalVici1.1,_whole_genome_shotgun_sequence	AUGUSTUS	exon	17795939	17796064	.	-	.	ID=g18961.t2.exon8;Parent=g18961.t2;
NC_088784.1_Calliphora_vicina_chromosome_5,_idCalVici1.1,_whole_genome_shotgun_sequence	AUGUSTUS	intron	17796065	17802613	0.89	-	.	ID=g18961.t2.intron8;Parent=g18961.t2;
NC_088784.1_Calliphora_vicina_chromosome_5,_idCalVici1.1,_whole_genome_shotgun_sequence	AUGUSTUS	CDS	17802614	17802835	0.97	-	0	ID=g18961.t2.CDS9;Parent=g18961.t2;
NC_088784.1_Calliphora_vicina_chromosome_5,_idCalVici1.1,_whole_genome_shotgun_sequence	AUGUSTUS	exon	17802614	17802835	.	-	.	ID=g18961.t2.exon9;Parent=g18961.t2;
NC_088784.1_Calliphora_vicina_chromosome_5,_idCalVici1.1,_whole_genome_shotgun_sequence	AUGUSTUS	start_codon	17802833	17802835	.	-	0	ID=g18961.t2.start1;Parent=g18961.t2;
NC_088784.1_Calliphora_vicina_chromosome_5,_idCalVici1.1,_whole_genome_shotgun_sequence	AUGUSTUS	gene	17808453	17809304	.	-	.	ID=g18962;
NC_088784.1_Calliphora_vicina_chromosome_5,_idCalVici1.1,_whole_genome_shotgun_sequence	AUGUSTUS	mRNA	17808453	17809304	1	-	.	ID=g18962.t1;Parent=g18962;
NC_088784.1_Calliphora_vicina_chromosome_5,_idCalVici1.1,_whole_genome_shotgun_sequence	AUGUSTUS	stop_codon	17808453	17808455	.	-	0	ID=g18962.t1.stop1;Parent=g18962.t1;
NC_088784.1_Calliphora_vicina_chromosome_5,_idCalVici1.1,_whole_genome_shotgun_sequence	AUGUSTUS	CDS	17808453	17809304	1	-	0	ID=g18962.t1.CDS1;Parent=g18962.t1;
NC_088784.1_Calliphora_vicina_chromosome_5,_idCalVici1.1,_whole_genome_shotgun_sequence	AUGUSTUS	exon	17808453	17809304	.	-	.	ID=g18962.t1.exon1;Parent=g18962.t1;
NC_088784.1_Calliphora_vicina_chromosome_5,_idCalVici1.1,_whole_genome_shotgun_sequence	AUGUSTUS	start_codon	17809302	17809304	.	-	0	ID=g18962.t1.start1;Parent=g18962.t1;
NC_088784.1_Calliphora_vicina_chromosome_5,_idCalVici1.1,_whole_genome_shotgun_sequence	AUGUSTUS	gene	18226731	18251495	.	+	.	ID=g18963;
NC_088784.1_Calliphora_vicina_chromosome_5,_idCalVici1.1,_whole_genome_shotgun_sequence	AUGUSTUS	mRNA	18226731	18251495	1	+	.	ID=g18963.t1;Parent=g18963;
NC_088784.1_Calliphora_vicina_chromosome_5,_idCalVici1.1,_whole_genome_shotgun_sequence	AUGUSTUS	start_codon	18226731	18226733	.	+	0	ID=g18963.t1.start1;Parent=g18963.t1;
NC_088784.1_Calliphora_vicina_chromosome_5,_idCalVici1.1,_whole_genome_shotgun_sequence	AUGUSTUS	CDS	18226731	18226896	1	+	0	ID=g18963.t1.CDS1;Parent=g18963.t1;
NC_088784.1_Calliphora_vicina_chromosome_5,_idCalVici1.1,_whole_genome_shotgun_sequence	AUGUSTUS	exon	18226731	18226896	.	+	.	ID=g18963.t1.exon1;Parent=g18963.t1;
NC_088784.1_Calliphora_vicina_chromosome_5,_idCalVici1.1,_whole_genome_shotgun_sequence	AUGUSTUS	intron	18226897	18226962	1	+	.	ID=g18963.t1.intron1;Parent=g18963.t1;
NC_088784.1_Calliphora_vicina_chromosome_5,_idCalVici1.1,_whole_genome_shotgun_sequence	AUGUSTUS	CDS	18226963	18227018	1	+	2	ID=g18963.t1.CDS2;Parent=g18963.t1;
NC_088784.1_Calliphora_vicina_chromosome_5,_idCalVici1.1,_whole_genome_shotgun_sequence	AUGUSTUS	exon	18226963	18227018	.	+	.	ID=g18963.t1.exon2;Parent=g18963.t1;
NC_088784.1_Calliphora_vicina_chromosome_5,_idCalVici1.1,_whole_genome_shotgun_sequence	AUGUSTUS	intron	18227019	18228004	1	+	.	ID=g18963.t1.intron2;Parent=g18963.t1;
NC_088784.1_Calliphora_vicina_chromosome_5,_idCalVici1.1,_whole_genome_shotgun_sequence	AUGUSTUS	CDS	18228005	18228237	1	+	0	ID=g18963.t1.CDS3;Parent=g18963.t1;
NC_088784.1_Calliphora_vicina_chromosome_5,_idCalVici1.1,_whole_genome_shotgun_sequence	AUGUSTUS	exon	18228005	18228237	.	+	.	ID=g18963.t1.exon3;Parent=g18963.t1;
NC_088784.1_Calliphora_vicina_chromosome_5,_idCalVici1.1,_whole_genome_shotgun_sequence	AUGUSTUS	intron	18228238	18228371	1	+	.	ID=g18963.t1.intron3;Parent=g18963.t1;
NC_088784.1_Calliphora_vicina_chromosome_5,_idCalVici1.1,_whole_genome_shotgun_sequence	AUGUSTUS	CDS	18228372	18228559	1	+	1	ID=g18963.t1.CDS4;Parent=g18963.t1;
NC_088784.1_Calliphora_vicina_chromosome_5,_idCalVici1.1,_whole_genome_shotgun_sequence	AUGUSTUS	exon	18228372	18228559	.	+	.	ID=g18963.t1.exon4;Parent=g18963.t1;
NC_088784.1_Calliphora_vicina_chromosome_5,_idCalVici1.1,_whole_genome_shotgun_sequence	AUGUSTUS	intron	18228560	18228824	1	+	.	ID=g18963.t1.intron4;Parent=g18963.t1;
NC_088784.1_Calliphora_vicina_chromosome_5,_idCalVici1.1,_whole_genome_shotgun_sequence	AUGUSTUS	CDS	18228825	18228920	1	+	2	ID=g18963.t1.CDS5;Parent=g18963.t1;
NC_088784.1_Calliphora_vicina_chromosome_5,_idCalVici1.1,_whole_genome_shotgun_sequence	AUGUSTUS	exon	18228825	18228920	.	+	.	ID=g18963.t1.exon5;Parent=g18963.t1;
NC_088784.1_Calliphora_vicina_chromosome_5,_idCalVici1.1,_whole_genome_shotgun_sequence	AUGUSTUS	intron	18228921	18229218	1	+	.	ID=g18963.t1.intron5;Parent=g18963.t1;
NC_088784.1_Calliphora_vicina_chromosome_5,_idCalVici1.1,_whole_genome_shotgun_sequence	AUGUSTUS	CDS	18229219	18229430	1	+	2	ID=g18963.t1.CDS6;Parent=g18963.t1;
NC_088784.1_Calliphora_vicina_chromosome_5,_idCalVici1.1,_whole_genome_shotgun_sequence	AUGUSTUS	exon	18229219	18229430	.	+	.	ID=g18963.t1.exon6;Parent=g18963.t1;
NC_088784.1_Calliphora_vicina_chromosome_5,_idCalVici1.1,_whole_genome_shotgun_sequence	AUGUSTUS	intron	18229431	18234155	1	+	.	ID=g18963.t1.intron6;Parent=g18963.t1;
NC_088784.1_Calliphora_vicina_chromosome_5,_idCalVici1.1,_whole_genome_shotgun_sequence	AUGUSTUS	CDS	18234156	18234312	1	+	0	ID=g18963.t1.CDS7;Parent=g18963.t1;
NC_088784.1_Calliphora_vicina_chromosome_5,_idCalVici1.1,_whole_genome_shotgun_sequence	AUGUSTUS	exon	18234156	18234312	.	+	.	ID=g18963.t1.exon7;Parent=g18963.t1;
NC_088784.1_Calliphora_vicina_chromosome_5,_idCalVici1.1,_whole_genome_shotgun_sequence	AUGUSTUS	intron	18234313	18236869	1	+	.	ID=g18963.t1.intron7;Parent=g18963.t1;
NC_088784.1_Calliphora_vicina_chromosome_5,_idCalVici1.1,_whole_genome_shotgun_sequence	AUGUSTUS	CDS	18236870	18237497	1	+	2	ID=g18963.t1.CDS8;Parent=g18963.t1;
NC_088784.1_Calliphora_vicina_chromosome_5,_idCalVici1.1,_whole_genome_shotgun_sequence	AUGUSTUS	exon	18236870	18237497	.	+	.	ID=g18963.t1.exon8;Parent=g18963.t1;
NC_088784.1_Calliphora_vicina_chromosome_5,_idCalVici1.1,_whole_genome_shotgun_sequence	AUGUSTUS	intron	18237498	18240875	1	+	.	ID=g18963.t1.intron8;Parent=g18963.t1;
NC_088784.1_Calliphora_vicina_chromosome_5,_idCalVici1.1,_whole_genome_shotgun_sequence	AUGUSTUS	CDS	18240876	18241167	1	+	1	ID=g18963.t1.CDS9;Parent=g18963.t1;
NC_088784.1_Calliphora_vicina_chromosome_5,_idCalVici1.1,_whole_genome_shotgun_sequence	AUGUSTUS	exon	18240876	18241167	.	+	.	ID=g18963.t1.exon9;Parent=g18963.t1;
NC_088784.1_Calliphora_vicina_chromosome_5,_idCalVici1.1,_whole_genome_shotgun_sequence	AUGUSTUS	intron	18241168	18249253	1	+	.	ID=g18963.t1.intron9;Parent=g18963.t1;
NC_088784.1_Calliphora_vicina_chromosome_5,_idCalVici1.1,_whole_genome_shotgun_sequence	AUGUSTUS	CDS	18249254	18249507	1	+	0	ID=g18963.t1.CDS10;Parent=g18963.t1;
NC_088784.1_Calliphora_vicina_chromosome_5,_idCalVici1.1,_whole_genome_shotgun_sequence	AUGUSTUS	exon	18249254	18249507	.	+	.	ID=g18963.t1.exon10;Parent=g18963.t1;
NC_088784.1_Calliphora_vicina_chromosome_5,_idCalVici1.1,_whole_genome_shotgun_sequence	AUGUSTUS	intron	18249508	18249591	1	+	.	ID=g18963.t1.intron10;Parent=g18963.t1;
NC_088784.1_Calliphora_vicina_chromosome_5,_idCalVici1.1,_whole_genome_shotgun_sequence	AUGUSTUS	CDS	18249592	18249978	1	+	1	ID=g18963.t1.CDS11;Parent=g18963.t1;
NC_088784.1_Calliphora_vicina_chromosome_5,_idCalVici1.1,_whole_genome_shotgun_sequence	AUGUSTUS	exon	18249592	18249978	.	+	.	ID=g18963.t1.exon11;Parent=g18963.t1;
NC_088784.1_Calliphora_vicina_chromosome_5,_idCalVici1.1,_whole_genome_shotgun_sequence	AUGUSTUS	intron	18249979	18250088	1	+	.	ID=g18963.t1.intron11;Parent=g18963.t1;
NC_088784.1_Calliphora_vicina_chromosome_5,_idCalVici1.1,_whole_genome_shotgun_sequence	AUGUSTUS	CDS	18250089	18250322	1	+	1	ID=g18963.t1.CDS12;Parent=g18963.t1;
NC_088784.1_Calliphora_vicina_chromosome_5,_idCalVici1.1,_whole_genome_shotgun_sequence	AUGUSTUS	exon	18250089	18250322	.	+	.	ID=g18963.t1.exon12;Parent=g18963.t1;
NC_088784.1_Calliphora_vicina_chromosome_5,_idCalVici1.1,_whole_genome_shotgun_sequence	AUGUSTUS	intron	18250323	18250382	1	+	.	ID=g18963.t1.intron12;Parent=g18963.t1;
NC_088784.1_Calliphora_vicina_chromosome_5,_idCalVici1.1,_whole_genome_shotgun_sequence	AUGUSTUS	CDS	18250383	18250553	1	+	1	ID=g18963.t1.CDS13;Parent=g18963.t1;
NC_088784.1_Calliphora_vicina_chromosome_5,_idCalVici1.1,_whole_genome_shotgun_sequence	AUGUSTUS	exon	18250383	18250553	.	+	.	ID=g18963.t1.exon13;Parent=g18963.t1;
NC_088784.1_Calliphora_vicina_chromosome_5,_idCalVici1.1,_whole_genome_shotgun_sequence	AUGUSTUS	intron	18250554	18250648	1	+	.	ID=g18963.t1.intron13;Parent=g18963.t1;
NC_088784.1_Calliphora_vicina_chromosome_5,_idCalVici1.1,_whole_genome_shotgun_sequence	AUGUSTUS	CDS	18250649	18250942	1	+	1	ID=g18963.t1.CDS14;Parent=g18963.t1;
NC_088784.1_Calliphora_vicina_chromosome_5,_idCalVici1.1,_whole_genome_shotgun_sequence	AUGUSTUS	exon	18250649	18250942	.	+	.	ID=g18963.t1.exon14;Parent=g18963.t1;
NC_088784.1_Calliphora_vicina_chromosome_5,_idCalVici1.1,_whole_genome_shotgun_sequence	AUGUSTUS	intron	18250943	18251012	1	+	.	ID=g18963.t1.intron14;Parent=g18963.t1;
NC_088784.1_Calliphora_vicina_chromosome_5,_idCalVici1.1,_whole_genome_shotgun_sequence	AUGUSTUS	CDS	18251013	18251096	1	+	1	ID=g18963.t1.CDS15;Parent=g18963.t1;
NC_088784.1_Calliphora_vicina_chromosome_5,_idCalVici1.1,_whole_genome_shotgun_sequence	AUGUSTUS	exon	18251013	18251096	.	+	.	ID=g18963.t1.exon15;Parent=g18963.t1;
NC_088784.1_Calliphora_vicina_chromosome_5,_idCalVici1.1,_whole_genome_shotgun_sequence	AUGUSTUS	intron	18251097	18251154	1	+	.	ID=g18963.t1.intron15;Parent=g18963.t1;
NC_088784.1_Calliphora_vicina_chromosome_5,_idCalVici1.1,_whole_genome_shotgun_sequence	AUGUSTUS	CDS	18251155	18251211	1	+	1	ID=g18963.t1.CDS16;Parent=g18963.t1;
NC_088784.1_Calliphora_vicina_chromosome_5,_idCalVici1.1,_whole_genome_shotgun_sequence	AUGUSTUS	exon	18251155	18251211	.	+	.	ID=g18963.t1.exon16;Parent=g18963.t1;
NC_088784.1_Calliphora_vicina_chromosome_5,_idCalVici1.1,_whole_genome_shotgun_sequence	AUGUSTUS	intron	18251212	18251380	1	+	.	ID=g18963.t1.intron16;Parent=g18963.t1;
NC_088784.1_Calliphora_vicina_chromosome_5,_idCalVici1.1,_whole_genome_shotgun_sequence	AUGUSTUS	CDS	18251381	18251495	1	+	1	ID=g18963.t1.CDS17;Parent=g18963.t1;
NC_088784.1_Calliphora_vicina_chromosome_5,_idCalVici1.1,_whole_genome_shotgun_sequence	AUGUSTUS	exon	18251381	18251495	.	+	.	ID=g18963.t1.exon17;Parent=g18963.t1;
NC_088784.1_Calliphora_vicina_chromosome_5,_idCalVici1.1,_whole_genome_shotgun_sequence	AUGUSTUS	stop_codon	18251493	18251495	.	+	0	ID=g18963.t1.stop1;Parent=g18963.t1;
NC_088784.1_Calliphora_vicina_chromosome_5,_idCalVici1.1,_whole_genome_shotgun_sequence	AUGUSTUS	gene	18257057	18270055	.	+	.	ID=g18964;
NC_088784.1_Calliphora_vicina_chromosome_5,_idCalVici1.1,_whole_genome_shotgun_sequence	AUGUSTUS	mRNA	18257057	18270055	1	+	.	ID=g18964.t1;Parent=g18964;
NC_088784.1_Calliphora_vicina_chromosome_5,_idCalVici1.1,_whole_genome_shotgun_sequence	AUGUSTUS	start_codon	18257057	18257059	.	+	0	ID=g18964.t1.start1;Parent=g18964.t1;
NC_088784.1_Calliphora_vicina_chromosome_5,_idCalVici1.1,_whole_genome_shotgun_sequence	AUGUSTUS	CDS	18257057	18257224	1	+	0	ID=g18964.t1.CDS1;Parent=g18964.t1;
NC_088784.1_Calliphora_vicina_chromosome_5,_idCalVici1.1,_whole_genome_shotgun_sequence	AUGUSTUS	exon	18257057	18257224	.	+	.	ID=g18964.t1.exon1;Parent=g18964.t1;
NC_088784.1_Calliphora_vicina_chromosome_5,_idCalVici1.1,_whole_genome_shotgun_sequence	AUGUSTUS	intron	18257225	18257311	1	+	.	ID=g18964.t1.intron1;Parent=g18964.t1;
NC_088784.1_Calliphora_vicina_chromosome_5,_idCalVici1.1,_whole_genome_shotgun_sequence	AUGUSTUS	CDS	18257312	18257542	1	+	0	ID=g18964.t1.CDS2;Parent=g18964.t1;
NC_088784.1_Calliphora_vicina_chromosome_5,_idCalVici1.1,_whole_genome_shotgun_sequence	AUGUSTUS	exon	18257312	18257542	.	+	.	ID=g18964.t1.exon2;Parent=g18964.t1;
NC_088784.1_Calliphora_vicina_chromosome_5,_idCalVici1.1,_whole_genome_shotgun_sequence	AUGUSTUS	intron	18257543	18259634	1	+	.	ID=g18964.t1.intron2;Parent=g18964.t1;
NC_088784.1_Calliphora_vicina_chromosome_5,_idCalVici1.1,_whole_genome_shotgun_sequence	AUGUSTUS	CDS	18259635	18260311	1	+	0	ID=g18964.t1.CDS3;Parent=g18964.t1;
NC_088784.1_Calliphora_vicina_chromosome_5,_idCalVici1.1,_whole_genome_shotgun_sequence	AUGUSTUS	exon	18259635	18260311	.	+	.	ID=g18964.t1.exon3;Parent=g18964.t1;
NC_088784.1_Calliphora_vicina_chromosome_5,_idCalVici1.1,_whole_genome_shotgun_sequence	AUGUSTUS	intron	18260312	18260363	1	+	.	ID=g18964.t1.intron3;Parent=g18964.t1;
NC_088784.1_Calliphora_vicina_chromosome_5,_idCalVici1.1,_whole_genome_shotgun_sequence	AUGUSTUS	CDS	18260364	18260484	1	+	1	ID=g18964.t1.CDS4;Parent=g18964.t1;
NC_088784.1_Calliphora_vicina_chromosome_5,_idCalVici1.1,_whole_genome_shotgun_sequence	AUGUSTUS	exon	18260364	18260484	.	+	.	ID=g18964.t1.exon4;Parent=g18964.t1;
NC_088784.1_Calliphora_vicina_chromosome_5,_idCalVici1.1,_whole_genome_shotgun_sequence	AUGUSTUS	intron	18260485	18260918	1	+	.	ID=g18964.t1.intron4;Parent=g18964.t1;
NC_088784.1_Calliphora_vicina_chromosome_5,_idCalVici1.1,_whole_genome_shotgun_sequence	AUGUSTUS	CDS	18260919	18261136	1	+	0	ID=g18964.t1.CDS5;Parent=g18964.t1;
NC_088784.1_Calliphora_vicina_chromosome_5,_idCalVici1.1,_whole_genome_shotgun_sequence	AUGUSTUS	exon	18260919	18261136	.	+	.	ID=g18964.t1.exon5;Parent=g18964.t1;
NC_088784.1_Calliphora_vicina_chromosome_5,_idCalVici1.1,_whole_genome_shotgun_sequence	AUGUSTUS	intron	18261137	18261202	1	+	.	ID=g18964.t1.intron5;Parent=g18964.t1;
NC_088784.1_Calliphora_vicina_chromosome_5,_idCalVici1.1,_whole_genome_shotgun_sequence	AUGUSTUS	CDS	18261203	18261604	1	+	1	ID=g18964.t1.CDS6;Parent=g18964.t1;
NC_088784.1_Calliphora_vicina_chromosome_5,_idCalVici1.1,_whole_genome_shotgun_sequence	AUGUSTUS	exon	18261203	18261604	.	+	.	ID=g18964.t1.exon6;Parent=g18964.t1;
NC_088784.1_Calliphora_vicina_chromosome_5,_idCalVici1.1,_whole_genome_shotgun_sequence	AUGUSTUS	intron	18261605	18261667	1	+	.	ID=g18964.t1.intron6;Parent=g18964.t1;
NC_088784.1_Calliphora_vicina_chromosome_5,_idCalVici1.1,_whole_genome_shotgun_sequence	AUGUSTUS	CDS	18261668	18262862	1	+	1	ID=g18964.t1.CDS7;Parent=g18964.t1;
NC_088784.1_Calliphora_vicina_chromosome_5,_idCalVici1.1,_whole_genome_shotgun_sequence	AUGUSTUS	exon	18261668	18262862	.	+	.	ID=g18964.t1.exon7;Parent=g18964.t1;
NC_088784.1_Calliphora_vicina_chromosome_5,_idCalVici1.1,_whole_genome_shotgun_sequence	AUGUSTUS	intron	18262863	18263114	1	+	.	ID=g18964.t1.intron7;Parent=g18964.t1;
NC_088784.1_Calliphora_vicina_chromosome_5,_idCalVici1.1,_whole_genome_shotgun_sequence	AUGUSTUS	CDS	18263115	18263480	1	+	0	ID=g18964.t1.CDS8;Parent=g18964.t1;
NC_088784.1_Calliphora_vicina_chromosome_5,_idCalVici1.1,_whole_genome_shotgun_sequence	AUGUSTUS	exon	18263115	18263480	.	+	.	ID=g18964.t1.exon8;Parent=g18964.t1;
NC_088784.1_Calliphora_vicina_chromosome_5,_idCalVici1.1,_whole_genome_shotgun_sequence	AUGUSTUS	intron	18263481	18263542	1	+	.	ID=g18964.t1.intron8;Parent=g18964.t1;
NC_088784.1_Calliphora_vicina_chromosome_5,_idCalVici1.1,_whole_genome_shotgun_sequence	AUGUSTUS	CDS	18263543	18263662	1	+	0	ID=g18964.t1.CDS9;Parent=g18964.t1;
NC_088784.1_Calliphora_vicina_chromosome_5,_idCalVici1.1,_whole_genome_shotgun_sequence	AUGUSTUS	exon	18263543	18263662	.	+	.	ID=g18964.t1.exon9;Parent=g18964.t1;
NC_088784.1_Calliphora_vicina_chromosome_5,_idCalVici1.1,_whole_genome_shotgun_sequence	AUGUSTUS	intron	18263663	18269137	1	+	.	ID=g18964.t1.intron9;Parent=g18964.t1;
NC_088784.1_Calliphora_vicina_chromosome_5,_idCalVici1.1,_whole_genome_shotgun_sequence	AUGUSTUS	CDS	18269138	18270055	1	+	0	ID=g18964.t1.CDS10;Parent=g18964.t1;
NC_088784.1_Calliphora_vicina_chromosome_5,_idCalVici1.1,_whole_genome_shotgun_sequence	AUGUSTUS	exon	18269138	18270055	.	+	.	ID=g18964.t1.exon10;Parent=g18964.t1;
NC_088784.1_Calliphora_vicina_chromosome_5,_idCalVici1.1,_whole_genome_shotgun_sequence	AUGUSTUS	stop_codon	18270053	18270055	.	+	0	ID=g18964.t1.stop1;Parent=g18964.t1;
NC_088784.1_Calliphora_vicina_chromosome_5,_idCalVici1.1,_whole_genome_shotgun_sequence	AUGUSTUS	gene	18272326	18274713	.	-	.	ID=g18965;
NC_088784.1_Calliphora_vicina_chromosome_5,_idCalVici1.1,_whole_genome_shotgun_sequence	AUGUSTUS	mRNA	18272326	18274713	1	-	.	ID=g18965.t1;Parent=g18965;
NC_088784.1_Calliphora_vicina_chromosome_5,_idCalVici1.1,_whole_genome_shotgun_sequence	AUGUSTUS	stop_codon	18272326	18272328	.	-	0	ID=g18965.t1.stop1;Parent=g18965.t1;
NC_088784.1_Calliphora_vicina_chromosome_5,_idCalVici1.1,_whole_genome_shotgun_sequence	AUGUSTUS	CDS	18272326	18272402	1	-	2	ID=g18965.t1.CDS1;Parent=g18965.t1;
NC_088784.1_Calliphora_vicina_chromosome_5,_idCalVici1.1,_whole_genome_shotgun_sequence	AUGUSTUS	exon	18272326	18272402	.	-	.	ID=g18965.t1.exon1;Parent=g18965.t1;
NC_088784.1_Calliphora_vicina_chromosome_5,_idCalVici1.1,_whole_genome_shotgun_sequence	AUGUSTUS	intron	18272403	18272476	1	-	.	ID=g18965.t1.intron1;Parent=g18965.t1;
NC_088784.1_Calliphora_vicina_chromosome_5,_idCalVici1.1,_whole_genome_shotgun_sequence	AUGUSTUS	CDS	18272477	18272578	1	-	2	ID=g18965.t1.CDS2;Parent=g18965.t1;
NC_088784.1_Calliphora_vicina_chromosome_5,_idCalVici1.1,_whole_genome_shotgun_sequence	AUGUSTUS	exon	18272477	18272578	.	-	.	ID=g18965.t1.exon2;Parent=g18965.t1;
NC_088784.1_Calliphora_vicina_chromosome_5,_idCalVici1.1,_whole_genome_shotgun_sequence	AUGUSTUS	intron	18272579	18272679	1	-	.	ID=g18965.t1.intron2;Parent=g18965.t1;
NC_088784.1_Calliphora_vicina_chromosome_5,_idCalVici1.1,_whole_genome_shotgun_sequence	AUGUSTUS	CDS	18272680	18273519	1	-	2	ID=g18965.t1.CDS3;Parent=g18965.t1;
NC_088784.1_Calliphora_vicina_chromosome_5,_idCalVici1.1,_whole_genome_shotgun_sequence	AUGUSTUS	exon	18272680	18273519	.	-	.	ID=g18965.t1.exon3;Parent=g18965.t1;
NC_088784.1_Calliphora_vicina_chromosome_5,_idCalVici1.1,_whole_genome_shotgun_sequence	AUGUSTUS	intron	18273520	18273601	1	-	.	ID=g18965.t1.intron3;Parent=g18965.t1;
NC_088784.1_Calliphora_vicina_chromosome_5,_idCalVici1.1,_whole_genome_shotgun_sequence	AUGUSTUS	CDS	18273602	18274289	1	-	0	ID=g18965.t1.CDS4;Parent=g18965.t1;
NC_088784.1_Calliphora_vicina_chromosome_5,_idCalVici1.1,_whole_genome_shotgun_sequence	AUGUSTUS	exon	18273602	18274289	.	-	.	ID=g18965.t1.exon4;Parent=g18965.t1;
NC_088784.1_Calliphora_vicina_chromosome_5,_idCalVici1.1,_whole_genome_shotgun_sequence	AUGUSTUS	intron	18274290	18274353	1	-	.	ID=g18965.t1.intron4;Parent=g18965.t1;
NC_088784.1_Calliphora_vicina_chromosome_5,_idCalVici1.1,_whole_genome_shotgun_sequence	AUGUSTUS	CDS	18274354	18274545	1	-	0	ID=g18965.t1.CDS5;Parent=g18965.t1;
NC_088784.1_Calliphora_vicina_chromosome_5,_idCalVici1.1,_whole_genome_shotgun_sequence	AUGUSTUS	exon	18274354	18274545	.	-	.	ID=g18965.t1.exon5;Parent=g18965.t1;
NC_088784.1_Calliphora_vicina_chromosome_5,_idCalVici1.1,_whole_genome_shotgun_sequence	AUGUSTUS	intron	18274546	18274608	1	-	.	ID=g18965.t1.intron5;Parent=g18965.t1;
NC_088784.1_Calliphora_vicina_chromosome_5,_idCalVici1.1,_whole_genome_shotgun_sequence	AUGUSTUS	CDS	18274609	18274713	1	-	0	ID=g18965.t1.CDS6;Parent=g18965.t1;
NC_088784.1_Calliphora_vicina_chromosome_5,_idCalVici1.1,_whole_genome_shotgun_sequence	AUGUSTUS	exon	18274609	18274713	.	-	.	ID=g18965.t1.exon6;Parent=g18965.t1;
NC_088784.1_Calliphora_vicina_chromosome_5,_idCalVici1.1,_whole_genome_shotgun_sequence	AUGUSTUS	start_codon	18274711	18274713	.	-	0	ID=g18965.t1.start1;Parent=g18965.t1;
NC_088784.1_Calliphora_vicina_chromosome_5,_idCalVici1.1,_whole_genome_shotgun_sequence	AUGUSTUS	gene	18276282	18281658	.	+	.	ID=g18966;
NC_088784.1_Calliphora_vicina_chromosome_5,_idCalVici1.1,_whole_genome_shotgun_sequence	AUGUSTUS	mRNA	18276282	18281658	1	+	.	ID=g18966.t1;Parent=g18966;
NC_088784.1_Calliphora_vicina_chromosome_5,_idCalVici1.1,_whole_genome_shotgun_sequence	AUGUSTUS	start_codon	18276282	18276284	.	+	0	ID=g18966.t1.start1;Parent=g18966.t1;
NC_088784.1_Calliphora_vicina_chromosome_5,_idCalVici1.1,_whole_genome_shotgun_sequence	AUGUSTUS	CDS	18276282	18276411	1	+	0	ID=g18966.t1.CDS1;Parent=g18966.t1;
NC_088784.1_Calliphora_vicina_chromosome_5,_idCalVici1.1,_whole_genome_shotgun_sequence	AUGUSTUS	exon	18276282	18276411	.	+	.	ID=g18966.t1.exon1;Parent=g18966.t1;
NC_088784.1_Calliphora_vicina_chromosome_5,_idCalVici1.1,_whole_genome_shotgun_sequence	AUGUSTUS	intron	18276412	18280210	1	+	.	ID=g18966.t1.intron1;Parent=g18966.t1;
NC_088784.1_Calliphora_vicina_chromosome_5,_idCalVici1.1,_whole_genome_shotgun_sequence	AUGUSTUS	CDS	18280211	18281658	1	+	2	ID=g18966.t1.CDS2;Parent=g18966.t1;
NC_088784.1_Calliphora_vicina_chromosome_5,_idCalVici1.1,_whole_genome_shotgun_sequence	AUGUSTUS	exon	18280211	18281658	.	+	.	ID=g18966.t1.exon2;Parent=g18966.t1;
NC_088784.1_Calliphora_vicina_chromosome_5,_idCalVici1.1,_whole_genome_shotgun_sequence	AUGUSTUS	stop_codon	18281656	18281658	.	+	0	ID=g18966.t1.stop1;Parent=g18966.t1;
NC_088784.1_Calliphora_vicina_chromosome_5,_idCalVici1.1,_whole_genome_shotgun_sequence	AUGUSTUS	gene	18283205	18284371	.	+	.	ID=g18967;
NC_088784.1_Calliphora_vicina_chromosome_5,_idCalVici1.1,_whole_genome_shotgun_sequence	AUGUSTUS	mRNA	18283205	18284371	1	+	.	ID=g18967.t1;Parent=g18967;
NC_088784.1_Calliphora_vicina_chromosome_5,_idCalVici1.1,_whole_genome_shotgun_sequence	AUGUSTUS	start_codon	18283205	18283207	.	+	0	ID=g18967.t1.start1;Parent=g18967.t1;
NC_088784.1_Calliphora_vicina_chromosome_5,_idCalVici1.1,_whole_genome_shotgun_sequence	AUGUSTUS	CDS	18283205	18284371	1	+	0	ID=g18967.t1.CDS1;Parent=g18967.t1;
NC_088784.1_Calliphora_vicina_chromosome_5,_idCalVici1.1,_whole_genome_shotgun_sequence	AUGUSTUS	exon	18283205	18284371	.	+	.	ID=g18967.t1.exon1;Parent=g18967.t1;
NC_088784.1_Calliphora_vicina_chromosome_5,_idCalVici1.1,_whole_genome_shotgun_sequence	AUGUSTUS	stop_codon	18284369	18284371	.	+	0	ID=g18967.t1.stop1;Parent=g18967.t1;
NC_088784.1_Calliphora_vicina_chromosome_5,_idCalVici1.1,_whole_genome_shotgun_sequence	AUGUSTUS	gene	18284831	18285894	.	-	.	ID=g18968;
NC_088784.1_Calliphora_vicina_chromosome_5,_idCalVici1.1,_whole_genome_shotgun_sequence	AUGUSTUS	mRNA	18284831	18285894	1	-	.	ID=g18968.t1;Parent=g18968;
NC_088784.1_Calliphora_vicina_chromosome_5,_idCalVici1.1,_whole_genome_shotgun_sequence	AUGUSTUS	stop_codon	18284831	18284833	.	-	0	ID=g18968.t1.stop1;Parent=g18968.t1;
NC_088784.1_Calliphora_vicina_chromosome_5,_idCalVici1.1,_whole_genome_shotgun_sequence	AUGUSTUS	CDS	18284831	18285646	1	-	0	ID=g18968.t1.CDS1;Parent=g18968.t1;
NC_088784.1_Calliphora_vicina_chromosome_5,_idCalVici1.1,_whole_genome_shotgun_sequence	AUGUSTUS	exon	18284831	18285646	.	-	.	ID=g18968.t1.exon1;Parent=g18968.t1;
NC_088784.1_Calliphora_vicina_chromosome_5,_idCalVici1.1,_whole_genome_shotgun_sequence	AUGUSTUS	intron	18285647	18285744	1	-	.	ID=g18968.t1.intron1;Parent=g18968.t1;
NC_088784.1_Calliphora_vicina_chromosome_5,_idCalVici1.1,_whole_genome_shotgun_sequence	AUGUSTUS	CDS	18285745	18285894	1	-	0	ID=g18968.t1.CDS2;Parent=g18968.t1;
NC_088784.1_Calliphora_vicina_chromosome_5,_idCalVici1.1,_whole_genome_shotgun_sequence	AUGUSTUS	exon	18285745	18285894	.	-	.	ID=g18968.t1.exon2;Parent=g18968.t1;
NC_088784.1_Calliphora_vicina_chromosome_5,_idCalVici1.1,_whole_genome_shotgun_sequence	AUGUSTUS	start_codon	18285892	18285894	.	-	0	ID=g18968.t1.start1;Parent=g18968.t1;
NC_088784.1_Calliphora_vicina_chromosome_5,_idCalVici1.1,_whole_genome_shotgun_sequence	AUGUSTUS	gene	18292289	18292501	.	+	.	ID=g18969;
NC_088784.1_Calliphora_vicina_chromosome_5,_idCalVici1.1,_whole_genome_shotgun_sequence	AUGUSTUS	mRNA	18292289	18292501	1	+	.	ID=g18969.t1;Parent=g18969;
NC_088784.1_Calliphora_vicina_chromosome_5,_idCalVici1.1,_whole_genome_shotgun_sequence	AUGUSTUS	start_codon	18292289	18292291	.	+	0	ID=g18969.t1.start1;Parent=g18969.t1;
NC_088784.1_Calliphora_vicina_chromosome_5,_idCalVici1.1,_whole_genome_shotgun_sequence	AUGUSTUS	CDS	18292289	18292501	1	+	0	ID=g18969.t1.CDS1;Parent=g18969.t1;
NC_088784.1_Calliphora_vicina_chromosome_5,_idCalVici1.1,_whole_genome_shotgun_sequence	AUGUSTUS	exon	18292289	18292501	.	+	.	ID=g18969.t1.exon1;Parent=g18969.t1;
NC_088784.1_Calliphora_vicina_chromosome_5,_idCalVici1.1,_whole_genome_shotgun_sequence	AUGUSTUS	stop_codon	18292499	18292501	.	+	0	ID=g18969.t1.stop1;Parent=g18969.t1;
NC_088784.1_Calliphora_vicina_chromosome_5,_idCalVici1.1,_whole_genome_shotgun_sequence	AUGUSTUS	gene	18303876	18306219	.	-	.	ID=g18970;
NC_088784.1_Calliphora_vicina_chromosome_5,_idCalVici1.1,_whole_genome_shotgun_sequence	AUGUSTUS	mRNA	18303876	18306219	1	-	.	ID=g18970.t1;Parent=g18970;
NC_088784.1_Calliphora_vicina_chromosome_5,_idCalVici1.1,_whole_genome_shotgun_sequence	AUGUSTUS	stop_codon	18303876	18303878	.	-	0	ID=g18970.t1.stop1;Parent=g18970.t1;
NC_088784.1_Calliphora_vicina_chromosome_5,_idCalVici1.1,_whole_genome_shotgun_sequence	AUGUSTUS	CDS	18303876	18304425	1	-	1	ID=g18970.t1.CDS1;Parent=g18970.t1;
NC_088784.1_Calliphora_vicina_chromosome_5,_idCalVici1.1,_whole_genome_shotgun_sequence	AUGUSTUS	exon	18303876	18304425	.	-	.	ID=g18970.t1.exon1;Parent=g18970.t1;
NC_088784.1_Calliphora_vicina_chromosome_5,_idCalVici1.1,_whole_genome_shotgun_sequence	AUGUSTUS	intron	18304426	18304835	1	-	.	ID=g18970.t1.intron1;Parent=g18970.t1;
NC_088784.1_Calliphora_vicina_chromosome_5,_idCalVici1.1,_whole_genome_shotgun_sequence	AUGUSTUS	CDS	18304836	18305866	1	-	0	ID=g18970.t1.CDS2;Parent=g18970.t1;
NC_088784.1_Calliphora_vicina_chromosome_5,_idCalVici1.1,_whole_genome_shotgun_sequence	AUGUSTUS	exon	18304836	18305866	.	-	.	ID=g18970.t1.exon2;Parent=g18970.t1;
NC_088784.1_Calliphora_vicina_chromosome_5,_idCalVici1.1,_whole_genome_shotgun_sequence	AUGUSTUS	intron	18305867	18306159	1	-	.	ID=g18970.t1.intron2;Parent=g18970.t1;
NC_088784.1_Calliphora_vicina_chromosome_5,_idCalVici1.1,_whole_genome_shotgun_sequence	AUGUSTUS	CDS	18306160	18306219	1	-	0	ID=g18970.t1.CDS3;Parent=g18970.t1;
NC_088784.1_Calliphora_vicina_chromosome_5,_idCalVici1.1,_whole_genome_shotgun_sequence	AUGUSTUS	exon	18306160	18306219	.	-	.	ID=g18970.t1.exon3;Parent=g18970.t1;
NC_088784.1_Calliphora_vicina_chromosome_5,_idCalVici1.1,_whole_genome_shotgun_sequence	AUGUSTUS	start_codon	18306217	18306219	.	-	0	ID=g18970.t1.start1;Parent=g18970.t1;
NC_088784.1_Calliphora_vicina_chromosome_5,_idCalVici1.1,_whole_genome_shotgun_sequence	AUGUSTUS	gene	18310423	18310626	.	+	.	ID=g18971;
NC_088784.1_Calliphora_vicina_chromosome_5,_idCalVici1.1,_whole_genome_shotgun_sequence	AUGUSTUS	mRNA	18310423	18310626	1	+	.	ID=g18971.t1;Parent=g18971;
NC_088784.1_Calliphora_vicina_chromosome_5,_idCalVici1.1,_whole_genome_shotgun_sequence	AUGUSTUS	start_codon	18310423	18310425	.	+	0	ID=g18971.t1.start1;Parent=g18971.t1;
NC_088784.1_Calliphora_vicina_chromosome_5,_idCalVici1.1,_whole_genome_shotgun_sequence	AUGUSTUS	CDS	18310423	18310626	1	+	0	ID=g18971.t1.CDS1;Parent=g18971.t1;
NC_088784.1_Calliphora_vicina_chromosome_5,_idCalVici1.1,_whole_genome_shotgun_sequence	AUGUSTUS	exon	18310423	18310626	.	+	.	ID=g18971.t1.exon1;Parent=g18971.t1;
NC_088784.1_Calliphora_vicina_chromosome_5,_idCalVici1.1,_whole_genome_shotgun_sequence	AUGUSTUS	stop_codon	18310624	18310626	.	+	0	ID=g18971.t1.stop1;Parent=g18971.t1;
NC_088784.1_Calliphora_vicina_chromosome_5,_idCalVici1.1,_whole_genome_shotgun_sequence	AUGUSTUS	gene	18388633	18428660	.	+	.	ID=g18972;
NC_088784.1_Calliphora_vicina_chromosome_5,_idCalVici1.1,_whole_genome_shotgun_sequence	AUGUSTUS	mRNA	18388633	18428660	0.46	+	.	ID=g18972.t1;Parent=g18972;
NC_088784.1_Calliphora_vicina_chromosome_5,_idCalVici1.1,_whole_genome_shotgun_sequence	AUGUSTUS	start_codon	18388633	18388635	.	+	0	ID=g18972.t1.start1;Parent=g18972.t1;
NC_088784.1_Calliphora_vicina_chromosome_5,_idCalVici1.1,_whole_genome_shotgun_sequence	AUGUSTUS	CDS	18388633	18388686	0.46	+	0	ID=g18972.t1.CDS1;Parent=g18972.t1;
NC_088784.1_Calliphora_vicina_chromosome_5,_idCalVici1.1,_whole_genome_shotgun_sequence	AUGUSTUS	exon	18388633	18388686	.	+	.	ID=g18972.t1.exon1;Parent=g18972.t1;
NC_088784.1_Calliphora_vicina_chromosome_5,_idCalVici1.1,_whole_genome_shotgun_sequence	AUGUSTUS	intron	18388687	18398562	0.46	+	.	ID=g18972.t1.intron1;Parent=g18972.t1;
NC_088784.1_Calliphora_vicina_chromosome_5,_idCalVici1.1,_whole_genome_shotgun_sequence	AUGUSTUS	CDS	18398563	18398778	0.58	+	0	ID=g18972.t1.CDS2;Parent=g18972.t1;
NC_088784.1_Calliphora_vicina_chromosome_5,_idCalVici1.1,_whole_genome_shotgun_sequence	AUGUSTUS	exon	18398563	18398778	.	+	.	ID=g18972.t1.exon2;Parent=g18972.t1;
NC_088784.1_Calliphora_vicina_chromosome_5,_idCalVici1.1,_whole_genome_shotgun_sequence	AUGUSTUS	intron	18398779	18420800	1	+	.	ID=g18972.t1.intron2;Parent=g18972.t1;
NC_088784.1_Calliphora_vicina_chromosome_5,_idCalVici1.1,_whole_genome_shotgun_sequence	AUGUSTUS	CDS	18420801	18421027	1	+	0	ID=g18972.t1.CDS3;Parent=g18972.t1;
NC_088784.1_Calliphora_vicina_chromosome_5,_idCalVici1.1,_whole_genome_shotgun_sequence	AUGUSTUS	exon	18420801	18421027	.	+	.	ID=g18972.t1.exon3;Parent=g18972.t1;
NC_088784.1_Calliphora_vicina_chromosome_5,_idCalVici1.1,_whole_genome_shotgun_sequence	AUGUSTUS	intron	18421028	18428290	1	+	.	ID=g18972.t1.intron3;Parent=g18972.t1;
NC_088784.1_Calliphora_vicina_chromosome_5,_idCalVici1.1,_whole_genome_shotgun_sequence	AUGUSTUS	CDS	18428291	18428660	1	+	1	ID=g18972.t1.CDS4;Parent=g18972.t1;
NC_088784.1_Calliphora_vicina_chromosome_5,_idCalVici1.1,_whole_genome_shotgun_sequence	AUGUSTUS	exon	18428291	18428660	.	+	.	ID=g18972.t1.exon4;Parent=g18972.t1;
NC_088784.1_Calliphora_vicina_chromosome_5,_idCalVici1.1,_whole_genome_shotgun_sequence	AUGUSTUS	stop_codon	18428658	18428660	.	+	0	ID=g18972.t1.stop1;Parent=g18972.t1;
NC_088784.1_Calliphora_vicina_chromosome_5,_idCalVici1.1,_whole_genome_shotgun_sequence	AUGUSTUS	gene	18451621	18466917	.	-	.	ID=g18973;
NC_088784.1_Calliphora_vicina_chromosome_5,_idCalVici1.1,_whole_genome_shotgun_sequence	AUGUSTUS	mRNA	18451621	18466917	0.83	-	.	ID=g18973.t1;Parent=g18973;
NC_088784.1_Calliphora_vicina_chromosome_5,_idCalVici1.1,_whole_genome_shotgun_sequence	AUGUSTUS	stop_codon	18451621	18451623	.	-	0	ID=g18973.t1.stop1;Parent=g18973.t1;
NC_088784.1_Calliphora_vicina_chromosome_5,_idCalVici1.1,_whole_genome_shotgun_sequence	AUGUSTUS	CDS	18451621	18451788	1	-	0	ID=g18973.t1.CDS1;Parent=g18973.t1;
NC_088784.1_Calliphora_vicina_chromosome_5,_idCalVici1.1,_whole_genome_shotgun_sequence	AUGUSTUS	exon	18451621	18451788	.	-	.	ID=g18973.t1.exon1;Parent=g18973.t1;
NC_088784.1_Calliphora_vicina_chromosome_5,_idCalVici1.1,_whole_genome_shotgun_sequence	AUGUSTUS	intron	18451789	18452195	1	-	.	ID=g18973.t1.intron1;Parent=g18973.t1;
NC_088784.1_Calliphora_vicina_chromosome_5,_idCalVici1.1,_whole_genome_shotgun_sequence	AUGUSTUS	CDS	18452196	18452297	1	-	0	ID=g18973.t1.CDS2;Parent=g18973.t1;
NC_088784.1_Calliphora_vicina_chromosome_5,_idCalVici1.1,_whole_genome_shotgun_sequence	AUGUSTUS	exon	18452196	18452297	.	-	.	ID=g18973.t1.exon2;Parent=g18973.t1;
NC_088784.1_Calliphora_vicina_chromosome_5,_idCalVici1.1,_whole_genome_shotgun_sequence	AUGUSTUS	intron	18452298	18456664	1	-	.	ID=g18973.t1.intron2;Parent=g18973.t1;
NC_088784.1_Calliphora_vicina_chromosome_5,_idCalVici1.1,_whole_genome_shotgun_sequence	AUGUSTUS	CDS	18456665	18456846	1	-	2	ID=g18973.t1.CDS3;Parent=g18973.t1;
NC_088784.1_Calliphora_vicina_chromosome_5,_idCalVici1.1,_whole_genome_shotgun_sequence	AUGUSTUS	exon	18456665	18456846	.	-	.	ID=g18973.t1.exon3;Parent=g18973.t1;
NC_088784.1_Calliphora_vicina_chromosome_5,_idCalVici1.1,_whole_genome_shotgun_sequence	AUGUSTUS	intron	18456847	18461120	1	-	.	ID=g18973.t1.intron3;Parent=g18973.t1;
NC_088784.1_Calliphora_vicina_chromosome_5,_idCalVici1.1,_whole_genome_shotgun_sequence	AUGUSTUS	CDS	18461121	18461195	1	-	2	ID=g18973.t1.CDS4;Parent=g18973.t1;
NC_088784.1_Calliphora_vicina_chromosome_5,_idCalVici1.1,_whole_genome_shotgun_sequence	AUGUSTUS	exon	18461121	18461195	.	-	.	ID=g18973.t1.exon4;Parent=g18973.t1;
NC_088784.1_Calliphora_vicina_chromosome_5,_idCalVici1.1,_whole_genome_shotgun_sequence	AUGUSTUS	intron	18461196	18461279	1	-	.	ID=g18973.t1.intron4;Parent=g18973.t1;
NC_088784.1_Calliphora_vicina_chromosome_5,_idCalVici1.1,_whole_genome_shotgun_sequence	AUGUSTUS	CDS	18461280	18461448	1	-	0	ID=g18973.t1.CDS5;Parent=g18973.t1;
NC_088784.1_Calliphora_vicina_chromosome_5,_idCalVici1.1,_whole_genome_shotgun_sequence	AUGUSTUS	exon	18461280	18461448	.	-	.	ID=g18973.t1.exon5;Parent=g18973.t1;
NC_088784.1_Calliphora_vicina_chromosome_5,_idCalVici1.1,_whole_genome_shotgun_sequence	AUGUSTUS	intron	18461449	18461506	1	-	.	ID=g18973.t1.intron5;Parent=g18973.t1;
NC_088784.1_Calliphora_vicina_chromosome_5,_idCalVici1.1,_whole_genome_shotgun_sequence	AUGUSTUS	CDS	18461507	18461713	1	-	0	ID=g18973.t1.CDS6;Parent=g18973.t1;
NC_088784.1_Calliphora_vicina_chromosome_5,_idCalVici1.1,_whole_genome_shotgun_sequence	AUGUSTUS	exon	18461507	18461713	.	-	.	ID=g18973.t1.exon6;Parent=g18973.t1;
NC_088784.1_Calliphora_vicina_chromosome_5,_idCalVici1.1,_whole_genome_shotgun_sequence	AUGUSTUS	intron	18461714	18466878	0.83	-	.	ID=g18973.t1.intron6;Parent=g18973.t1;
NC_088784.1_Calliphora_vicina_chromosome_5,_idCalVici1.1,_whole_genome_shotgun_sequence	AUGUSTUS	CDS	18466879	18466917	0.83	-	0	ID=g18973.t1.CDS7;Parent=g18973.t1;
NC_088784.1_Calliphora_vicina_chromosome_5,_idCalVici1.1,_whole_genome_shotgun_sequence	AUGUSTUS	exon	18466879	18466917	.	-	.	ID=g18973.t1.exon7;Parent=g18973.t1;
NC_088784.1_Calliphora_vicina_chromosome_5,_idCalVici1.1,_whole_genome_shotgun_sequence	AUGUSTUS	start_codon	18466915	18466917	.	-	0	ID=g18973.t1.start1;Parent=g18973.t1;
NC_088784.1_Calliphora_vicina_chromosome_5,_idCalVici1.1,_whole_genome_shotgun_sequence	AUGUSTUS	gene	18502778	18518330	.	-	.	ID=g18974;
NC_088784.1_Calliphora_vicina_chromosome_5,_idCalVici1.1,_whole_genome_shotgun_sequence	AUGUSTUS	mRNA	18502778	18518330	0.97	-	.	ID=g18974.t1;Parent=g18974;
NC_088784.1_Calliphora_vicina_chromosome_5,_idCalVici1.1,_whole_genome_shotgun_sequence	AUGUSTUS	stop_codon	18502778	18502780	.	-	0	ID=g18974.t1.stop1;Parent=g18974.t1;
NC_088784.1_Calliphora_vicina_chromosome_5,_idCalVici1.1,_whole_genome_shotgun_sequence	AUGUSTUS	CDS	18502778	18502906	0.97	-	0	ID=g18974.t1.CDS1;Parent=g18974.t1;
NC_088784.1_Calliphora_vicina_chromosome_5,_idCalVici1.1,_whole_genome_shotgun_sequence	AUGUSTUS	exon	18502778	18502906	.	-	.	ID=g18974.t1.exon1;Parent=g18974.t1;
NC_088784.1_Calliphora_vicina_chromosome_5,_idCalVici1.1,_whole_genome_shotgun_sequence	AUGUSTUS	intron	18502907	18511121	0.97	-	.	ID=g18974.t1.intron1;Parent=g18974.t1;
NC_088784.1_Calliphora_vicina_chromosome_5,_idCalVici1.1,_whole_genome_shotgun_sequence	AUGUSTUS	CDS	18511122	18511367	0.99	-	0	ID=g18974.t1.CDS2;Parent=g18974.t1;
NC_088784.1_Calliphora_vicina_chromosome_5,_idCalVici1.1,_whole_genome_shotgun_sequence	AUGUSTUS	exon	18511122	18511367	.	-	.	ID=g18974.t1.exon2;Parent=g18974.t1;
NC_088784.1_Calliphora_vicina_chromosome_5,_idCalVici1.1,_whole_genome_shotgun_sequence	AUGUSTUS	intron	18511368	18518306	1	-	.	ID=g18974.t1.intron2;Parent=g18974.t1;
NC_088784.1_Calliphora_vicina_chromosome_5,_idCalVici1.1,_whole_genome_shotgun_sequence	AUGUSTUS	CDS	18518307	18518330	1	-	0	ID=g18974.t1.CDS3;Parent=g18974.t1;
NC_088784.1_Calliphora_vicina_chromosome_5,_idCalVici1.1,_whole_genome_shotgun_sequence	AUGUSTUS	exon	18518307	18518330	.	-	.	ID=g18974.t1.exon3;Parent=g18974.t1;
NC_088784.1_Calliphora_vicina_chromosome_5,_idCalVici1.1,_whole_genome_shotgun_sequence	AUGUSTUS	start_codon	18518328	18518330	.	-	0	ID=g18974.t1.start1;Parent=g18974.t1;
NC_088784.1_Calliphora_vicina_chromosome_5,_idCalVici1.1,_whole_genome_shotgun_sequence	AUGUSTUS	gene	18534159	18536264	.	-	.	ID=g18975;
NC_088784.1_Calliphora_vicina_chromosome_5,_idCalVici1.1,_whole_genome_shotgun_sequence	AUGUSTUS	mRNA	18534159	18536264	0.77	-	.	ID=g18975.t1;Parent=g18975;
NC_088784.1_Calliphora_vicina_chromosome_5,_idCalVici1.1,_whole_genome_shotgun_sequence	AUGUSTUS	stop_codon	18534159	18534161	.	-	0	ID=g18975.t1.stop1;Parent=g18975.t1;
NC_088784.1_Calliphora_vicina_chromosome_5,_idCalVici1.1,_whole_genome_shotgun_sequence	AUGUSTUS	CDS	18534159	18536264	0.77	-	0	ID=g18975.t1.CDS1;Parent=g18975.t1;
NC_088784.1_Calliphora_vicina_chromosome_5,_idCalVici1.1,_whole_genome_shotgun_sequence	AUGUSTUS	exon	18534159	18536264	.	-	.	ID=g18975.t1.exon1;Parent=g18975.t1;
NC_088784.1_Calliphora_vicina_chromosome_5,_idCalVici1.1,_whole_genome_shotgun_sequence	AUGUSTUS	start_codon	18536262	18536264	.	-	0	ID=g18975.t1.start1;Parent=g18975.t1;
NC_088784.1_Calliphora_vicina_chromosome_5,_idCalVici1.1,_whole_genome_shotgun_sequence	AUGUSTUS	gene	18579312	18582511	.	-	.	ID=g18976;
NC_088784.1_Calliphora_vicina_chromosome_5,_idCalVici1.1,_whole_genome_shotgun_sequence	AUGUSTUS	mRNA	18579312	18582511	0.93	-	.	ID=g18976.t1;Parent=g18976;
NC_088784.1_Calliphora_vicina_chromosome_5,_idCalVici1.1,_whole_genome_shotgun_sequence	AUGUSTUS	stop_codon	18579312	18579314	.	-	0	ID=g18976.t1.stop1;Parent=g18976.t1;
NC_088784.1_Calliphora_vicina_chromosome_5,_idCalVici1.1,_whole_genome_shotgun_sequence	AUGUSTUS	CDS	18579312	18579371	1	-	0	ID=g18976.t1.CDS1;Parent=g18976.t1;
NC_088784.1_Calliphora_vicina_chromosome_5,_idCalVici1.1,_whole_genome_shotgun_sequence	AUGUSTUS	exon	18579312	18579371	.	-	.	ID=g18976.t1.exon1;Parent=g18976.t1;
NC_088784.1_Calliphora_vicina_chromosome_5,_idCalVici1.1,_whole_genome_shotgun_sequence	AUGUSTUS	intron	18579372	18581923	1	-	.	ID=g18976.t1.intron1;Parent=g18976.t1;
NC_088784.1_Calliphora_vicina_chromosome_5,_idCalVici1.1,_whole_genome_shotgun_sequence	AUGUSTUS	CDS	18581924	18582084	0.95	-	2	ID=g18976.t1.CDS2;Parent=g18976.t1;
NC_088784.1_Calliphora_vicina_chromosome_5,_idCalVici1.1,_whole_genome_shotgun_sequence	AUGUSTUS	exon	18581924	18582084	.	-	.	ID=g18976.t1.exon2;Parent=g18976.t1;
NC_088784.1_Calliphora_vicina_chromosome_5,_idCalVici1.1,_whole_genome_shotgun_sequence	AUGUSTUS	intron	18582085	18582495	0.93	-	.	ID=g18976.t1.intron2;Parent=g18976.t1;
NC_088784.1_Calliphora_vicina_chromosome_5,_idCalVici1.1,_whole_genome_shotgun_sequence	AUGUSTUS	CDS	18582496	18582511	0.93	-	0	ID=g18976.t1.CDS3;Parent=g18976.t1;
NC_088784.1_Calliphora_vicina_chromosome_5,_idCalVici1.1,_whole_genome_shotgun_sequence	AUGUSTUS	exon	18582496	18582511	.	-	.	ID=g18976.t1.exon3;Parent=g18976.t1;
NC_088784.1_Calliphora_vicina_chromosome_5,_idCalVici1.1,_whole_genome_shotgun_sequence	AUGUSTUS	start_codon	18582509	18582511	.	-	0	ID=g18976.t1.start1;Parent=g18976.t1;
NC_088784.1_Calliphora_vicina_chromosome_5,_idCalVici1.1,_whole_genome_shotgun_sequence	AUGUSTUS	gene	18700581	18702047	.	-	.	ID=g18977;
NC_088784.1_Calliphora_vicina_chromosome_5,_idCalVici1.1,_whole_genome_shotgun_sequence	AUGUSTUS	mRNA	18700581	18702047	1	-	.	ID=g18977.t1;Parent=g18977;
NC_088784.1_Calliphora_vicina_chromosome_5,_idCalVici1.1,_whole_genome_shotgun_sequence	AUGUSTUS	stop_codon	18700581	18700583	.	-	0	ID=g18977.t1.stop1;Parent=g18977.t1;
NC_088784.1_Calliphora_vicina_chromosome_5,_idCalVici1.1,_whole_genome_shotgun_sequence	AUGUSTUS	CDS	18700581	18702047	1	-	0	ID=g18977.t1.CDS1;Parent=g18977.t1;
NC_088784.1_Calliphora_vicina_chromosome_5,_idCalVici1.1,_whole_genome_shotgun_sequence	AUGUSTUS	exon	18700581	18702047	.	-	.	ID=g18977.t1.exon1;Parent=g18977.t1;
NC_088784.1_Calliphora_vicina_chromosome_5,_idCalVici1.1,_whole_genome_shotgun_sequence	AUGUSTUS	start_codon	18702045	18702047	.	-	0	ID=g18977.t1.start1;Parent=g18977.t1;
NC_088784.1_Calliphora_vicina_chromosome_5,_idCalVici1.1,_whole_genome_shotgun_sequence	AUGUSTUS	gene	18752517	18756540	.	-	.	ID=g18978;
NC_088784.1_Calliphora_vicina_chromosome_5,_idCalVici1.1,_whole_genome_shotgun_sequence	AUGUSTUS	mRNA	18752517	18756540	0.42	-	.	ID=g18978.t1;Parent=g18978;
NC_088784.1_Calliphora_vicina_chromosome_5,_idCalVici1.1,_whole_genome_shotgun_sequence	AUGUSTUS	stop_codon	18752517	18752519	.	-	0	ID=g18978.t1.stop1;Parent=g18978.t1;
NC_088784.1_Calliphora_vicina_chromosome_5,_idCalVici1.1,_whole_genome_shotgun_sequence	AUGUSTUS	CDS	18752517	18752567	0.45	-	0	ID=g18978.t1.CDS1;Parent=g18978.t1;
NC_088784.1_Calliphora_vicina_chromosome_5,_idCalVici1.1,_whole_genome_shotgun_sequence	AUGUSTUS	exon	18752517	18752567	.	-	.	ID=g18978.t1.exon1;Parent=g18978.t1;
NC_088784.1_Calliphora_vicina_chromosome_5,_idCalVici1.1,_whole_genome_shotgun_sequence	AUGUSTUS	intron	18752568	18752625	0.42	-	.	ID=g18978.t1.intron1;Parent=g18978.t1;
NC_088784.1_Calliphora_vicina_chromosome_5,_idCalVici1.1,_whole_genome_shotgun_sequence	AUGUSTUS	CDS	18752626	18756540	0.44	-	0	ID=g18978.t1.CDS2;Parent=g18978.t1;
NC_088784.1_Calliphora_vicina_chromosome_5,_idCalVici1.1,_whole_genome_shotgun_sequence	AUGUSTUS	exon	18752626	18756540	.	-	.	ID=g18978.t1.exon2;Parent=g18978.t1;
NC_088784.1_Calliphora_vicina_chromosome_5,_idCalVici1.1,_whole_genome_shotgun_sequence	AUGUSTUS	start_codon	18756538	18756540	.	-	0	ID=g18978.t1.start1;Parent=g18978.t1;
NC_088784.1_Calliphora_vicina_chromosome_5,_idCalVici1.1,_whole_genome_shotgun_sequence	AUGUSTUS	gene	18808128	18816159	.	-	.	ID=g18979;
NC_088784.1_Calliphora_vicina_chromosome_5,_idCalVici1.1,_whole_genome_shotgun_sequence	AUGUSTUS	mRNA	18808128	18816159	0.24	-	.	ID=g18979.t1;Parent=g18979;
NC_088784.1_Calliphora_vicina_chromosome_5,_idCalVici1.1,_whole_genome_shotgun_sequence	AUGUSTUS	stop_codon	18808128	18808130	.	-	0	ID=g18979.t1.stop1;Parent=g18979.t1;
NC_088784.1_Calliphora_vicina_chromosome_5,_idCalVici1.1,_whole_genome_shotgun_sequence	AUGUSTUS	CDS	18808128	18808198	0.95	-	2	ID=g18979.t1.CDS1;Parent=g18979.t1;
NC_088784.1_Calliphora_vicina_chromosome_5,_idCalVici1.1,_whole_genome_shotgun_sequence	AUGUSTUS	exon	18808128	18808198	.	-	.	ID=g18979.t1.exon1;Parent=g18979.t1;
NC_088784.1_Calliphora_vicina_chromosome_5,_idCalVici1.1,_whole_genome_shotgun_sequence	AUGUSTUS	intron	18808199	18809297	0.59	-	.	ID=g18979.t1.intron1;Parent=g18979.t1;
NC_088784.1_Calliphora_vicina_chromosome_5,_idCalVici1.1,_whole_genome_shotgun_sequence	AUGUSTUS	CDS	18809298	18810676	0.27	-	1	ID=g18979.t1.CDS2;Parent=g18979.t1;
NC_088784.1_Calliphora_vicina_chromosome_5,_idCalVici1.1,_whole_genome_shotgun_sequence	AUGUSTUS	exon	18809298	18810676	.	-	.	ID=g18979.t1.exon2;Parent=g18979.t1;
NC_088784.1_Calliphora_vicina_chromosome_5,_idCalVici1.1,_whole_genome_shotgun_sequence	AUGUSTUS	intron	18810677	18816142	0.34	-	.	ID=g18979.t1.intron2;Parent=g18979.t1;
NC_088784.1_Calliphora_vicina_chromosome_5,_idCalVici1.1,_whole_genome_shotgun_sequence	AUGUSTUS	CDS	18816143	18816159	0.67	-	0	ID=g18979.t1.CDS3;Parent=g18979.t1;
NC_088784.1_Calliphora_vicina_chromosome_5,_idCalVici1.1,_whole_genome_shotgun_sequence	AUGUSTUS	exon	18816143	18816159	.	-	.	ID=g18979.t1.exon3;Parent=g18979.t1;
NC_088784.1_Calliphora_vicina_chromosome_5,_idCalVici1.1,_whole_genome_shotgun_sequence	AUGUSTUS	start_codon	18816157	18816159	.	-	0	ID=g18979.t1.start1;Parent=g18979.t1;
NC_088784.1_Calliphora_vicina_chromosome_5,_idCalVici1.1,_whole_genome_shotgun_sequence	AUGUSTUS	gene	18844339	18844662	.	+	.	ID=g18980;
NC_088784.1_Calliphora_vicina_chromosome_5,_idCalVici1.1,_whole_genome_shotgun_sequence	AUGUSTUS	mRNA	18844339	18844662	0.47	+	.	ID=g18980.t1;Parent=g18980;
NC_088784.1_Calliphora_vicina_chromosome_5,_idCalVici1.1,_whole_genome_shotgun_sequence	AUGUSTUS	start_codon	18844339	18844341	.	+	0	ID=g18980.t1.start1;Parent=g18980.t1;
NC_088784.1_Calliphora_vicina_chromosome_5,_idCalVici1.1,_whole_genome_shotgun_sequence	AUGUSTUS	CDS	18844339	18844662	0.47	+	0	ID=g18980.t1.CDS1;Parent=g18980.t1;
NC_088784.1_Calliphora_vicina_chromosome_5,_idCalVici1.1,_whole_genome_shotgun_sequence	AUGUSTUS	exon	18844339	18844662	.	+	.	ID=g18980.t1.exon1;Parent=g18980.t1;
NC_088784.1_Calliphora_vicina_chromosome_5,_idCalVici1.1,_whole_genome_shotgun_sequence	AUGUSTUS	stop_codon	18844660	18844662	.	+	0	ID=g18980.t1.stop1;Parent=g18980.t1;
NC_088784.1_Calliphora_vicina_chromosome_5,_idCalVici1.1,_whole_genome_shotgun_sequence	AUGUSTUS	gene	18912048	18915193	.	+	.	ID=g18981;
NC_088784.1_Calliphora_vicina_chromosome_5,_idCalVici1.1,_whole_genome_shotgun_sequence	AUGUSTUS	mRNA	18912048	18915193	1	+	.	ID=g18981.t1;Parent=g18981;
NC_088784.1_Calliphora_vicina_chromosome_5,_idCalVici1.1,_whole_genome_shotgun_sequence	AUGUSTUS	start_codon	18912048	18912050	.	+	0	ID=g18981.t1.start1;Parent=g18981.t1;
NC_088784.1_Calliphora_vicina_chromosome_5,_idCalVici1.1,_whole_genome_shotgun_sequence	AUGUSTUS	CDS	18912048	18912311	1	+	0	ID=g18981.t1.CDS1;Parent=g18981.t1;
NC_088784.1_Calliphora_vicina_chromosome_5,_idCalVici1.1,_whole_genome_shotgun_sequence	AUGUSTUS	exon	18912048	18912311	.	+	.	ID=g18981.t1.exon1;Parent=g18981.t1;
NC_088784.1_Calliphora_vicina_chromosome_5,_idCalVici1.1,_whole_genome_shotgun_sequence	AUGUSTUS	intron	18912312	18913542	1	+	.	ID=g18981.t1.intron1;Parent=g18981.t1;
NC_088784.1_Calliphora_vicina_chromosome_5,_idCalVici1.1,_whole_genome_shotgun_sequence	AUGUSTUS	CDS	18913543	18914666	1	+	0	ID=g18981.t1.CDS2;Parent=g18981.t1;
NC_088784.1_Calliphora_vicina_chromosome_5,_idCalVici1.1,_whole_genome_shotgun_sequence	AUGUSTUS	exon	18913543	18914666	.	+	.	ID=g18981.t1.exon2;Parent=g18981.t1;
NC_088784.1_Calliphora_vicina_chromosome_5,_idCalVici1.1,_whole_genome_shotgun_sequence	AUGUSTUS	intron	18914667	18914730	1	+	.	ID=g18981.t1.intron2;Parent=g18981.t1;
NC_088784.1_Calliphora_vicina_chromosome_5,_idCalVici1.1,_whole_genome_shotgun_sequence	AUGUSTUS	CDS	18914731	18915193	1	+	1	ID=g18981.t1.CDS3;Parent=g18981.t1;
NC_088784.1_Calliphora_vicina_chromosome_5,_idCalVici1.1,_whole_genome_shotgun_sequence	AUGUSTUS	exon	18914731	18915193	.	+	.	ID=g18981.t1.exon3;Parent=g18981.t1;
NC_088784.1_Calliphora_vicina_chromosome_5,_idCalVici1.1,_whole_genome_shotgun_sequence	AUGUSTUS	stop_codon	18915191	18915193	.	+	0	ID=g18981.t1.stop1;Parent=g18981.t1;
NC_088784.1_Calliphora_vicina_chromosome_5,_idCalVici1.1,_whole_genome_shotgun_sequence	AUGUSTUS	gene	18918994	18924461	.	-	.	ID=g18982;
NC_088784.1_Calliphora_vicina_chromosome_5,_idCalVici1.1,_whole_genome_shotgun_sequence	AUGUSTUS	mRNA	18918994	18924461	1	-	.	ID=g18982.t1;Parent=g18982;
NC_088784.1_Calliphora_vicina_chromosome_5,_idCalVici1.1,_whole_genome_shotgun_sequence	AUGUSTUS	stop_codon	18918994	18918996	.	-	0	ID=g18982.t1.stop1;Parent=g18982.t1;
NC_088784.1_Calliphora_vicina_chromosome_5,_idCalVici1.1,_whole_genome_shotgun_sequence	AUGUSTUS	CDS	18918994	18919982	1	-	2	ID=g18982.t1.CDS1;Parent=g18982.t1;
NC_088784.1_Calliphora_vicina_chromosome_5,_idCalVici1.1,_whole_genome_shotgun_sequence	AUGUSTUS	exon	18918994	18919982	.	-	.	ID=g18982.t1.exon1;Parent=g18982.t1;
NC_088784.1_Calliphora_vicina_chromosome_5,_idCalVici1.1,_whole_genome_shotgun_sequence	AUGUSTUS	intron	18919983	18924322	1	-	.	ID=g18982.t1.intron1;Parent=g18982.t1;
NC_088784.1_Calliphora_vicina_chromosome_5,_idCalVici1.1,_whole_genome_shotgun_sequence	AUGUSTUS	CDS	18924323	18924461	1	-	0	ID=g18982.t1.CDS2;Parent=g18982.t1;
NC_088784.1_Calliphora_vicina_chromosome_5,_idCalVici1.1,_whole_genome_shotgun_sequence	AUGUSTUS	exon	18924323	18924461	.	-	.	ID=g18982.t1.exon2;Parent=g18982.t1;
NC_088784.1_Calliphora_vicina_chromosome_5,_idCalVici1.1,_whole_genome_shotgun_sequence	AUGUSTUS	start_codon	18924459	18924461	.	-	0	ID=g18982.t1.start1;Parent=g18982.t1;
NC_088784.1_Calliphora_vicina_chromosome_5,_idCalVici1.1,_whole_genome_shotgun_sequence	AUGUSTUS	gene	18933521	18934671	.	-	.	ID=g18983;
NC_088784.1_Calliphora_vicina_chromosome_5,_idCalVici1.1,_whole_genome_shotgun_sequence	AUGUSTUS	mRNA	18933521	18934671	1	-	.	ID=g18983.t1;Parent=g18983;
NC_088784.1_Calliphora_vicina_chromosome_5,_idCalVici1.1,_whole_genome_shotgun_sequence	AUGUSTUS	stop_codon	18933521	18933523	.	-	0	ID=g18983.t1.stop1;Parent=g18983.t1;
NC_088784.1_Calliphora_vicina_chromosome_5,_idCalVici1.1,_whole_genome_shotgun_sequence	AUGUSTUS	CDS	18933521	18934377	1	-	2	ID=g18983.t1.CDS1;Parent=g18983.t1;
NC_088784.1_Calliphora_vicina_chromosome_5,_idCalVici1.1,_whole_genome_shotgun_sequence	AUGUSTUS	exon	18933521	18934377	.	-	.	ID=g18983.t1.exon1;Parent=g18983.t1;
NC_088784.1_Calliphora_vicina_chromosome_5,_idCalVici1.1,_whole_genome_shotgun_sequence	AUGUSTUS	intron	18934378	18934430	1	-	.	ID=g18983.t1.intron1;Parent=g18983.t1;
NC_088784.1_Calliphora_vicina_chromosome_5,_idCalVici1.1,_whole_genome_shotgun_sequence	AUGUSTUS	CDS	18934431	18934671	1	-	0	ID=g18983.t1.CDS2;Parent=g18983.t1;
NC_088784.1_Calliphora_vicina_chromosome_5,_idCalVici1.1,_whole_genome_shotgun_sequence	AUGUSTUS	exon	18934431	18934671	.	-	.	ID=g18983.t1.exon2;Parent=g18983.t1;
NC_088784.1_Calliphora_vicina_chromosome_5,_idCalVici1.1,_whole_genome_shotgun_sequence	AUGUSTUS	start_codon	18934669	18934671	.	-	0	ID=g18983.t1.start1;Parent=g18983.t1;
NC_088784.1_Calliphora_vicina_chromosome_5,_idCalVici1.1,_whole_genome_shotgun_sequence	AUGUSTUS	gene	18936212	18937070	.	+	.	ID=g18984;
NC_088784.1_Calliphora_vicina_chromosome_5,_idCalVici1.1,_whole_genome_shotgun_sequence	AUGUSTUS	mRNA	18936212	18937070	1	+	.	ID=g18984.t1;Parent=g18984;
NC_088784.1_Calliphora_vicina_chromosome_5,_idCalVici1.1,_whole_genome_shotgun_sequence	AUGUSTUS	start_codon	18936212	18936214	.	+	0	ID=g18984.t1.start1;Parent=g18984.t1;
NC_088784.1_Calliphora_vicina_chromosome_5,_idCalVici1.1,_whole_genome_shotgun_sequence	AUGUSTUS	CDS	18936212	18936520	1	+	0	ID=g18984.t1.CDS1;Parent=g18984.t1;
NC_088784.1_Calliphora_vicina_chromosome_5,_idCalVici1.1,_whole_genome_shotgun_sequence	AUGUSTUS	exon	18936212	18936520	.	+	.	ID=g18984.t1.exon1;Parent=g18984.t1;
NC_088784.1_Calliphora_vicina_chromosome_5,_idCalVici1.1,_whole_genome_shotgun_sequence	AUGUSTUS	intron	18936521	18936764	1	+	.	ID=g18984.t1.intron1;Parent=g18984.t1;
NC_088784.1_Calliphora_vicina_chromosome_5,_idCalVici1.1,_whole_genome_shotgun_sequence	AUGUSTUS	CDS	18936765	18937070	1	+	0	ID=g18984.t1.CDS2;Parent=g18984.t1;
NC_088784.1_Calliphora_vicina_chromosome_5,_idCalVici1.1,_whole_genome_shotgun_sequence	AUGUSTUS	exon	18936765	18937070	.	+	.	ID=g18984.t1.exon2;Parent=g18984.t1;
NC_088784.1_Calliphora_vicina_chromosome_5,_idCalVici1.1,_whole_genome_shotgun_sequence	AUGUSTUS	stop_codon	18937068	18937070	.	+	0	ID=g18984.t1.stop1;Parent=g18984.t1;
NC_088784.1_Calliphora_vicina_chromosome_5,_idCalVici1.1,_whole_genome_shotgun_sequence	AUGUSTUS	gene	18939032	18940183	.	+	.	ID=g18985;
NC_088784.1_Calliphora_vicina_chromosome_5,_idCalVici1.1,_whole_genome_shotgun_sequence	AUGUSTUS	mRNA	18939032	18940183	1	+	.	ID=g18985.t1;Parent=g18985;
NC_088784.1_Calliphora_vicina_chromosome_5,_idCalVici1.1,_whole_genome_shotgun_sequence	AUGUSTUS	start_codon	18939032	18939034	.	+	0	ID=g18985.t1.start1;Parent=g18985.t1;
NC_088784.1_Calliphora_vicina_chromosome_5,_idCalVici1.1,_whole_genome_shotgun_sequence	AUGUSTUS	CDS	18939032	18939245	1	+	0	ID=g18985.t1.CDS1;Parent=g18985.t1;
NC_088784.1_Calliphora_vicina_chromosome_5,_idCalVici1.1,_whole_genome_shotgun_sequence	AUGUSTUS	exon	18939032	18939245	.	+	.	ID=g18985.t1.exon1;Parent=g18985.t1;
NC_088784.1_Calliphora_vicina_chromosome_5,_idCalVici1.1,_whole_genome_shotgun_sequence	AUGUSTUS	intron	18939246	18939308	1	+	.	ID=g18985.t1.intron1;Parent=g18985.t1;
NC_088784.1_Calliphora_vicina_chromosome_5,_idCalVici1.1,_whole_genome_shotgun_sequence	AUGUSTUS	CDS	18939309	18940183	1	+	2	ID=g18985.t1.CDS2;Parent=g18985.t1;
NC_088784.1_Calliphora_vicina_chromosome_5,_idCalVici1.1,_whole_genome_shotgun_sequence	AUGUSTUS	exon	18939309	18940183	.	+	.	ID=g18985.t1.exon2;Parent=g18985.t1;
NC_088784.1_Calliphora_vicina_chromosome_5,_idCalVici1.1,_whole_genome_shotgun_sequence	AUGUSTUS	stop_codon	18940181	18940183	.	+	0	ID=g18985.t1.stop1;Parent=g18985.t1;
NC_088784.1_Calliphora_vicina_chromosome_5,_idCalVici1.1,_whole_genome_shotgun_sequence	AUGUSTUS	gene	18940624	18942592	.	-	.	ID=g18986;
NC_088784.1_Calliphora_vicina_chromosome_5,_idCalVici1.1,_whole_genome_shotgun_sequence	AUGUSTUS	mRNA	18940624	18942592	1	-	.	ID=g18986.t1;Parent=g18986;
NC_088784.1_Calliphora_vicina_chromosome_5,_idCalVici1.1,_whole_genome_shotgun_sequence	AUGUSTUS	stop_codon	18940624	18940626	.	-	0	ID=g18986.t1.stop1;Parent=g18986.t1;
NC_088784.1_Calliphora_vicina_chromosome_5,_idCalVici1.1,_whole_genome_shotgun_sequence	AUGUSTUS	CDS	18940624	18940670	1	-	2	ID=g18986.t1.CDS1;Parent=g18986.t1;
NC_088784.1_Calliphora_vicina_chromosome_5,_idCalVici1.1,_whole_genome_shotgun_sequence	AUGUSTUS	exon	18940624	18940670	.	-	.	ID=g18986.t1.exon1;Parent=g18986.t1;
NC_088784.1_Calliphora_vicina_chromosome_5,_idCalVici1.1,_whole_genome_shotgun_sequence	AUGUSTUS	intron	18940671	18940727	1	-	.	ID=g18986.t1.intron1;Parent=g18986.t1;
NC_088784.1_Calliphora_vicina_chromosome_5,_idCalVici1.1,_whole_genome_shotgun_sequence	AUGUSTUS	CDS	18940728	18941527	1	-	1	ID=g18986.t1.CDS2;Parent=g18986.t1;
NC_088784.1_Calliphora_vicina_chromosome_5,_idCalVici1.1,_whole_genome_shotgun_sequence	AUGUSTUS	exon	18940728	18941527	.	-	.	ID=g18986.t1.exon2;Parent=g18986.t1;
NC_088784.1_Calliphora_vicina_chromosome_5,_idCalVici1.1,_whole_genome_shotgun_sequence	AUGUSTUS	intron	18941528	18941597	1	-	.	ID=g18986.t1.intron2;Parent=g18986.t1;
NC_088784.1_Calliphora_vicina_chromosome_5,_idCalVici1.1,_whole_genome_shotgun_sequence	AUGUSTUS	CDS	18941598	18942592	1	-	0	ID=g18986.t1.CDS3;Parent=g18986.t1;
NC_088784.1_Calliphora_vicina_chromosome_5,_idCalVici1.1,_whole_genome_shotgun_sequence	AUGUSTUS	exon	18941598	18942592	.	-	.	ID=g18986.t1.exon3;Parent=g18986.t1;
NC_088784.1_Calliphora_vicina_chromosome_5,_idCalVici1.1,_whole_genome_shotgun_sequence	AUGUSTUS	start_codon	18942590	18942592	.	-	0	ID=g18986.t1.start1;Parent=g18986.t1;
NC_088784.1_Calliphora_vicina_chromosome_5,_idCalVici1.1,_whole_genome_shotgun_sequence	AUGUSTUS	gene	18943656	18945408	.	+	.	ID=g18987;
NC_088784.1_Calliphora_vicina_chromosome_5,_idCalVici1.1,_whole_genome_shotgun_sequence	AUGUSTUS	mRNA	18943656	18945408	1	+	.	ID=g18987.t1;Parent=g18987;
NC_088784.1_Calliphora_vicina_chromosome_5,_idCalVici1.1,_whole_genome_shotgun_sequence	AUGUSTUS	start_codon	18943656	18943658	.	+	0	ID=g18987.t1.start1;Parent=g18987.t1;
NC_088784.1_Calliphora_vicina_chromosome_5,_idCalVici1.1,_whole_genome_shotgun_sequence	AUGUSTUS	CDS	18943656	18943755	1	+	0	ID=g18987.t1.CDS1;Parent=g18987.t1;
NC_088784.1_Calliphora_vicina_chromosome_5,_idCalVici1.1,_whole_genome_shotgun_sequence	AUGUSTUS	exon	18943656	18943755	.	+	.	ID=g18987.t1.exon1;Parent=g18987.t1;
NC_088784.1_Calliphora_vicina_chromosome_5,_idCalVici1.1,_whole_genome_shotgun_sequence	AUGUSTUS	intron	18943756	18944558	1	+	.	ID=g18987.t1.intron1;Parent=g18987.t1;
NC_088784.1_Calliphora_vicina_chromosome_5,_idCalVici1.1,_whole_genome_shotgun_sequence	AUGUSTUS	CDS	18944559	18945277	1	+	2	ID=g18987.t1.CDS2;Parent=g18987.t1;
NC_088784.1_Calliphora_vicina_chromosome_5,_idCalVici1.1,_whole_genome_shotgun_sequence	AUGUSTUS	exon	18944559	18945277	.	+	.	ID=g18987.t1.exon2;Parent=g18987.t1;
NC_088784.1_Calliphora_vicina_chromosome_5,_idCalVici1.1,_whole_genome_shotgun_sequence	AUGUSTUS	intron	18945278	18945342	1	+	.	ID=g18987.t1.intron2;Parent=g18987.t1;
NC_088784.1_Calliphora_vicina_chromosome_5,_idCalVici1.1,_whole_genome_shotgun_sequence	AUGUSTUS	CDS	18945343	18945408	1	+	0	ID=g18987.t1.CDS3;Parent=g18987.t1;
NC_088784.1_Calliphora_vicina_chromosome_5,_idCalVici1.1,_whole_genome_shotgun_sequence	AUGUSTUS	exon	18945343	18945408	.	+	.	ID=g18987.t1.exon3;Parent=g18987.t1;
NC_088784.1_Calliphora_vicina_chromosome_5,_idCalVici1.1,_whole_genome_shotgun_sequence	AUGUSTUS	stop_codon	18945406	18945408	.	+	0	ID=g18987.t1.stop1;Parent=g18987.t1;
NC_088784.1_Calliphora_vicina_chromosome_5,_idCalVici1.1,_whole_genome_shotgun_sequence	AUGUSTUS	gene	18946128	18947426	.	+	.	ID=g18988;
NC_088784.1_Calliphora_vicina_chromosome_5,_idCalVici1.1,_whole_genome_shotgun_sequence	AUGUSTUS	mRNA	18946128	18947426	0.97	+	.	ID=g18988.t1;Parent=g18988;
NC_088784.1_Calliphora_vicina_chromosome_5,_idCalVici1.1,_whole_genome_shotgun_sequence	AUGUSTUS	start_codon	18946128	18946130	.	+	0	ID=g18988.t1.start1;Parent=g18988.t1;
NC_088784.1_Calliphora_vicina_chromosome_5,_idCalVici1.1,_whole_genome_shotgun_sequence	AUGUSTUS	CDS	18946128	18946227	0.97	+	0	ID=g18988.t1.CDS1;Parent=g18988.t1;
NC_088784.1_Calliphora_vicina_chromosome_5,_idCalVici1.1,_whole_genome_shotgun_sequence	AUGUSTUS	exon	18946128	18946227	.	+	.	ID=g18988.t1.exon1;Parent=g18988.t1;
NC_088784.1_Calliphora_vicina_chromosome_5,_idCalVici1.1,_whole_genome_shotgun_sequence	AUGUSTUS	intron	18946228	18946576	1	+	.	ID=g18988.t1.intron1;Parent=g18988.t1;
NC_088784.1_Calliphora_vicina_chromosome_5,_idCalVici1.1,_whole_genome_shotgun_sequence	AUGUSTUS	CDS	18946577	18947295	1	+	2	ID=g18988.t1.CDS2;Parent=g18988.t1;
NC_088784.1_Calliphora_vicina_chromosome_5,_idCalVici1.1,_whole_genome_shotgun_sequence	AUGUSTUS	exon	18946577	18947295	.	+	.	ID=g18988.t1.exon2;Parent=g18988.t1;
NC_088784.1_Calliphora_vicina_chromosome_5,_idCalVici1.1,_whole_genome_shotgun_sequence	AUGUSTUS	intron	18947296	18947360	1	+	.	ID=g18988.t1.intron2;Parent=g18988.t1;
NC_088784.1_Calliphora_vicina_chromosome_5,_idCalVici1.1,_whole_genome_shotgun_sequence	AUGUSTUS	CDS	18947361	18947426	1	+	0	ID=g18988.t1.CDS3;Parent=g18988.t1;
NC_088784.1_Calliphora_vicina_chromosome_5,_idCalVici1.1,_whole_genome_shotgun_sequence	AUGUSTUS	exon	18947361	18947426	.	+	.	ID=g18988.t1.exon3;Parent=g18988.t1;
NC_088784.1_Calliphora_vicina_chromosome_5,_idCalVici1.1,_whole_genome_shotgun_sequence	AUGUSTUS	stop_codon	18947424	18947426	.	+	0	ID=g18988.t1.stop1;Parent=g18988.t1;
NC_088784.1_Calliphora_vicina_chromosome_5,_idCalVici1.1,_whole_genome_shotgun_sequence	AUGUSTUS	gene	18950209	18977728	.	+	.	ID=g18989;
NC_088784.1_Calliphora_vicina_chromosome_5,_idCalVici1.1,_whole_genome_shotgun_sequence	AUGUSTUS	mRNA	18950209	18977728	0.76	+	.	ID=g18989.t1;Parent=g18989;
NC_088784.1_Calliphora_vicina_chromosome_5,_idCalVici1.1,_whole_genome_shotgun_sequence	AUGUSTUS	start_codon	18950209	18950211	.	+	0	ID=g18989.t1.start1;Parent=g18989.t1;
NC_088784.1_Calliphora_vicina_chromosome_5,_idCalVici1.1,_whole_genome_shotgun_sequence	AUGUSTUS	CDS	18950209	18950337	0.96	+	0	ID=g18989.t1.CDS1;Parent=g18989.t1;
NC_088784.1_Calliphora_vicina_chromosome_5,_idCalVici1.1,_whole_genome_shotgun_sequence	AUGUSTUS	exon	18950209	18950337	.	+	.	ID=g18989.t1.exon1;Parent=g18989.t1;
NC_088784.1_Calliphora_vicina_chromosome_5,_idCalVici1.1,_whole_genome_shotgun_sequence	AUGUSTUS	intron	18950338	18974119	0.78	+	.	ID=g18989.t1.intron1;Parent=g18989.t1;
NC_088784.1_Calliphora_vicina_chromosome_5,_idCalVici1.1,_whole_genome_shotgun_sequence	AUGUSTUS	CDS	18974120	18974351	1	+	0	ID=g18989.t1.CDS2;Parent=g18989.t1;
NC_088784.1_Calliphora_vicina_chromosome_5,_idCalVici1.1,_whole_genome_shotgun_sequence	AUGUSTUS	exon	18974120	18974351	.	+	.	ID=g18989.t1.exon2;Parent=g18989.t1;
NC_088784.1_Calliphora_vicina_chromosome_5,_idCalVici1.1,_whole_genome_shotgun_sequence	AUGUSTUS	intron	18974352	18974428	1	+	.	ID=g18989.t1.intron2;Parent=g18989.t1;
NC_088784.1_Calliphora_vicina_chromosome_5,_idCalVici1.1,_whole_genome_shotgun_sequence	AUGUSTUS	CDS	18974429	18974568	1	+	2	ID=g18989.t1.CDS3;Parent=g18989.t1;
NC_088784.1_Calliphora_vicina_chromosome_5,_idCalVici1.1,_whole_genome_shotgun_sequence	AUGUSTUS	exon	18974429	18974568	.	+	.	ID=g18989.t1.exon3;Parent=g18989.t1;
NC_088784.1_Calliphora_vicina_chromosome_5,_idCalVici1.1,_whole_genome_shotgun_sequence	AUGUSTUS	intron	18974569	18977415	1	+	.	ID=g18989.t1.intron3;Parent=g18989.t1;
NC_088784.1_Calliphora_vicina_chromosome_5,_idCalVici1.1,_whole_genome_shotgun_sequence	AUGUSTUS	CDS	18977416	18977590	1	+	0	ID=g18989.t1.CDS4;Parent=g18989.t1;
NC_088784.1_Calliphora_vicina_chromosome_5,_idCalVici1.1,_whole_genome_shotgun_sequence	AUGUSTUS	exon	18977416	18977590	.	+	.	ID=g18989.t1.exon4;Parent=g18989.t1;
NC_088784.1_Calliphora_vicina_chromosome_5,_idCalVici1.1,_whole_genome_shotgun_sequence	AUGUSTUS	intron	18977591	18977675	1	+	.	ID=g18989.t1.intron4;Parent=g18989.t1;
NC_088784.1_Calliphora_vicina_chromosome_5,_idCalVici1.1,_whole_genome_shotgun_sequence	AUGUSTUS	CDS	18977676	18977728	1	+	2	ID=g18989.t1.CDS5;Parent=g18989.t1;
NC_088784.1_Calliphora_vicina_chromosome_5,_idCalVici1.1,_whole_genome_shotgun_sequence	AUGUSTUS	exon	18977676	18977728	.	+	.	ID=g18989.t1.exon5;Parent=g18989.t1;
NC_088784.1_Calliphora_vicina_chromosome_5,_idCalVici1.1,_whole_genome_shotgun_sequence	AUGUSTUS	stop_codon	18977726	18977728	.	+	0	ID=g18989.t1.stop1;Parent=g18989.t1;
NC_088784.1_Calliphora_vicina_chromosome_5,_idCalVici1.1,_whole_genome_shotgun_sequence	AUGUSTUS	gene	18991354	18992474	.	-	.	ID=g18990;
NC_088784.1_Calliphora_vicina_chromosome_5,_idCalVici1.1,_whole_genome_shotgun_sequence	AUGUSTUS	mRNA	18991354	18992474	1	-	.	ID=g18990.t1;Parent=g18990;
NC_088784.1_Calliphora_vicina_chromosome_5,_idCalVici1.1,_whole_genome_shotgun_sequence	AUGUSTUS	stop_codon	18991354	18991356	.	-	0	ID=g18990.t1.stop1;Parent=g18990.t1;
NC_088784.1_Calliphora_vicina_chromosome_5,_idCalVici1.1,_whole_genome_shotgun_sequence	AUGUSTUS	CDS	18991354	18992068	1	-	1	ID=g18990.t1.CDS1;Parent=g18990.t1;
NC_088784.1_Calliphora_vicina_chromosome_5,_idCalVici1.1,_whole_genome_shotgun_sequence	AUGUSTUS	exon	18991354	18992068	.	-	.	ID=g18990.t1.exon1;Parent=g18990.t1;
NC_088784.1_Calliphora_vicina_chromosome_5,_idCalVici1.1,_whole_genome_shotgun_sequence	AUGUSTUS	intron	18992069	18992136	1	-	.	ID=g18990.t1.intron1;Parent=g18990.t1;
NC_088784.1_Calliphora_vicina_chromosome_5,_idCalVici1.1,_whole_genome_shotgun_sequence	AUGUSTUS	CDS	18992137	18992474	1	-	0	ID=g18990.t1.CDS2;Parent=g18990.t1;
NC_088784.1_Calliphora_vicina_chromosome_5,_idCalVici1.1,_whole_genome_shotgun_sequence	AUGUSTUS	exon	18992137	18992474	.	-	.	ID=g18990.t1.exon2;Parent=g18990.t1;
NC_088784.1_Calliphora_vicina_chromosome_5,_idCalVici1.1,_whole_genome_shotgun_sequence	AUGUSTUS	start_codon	18992472	18992474	.	-	0	ID=g18990.t1.start1;Parent=g18990.t1;
NC_088784.1_Calliphora_vicina_chromosome_5,_idCalVici1.1,_whole_genome_shotgun_sequence	AUGUSTUS	gene	19010397	19011478	.	-	.	ID=g18991;
NC_088784.1_Calliphora_vicina_chromosome_5,_idCalVici1.1,_whole_genome_shotgun_sequence	AUGUSTUS	mRNA	19010397	19011478	1	-	.	ID=g18991.t1;Parent=g18991;
NC_088784.1_Calliphora_vicina_chromosome_5,_idCalVici1.1,_whole_genome_shotgun_sequence	AUGUSTUS	stop_codon	19010397	19010399	.	-	0	ID=g18991.t1.stop1;Parent=g18991.t1;
NC_088784.1_Calliphora_vicina_chromosome_5,_idCalVici1.1,_whole_genome_shotgun_sequence	AUGUSTUS	CDS	19010397	19011305	1	-	0	ID=g18991.t1.CDS1;Parent=g18991.t1;
NC_088784.1_Calliphora_vicina_chromosome_5,_idCalVici1.1,_whole_genome_shotgun_sequence	AUGUSTUS	exon	19010397	19011305	.	-	.	ID=g18991.t1.exon1;Parent=g18991.t1;
NC_088784.1_Calliphora_vicina_chromosome_5,_idCalVici1.1,_whole_genome_shotgun_sequence	AUGUSTUS	intron	19011306	19011367	1	-	.	ID=g18991.t1.intron1;Parent=g18991.t1;
NC_088784.1_Calliphora_vicina_chromosome_5,_idCalVici1.1,_whole_genome_shotgun_sequence	AUGUSTUS	CDS	19011368	19011478	1	-	0	ID=g18991.t1.CDS2;Parent=g18991.t1;
NC_088784.1_Calliphora_vicina_chromosome_5,_idCalVici1.1,_whole_genome_shotgun_sequence	AUGUSTUS	exon	19011368	19011478	.	-	.	ID=g18991.t1.exon2;Parent=g18991.t1;
NC_088784.1_Calliphora_vicina_chromosome_5,_idCalVici1.1,_whole_genome_shotgun_sequence	AUGUSTUS	start_codon	19011476	19011478	.	-	0	ID=g18991.t1.start1;Parent=g18991.t1;
NC_088784.1_Calliphora_vicina_chromosome_5,_idCalVici1.1,_whole_genome_shotgun_sequence	AUGUSTUS	gene	19015195	19016279	.	-	.	ID=g18992;
NC_088784.1_Calliphora_vicina_chromosome_5,_idCalVici1.1,_whole_genome_shotgun_sequence	AUGUSTUS	mRNA	19015195	19016279	1	-	.	ID=g18992.t1;Parent=g18992;
NC_088784.1_Calliphora_vicina_chromosome_5,_idCalVici1.1,_whole_genome_shotgun_sequence	AUGUSTUS	stop_codon	19015195	19015197	.	-	0	ID=g18992.t1.stop1;Parent=g18992.t1;
NC_088784.1_Calliphora_vicina_chromosome_5,_idCalVici1.1,_whole_genome_shotgun_sequence	AUGUSTUS	CDS	19015195	19016106	1	-	0	ID=g18992.t1.CDS1;Parent=g18992.t1;
NC_088784.1_Calliphora_vicina_chromosome_5,_idCalVici1.1,_whole_genome_shotgun_sequence	AUGUSTUS	exon	19015195	19016106	.	-	.	ID=g18992.t1.exon1;Parent=g18992.t1;
NC_088784.1_Calliphora_vicina_chromosome_5,_idCalVici1.1,_whole_genome_shotgun_sequence	AUGUSTUS	intron	19016107	19016174	1	-	.	ID=g18992.t1.intron1;Parent=g18992.t1;
NC_088784.1_Calliphora_vicina_chromosome_5,_idCalVici1.1,_whole_genome_shotgun_sequence	AUGUSTUS	CDS	19016175	19016279	1	-	0	ID=g18992.t1.CDS2;Parent=g18992.t1;
NC_088784.1_Calliphora_vicina_chromosome_5,_idCalVici1.1,_whole_genome_shotgun_sequence	AUGUSTUS	exon	19016175	19016279	.	-	.	ID=g18992.t1.exon2;Parent=g18992.t1;
NC_088784.1_Calliphora_vicina_chromosome_5,_idCalVici1.1,_whole_genome_shotgun_sequence	AUGUSTUS	start_codon	19016277	19016279	.	-	0	ID=g18992.t1.start1;Parent=g18992.t1;
NC_088784.1_Calliphora_vicina_chromosome_5,_idCalVici1.1,_whole_genome_shotgun_sequence	AUGUSTUS	gene	19027967	19035101	.	-	.	ID=g18993;
NC_088784.1_Calliphora_vicina_chromosome_5,_idCalVici1.1,_whole_genome_shotgun_sequence	AUGUSTUS	mRNA	19027967	19035101	1	-	.	ID=g18993.t1;Parent=g18993;
NC_088784.1_Calliphora_vicina_chromosome_5,_idCalVici1.1,_whole_genome_shotgun_sequence	AUGUSTUS	stop_codon	19027967	19027969	.	-	0	ID=g18993.t1.stop1;Parent=g18993.t1;
NC_088784.1_Calliphora_vicina_chromosome_5,_idCalVici1.1,_whole_genome_shotgun_sequence	AUGUSTUS	CDS	19027967	19028229	1	-	2	ID=g18993.t1.CDS1;Parent=g18993.t1;
NC_088784.1_Calliphora_vicina_chromosome_5,_idCalVici1.1,_whole_genome_shotgun_sequence	AUGUSTUS	exon	19027967	19028229	.	-	.	ID=g18993.t1.exon1;Parent=g18993.t1;
NC_088784.1_Calliphora_vicina_chromosome_5,_idCalVici1.1,_whole_genome_shotgun_sequence	AUGUSTUS	intron	19028230	19028343	1	-	.	ID=g18993.t1.intron1;Parent=g18993.t1;
NC_088784.1_Calliphora_vicina_chromosome_5,_idCalVici1.1,_whole_genome_shotgun_sequence	AUGUSTUS	CDS	19028344	19028511	1	-	2	ID=g18993.t1.CDS2;Parent=g18993.t1;
NC_088784.1_Calliphora_vicina_chromosome_5,_idCalVici1.1,_whole_genome_shotgun_sequence	AUGUSTUS	exon	19028344	19028511	.	-	.	ID=g18993.t1.exon2;Parent=g18993.t1;
NC_088784.1_Calliphora_vicina_chromosome_5,_idCalVici1.1,_whole_genome_shotgun_sequence	AUGUSTUS	intron	19028512	19035043	1	-	.	ID=g18993.t1.intron2;Parent=g18993.t1;
NC_088784.1_Calliphora_vicina_chromosome_5,_idCalVici1.1,_whole_genome_shotgun_sequence	AUGUSTUS	CDS	19035044	19035101	1	-	0	ID=g18993.t1.CDS3;Parent=g18993.t1;
NC_088784.1_Calliphora_vicina_chromosome_5,_idCalVici1.1,_whole_genome_shotgun_sequence	AUGUSTUS	exon	19035044	19035101	.	-	.	ID=g18993.t1.exon3;Parent=g18993.t1;
NC_088784.1_Calliphora_vicina_chromosome_5,_idCalVici1.1,_whole_genome_shotgun_sequence	AUGUSTUS	start_codon	19035099	19035101	.	-	0	ID=g18993.t1.start1;Parent=g18993.t1;
NC_088784.1_Calliphora_vicina_chromosome_5,_idCalVici1.1,_whole_genome_shotgun_sequence	AUGUSTUS	gene	19053499	19054562	.	+	.	ID=g18994;
NC_088784.1_Calliphora_vicina_chromosome_5,_idCalVici1.1,_whole_genome_shotgun_sequence	AUGUSTUS	mRNA	19053499	19054562	1	+	.	ID=g18994.t1;Parent=g18994;
NC_088784.1_Calliphora_vicina_chromosome_5,_idCalVici1.1,_whole_genome_shotgun_sequence	AUGUSTUS	start_codon	19053499	19053501	.	+	0	ID=g18994.t1.start1;Parent=g18994.t1;
NC_088784.1_Calliphora_vicina_chromosome_5,_idCalVici1.1,_whole_genome_shotgun_sequence	AUGUSTUS	CDS	19053499	19053791	1	+	0	ID=g18994.t1.CDS1;Parent=g18994.t1;
NC_088784.1_Calliphora_vicina_chromosome_5,_idCalVici1.1,_whole_genome_shotgun_sequence	AUGUSTUS	exon	19053499	19053791	.	+	.	ID=g18994.t1.exon1;Parent=g18994.t1;
NC_088784.1_Calliphora_vicina_chromosome_5,_idCalVici1.1,_whole_genome_shotgun_sequence	AUGUSTUS	intron	19053792	19053862	1	+	.	ID=g18994.t1.intron1;Parent=g18994.t1;
NC_088784.1_Calliphora_vicina_chromosome_5,_idCalVici1.1,_whole_genome_shotgun_sequence	AUGUSTUS	CDS	19053863	19054562	1	+	1	ID=g18994.t1.CDS2;Parent=g18994.t1;
NC_088784.1_Calliphora_vicina_chromosome_5,_idCalVici1.1,_whole_genome_shotgun_sequence	AUGUSTUS	exon	19053863	19054562	.	+	.	ID=g18994.t1.exon2;Parent=g18994.t1;
NC_088784.1_Calliphora_vicina_chromosome_5,_idCalVici1.1,_whole_genome_shotgun_sequence	AUGUSTUS	stop_codon	19054560	19054562	.	+	0	ID=g18994.t1.stop1;Parent=g18994.t1;
NC_088784.1_Calliphora_vicina_chromosome_5,_idCalVici1.1,_whole_genome_shotgun_sequence	AUGUSTUS	gene	19059056	19059690	.	+	.	ID=g18995;
NC_088784.1_Calliphora_vicina_chromosome_5,_idCalVici1.1,_whole_genome_shotgun_sequence	AUGUSTUS	mRNA	19059056	19059690	1	+	.	ID=g18995.t1;Parent=g18995;
NC_088784.1_Calliphora_vicina_chromosome_5,_idCalVici1.1,_whole_genome_shotgun_sequence	AUGUSTUS	start_codon	19059056	19059058	.	+	0	ID=g18995.t1.start1;Parent=g18995.t1;
NC_088784.1_Calliphora_vicina_chromosome_5,_idCalVici1.1,_whole_genome_shotgun_sequence	AUGUSTUS	CDS	19059056	19059132	1	+	0	ID=g18995.t1.CDS1;Parent=g18995.t1;
NC_088784.1_Calliphora_vicina_chromosome_5,_idCalVici1.1,_whole_genome_shotgun_sequence	AUGUSTUS	exon	19059056	19059132	.	+	.	ID=g18995.t1.exon1;Parent=g18995.t1;
NC_088784.1_Calliphora_vicina_chromosome_5,_idCalVici1.1,_whole_genome_shotgun_sequence	AUGUSTUS	intron	19059133	19059194	1	+	.	ID=g18995.t1.intron1;Parent=g18995.t1;
NC_088784.1_Calliphora_vicina_chromosome_5,_idCalVici1.1,_whole_genome_shotgun_sequence	AUGUSTUS	CDS	19059195	19059690	1	+	1	ID=g18995.t1.CDS2;Parent=g18995.t1;
NC_088784.1_Calliphora_vicina_chromosome_5,_idCalVici1.1,_whole_genome_shotgun_sequence	AUGUSTUS	exon	19059195	19059690	.	+	.	ID=g18995.t1.exon2;Parent=g18995.t1;
NC_088784.1_Calliphora_vicina_chromosome_5,_idCalVici1.1,_whole_genome_shotgun_sequence	AUGUSTUS	stop_codon	19059688	19059690	.	+	0	ID=g18995.t1.stop1;Parent=g18995.t1;
NC_088784.1_Calliphora_vicina_chromosome_5,_idCalVici1.1,_whole_genome_shotgun_sequence	AUGUSTUS	gene	19060207	19060621	.	+	.	ID=g18996;
NC_088784.1_Calliphora_vicina_chromosome_5,_idCalVici1.1,_whole_genome_shotgun_sequence	AUGUSTUS	mRNA	19060207	19060621	0.96	+	.	ID=g18996.t1;Parent=g18996;
NC_088784.1_Calliphora_vicina_chromosome_5,_idCalVici1.1,_whole_genome_shotgun_sequence	AUGUSTUS	start_codon	19060207	19060209	.	+	0	ID=g18996.t1.start1;Parent=g18996.t1;
NC_088784.1_Calliphora_vicina_chromosome_5,_idCalVici1.1,_whole_genome_shotgun_sequence	AUGUSTUS	CDS	19060207	19060225	1	+	0	ID=g18996.t1.CDS1;Parent=g18996.t1;
NC_088784.1_Calliphora_vicina_chromosome_5,_idCalVici1.1,_whole_genome_shotgun_sequence	AUGUSTUS	exon	19060207	19060225	.	+	.	ID=g18996.t1.exon1;Parent=g18996.t1;
NC_088784.1_Calliphora_vicina_chromosome_5,_idCalVici1.1,_whole_genome_shotgun_sequence	AUGUSTUS	intron	19060226	19060436	0.96	+	.	ID=g18996.t1.intron1;Parent=g18996.t1;
NC_088784.1_Calliphora_vicina_chromosome_5,_idCalVici1.1,_whole_genome_shotgun_sequence	AUGUSTUS	CDS	19060437	19060621	0.96	+	2	ID=g18996.t1.CDS2;Parent=g18996.t1;
NC_088784.1_Calliphora_vicina_chromosome_5,_idCalVici1.1,_whole_genome_shotgun_sequence	AUGUSTUS	exon	19060437	19060621	.	+	.	ID=g18996.t1.exon2;Parent=g18996.t1;
NC_088784.1_Calliphora_vicina_chromosome_5,_idCalVici1.1,_whole_genome_shotgun_sequence	AUGUSTUS	stop_codon	19060619	19060621	.	+	0	ID=g18996.t1.stop1;Parent=g18996.t1;
NC_088784.1_Calliphora_vicina_chromosome_5,_idCalVici1.1,_whole_genome_shotgun_sequence	AUGUSTUS	gene	19073984	19074232	.	+	.	ID=g18997;
NC_088784.1_Calliphora_vicina_chromosome_5,_idCalVici1.1,_whole_genome_shotgun_sequence	AUGUSTUS	mRNA	19073984	19074232	1	+	.	ID=g18997.t1;Parent=g18997;
NC_088784.1_Calliphora_vicina_chromosome_5,_idCalVici1.1,_whole_genome_shotgun_sequence	AUGUSTUS	start_codon	19073984	19073986	.	+	0	ID=g18997.t1.start1;Parent=g18997.t1;
NC_088784.1_Calliphora_vicina_chromosome_5,_idCalVici1.1,_whole_genome_shotgun_sequence	AUGUSTUS	CDS	19073984	19074232	1	+	0	ID=g18997.t1.CDS1;Parent=g18997.t1;
NC_088784.1_Calliphora_vicina_chromosome_5,_idCalVici1.1,_whole_genome_shotgun_sequence	AUGUSTUS	exon	19073984	19074232	.	+	.	ID=g18997.t1.exon1;Parent=g18997.t1;
NC_088784.1_Calliphora_vicina_chromosome_5,_idCalVici1.1,_whole_genome_shotgun_sequence	AUGUSTUS	stop_codon	19074230	19074232	.	+	0	ID=g18997.t1.stop1;Parent=g18997.t1;
NC_088784.1_Calliphora_vicina_chromosome_5,_idCalVici1.1,_whole_genome_shotgun_sequence	AUGUSTUS	gene	19079546	19080167	.	-	.	ID=g18998;
NC_088784.1_Calliphora_vicina_chromosome_5,_idCalVici1.1,_whole_genome_shotgun_sequence	AUGUSTUS	mRNA	19079546	19080167	1	-	.	ID=g18998.t1;Parent=g18998;
NC_088784.1_Calliphora_vicina_chromosome_5,_idCalVici1.1,_whole_genome_shotgun_sequence	AUGUSTUS	stop_codon	19079546	19079548	.	-	0	ID=g18998.t1.stop1;Parent=g18998.t1;
NC_088784.1_Calliphora_vicina_chromosome_5,_idCalVici1.1,_whole_genome_shotgun_sequence	AUGUSTUS	CDS	19079546	19079690	1	-	1	ID=g18998.t1.CDS1;Parent=g18998.t1;
NC_088784.1_Calliphora_vicina_chromosome_5,_idCalVici1.1,_whole_genome_shotgun_sequence	AUGUSTUS	exon	19079546	19079690	.	-	.	ID=g18998.t1.exon1;Parent=g18998.t1;
NC_088784.1_Calliphora_vicina_chromosome_5,_idCalVici1.1,_whole_genome_shotgun_sequence	AUGUSTUS	intron	19079691	19079757	1	-	.	ID=g18998.t1.intron1;Parent=g18998.t1;
NC_088784.1_Calliphora_vicina_chromosome_5,_idCalVici1.1,_whole_genome_shotgun_sequence	AUGUSTUS	CDS	19079758	19079804	1	-	0	ID=g18998.t1.CDS2;Parent=g18998.t1;
NC_088784.1_Calliphora_vicina_chromosome_5,_idCalVici1.1,_whole_genome_shotgun_sequence	AUGUSTUS	exon	19079758	19079804	.	-	.	ID=g18998.t1.exon2;Parent=g18998.t1;
NC_088784.1_Calliphora_vicina_chromosome_5,_idCalVici1.1,_whole_genome_shotgun_sequence	AUGUSTUS	intron	19079805	19079910	1	-	.	ID=g18998.t1.intron2;Parent=g18998.t1;
NC_088784.1_Calliphora_vicina_chromosome_5,_idCalVici1.1,_whole_genome_shotgun_sequence	AUGUSTUS	CDS	19079911	19079979	1	-	0	ID=g18998.t1.CDS3;Parent=g18998.t1;
NC_088784.1_Calliphora_vicina_chromosome_5,_idCalVici1.1,_whole_genome_shotgun_sequence	AUGUSTUS	exon	19079911	19079979	.	-	.	ID=g18998.t1.exon3;Parent=g18998.t1;
NC_088784.1_Calliphora_vicina_chromosome_5,_idCalVici1.1,_whole_genome_shotgun_sequence	AUGUSTUS	intron	19079980	19080041	1	-	.	ID=g18998.t1.intron3;Parent=g18998.t1;
NC_088784.1_Calliphora_vicina_chromosome_5,_idCalVici1.1,_whole_genome_shotgun_sequence	AUGUSTUS	CDS	19080042	19080059	1	-	0	ID=g18998.t1.CDS4;Parent=g18998.t1;
NC_088784.1_Calliphora_vicina_chromosome_5,_idCalVici1.1,_whole_genome_shotgun_sequence	AUGUSTUS	exon	19080042	19080059	.	-	.	ID=g18998.t1.exon4;Parent=g18998.t1;
NC_088784.1_Calliphora_vicina_chromosome_5,_idCalVici1.1,_whole_genome_shotgun_sequence	AUGUSTUS	intron	19080060	19080119	1	-	.	ID=g18998.t1.intron4;Parent=g18998.t1;
NC_088784.1_Calliphora_vicina_chromosome_5,_idCalVici1.1,_whole_genome_shotgun_sequence	AUGUSTUS	CDS	19080120	19080167	1	-	0	ID=g18998.t1.CDS5;Parent=g18998.t1;
NC_088784.1_Calliphora_vicina_chromosome_5,_idCalVici1.1,_whole_genome_shotgun_sequence	AUGUSTUS	exon	19080120	19080167	.	-	.	ID=g18998.t1.exon5;Parent=g18998.t1;
NC_088784.1_Calliphora_vicina_chromosome_5,_idCalVici1.1,_whole_genome_shotgun_sequence	AUGUSTUS	start_codon	19080165	19080167	.	-	0	ID=g18998.t1.start1;Parent=g18998.t1;
NC_088784.1_Calliphora_vicina_chromosome_5,_idCalVici1.1,_whole_genome_shotgun_sequence	AUGUSTUS	gene	19085286	19091939	.	+	.	ID=g18999;
NC_088784.1_Calliphora_vicina_chromosome_5,_idCalVici1.1,_whole_genome_shotgun_sequence	AUGUSTUS	mRNA	19085286	19091939	0.49	+	.	ID=g18999.t1;Parent=g18999;
NC_088784.1_Calliphora_vicina_chromosome_5,_idCalVici1.1,_whole_genome_shotgun_sequence	AUGUSTUS	start_codon	19085286	19085288	.	+	0	ID=g18999.t1.start1;Parent=g18999.t1;
NC_088784.1_Calliphora_vicina_chromosome_5,_idCalVici1.1,_whole_genome_shotgun_sequence	AUGUSTUS	CDS	19085286	19085306	0.49	+	0	ID=g18999.t1.CDS1;Parent=g18999.t1;
NC_088784.1_Calliphora_vicina_chromosome_5,_idCalVici1.1,_whole_genome_shotgun_sequence	AUGUSTUS	exon	19085286	19085306	.	+	.	ID=g18999.t1.exon1;Parent=g18999.t1;
NC_088784.1_Calliphora_vicina_chromosome_5,_idCalVici1.1,_whole_genome_shotgun_sequence	AUGUSTUS	intron	19085307	19090946	0.49	+	.	ID=g18999.t1.intron1;Parent=g18999.t1;
NC_088784.1_Calliphora_vicina_chromosome_5,_idCalVici1.1,_whole_genome_shotgun_sequence	AUGUSTUS	CDS	19090947	19091161	1	+	0	ID=g18999.t1.CDS2;Parent=g18999.t1;
NC_088784.1_Calliphora_vicina_chromosome_5,_idCalVici1.1,_whole_genome_shotgun_sequence	AUGUSTUS	exon	19090947	19091161	.	+	.	ID=g18999.t1.exon2;Parent=g18999.t1;
NC_088784.1_Calliphora_vicina_chromosome_5,_idCalVici1.1,_whole_genome_shotgun_sequence	AUGUSTUS	intron	19091162	19091230	1	+	.	ID=g18999.t1.intron2;Parent=g18999.t1;
NC_088784.1_Calliphora_vicina_chromosome_5,_idCalVici1.1,_whole_genome_shotgun_sequence	AUGUSTUS	CDS	19091231	19091939	1	+	1	ID=g18999.t1.CDS3;Parent=g18999.t1;
NC_088784.1_Calliphora_vicina_chromosome_5,_idCalVici1.1,_whole_genome_shotgun_sequence	AUGUSTUS	exon	19091231	19091939	.	+	.	ID=g18999.t1.exon3;Parent=g18999.t1;
NC_088784.1_Calliphora_vicina_chromosome_5,_idCalVici1.1,_whole_genome_shotgun_sequence	AUGUSTUS	stop_codon	19091937	19091939	.	+	0	ID=g18999.t1.stop1;Parent=g18999.t1;
NC_088784.1_Calliphora_vicina_chromosome_5,_idCalVici1.1,_whole_genome_shotgun_sequence	AUGUSTUS	gene	19099533	19100864	.	-	.	ID=g19000;
NC_088784.1_Calliphora_vicina_chromosome_5,_idCalVici1.1,_whole_genome_shotgun_sequence	AUGUSTUS	mRNA	19099533	19100864	1	-	.	ID=g19000.t1;Parent=g19000;
NC_088784.1_Calliphora_vicina_chromosome_5,_idCalVici1.1,_whole_genome_shotgun_sequence	AUGUSTUS	stop_codon	19099533	19099535	.	-	0	ID=g19000.t1.stop1;Parent=g19000.t1;
NC_088784.1_Calliphora_vicina_chromosome_5,_idCalVici1.1,_whole_genome_shotgun_sequence	AUGUSTUS	CDS	19099533	19100864	1	-	0	ID=g19000.t1.CDS1;Parent=g19000.t1;
NC_088784.1_Calliphora_vicina_chromosome_5,_idCalVici1.1,_whole_genome_shotgun_sequence	AUGUSTUS	exon	19099533	19100864	.	-	.	ID=g19000.t1.exon1;Parent=g19000.t1;
NC_088784.1_Calliphora_vicina_chromosome_5,_idCalVici1.1,_whole_genome_shotgun_sequence	AUGUSTUS	start_codon	19100862	19100864	.	-	0	ID=g19000.t1.start1;Parent=g19000.t1;
NC_088784.1_Calliphora_vicina_chromosome_5,_idCalVici1.1,_whole_genome_shotgun_sequence	AUGUSTUS	gene	19103066	19104556	.	+	.	ID=g19001;
NC_088784.1_Calliphora_vicina_chromosome_5,_idCalVici1.1,_whole_genome_shotgun_sequence	AUGUSTUS	mRNA	19103066	19104556	1	+	.	ID=g19001.t1;Parent=g19001;
NC_088784.1_Calliphora_vicina_chromosome_5,_idCalVici1.1,_whole_genome_shotgun_sequence	AUGUSTUS	start_codon	19103066	19103068	.	+	0	ID=g19001.t1.start1;Parent=g19001.t1;
NC_088784.1_Calliphora_vicina_chromosome_5,_idCalVici1.1,_whole_genome_shotgun_sequence	AUGUSTUS	CDS	19103066	19104316	1	+	0	ID=g19001.t1.CDS1;Parent=g19001.t1;
NC_088784.1_Calliphora_vicina_chromosome_5,_idCalVici1.1,_whole_genome_shotgun_sequence	AUGUSTUS	exon	19103066	19104316	.	+	.	ID=g19001.t1.exon1;Parent=g19001.t1;
NC_088784.1_Calliphora_vicina_chromosome_5,_idCalVici1.1,_whole_genome_shotgun_sequence	AUGUSTUS	intron	19104317	19104388	1	+	.	ID=g19001.t1.intron1;Parent=g19001.t1;
NC_088784.1_Calliphora_vicina_chromosome_5,_idCalVici1.1,_whole_genome_shotgun_sequence	AUGUSTUS	CDS	19104389	19104556	1	+	0	ID=g19001.t1.CDS2;Parent=g19001.t1;
NC_088784.1_Calliphora_vicina_chromosome_5,_idCalVici1.1,_whole_genome_shotgun_sequence	AUGUSTUS	exon	19104389	19104556	.	+	.	ID=g19001.t1.exon2;Parent=g19001.t1;
NC_088784.1_Calliphora_vicina_chromosome_5,_idCalVici1.1,_whole_genome_shotgun_sequence	AUGUSTUS	stop_codon	19104554	19104556	.	+	0	ID=g19001.t1.stop1;Parent=g19001.t1;
NC_088784.1_Calliphora_vicina_chromosome_5,_idCalVici1.1,_whole_genome_shotgun_sequence	AUGUSTUS	gene	19204643	19251272	.	-	.	ID=g19002;
NC_088784.1_Calliphora_vicina_chromosome_5,_idCalVici1.1,_whole_genome_shotgun_sequence	AUGUSTUS	mRNA	19204643	19251272	0.46	-	.	ID=g19002.t1;Parent=g19002;
NC_088784.1_Calliphora_vicina_chromosome_5,_idCalVici1.1,_whole_genome_shotgun_sequence	AUGUSTUS	stop_codon	19204643	19204645	.	-	0	ID=g19002.t1.stop1;Parent=g19002.t1;
NC_088784.1_Calliphora_vicina_chromosome_5,_idCalVici1.1,_whole_genome_shotgun_sequence	AUGUSTUS	CDS	19204643	19204789	1	-	0	ID=g19002.t1.CDS1;Parent=g19002.t1;
NC_088784.1_Calliphora_vicina_chromosome_5,_idCalVici1.1,_whole_genome_shotgun_sequence	AUGUSTUS	exon	19204643	19204789	.	-	.	ID=g19002.t1.exon1;Parent=g19002.t1;
NC_088784.1_Calliphora_vicina_chromosome_5,_idCalVici1.1,_whole_genome_shotgun_sequence	AUGUSTUS	intron	19204790	19204887	1	-	.	ID=g19002.t1.intron1;Parent=g19002.t1;
NC_088784.1_Calliphora_vicina_chromosome_5,_idCalVici1.1,_whole_genome_shotgun_sequence	AUGUSTUS	CDS	19204888	19204959	1	-	0	ID=g19002.t1.CDS2;Parent=g19002.t1;
NC_088784.1_Calliphora_vicina_chromosome_5,_idCalVici1.1,_whole_genome_shotgun_sequence	AUGUSTUS	exon	19204888	19204959	.	-	.	ID=g19002.t1.exon2;Parent=g19002.t1;
NC_088784.1_Calliphora_vicina_chromosome_5,_idCalVici1.1,_whole_genome_shotgun_sequence	AUGUSTUS	intron	19204960	19206184	1	-	.	ID=g19002.t1.intron2;Parent=g19002.t1;
NC_088784.1_Calliphora_vicina_chromosome_5,_idCalVici1.1,_whole_genome_shotgun_sequence	AUGUSTUS	CDS	19206185	19206241	0.46	-	0	ID=g19002.t1.CDS3;Parent=g19002.t1;
NC_088784.1_Calliphora_vicina_chromosome_5,_idCalVici1.1,_whole_genome_shotgun_sequence	AUGUSTUS	exon	19206185	19206241	.	-	.	ID=g19002.t1.exon3;Parent=g19002.t1;
NC_088784.1_Calliphora_vicina_chromosome_5,_idCalVici1.1,_whole_genome_shotgun_sequence	AUGUSTUS	intron	19206242	19223593	0.46	-	.	ID=g19002.t1.intron3;Parent=g19002.t1;
NC_088784.1_Calliphora_vicina_chromosome_5,_idCalVici1.1,_whole_genome_shotgun_sequence	AUGUSTUS	CDS	19223594	19223639	0.99	-	1	ID=g19002.t1.CDS4;Parent=g19002.t1;
NC_088784.1_Calliphora_vicina_chromosome_5,_idCalVici1.1,_whole_genome_shotgun_sequence	AUGUSTUS	exon	19223594	19223639	.	-	.	ID=g19002.t1.exon4;Parent=g19002.t1;
NC_088784.1_Calliphora_vicina_chromosome_5,_idCalVici1.1,_whole_genome_shotgun_sequence	AUGUSTUS	intron	19223640	19225157	1	-	.	ID=g19002.t1.intron4;Parent=g19002.t1;
NC_088784.1_Calliphora_vicina_chromosome_5,_idCalVici1.1,_whole_genome_shotgun_sequence	AUGUSTUS	CDS	19225158	19225213	1	-	0	ID=g19002.t1.CDS5;Parent=g19002.t1;
NC_088784.1_Calliphora_vicina_chromosome_5,_idCalVici1.1,_whole_genome_shotgun_sequence	AUGUSTUS	exon	19225158	19225213	.	-	.	ID=g19002.t1.exon5;Parent=g19002.t1;
NC_088784.1_Calliphora_vicina_chromosome_5,_idCalVici1.1,_whole_genome_shotgun_sequence	AUGUSTUS	intron	19225214	19235393	1	-	.	ID=g19002.t1.intron5;Parent=g19002.t1;
NC_088784.1_Calliphora_vicina_chromosome_5,_idCalVici1.1,_whole_genome_shotgun_sequence	AUGUSTUS	CDS	19235394	19235534	1	-	0	ID=g19002.t1.CDS6;Parent=g19002.t1;
NC_088784.1_Calliphora_vicina_chromosome_5,_idCalVici1.1,_whole_genome_shotgun_sequence	AUGUSTUS	exon	19235394	19235534	.	-	.	ID=g19002.t1.exon6;Parent=g19002.t1;
NC_088784.1_Calliphora_vicina_chromosome_5,_idCalVici1.1,_whole_genome_shotgun_sequence	AUGUSTUS	intron	19235535	19235739	1	-	.	ID=g19002.t1.intron6;Parent=g19002.t1;
NC_088784.1_Calliphora_vicina_chromosome_5,_idCalVici1.1,_whole_genome_shotgun_sequence	AUGUSTUS	CDS	19235740	19235826	1	-	0	ID=g19002.t1.CDS7;Parent=g19002.t1;
NC_088784.1_Calliphora_vicina_chromosome_5,_idCalVici1.1,_whole_genome_shotgun_sequence	AUGUSTUS	exon	19235740	19235826	.	-	.	ID=g19002.t1.exon7;Parent=g19002.t1;
NC_088784.1_Calliphora_vicina_chromosome_5,_idCalVici1.1,_whole_genome_shotgun_sequence	AUGUSTUS	intron	19235827	19239846	1	-	.	ID=g19002.t1.intron7;Parent=g19002.t1;
NC_088784.1_Calliphora_vicina_chromosome_5,_idCalVici1.1,_whole_genome_shotgun_sequence	AUGUSTUS	CDS	19239847	19239936	1	-	0	ID=g19002.t1.CDS8;Parent=g19002.t1;
NC_088784.1_Calliphora_vicina_chromosome_5,_idCalVici1.1,_whole_genome_shotgun_sequence	AUGUSTUS	exon	19239847	19239936	.	-	.	ID=g19002.t1.exon8;Parent=g19002.t1;
NC_088784.1_Calliphora_vicina_chromosome_5,_idCalVici1.1,_whole_genome_shotgun_sequence	AUGUSTUS	intron	19239937	19247347	1	-	.	ID=g19002.t1.intron8;Parent=g19002.t1;
NC_088784.1_Calliphora_vicina_chromosome_5,_idCalVici1.1,_whole_genome_shotgun_sequence	AUGUSTUS	CDS	19247348	19247433	1	-	2	ID=g19002.t1.CDS9;Parent=g19002.t1;
NC_088784.1_Calliphora_vicina_chromosome_5,_idCalVici1.1,_whole_genome_shotgun_sequence	AUGUSTUS	exon	19247348	19247433	.	-	.	ID=g19002.t1.exon9;Parent=g19002.t1;
NC_088784.1_Calliphora_vicina_chromosome_5,_idCalVici1.1,_whole_genome_shotgun_sequence	AUGUSTUS	intron	19247434	19251094	1	-	.	ID=g19002.t1.intron9;Parent=g19002.t1;
NC_088784.1_Calliphora_vicina_chromosome_5,_idCalVici1.1,_whole_genome_shotgun_sequence	AUGUSTUS	CDS	19251095	19251272	1	-	0	ID=g19002.t1.CDS10;Parent=g19002.t1;
NC_088784.1_Calliphora_vicina_chromosome_5,_idCalVici1.1,_whole_genome_shotgun_sequence	AUGUSTUS	exon	19251095	19251272	.	-	.	ID=g19002.t1.exon10;Parent=g19002.t1;
NC_088784.1_Calliphora_vicina_chromosome_5,_idCalVici1.1,_whole_genome_shotgun_sequence	AUGUSTUS	start_codon	19251270	19251272	.	-	0	ID=g19002.t1.start1;Parent=g19002.t1;
NC_088784.1_Calliphora_vicina_chromosome_5,_idCalVici1.1,_whole_genome_shotgun_sequence	AUGUSTUS	gene	19345147	19348377	.	-	.	ID=g19003;
NC_088784.1_Calliphora_vicina_chromosome_5,_idCalVici1.1,_whole_genome_shotgun_sequence	AUGUSTUS	mRNA	19345147	19348377	1	-	.	ID=g19003.t1;Parent=g19003;
NC_088784.1_Calliphora_vicina_chromosome_5,_idCalVici1.1,_whole_genome_shotgun_sequence	AUGUSTUS	stop_codon	19345147	19345149	.	-	0	ID=g19003.t1.stop1;Parent=g19003.t1;
NC_088784.1_Calliphora_vicina_chromosome_5,_idCalVici1.1,_whole_genome_shotgun_sequence	AUGUSTUS	CDS	19345147	19346412	1	-	0	ID=g19003.t1.CDS1;Parent=g19003.t1;
NC_088784.1_Calliphora_vicina_chromosome_5,_idCalVici1.1,_whole_genome_shotgun_sequence	AUGUSTUS	exon	19345147	19346412	.	-	.	ID=g19003.t1.exon1;Parent=g19003.t1;
NC_088784.1_Calliphora_vicina_chromosome_5,_idCalVici1.1,_whole_genome_shotgun_sequence	AUGUSTUS	intron	19346413	19348284	1	-	.	ID=g19003.t1.intron1;Parent=g19003.t1;
NC_088784.1_Calliphora_vicina_chromosome_5,_idCalVici1.1,_whole_genome_shotgun_sequence	AUGUSTUS	CDS	19348285	19348377	1	-	0	ID=g19003.t1.CDS2;Parent=g19003.t1;
NC_088784.1_Calliphora_vicina_chromosome_5,_idCalVici1.1,_whole_genome_shotgun_sequence	AUGUSTUS	exon	19348285	19348377	.	-	.	ID=g19003.t1.exon2;Parent=g19003.t1;
NC_088784.1_Calliphora_vicina_chromosome_5,_idCalVici1.1,_whole_genome_shotgun_sequence	AUGUSTUS	start_codon	19348375	19348377	.	-	0	ID=g19003.t1.start1;Parent=g19003.t1;
NC_088784.1_Calliphora_vicina_chromosome_5,_idCalVici1.1,_whole_genome_shotgun_sequence	AUGUSTUS	gene	19350396	19351350	.	+	.	ID=g19004;
NC_088784.1_Calliphora_vicina_chromosome_5,_idCalVici1.1,_whole_genome_shotgun_sequence	AUGUSTUS	mRNA	19350396	19351350	1	+	.	ID=g19004.t1;Parent=g19004;
NC_088784.1_Calliphora_vicina_chromosome_5,_idCalVici1.1,_whole_genome_shotgun_sequence	AUGUSTUS	start_codon	19350396	19350398	.	+	0	ID=g19004.t1.start1;Parent=g19004.t1;
NC_088784.1_Calliphora_vicina_chromosome_5,_idCalVici1.1,_whole_genome_shotgun_sequence	AUGUSTUS	CDS	19350396	19350460	1	+	0	ID=g19004.t1.CDS1;Parent=g19004.t1;
NC_088784.1_Calliphora_vicina_chromosome_5,_idCalVici1.1,_whole_genome_shotgun_sequence	AUGUSTUS	exon	19350396	19350460	.	+	.	ID=g19004.t1.exon1;Parent=g19004.t1;
NC_088784.1_Calliphora_vicina_chromosome_5,_idCalVici1.1,_whole_genome_shotgun_sequence	AUGUSTUS	intron	19350461	19350514	1	+	.	ID=g19004.t1.intron1;Parent=g19004.t1;
NC_088784.1_Calliphora_vicina_chromosome_5,_idCalVici1.1,_whole_genome_shotgun_sequence	AUGUSTUS	CDS	19350515	19350644	1	+	1	ID=g19004.t1.CDS2;Parent=g19004.t1;
NC_088784.1_Calliphora_vicina_chromosome_5,_idCalVici1.1,_whole_genome_shotgun_sequence	AUGUSTUS	exon	19350515	19350644	.	+	.	ID=g19004.t1.exon2;Parent=g19004.t1;
NC_088784.1_Calliphora_vicina_chromosome_5,_idCalVici1.1,_whole_genome_shotgun_sequence	AUGUSTUS	intron	19350645	19350714	1	+	.	ID=g19004.t1.intron2;Parent=g19004.t1;
NC_088784.1_Calliphora_vicina_chromosome_5,_idCalVici1.1,_whole_genome_shotgun_sequence	AUGUSTUS	CDS	19350715	19351350	1	+	0	ID=g19004.t1.CDS3;Parent=g19004.t1;
NC_088784.1_Calliphora_vicina_chromosome_5,_idCalVici1.1,_whole_genome_shotgun_sequence	AUGUSTUS	exon	19350715	19351350	.	+	.	ID=g19004.t1.exon3;Parent=g19004.t1;
NC_088784.1_Calliphora_vicina_chromosome_5,_idCalVici1.1,_whole_genome_shotgun_sequence	AUGUSTUS	stop_codon	19351348	19351350	.	+	0	ID=g19004.t1.stop1;Parent=g19004.t1;
NC_088784.1_Calliphora_vicina_chromosome_5,_idCalVici1.1,_whole_genome_shotgun_sequence	AUGUSTUS	gene	19352866	19354455	.	-	.	ID=g19005;
NC_088784.1_Calliphora_vicina_chromosome_5,_idCalVici1.1,_whole_genome_shotgun_sequence	AUGUSTUS	mRNA	19352866	19354455	1	-	.	ID=g19005.t1;Parent=g19005;
NC_088784.1_Calliphora_vicina_chromosome_5,_idCalVici1.1,_whole_genome_shotgun_sequence	AUGUSTUS	stop_codon	19352866	19352868	.	-	0	ID=g19005.t1.stop1;Parent=g19005.t1;
NC_088784.1_Calliphora_vicina_chromosome_5,_idCalVici1.1,_whole_genome_shotgun_sequence	AUGUSTUS	CDS	19352866	19352951	1	-	2	ID=g19005.t1.CDS1;Parent=g19005.t1;
NC_088784.1_Calliphora_vicina_chromosome_5,_idCalVici1.1,_whole_genome_shotgun_sequence	AUGUSTUS	exon	19352866	19352951	.	-	.	ID=g19005.t1.exon1;Parent=g19005.t1;
NC_088784.1_Calliphora_vicina_chromosome_5,_idCalVici1.1,_whole_genome_shotgun_sequence	AUGUSTUS	intron	19352952	19353331	1	-	.	ID=g19005.t1.intron1;Parent=g19005.t1;
NC_088784.1_Calliphora_vicina_chromosome_5,_idCalVici1.1,_whole_genome_shotgun_sequence	AUGUSTUS	CDS	19353332	19353614	1	-	0	ID=g19005.t1.CDS2;Parent=g19005.t1;
NC_088784.1_Calliphora_vicina_chromosome_5,_idCalVici1.1,_whole_genome_shotgun_sequence	AUGUSTUS	exon	19353332	19353614	.	-	.	ID=g19005.t1.exon2;Parent=g19005.t1;
NC_088784.1_Calliphora_vicina_chromosome_5,_idCalVici1.1,_whole_genome_shotgun_sequence	AUGUSTUS	intron	19353615	19353745	1	-	.	ID=g19005.t1.intron2;Parent=g19005.t1;
NC_088784.1_Calliphora_vicina_chromosome_5,_idCalVici1.1,_whole_genome_shotgun_sequence	AUGUSTUS	CDS	19353746	19354296	1	-	2	ID=g19005.t1.CDS3;Parent=g19005.t1;
NC_088784.1_Calliphora_vicina_chromosome_5,_idCalVici1.1,_whole_genome_shotgun_sequence	AUGUSTUS	exon	19353746	19354296	.	-	.	ID=g19005.t1.exon3;Parent=g19005.t1;
NC_088784.1_Calliphora_vicina_chromosome_5,_idCalVici1.1,_whole_genome_shotgun_sequence	AUGUSTUS	intron	19354297	19354352	1	-	.	ID=g19005.t1.intron3;Parent=g19005.t1;
NC_088784.1_Calliphora_vicina_chromosome_5,_idCalVici1.1,_whole_genome_shotgun_sequence	AUGUSTUS	CDS	19354353	19354455	1	-	0	ID=g19005.t1.CDS4;Parent=g19005.t1;
NC_088784.1_Calliphora_vicina_chromosome_5,_idCalVici1.1,_whole_genome_shotgun_sequence	AUGUSTUS	exon	19354353	19354455	.	-	.	ID=g19005.t1.exon4;Parent=g19005.t1;
NC_088784.1_Calliphora_vicina_chromosome_5,_idCalVici1.1,_whole_genome_shotgun_sequence	AUGUSTUS	start_codon	19354453	19354455	.	-	0	ID=g19005.t1.start1;Parent=g19005.t1;
NC_088784.1_Calliphora_vicina_chromosome_5,_idCalVici1.1,_whole_genome_shotgun_sequence	AUGUSTUS	gene	19355250	19356782	.	+	.	ID=g19006;
NC_088784.1_Calliphora_vicina_chromosome_5,_idCalVici1.1,_whole_genome_shotgun_sequence	AUGUSTUS	mRNA	19355250	19356782	1	+	.	ID=g19006.t1;Parent=g19006;
NC_088784.1_Calliphora_vicina_chromosome_5,_idCalVici1.1,_whole_genome_shotgun_sequence	AUGUSTUS	start_codon	19355250	19355252	.	+	0	ID=g19006.t1.start1;Parent=g19006.t1;
NC_088784.1_Calliphora_vicina_chromosome_5,_idCalVici1.1,_whole_genome_shotgun_sequence	AUGUSTUS	CDS	19355250	19356782	1	+	0	ID=g19006.t1.CDS1;Parent=g19006.t1;
NC_088784.1_Calliphora_vicina_chromosome_5,_idCalVici1.1,_whole_genome_shotgun_sequence	AUGUSTUS	exon	19355250	19356782	.	+	.	ID=g19006.t1.exon1;Parent=g19006.t1;
NC_088784.1_Calliphora_vicina_chromosome_5,_idCalVici1.1,_whole_genome_shotgun_sequence	AUGUSTUS	stop_codon	19356780	19356782	.	+	0	ID=g19006.t1.stop1;Parent=g19006.t1;
NC_088784.1_Calliphora_vicina_chromosome_5,_idCalVici1.1,_whole_genome_shotgun_sequence	AUGUSTUS	gene	19360864	19377312	.	-	.	ID=g19007;
NC_088784.1_Calliphora_vicina_chromosome_5,_idCalVici1.1,_whole_genome_shotgun_sequence	AUGUSTUS	mRNA	19360864	19377312	1	-	.	ID=g19007.t1;Parent=g19007;
NC_088784.1_Calliphora_vicina_chromosome_5,_idCalVici1.1,_whole_genome_shotgun_sequence	AUGUSTUS	stop_codon	19360864	19360866	.	-	0	ID=g19007.t1.stop1;Parent=g19007.t1;
NC_088784.1_Calliphora_vicina_chromosome_5,_idCalVici1.1,_whole_genome_shotgun_sequence	AUGUSTUS	CDS	19360864	19360977	1	-	0	ID=g19007.t1.CDS1;Parent=g19007.t1;
NC_088784.1_Calliphora_vicina_chromosome_5,_idCalVici1.1,_whole_genome_shotgun_sequence	AUGUSTUS	exon	19360864	19360977	.	-	.	ID=g19007.t1.exon1;Parent=g19007.t1;
NC_088784.1_Calliphora_vicina_chromosome_5,_idCalVici1.1,_whole_genome_shotgun_sequence	AUGUSTUS	intron	19360978	19361047	1	-	.	ID=g19007.t1.intron1;Parent=g19007.t1;
NC_088784.1_Calliphora_vicina_chromosome_5,_idCalVici1.1,_whole_genome_shotgun_sequence	AUGUSTUS	CDS	19361048	19361226	1	-	2	ID=g19007.t1.CDS2;Parent=g19007.t1;
NC_088784.1_Calliphora_vicina_chromosome_5,_idCalVici1.1,_whole_genome_shotgun_sequence	AUGUSTUS	exon	19361048	19361226	.	-	.	ID=g19007.t1.exon2;Parent=g19007.t1;
NC_088784.1_Calliphora_vicina_chromosome_5,_idCalVici1.1,_whole_genome_shotgun_sequence	AUGUSTUS	intron	19361227	19361291	1	-	.	ID=g19007.t1.intron2;Parent=g19007.t1;
NC_088784.1_Calliphora_vicina_chromosome_5,_idCalVici1.1,_whole_genome_shotgun_sequence	AUGUSTUS	CDS	19361292	19362660	1	-	0	ID=g19007.t1.CDS3;Parent=g19007.t1;
NC_088784.1_Calliphora_vicina_chromosome_5,_idCalVici1.1,_whole_genome_shotgun_sequence	AUGUSTUS	exon	19361292	19362660	.	-	.	ID=g19007.t1.exon3;Parent=g19007.t1;
NC_088784.1_Calliphora_vicina_chromosome_5,_idCalVici1.1,_whole_genome_shotgun_sequence	AUGUSTUS	intron	19362661	19376934	1	-	.	ID=g19007.t1.intron3;Parent=g19007.t1;
NC_088784.1_Calliphora_vicina_chromosome_5,_idCalVici1.1,_whole_genome_shotgun_sequence	AUGUSTUS	CDS	19376935	19377312	1	-	0	ID=g19007.t1.CDS4;Parent=g19007.t1;
NC_088784.1_Calliphora_vicina_chromosome_5,_idCalVici1.1,_whole_genome_shotgun_sequence	AUGUSTUS	exon	19376935	19377312	.	-	.	ID=g19007.t1.exon4;Parent=g19007.t1;
NC_088784.1_Calliphora_vicina_chromosome_5,_idCalVici1.1,_whole_genome_shotgun_sequence	AUGUSTUS	start_codon	19377310	19377312	.	-	0	ID=g19007.t1.start1;Parent=g19007.t1;
NC_088784.1_Calliphora_vicina_chromosome_5,_idCalVici1.1,_whole_genome_shotgun_sequence	AUGUSTUS	gene	19379835	19392052	.	+	.	ID=g19008;
NC_088784.1_Calliphora_vicina_chromosome_5,_idCalVici1.1,_whole_genome_shotgun_sequence	AUGUSTUS	mRNA	19379835	19392052	1	+	.	ID=g19008.t1;Parent=g19008;
NC_088784.1_Calliphora_vicina_chromosome_5,_idCalVici1.1,_whole_genome_shotgun_sequence	AUGUSTUS	start_codon	19379835	19379837	.	+	0	ID=g19008.t1.start1;Parent=g19008.t1;
NC_088784.1_Calliphora_vicina_chromosome_5,_idCalVici1.1,_whole_genome_shotgun_sequence	AUGUSTUS	CDS	19379835	19380031	1	+	0	ID=g19008.t1.CDS1;Parent=g19008.t1;
NC_088784.1_Calliphora_vicina_chromosome_5,_idCalVici1.1,_whole_genome_shotgun_sequence	AUGUSTUS	exon	19379835	19380031	.	+	.	ID=g19008.t1.exon1;Parent=g19008.t1;
NC_088784.1_Calliphora_vicina_chromosome_5,_idCalVici1.1,_whole_genome_shotgun_sequence	AUGUSTUS	intron	19380032	19380086	1	+	.	ID=g19008.t1.intron1;Parent=g19008.t1;
NC_088784.1_Calliphora_vicina_chromosome_5,_idCalVici1.1,_whole_genome_shotgun_sequence	AUGUSTUS	CDS	19380087	19381056	1	+	1	ID=g19008.t1.CDS2;Parent=g19008.t1;
NC_088784.1_Calliphora_vicina_chromosome_5,_idCalVici1.1,_whole_genome_shotgun_sequence	AUGUSTUS	exon	19380087	19381056	.	+	.	ID=g19008.t1.exon2;Parent=g19008.t1;
NC_088784.1_Calliphora_vicina_chromosome_5,_idCalVici1.1,_whole_genome_shotgun_sequence	AUGUSTUS	intron	19381057	19381122	1	+	.	ID=g19008.t1.intron2;Parent=g19008.t1;
NC_088784.1_Calliphora_vicina_chromosome_5,_idCalVici1.1,_whole_genome_shotgun_sequence	AUGUSTUS	CDS	19381123	19381366	1	+	0	ID=g19008.t1.CDS3;Parent=g19008.t1;
NC_088784.1_Calliphora_vicina_chromosome_5,_idCalVici1.1,_whole_genome_shotgun_sequence	AUGUSTUS	exon	19381123	19381366	.	+	.	ID=g19008.t1.exon3;Parent=g19008.t1;
NC_088784.1_Calliphora_vicina_chromosome_5,_idCalVici1.1,_whole_genome_shotgun_sequence	AUGUSTUS	intron	19381367	19381432	1	+	.	ID=g19008.t1.intron3;Parent=g19008.t1;
NC_088784.1_Calliphora_vicina_chromosome_5,_idCalVici1.1,_whole_genome_shotgun_sequence	AUGUSTUS	CDS	19381433	19381548	1	+	2	ID=g19008.t1.CDS4;Parent=g19008.t1;
NC_088784.1_Calliphora_vicina_chromosome_5,_idCalVici1.1,_whole_genome_shotgun_sequence	AUGUSTUS	exon	19381433	19381548	.	+	.	ID=g19008.t1.exon4;Parent=g19008.t1;
NC_088784.1_Calliphora_vicina_chromosome_5,_idCalVici1.1,_whole_genome_shotgun_sequence	AUGUSTUS	intron	19381549	19381980	1	+	.	ID=g19008.t1.intron4;Parent=g19008.t1;
NC_088784.1_Calliphora_vicina_chromosome_5,_idCalVici1.1,_whole_genome_shotgun_sequence	AUGUSTUS	CDS	19381981	19382040	1	+	0	ID=g19008.t1.CDS5;Parent=g19008.t1;
NC_088784.1_Calliphora_vicina_chromosome_5,_idCalVici1.1,_whole_genome_shotgun_sequence	AUGUSTUS	exon	19381981	19382040	.	+	.	ID=g19008.t1.exon5;Parent=g19008.t1;
NC_088784.1_Calliphora_vicina_chromosome_5,_idCalVici1.1,_whole_genome_shotgun_sequence	AUGUSTUS	intron	19382041	19382182	1	+	.	ID=g19008.t1.intron5;Parent=g19008.t1;
NC_088784.1_Calliphora_vicina_chromosome_5,_idCalVici1.1,_whole_genome_shotgun_sequence	AUGUSTUS	CDS	19382183	19382297	1	+	0	ID=g19008.t1.CDS6;Parent=g19008.t1;
NC_088784.1_Calliphora_vicina_chromosome_5,_idCalVici1.1,_whole_genome_shotgun_sequence	AUGUSTUS	exon	19382183	19382297	.	+	.	ID=g19008.t1.exon6;Parent=g19008.t1;
NC_088784.1_Calliphora_vicina_chromosome_5,_idCalVici1.1,_whole_genome_shotgun_sequence	AUGUSTUS	intron	19382298	19384338	1	+	.	ID=g19008.t1.intron6;Parent=g19008.t1;
NC_088784.1_Calliphora_vicina_chromosome_5,_idCalVici1.1,_whole_genome_shotgun_sequence	AUGUSTUS	CDS	19384339	19385816	1	+	2	ID=g19008.t1.CDS7;Parent=g19008.t1;
NC_088784.1_Calliphora_vicina_chromosome_5,_idCalVici1.1,_whole_genome_shotgun_sequence	AUGUSTUS	exon	19384339	19385816	.	+	.	ID=g19008.t1.exon7;Parent=g19008.t1;
NC_088784.1_Calliphora_vicina_chromosome_5,_idCalVici1.1,_whole_genome_shotgun_sequence	AUGUSTUS	intron	19385817	19386085	1	+	.	ID=g19008.t1.intron7;Parent=g19008.t1;
NC_088784.1_Calliphora_vicina_chromosome_5,_idCalVici1.1,_whole_genome_shotgun_sequence	AUGUSTUS	CDS	19386086	19386316	1	+	0	ID=g19008.t1.CDS8;Parent=g19008.t1;
NC_088784.1_Calliphora_vicina_chromosome_5,_idCalVici1.1,_whole_genome_shotgun_sequence	AUGUSTUS	exon	19386086	19386316	.	+	.	ID=g19008.t1.exon8;Parent=g19008.t1;
NC_088784.1_Calliphora_vicina_chromosome_5,_idCalVici1.1,_whole_genome_shotgun_sequence	AUGUSTUS	intron	19386317	19389469	1	+	.	ID=g19008.t1.intron8;Parent=g19008.t1;
NC_088784.1_Calliphora_vicina_chromosome_5,_idCalVici1.1,_whole_genome_shotgun_sequence	AUGUSTUS	CDS	19389470	19389583	1	+	0	ID=g19008.t1.CDS9;Parent=g19008.t1;
NC_088784.1_Calliphora_vicina_chromosome_5,_idCalVici1.1,_whole_genome_shotgun_sequence	AUGUSTUS	exon	19389470	19389583	.	+	.	ID=g19008.t1.exon9;Parent=g19008.t1;
NC_088784.1_Calliphora_vicina_chromosome_5,_idCalVici1.1,_whole_genome_shotgun_sequence	AUGUSTUS	intron	19389584	19389645	1	+	.	ID=g19008.t1.intron9;Parent=g19008.t1;
NC_088784.1_Calliphora_vicina_chromosome_5,_idCalVici1.1,_whole_genome_shotgun_sequence	AUGUSTUS	CDS	19389646	19390035	1	+	0	ID=g19008.t1.CDS10;Parent=g19008.t1;
NC_088784.1_Calliphora_vicina_chromosome_5,_idCalVici1.1,_whole_genome_shotgun_sequence	AUGUSTUS	exon	19389646	19390035	.	+	.	ID=g19008.t1.exon10;Parent=g19008.t1;
NC_088784.1_Calliphora_vicina_chromosome_5,_idCalVici1.1,_whole_genome_shotgun_sequence	AUGUSTUS	intron	19390036	19391717	1	+	.	ID=g19008.t1.intron10;Parent=g19008.t1;
NC_088784.1_Calliphora_vicina_chromosome_5,_idCalVici1.1,_whole_genome_shotgun_sequence	AUGUSTUS	CDS	19391718	19391789	1	+	0	ID=g19008.t1.CDS11;Parent=g19008.t1;
NC_088784.1_Calliphora_vicina_chromosome_5,_idCalVici1.1,_whole_genome_shotgun_sequence	AUGUSTUS	exon	19391718	19391789	.	+	.	ID=g19008.t1.exon11;Parent=g19008.t1;
NC_088784.1_Calliphora_vicina_chromosome_5,_idCalVici1.1,_whole_genome_shotgun_sequence	AUGUSTUS	intron	19391790	19391863	1	+	.	ID=g19008.t1.intron11;Parent=g19008.t1;
NC_088784.1_Calliphora_vicina_chromosome_5,_idCalVici1.1,_whole_genome_shotgun_sequence	AUGUSTUS	CDS	19391864	19392052	1	+	0	ID=g19008.t1.CDS12;Parent=g19008.t1;
NC_088784.1_Calliphora_vicina_chromosome_5,_idCalVici1.1,_whole_genome_shotgun_sequence	AUGUSTUS	exon	19391864	19392052	.	+	.	ID=g19008.t1.exon12;Parent=g19008.t1;
NC_088784.1_Calliphora_vicina_chromosome_5,_idCalVici1.1,_whole_genome_shotgun_sequence	AUGUSTUS	stop_codon	19392050	19392052	.	+	0	ID=g19008.t1.stop1;Parent=g19008.t1;
NC_088784.1_Calliphora_vicina_chromosome_5,_idCalVici1.1,_whole_genome_shotgun_sequence	AUGUSTUS	mRNA	19379835	19392052	1	+	.	ID=g19008.t2;Parent=g19008;
NC_088784.1_Calliphora_vicina_chromosome_5,_idCalVici1.1,_whole_genome_shotgun_sequence	AUGUSTUS	start_codon	19379835	19379837	.	+	0	ID=g19008.t2.start1;Parent=g19008.t2;
NC_088784.1_Calliphora_vicina_chromosome_5,_idCalVici1.1,_whole_genome_shotgun_sequence	AUGUSTUS	CDS	19379835	19380031	1	+	0	ID=g19008.t2.CDS1;Parent=g19008.t2;
NC_088784.1_Calliphora_vicina_chromosome_5,_idCalVici1.1,_whole_genome_shotgun_sequence	AUGUSTUS	exon	19379835	19380031	.	+	.	ID=g19008.t2.exon1;Parent=g19008.t2;
NC_088784.1_Calliphora_vicina_chromosome_5,_idCalVici1.1,_whole_genome_shotgun_sequence	AUGUSTUS	intron	19380032	19380086	1	+	.	ID=g19008.t2.intron1;Parent=g19008.t2;
NC_088784.1_Calliphora_vicina_chromosome_5,_idCalVici1.1,_whole_genome_shotgun_sequence	AUGUSTUS	CDS	19380087	19381056	1	+	1	ID=g19008.t2.CDS2;Parent=g19008.t2;
NC_088784.1_Calliphora_vicina_chromosome_5,_idCalVici1.1,_whole_genome_shotgun_sequence	AUGUSTUS	exon	19380087	19381056	.	+	.	ID=g19008.t2.exon2;Parent=g19008.t2;
NC_088784.1_Calliphora_vicina_chromosome_5,_idCalVici1.1,_whole_genome_shotgun_sequence	AUGUSTUS	intron	19381057	19381122	1	+	.	ID=g19008.t2.intron2;Parent=g19008.t2;
NC_088784.1_Calliphora_vicina_chromosome_5,_idCalVici1.1,_whole_genome_shotgun_sequence	AUGUSTUS	CDS	19381123	19381366	1	+	0	ID=g19008.t2.CDS3;Parent=g19008.t2;
NC_088784.1_Calliphora_vicina_chromosome_5,_idCalVici1.1,_whole_genome_shotgun_sequence	AUGUSTUS	exon	19381123	19381366	.	+	.	ID=g19008.t2.exon3;Parent=g19008.t2;
NC_088784.1_Calliphora_vicina_chromosome_5,_idCalVici1.1,_whole_genome_shotgun_sequence	AUGUSTUS	intron	19381367	19381432	1	+	.	ID=g19008.t2.intron3;Parent=g19008.t2;
NC_088784.1_Calliphora_vicina_chromosome_5,_idCalVici1.1,_whole_genome_shotgun_sequence	AUGUSTUS	CDS	19381433	19381548	1	+	2	ID=g19008.t2.CDS4;Parent=g19008.t2;
NC_088784.1_Calliphora_vicina_chromosome_5,_idCalVici1.1,_whole_genome_shotgun_sequence	AUGUSTUS	exon	19381433	19381548	.	+	.	ID=g19008.t2.exon4;Parent=g19008.t2;
NC_088784.1_Calliphora_vicina_chromosome_5,_idCalVici1.1,_whole_genome_shotgun_sequence	AUGUSTUS	intron	19381549	19381980	1	+	.	ID=g19008.t2.intron4;Parent=g19008.t2;
NC_088784.1_Calliphora_vicina_chromosome_5,_idCalVici1.1,_whole_genome_shotgun_sequence	AUGUSTUS	CDS	19381981	19382040	1	+	0	ID=g19008.t2.CDS5;Parent=g19008.t2;
NC_088784.1_Calliphora_vicina_chromosome_5,_idCalVici1.1,_whole_genome_shotgun_sequence	AUGUSTUS	exon	19381981	19382040	.	+	.	ID=g19008.t2.exon5;Parent=g19008.t2;
NC_088784.1_Calliphora_vicina_chromosome_5,_idCalVici1.1,_whole_genome_shotgun_sequence	AUGUSTUS	intron	19382041	19382182	1	+	.	ID=g19008.t2.intron5;Parent=g19008.t2;
NC_088784.1_Calliphora_vicina_chromosome_5,_idCalVici1.1,_whole_genome_shotgun_sequence	AUGUSTUS	CDS	19382183	19382297	1	+	0	ID=g19008.t2.CDS6;Parent=g19008.t2;
NC_088784.1_Calliphora_vicina_chromosome_5,_idCalVici1.1,_whole_genome_shotgun_sequence	AUGUSTUS	exon	19382183	19382297	.	+	.	ID=g19008.t2.exon6;Parent=g19008.t2;
NC_088784.1_Calliphora_vicina_chromosome_5,_idCalVici1.1,_whole_genome_shotgun_sequence	AUGUSTUS	intron	19382298	19384338	1	+	.	ID=g19008.t2.intron6;Parent=g19008.t2;
NC_088784.1_Calliphora_vicina_chromosome_5,_idCalVici1.1,_whole_genome_shotgun_sequence	AUGUSTUS	CDS	19384339	19385816	1	+	2	ID=g19008.t2.CDS7;Parent=g19008.t2;
NC_088784.1_Calliphora_vicina_chromosome_5,_idCalVici1.1,_whole_genome_shotgun_sequence	AUGUSTUS	exon	19384339	19385816	.	+	.	ID=g19008.t2.exon7;Parent=g19008.t2;
NC_088784.1_Calliphora_vicina_chromosome_5,_idCalVici1.1,_whole_genome_shotgun_sequence	AUGUSTUS	intron	19385817	19389469	1	+	.	ID=g19008.t2.intron7;Parent=g19008.t2;
NC_088784.1_Calliphora_vicina_chromosome_5,_idCalVici1.1,_whole_genome_shotgun_sequence	AUGUSTUS	CDS	19389470	19389583	1	+	0	ID=g19008.t2.CDS8;Parent=g19008.t2;
NC_088784.1_Calliphora_vicina_chromosome_5,_idCalVici1.1,_whole_genome_shotgun_sequence	AUGUSTUS	exon	19389470	19389583	.	+	.	ID=g19008.t2.exon8;Parent=g19008.t2;
NC_088784.1_Calliphora_vicina_chromosome_5,_idCalVici1.1,_whole_genome_shotgun_sequence	AUGUSTUS	intron	19389584	19389645	1	+	.	ID=g19008.t2.intron8;Parent=g19008.t2;
NC_088784.1_Calliphora_vicina_chromosome_5,_idCalVici1.1,_whole_genome_shotgun_sequence	AUGUSTUS	CDS	19389646	19390035	1	+	0	ID=g19008.t2.CDS9;Parent=g19008.t2;
NC_088784.1_Calliphora_vicina_chromosome_5,_idCalVici1.1,_whole_genome_shotgun_sequence	AUGUSTUS	exon	19389646	19390035	.	+	.	ID=g19008.t2.exon9;Parent=g19008.t2;
NC_088784.1_Calliphora_vicina_chromosome_5,_idCalVici1.1,_whole_genome_shotgun_sequence	AUGUSTUS	intron	19390036	19391717	1	+	.	ID=g19008.t2.intron9;Parent=g19008.t2;
NC_088784.1_Calliphora_vicina_chromosome_5,_idCalVici1.1,_whole_genome_shotgun_sequence	AUGUSTUS	CDS	19391718	19391789	1	+	0	ID=g19008.t2.CDS10;Parent=g19008.t2;
NC_088784.1_Calliphora_vicina_chromosome_5,_idCalVici1.1,_whole_genome_shotgun_sequence	AUGUSTUS	exon	19391718	19391789	.	+	.	ID=g19008.t2.exon10;Parent=g19008.t2;
NC_088784.1_Calliphora_vicina_chromosome_5,_idCalVici1.1,_whole_genome_shotgun_sequence	AUGUSTUS	intron	19391790	19391863	1	+	.	ID=g19008.t2.intron10;Parent=g19008.t2;
NC_088784.1_Calliphora_vicina_chromosome_5,_idCalVici1.1,_whole_genome_shotgun_sequence	AUGUSTUS	CDS	19391864	19392052	1	+	0	ID=g19008.t2.CDS11;Parent=g19008.t2;
NC_088784.1_Calliphora_vicina_chromosome_5,_idCalVici1.1,_whole_genome_shotgun_sequence	AUGUSTUS	exon	19391864	19392052	.	+	.	ID=g19008.t2.exon11;Parent=g19008.t2;
NC_088784.1_Calliphora_vicina_chromosome_5,_idCalVici1.1,_whole_genome_shotgun_sequence	AUGUSTUS	stop_codon	19392050	19392052	.	+	0	ID=g19008.t2.stop1;Parent=g19008.t2;
NC_088784.1_Calliphora_vicina_chromosome_5,_idCalVici1.1,_whole_genome_shotgun_sequence	AUGUSTUS	mRNA	19379835	19392052	0.89	+	.	ID=g19008.t3;Parent=g19008;
NC_088784.1_Calliphora_vicina_chromosome_5,_idCalVici1.1,_whole_genome_shotgun_sequence	AUGUSTUS	start_codon	19379835	19379837	.	+	0	ID=g19008.t3.start1;Parent=g19008.t3;
NC_088784.1_Calliphora_vicina_chromosome_5,_idCalVici1.1,_whole_genome_shotgun_sequence	AUGUSTUS	CDS	19379835	19380031	1	+	0	ID=g19008.t3.CDS1;Parent=g19008.t3;
NC_088784.1_Calliphora_vicina_chromosome_5,_idCalVici1.1,_whole_genome_shotgun_sequence	AUGUSTUS	exon	19379835	19380031	.	+	.	ID=g19008.t3.exon1;Parent=g19008.t3;
NC_088784.1_Calliphora_vicina_chromosome_5,_idCalVici1.1,_whole_genome_shotgun_sequence	AUGUSTUS	intron	19380032	19380086	1	+	.	ID=g19008.t3.intron1;Parent=g19008.t3;
NC_088784.1_Calliphora_vicina_chromosome_5,_idCalVici1.1,_whole_genome_shotgun_sequence	AUGUSTUS	CDS	19380087	19381056	1	+	1	ID=g19008.t3.CDS2;Parent=g19008.t3;
NC_088784.1_Calliphora_vicina_chromosome_5,_idCalVici1.1,_whole_genome_shotgun_sequence	AUGUSTUS	exon	19380087	19381056	.	+	.	ID=g19008.t3.exon2;Parent=g19008.t3;
NC_088784.1_Calliphora_vicina_chromosome_5,_idCalVici1.1,_whole_genome_shotgun_sequence	AUGUSTUS	intron	19381057	19381122	1	+	.	ID=g19008.t3.intron2;Parent=g19008.t3;
NC_088784.1_Calliphora_vicina_chromosome_5,_idCalVici1.1,_whole_genome_shotgun_sequence	AUGUSTUS	CDS	19381123	19381366	1	+	0	ID=g19008.t3.CDS3;Parent=g19008.t3;
NC_088784.1_Calliphora_vicina_chromosome_5,_idCalVici1.1,_whole_genome_shotgun_sequence	AUGUSTUS	exon	19381123	19381366	.	+	.	ID=g19008.t3.exon3;Parent=g19008.t3;
NC_088784.1_Calliphora_vicina_chromosome_5,_idCalVici1.1,_whole_genome_shotgun_sequence	AUGUSTUS	intron	19381367	19381432	1	+	.	ID=g19008.t3.intron3;Parent=g19008.t3;
NC_088784.1_Calliphora_vicina_chromosome_5,_idCalVici1.1,_whole_genome_shotgun_sequence	AUGUSTUS	CDS	19381433	19381548	1	+	2	ID=g19008.t3.CDS4;Parent=g19008.t3;
NC_088784.1_Calliphora_vicina_chromosome_5,_idCalVici1.1,_whole_genome_shotgun_sequence	AUGUSTUS	exon	19381433	19381548	.	+	.	ID=g19008.t3.exon4;Parent=g19008.t3;
NC_088784.1_Calliphora_vicina_chromosome_5,_idCalVici1.1,_whole_genome_shotgun_sequence	AUGUSTUS	intron	19381549	19382182	1	+	.	ID=g19008.t3.intron4;Parent=g19008.t3;
NC_088784.1_Calliphora_vicina_chromosome_5,_idCalVici1.1,_whole_genome_shotgun_sequence	AUGUSTUS	CDS	19382183	19382297	1	+	0	ID=g19008.t3.CDS5;Parent=g19008.t3;
NC_088784.1_Calliphora_vicina_chromosome_5,_idCalVici1.1,_whole_genome_shotgun_sequence	AUGUSTUS	exon	19382183	19382297	.	+	.	ID=g19008.t3.exon5;Parent=g19008.t3;
NC_088784.1_Calliphora_vicina_chromosome_5,_idCalVici1.1,_whole_genome_shotgun_sequence	AUGUSTUS	intron	19382298	19384338	1	+	.	ID=g19008.t3.intron5;Parent=g19008.t3;
NC_088784.1_Calliphora_vicina_chromosome_5,_idCalVici1.1,_whole_genome_shotgun_sequence	AUGUSTUS	CDS	19384339	19385816	1	+	2	ID=g19008.t3.CDS6;Parent=g19008.t3;
NC_088784.1_Calliphora_vicina_chromosome_5,_idCalVici1.1,_whole_genome_shotgun_sequence	AUGUSTUS	exon	19384339	19385816	.	+	.	ID=g19008.t3.exon6;Parent=g19008.t3;
NC_088784.1_Calliphora_vicina_chromosome_5,_idCalVici1.1,_whole_genome_shotgun_sequence	AUGUSTUS	intron	19385817	19389469	0.89	+	.	ID=g19008.t3.intron6;Parent=g19008.t3;
NC_088784.1_Calliphora_vicina_chromosome_5,_idCalVici1.1,_whole_genome_shotgun_sequence	AUGUSTUS	CDS	19389470	19389583	1	+	0	ID=g19008.t3.CDS7;Parent=g19008.t3;
NC_088784.1_Calliphora_vicina_chromosome_5,_idCalVici1.1,_whole_genome_shotgun_sequence	AUGUSTUS	exon	19389470	19389583	.	+	.	ID=g19008.t3.exon7;Parent=g19008.t3;
NC_088784.1_Calliphora_vicina_chromosome_5,_idCalVici1.1,_whole_genome_shotgun_sequence	AUGUSTUS	intron	19389584	19389645	1	+	.	ID=g19008.t3.intron7;Parent=g19008.t3;
NC_088784.1_Calliphora_vicina_chromosome_5,_idCalVici1.1,_whole_genome_shotgun_sequence	AUGUSTUS	CDS	19389646	19390035	1	+	0	ID=g19008.t3.CDS8;Parent=g19008.t3;
NC_088784.1_Calliphora_vicina_chromosome_5,_idCalVici1.1,_whole_genome_shotgun_sequence	AUGUSTUS	exon	19389646	19390035	.	+	.	ID=g19008.t3.exon8;Parent=g19008.t3;
NC_088784.1_Calliphora_vicina_chromosome_5,_idCalVici1.1,_whole_genome_shotgun_sequence	AUGUSTUS	intron	19390036	19391717	1	+	.	ID=g19008.t3.intron8;Parent=g19008.t3;
NC_088784.1_Calliphora_vicina_chromosome_5,_idCalVici1.1,_whole_genome_shotgun_sequence	AUGUSTUS	CDS	19391718	19391789	1	+	0	ID=g19008.t3.CDS9;Parent=g19008.t3;
NC_088784.1_Calliphora_vicina_chromosome_5,_idCalVici1.1,_whole_genome_shotgun_sequence	AUGUSTUS	exon	19391718	19391789	.	+	.	ID=g19008.t3.exon9;Parent=g19008.t3;
NC_088784.1_Calliphora_vicina_chromosome_5,_idCalVici1.1,_whole_genome_shotgun_sequence	AUGUSTUS	intron	19391790	19391863	1	+	.	ID=g19008.t3.intron9;Parent=g19008.t3;
NC_088784.1_Calliphora_vicina_chromosome_5,_idCalVici1.1,_whole_genome_shotgun_sequence	AUGUSTUS	CDS	19391864	19392052	1	+	0	ID=g19008.t3.CDS10;Parent=g19008.t3;
NC_088784.1_Calliphora_vicina_chromosome_5,_idCalVici1.1,_whole_genome_shotgun_sequence	AUGUSTUS	exon	19391864	19392052	.	+	.	ID=g19008.t3.exon10;Parent=g19008.t3;
NC_088784.1_Calliphora_vicina_chromosome_5,_idCalVici1.1,_whole_genome_shotgun_sequence	AUGUSTUS	stop_codon	19392050	19392052	.	+	0	ID=g19008.t3.stop1;Parent=g19008.t3;
NC_088784.1_Calliphora_vicina_chromosome_5,_idCalVici1.1,_whole_genome_shotgun_sequence	AUGUSTUS	gene	19394678	19398461	.	-	.	ID=g19009;
NC_088784.1_Calliphora_vicina_chromosome_5,_idCalVici1.1,_whole_genome_shotgun_sequence	AUGUSTUS	mRNA	19394678	19398461	0.7	-	.	ID=g19009.t1;Parent=g19009;
NC_088784.1_Calliphora_vicina_chromosome_5,_idCalVici1.1,_whole_genome_shotgun_sequence	AUGUSTUS	stop_codon	19394678	19394680	.	-	0	ID=g19009.t1.stop1;Parent=g19009.t1;
NC_088784.1_Calliphora_vicina_chromosome_5,_idCalVici1.1,_whole_genome_shotgun_sequence	AUGUSTUS	CDS	19394678	19394734	1	-	0	ID=g19009.t1.CDS1;Parent=g19009.t1;
NC_088784.1_Calliphora_vicina_chromosome_5,_idCalVici1.1,_whole_genome_shotgun_sequence	AUGUSTUS	exon	19394678	19394734	.	-	.	ID=g19009.t1.exon1;Parent=g19009.t1;
NC_088784.1_Calliphora_vicina_chromosome_5,_idCalVici1.1,_whole_genome_shotgun_sequence	AUGUSTUS	intron	19394735	19394802	1	-	.	ID=g19009.t1.intron1;Parent=g19009.t1;
NC_088784.1_Calliphora_vicina_chromosome_5,_idCalVici1.1,_whole_genome_shotgun_sequence	AUGUSTUS	CDS	19394803	19395877	1	-	1	ID=g19009.t1.CDS2;Parent=g19009.t1;
NC_088784.1_Calliphora_vicina_chromosome_5,_idCalVici1.1,_whole_genome_shotgun_sequence	AUGUSTUS	exon	19394803	19395877	.	-	.	ID=g19009.t1.exon2;Parent=g19009.t1;
NC_088784.1_Calliphora_vicina_chromosome_5,_idCalVici1.1,_whole_genome_shotgun_sequence	AUGUSTUS	intron	19395878	19395942	1	-	.	ID=g19009.t1.intron2;Parent=g19009.t1;
NC_088784.1_Calliphora_vicina_chromosome_5,_idCalVici1.1,_whole_genome_shotgun_sequence	AUGUSTUS	CDS	19395943	19396062	1	-	1	ID=g19009.t1.CDS3;Parent=g19009.t1;
NC_088784.1_Calliphora_vicina_chromosome_5,_idCalVici1.1,_whole_genome_shotgun_sequence	AUGUSTUS	exon	19395943	19396062	.	-	.	ID=g19009.t1.exon3;Parent=g19009.t1;
NC_088784.1_Calliphora_vicina_chromosome_5,_idCalVici1.1,_whole_genome_shotgun_sequence	AUGUSTUS	intron	19396063	19397348	1	-	.	ID=g19009.t1.intron3;Parent=g19009.t1;
NC_088784.1_Calliphora_vicina_chromosome_5,_idCalVici1.1,_whole_genome_shotgun_sequence	AUGUSTUS	CDS	19397349	19397560	1	-	0	ID=g19009.t1.CDS4;Parent=g19009.t1;
NC_088784.1_Calliphora_vicina_chromosome_5,_idCalVici1.1,_whole_genome_shotgun_sequence	AUGUSTUS	exon	19397349	19397560	.	-	.	ID=g19009.t1.exon4;Parent=g19009.t1;
NC_088784.1_Calliphora_vicina_chromosome_5,_idCalVici1.1,_whole_genome_shotgun_sequence	AUGUSTUS	intron	19397561	19397622	1	-	.	ID=g19009.t1.intron4;Parent=g19009.t1;
NC_088784.1_Calliphora_vicina_chromosome_5,_idCalVici1.1,_whole_genome_shotgun_sequence	AUGUSTUS	CDS	19397623	19398362	0.7	-	2	ID=g19009.t1.CDS5;Parent=g19009.t1;
NC_088784.1_Calliphora_vicina_chromosome_5,_idCalVici1.1,_whole_genome_shotgun_sequence	AUGUSTUS	exon	19397623	19398362	.	-	.	ID=g19009.t1.exon5;Parent=g19009.t1;
NC_088784.1_Calliphora_vicina_chromosome_5,_idCalVici1.1,_whole_genome_shotgun_sequence	AUGUSTUS	intron	19398363	19398454	0.7	-	.	ID=g19009.t1.intron5;Parent=g19009.t1;
NC_088784.1_Calliphora_vicina_chromosome_5,_idCalVici1.1,_whole_genome_shotgun_sequence	AUGUSTUS	CDS	19398455	19398461	0.7	-	0	ID=g19009.t1.CDS6;Parent=g19009.t1;
NC_088784.1_Calliphora_vicina_chromosome_5,_idCalVici1.1,_whole_genome_shotgun_sequence	AUGUSTUS	exon	19398455	19398461	.	-	.	ID=g19009.t1.exon6;Parent=g19009.t1;
NC_088784.1_Calliphora_vicina_chromosome_5,_idCalVici1.1,_whole_genome_shotgun_sequence	AUGUSTUS	start_codon	19398459	19398461	.	-	0	ID=g19009.t1.start1;Parent=g19009.t1;
NC_088784.1_Calliphora_vicina_chromosome_5,_idCalVici1.1,_whole_genome_shotgun_sequence	AUGUSTUS	gene	19401682	19403404	.	+	.	ID=g19010;
NC_088784.1_Calliphora_vicina_chromosome_5,_idCalVici1.1,_whole_genome_shotgun_sequence	AUGUSTUS	mRNA	19401682	19403404	1	+	.	ID=g19010.t1;Parent=g19010;
NC_088784.1_Calliphora_vicina_chromosome_5,_idCalVici1.1,_whole_genome_shotgun_sequence	AUGUSTUS	start_codon	19401682	19401684	.	+	0	ID=g19010.t1.start1;Parent=g19010.t1;
NC_088784.1_Calliphora_vicina_chromosome_5,_idCalVici1.1,_whole_genome_shotgun_sequence	AUGUSTUS	CDS	19401682	19402513	1	+	0	ID=g19010.t1.CDS1;Parent=g19010.t1;
NC_088784.1_Calliphora_vicina_chromosome_5,_idCalVici1.1,_whole_genome_shotgun_sequence	AUGUSTUS	exon	19401682	19402513	.	+	.	ID=g19010.t1.exon1;Parent=g19010.t1;
NC_088784.1_Calliphora_vicina_chromosome_5,_idCalVici1.1,_whole_genome_shotgun_sequence	AUGUSTUS	intron	19402514	19402607	1	+	.	ID=g19010.t1.intron1;Parent=g19010.t1;
NC_088784.1_Calliphora_vicina_chromosome_5,_idCalVici1.1,_whole_genome_shotgun_sequence	AUGUSTUS	CDS	19402608	19403404	1	+	2	ID=g19010.t1.CDS2;Parent=g19010.t1;
NC_088784.1_Calliphora_vicina_chromosome_5,_idCalVici1.1,_whole_genome_shotgun_sequence	AUGUSTUS	exon	19402608	19403404	.	+	.	ID=g19010.t1.exon2;Parent=g19010.t1;
NC_088784.1_Calliphora_vicina_chromosome_5,_idCalVici1.1,_whole_genome_shotgun_sequence	AUGUSTUS	stop_codon	19403402	19403404	.	+	0	ID=g19010.t1.stop1;Parent=g19010.t1;
NC_088784.1_Calliphora_vicina_chromosome_5,_idCalVici1.1,_whole_genome_shotgun_sequence	AUGUSTUS	gene	19404091	19410400	.	+	.	ID=g19011;
NC_088784.1_Calliphora_vicina_chromosome_5,_idCalVici1.1,_whole_genome_shotgun_sequence	AUGUSTUS	mRNA	19404091	19410400	1	+	.	ID=g19011.t1;Parent=g19011;
NC_088784.1_Calliphora_vicina_chromosome_5,_idCalVici1.1,_whole_genome_shotgun_sequence	AUGUSTUS	start_codon	19404091	19404093	.	+	0	ID=g19011.t1.start1;Parent=g19011.t1;
NC_088784.1_Calliphora_vicina_chromosome_5,_idCalVici1.1,_whole_genome_shotgun_sequence	AUGUSTUS	CDS	19404091	19404171	1	+	0	ID=g19011.t1.CDS1;Parent=g19011.t1;
NC_088784.1_Calliphora_vicina_chromosome_5,_idCalVici1.1,_whole_genome_shotgun_sequence	AUGUSTUS	exon	19404091	19404171	.	+	.	ID=g19011.t1.exon1;Parent=g19011.t1;
NC_088784.1_Calliphora_vicina_chromosome_5,_idCalVici1.1,_whole_genome_shotgun_sequence	AUGUSTUS	intron	19404172	19404482	1	+	.	ID=g19011.t1.intron1;Parent=g19011.t1;
NC_088784.1_Calliphora_vicina_chromosome_5,_idCalVici1.1,_whole_genome_shotgun_sequence	AUGUSTUS	CDS	19404483	19405210	1	+	0	ID=g19011.t1.CDS2;Parent=g19011.t1;
NC_088784.1_Calliphora_vicina_chromosome_5,_idCalVici1.1,_whole_genome_shotgun_sequence	AUGUSTUS	exon	19404483	19405210	.	+	.	ID=g19011.t1.exon2;Parent=g19011.t1;
NC_088784.1_Calliphora_vicina_chromosome_5,_idCalVici1.1,_whole_genome_shotgun_sequence	AUGUSTUS	intron	19405211	19408980	1	+	.	ID=g19011.t1.intron2;Parent=g19011.t1;
NC_088784.1_Calliphora_vicina_chromosome_5,_idCalVici1.1,_whole_genome_shotgun_sequence	AUGUSTUS	CDS	19408981	19410400	1	+	1	ID=g19011.t1.CDS3;Parent=g19011.t1;
NC_088784.1_Calliphora_vicina_chromosome_5,_idCalVici1.1,_whole_genome_shotgun_sequence	AUGUSTUS	exon	19408981	19410400	.	+	.	ID=g19011.t1.exon3;Parent=g19011.t1;
NC_088784.1_Calliphora_vicina_chromosome_5,_idCalVici1.1,_whole_genome_shotgun_sequence	AUGUSTUS	stop_codon	19410398	19410400	.	+	0	ID=g19011.t1.stop1;Parent=g19011.t1;
NC_088784.1_Calliphora_vicina_chromosome_5,_idCalVici1.1,_whole_genome_shotgun_sequence	AUGUSTUS	gene	19412257	19425350	.	-	.	ID=g19012;
NC_088784.1_Calliphora_vicina_chromosome_5,_idCalVici1.1,_whole_genome_shotgun_sequence	AUGUSTUS	mRNA	19412257	19425350	1	-	.	ID=g19012.t1;Parent=g19012;
NC_088784.1_Calliphora_vicina_chromosome_5,_idCalVici1.1,_whole_genome_shotgun_sequence	AUGUSTUS	stop_codon	19412257	19412259	.	-	0	ID=g19012.t1.stop1;Parent=g19012.t1;
NC_088784.1_Calliphora_vicina_chromosome_5,_idCalVici1.1,_whole_genome_shotgun_sequence	AUGUSTUS	CDS	19412257	19412733	1	-	0	ID=g19012.t1.CDS1;Parent=g19012.t1;
NC_088784.1_Calliphora_vicina_chromosome_5,_idCalVici1.1,_whole_genome_shotgun_sequence	AUGUSTUS	exon	19412257	19412733	.	-	.	ID=g19012.t1.exon1;Parent=g19012.t1;
NC_088784.1_Calliphora_vicina_chromosome_5,_idCalVici1.1,_whole_genome_shotgun_sequence	AUGUSTUS	intron	19412734	19412802	1	-	.	ID=g19012.t1.intron1;Parent=g19012.t1;
NC_088784.1_Calliphora_vicina_chromosome_5,_idCalVici1.1,_whole_genome_shotgun_sequence	AUGUSTUS	CDS	19412803	19412943	1	-	0	ID=g19012.t1.CDS2;Parent=g19012.t1;
NC_088784.1_Calliphora_vicina_chromosome_5,_idCalVici1.1,_whole_genome_shotgun_sequence	AUGUSTUS	exon	19412803	19412943	.	-	.	ID=g19012.t1.exon2;Parent=g19012.t1;
NC_088784.1_Calliphora_vicina_chromosome_5,_idCalVici1.1,_whole_genome_shotgun_sequence	AUGUSTUS	intron	19412944	19425029	1	-	.	ID=g19012.t1.intron2;Parent=g19012.t1;
NC_088784.1_Calliphora_vicina_chromosome_5,_idCalVici1.1,_whole_genome_shotgun_sequence	AUGUSTUS	CDS	19425030	19425350	1	-	0	ID=g19012.t1.CDS3;Parent=g19012.t1;
NC_088784.1_Calliphora_vicina_chromosome_5,_idCalVici1.1,_whole_genome_shotgun_sequence	AUGUSTUS	exon	19425030	19425350	.	-	.	ID=g19012.t1.exon3;Parent=g19012.t1;
NC_088784.1_Calliphora_vicina_chromosome_5,_idCalVici1.1,_whole_genome_shotgun_sequence	AUGUSTUS	start_codon	19425348	19425350	.	-	0	ID=g19012.t1.start1;Parent=g19012.t1;
NC_088784.1_Calliphora_vicina_chromosome_5,_idCalVici1.1,_whole_genome_shotgun_sequence	AUGUSTUS	gene	19428972	19430256	.	-	.	ID=g19013;
NC_088784.1_Calliphora_vicina_chromosome_5,_idCalVici1.1,_whole_genome_shotgun_sequence	AUGUSTUS	mRNA	19428972	19430256	1	-	.	ID=g19013.t1;Parent=g19013;
NC_088784.1_Calliphora_vicina_chromosome_5,_idCalVici1.1,_whole_genome_shotgun_sequence	AUGUSTUS	stop_codon	19428972	19428974	.	-	0	ID=g19013.t1.stop1;Parent=g19013.t1;
NC_088784.1_Calliphora_vicina_chromosome_5,_idCalVici1.1,_whole_genome_shotgun_sequence	AUGUSTUS	CDS	19428972	19429139	1	-	0	ID=g19013.t1.CDS1;Parent=g19013.t1;
NC_088784.1_Calliphora_vicina_chromosome_5,_idCalVici1.1,_whole_genome_shotgun_sequence	AUGUSTUS	exon	19428972	19429139	.	-	.	ID=g19013.t1.exon1;Parent=g19013.t1;
NC_088784.1_Calliphora_vicina_chromosome_5,_idCalVici1.1,_whole_genome_shotgun_sequence	AUGUSTUS	intron	19429140	19429198	1	-	.	ID=g19013.t1.intron1;Parent=g19013.t1;
NC_088784.1_Calliphora_vicina_chromosome_5,_idCalVici1.1,_whole_genome_shotgun_sequence	AUGUSTUS	CDS	19429199	19429507	1	-	0	ID=g19013.t1.CDS2;Parent=g19013.t1;
NC_088784.1_Calliphora_vicina_chromosome_5,_idCalVici1.1,_whole_genome_shotgun_sequence	AUGUSTUS	exon	19429199	19429507	.	-	.	ID=g19013.t1.exon2;Parent=g19013.t1;
NC_088784.1_Calliphora_vicina_chromosome_5,_idCalVici1.1,_whole_genome_shotgun_sequence	AUGUSTUS	intron	19429508	19429681	1	-	.	ID=g19013.t1.intron2;Parent=g19013.t1;
NC_088784.1_Calliphora_vicina_chromosome_5,_idCalVici1.1,_whole_genome_shotgun_sequence	AUGUSTUS	CDS	19429682	19429828	1	-	0	ID=g19013.t1.CDS3;Parent=g19013.t1;
NC_088784.1_Calliphora_vicina_chromosome_5,_idCalVici1.1,_whole_genome_shotgun_sequence	AUGUSTUS	exon	19429682	19429828	.	-	.	ID=g19013.t1.exon3;Parent=g19013.t1;
NC_088784.1_Calliphora_vicina_chromosome_5,_idCalVici1.1,_whole_genome_shotgun_sequence	AUGUSTUS	intron	19429829	19429953	1	-	.	ID=g19013.t1.intron3;Parent=g19013.t1;
NC_088784.1_Calliphora_vicina_chromosome_5,_idCalVici1.1,_whole_genome_shotgun_sequence	AUGUSTUS	CDS	19429954	19430256	1	-	0	ID=g19013.t1.CDS4;Parent=g19013.t1;
NC_088784.1_Calliphora_vicina_chromosome_5,_idCalVici1.1,_whole_genome_shotgun_sequence	AUGUSTUS	exon	19429954	19430256	.	-	.	ID=g19013.t1.exon4;Parent=g19013.t1;
NC_088784.1_Calliphora_vicina_chromosome_5,_idCalVici1.1,_whole_genome_shotgun_sequence	AUGUSTUS	start_codon	19430254	19430256	.	-	0	ID=g19013.t1.start1;Parent=g19013.t1;
NC_088784.1_Calliphora_vicina_chromosome_5,_idCalVici1.1,_whole_genome_shotgun_sequence	AUGUSTUS	gene	19442985	19446372	.	+	.	ID=g19014;
NC_088784.1_Calliphora_vicina_chromosome_5,_idCalVici1.1,_whole_genome_shotgun_sequence	AUGUSTUS	mRNA	19442985	19446372	1	+	.	ID=g19014.t1;Parent=g19014;
NC_088784.1_Calliphora_vicina_chromosome_5,_idCalVici1.1,_whole_genome_shotgun_sequence	AUGUSTUS	start_codon	19442985	19442987	.	+	0	ID=g19014.t1.start1;Parent=g19014.t1;
NC_088784.1_Calliphora_vicina_chromosome_5,_idCalVici1.1,_whole_genome_shotgun_sequence	AUGUSTUS	CDS	19442985	19443415	1	+	0	ID=g19014.t1.CDS1;Parent=g19014.t1;
NC_088784.1_Calliphora_vicina_chromosome_5,_idCalVici1.1,_whole_genome_shotgun_sequence	AUGUSTUS	exon	19442985	19443415	.	+	.	ID=g19014.t1.exon1;Parent=g19014.t1;
NC_088784.1_Calliphora_vicina_chromosome_5,_idCalVici1.1,_whole_genome_shotgun_sequence	AUGUSTUS	intron	19443416	19444819	1	+	.	ID=g19014.t1.intron1;Parent=g19014.t1;
NC_088784.1_Calliphora_vicina_chromosome_5,_idCalVici1.1,_whole_genome_shotgun_sequence	AUGUSTUS	CDS	19444820	19445539	1	+	1	ID=g19014.t1.CDS2;Parent=g19014.t1;
NC_088784.1_Calliphora_vicina_chromosome_5,_idCalVici1.1,_whole_genome_shotgun_sequence	AUGUSTUS	exon	19444820	19445539	.	+	.	ID=g19014.t1.exon2;Parent=g19014.t1;
NC_088784.1_Calliphora_vicina_chromosome_5,_idCalVici1.1,_whole_genome_shotgun_sequence	AUGUSTUS	intron	19445540	19445596	1	+	.	ID=g19014.t1.intron2;Parent=g19014.t1;
NC_088784.1_Calliphora_vicina_chromosome_5,_idCalVici1.1,_whole_genome_shotgun_sequence	AUGUSTUS	CDS	19445597	19445769	1	+	1	ID=g19014.t1.CDS3;Parent=g19014.t1;
NC_088784.1_Calliphora_vicina_chromosome_5,_idCalVici1.1,_whole_genome_shotgun_sequence	AUGUSTUS	exon	19445597	19445769	.	+	.	ID=g19014.t1.exon3;Parent=g19014.t1;
NC_088784.1_Calliphora_vicina_chromosome_5,_idCalVici1.1,_whole_genome_shotgun_sequence	AUGUSTUS	intron	19445770	19445827	1	+	.	ID=g19014.t1.intron3;Parent=g19014.t1;
NC_088784.1_Calliphora_vicina_chromosome_5,_idCalVici1.1,_whole_genome_shotgun_sequence	AUGUSTUS	CDS	19445828	19446372	1	+	2	ID=g19014.t1.CDS4;Parent=g19014.t1;
NC_088784.1_Calliphora_vicina_chromosome_5,_idCalVici1.1,_whole_genome_shotgun_sequence	AUGUSTUS	exon	19445828	19446372	.	+	.	ID=g19014.t1.exon4;Parent=g19014.t1;
NC_088784.1_Calliphora_vicina_chromosome_5,_idCalVici1.1,_whole_genome_shotgun_sequence	AUGUSTUS	stop_codon	19446370	19446372	.	+	0	ID=g19014.t1.stop1;Parent=g19014.t1;
NC_088784.1_Calliphora_vicina_chromosome_5,_idCalVici1.1,_whole_genome_shotgun_sequence	AUGUSTUS	gene	19475458	19485995	.	+	.	ID=g19015;
NC_088784.1_Calliphora_vicina_chromosome_5,_idCalVici1.1,_whole_genome_shotgun_sequence	AUGUSTUS	mRNA	19475458	19485995	1	+	.	ID=g19015.t1;Parent=g19015;
NC_088784.1_Calliphora_vicina_chromosome_5,_idCalVici1.1,_whole_genome_shotgun_sequence	AUGUSTUS	start_codon	19475458	19475460	.	+	0	ID=g19015.t1.start1;Parent=g19015.t1;
NC_088784.1_Calliphora_vicina_chromosome_5,_idCalVici1.1,_whole_genome_shotgun_sequence	AUGUSTUS	CDS	19475458	19475595	1	+	0	ID=g19015.t1.CDS1;Parent=g19015.t1;
NC_088784.1_Calliphora_vicina_chromosome_5,_idCalVici1.1,_whole_genome_shotgun_sequence	AUGUSTUS	exon	19475458	19475595	.	+	.	ID=g19015.t1.exon1;Parent=g19015.t1;
NC_088784.1_Calliphora_vicina_chromosome_5,_idCalVici1.1,_whole_genome_shotgun_sequence	AUGUSTUS	intron	19475596	19477748	1	+	.	ID=g19015.t1.intron1;Parent=g19015.t1;
NC_088784.1_Calliphora_vicina_chromosome_5,_idCalVici1.1,_whole_genome_shotgun_sequence	AUGUSTUS	CDS	19477749	19477851	1	+	0	ID=g19015.t1.CDS2;Parent=g19015.t1;
NC_088784.1_Calliphora_vicina_chromosome_5,_idCalVici1.1,_whole_genome_shotgun_sequence	AUGUSTUS	exon	19477749	19477851	.	+	.	ID=g19015.t1.exon2;Parent=g19015.t1;
NC_088784.1_Calliphora_vicina_chromosome_5,_idCalVici1.1,_whole_genome_shotgun_sequence	AUGUSTUS	intron	19477852	19477915	1	+	.	ID=g19015.t1.intron2;Parent=g19015.t1;
NC_088784.1_Calliphora_vicina_chromosome_5,_idCalVici1.1,_whole_genome_shotgun_sequence	AUGUSTUS	CDS	19477916	19478677	1	+	2	ID=g19015.t1.CDS3;Parent=g19015.t1;
NC_088784.1_Calliphora_vicina_chromosome_5,_idCalVici1.1,_whole_genome_shotgun_sequence	AUGUSTUS	exon	19477916	19478677	.	+	.	ID=g19015.t1.exon3;Parent=g19015.t1;
NC_088784.1_Calliphora_vicina_chromosome_5,_idCalVici1.1,_whole_genome_shotgun_sequence	AUGUSTUS	intron	19478678	19485435	1	+	.	ID=g19015.t1.intron3;Parent=g19015.t1;
NC_088784.1_Calliphora_vicina_chromosome_5,_idCalVici1.1,_whole_genome_shotgun_sequence	AUGUSTUS	CDS	19485436	19485995	1	+	2	ID=g19015.t1.CDS4;Parent=g19015.t1;
NC_088784.1_Calliphora_vicina_chromosome_5,_idCalVici1.1,_whole_genome_shotgun_sequence	AUGUSTUS	exon	19485436	19485995	.	+	.	ID=g19015.t1.exon4;Parent=g19015.t1;
NC_088784.1_Calliphora_vicina_chromosome_5,_idCalVici1.1,_whole_genome_shotgun_sequence	AUGUSTUS	stop_codon	19485993	19485995	.	+	0	ID=g19015.t1.stop1;Parent=g19015.t1;
NC_088784.1_Calliphora_vicina_chromosome_5,_idCalVici1.1,_whole_genome_shotgun_sequence	AUGUSTUS	gene	19665265	19676044	.	-	.	ID=g19016;
NC_088784.1_Calliphora_vicina_chromosome_5,_idCalVici1.1,_whole_genome_shotgun_sequence	AUGUSTUS	mRNA	19665265	19676044	0.19	-	.	ID=g19016.t1;Parent=g19016;
NC_088784.1_Calliphora_vicina_chromosome_5,_idCalVici1.1,_whole_genome_shotgun_sequence	AUGUSTUS	stop_codon	19665265	19665267	.	-	0	ID=g19016.t1.stop1;Parent=g19016.t1;
NC_088784.1_Calliphora_vicina_chromosome_5,_idCalVici1.1,_whole_genome_shotgun_sequence	AUGUSTUS	CDS	19665265	19665442	0.6	-	1	ID=g19016.t1.CDS1;Parent=g19016.t1;
NC_088784.1_Calliphora_vicina_chromosome_5,_idCalVici1.1,_whole_genome_shotgun_sequence	AUGUSTUS	exon	19665265	19665442	.	-	.	ID=g19016.t1.exon1;Parent=g19016.t1;
NC_088784.1_Calliphora_vicina_chromosome_5,_idCalVici1.1,_whole_genome_shotgun_sequence	AUGUSTUS	intron	19665443	19668468	0.37	-	.	ID=g19016.t1.intron1;Parent=g19016.t1;
NC_088784.1_Calliphora_vicina_chromosome_5,_idCalVici1.1,_whole_genome_shotgun_sequence	AUGUSTUS	CDS	19668469	19669058	0.2	-	0	ID=g19016.t1.CDS2;Parent=g19016.t1;
NC_088784.1_Calliphora_vicina_chromosome_5,_idCalVici1.1,_whole_genome_shotgun_sequence	AUGUSTUS	exon	19668469	19669058	.	-	.	ID=g19016.t1.exon2;Parent=g19016.t1;
NC_088784.1_Calliphora_vicina_chromosome_5,_idCalVici1.1,_whole_genome_shotgun_sequence	AUGUSTUS	intron	19669059	19675927	0.55	-	.	ID=g19016.t1.intron2;Parent=g19016.t1;
NC_088784.1_Calliphora_vicina_chromosome_5,_idCalVici1.1,_whole_genome_shotgun_sequence	AUGUSTUS	CDS	19675928	19676044	0.97	-	0	ID=g19016.t1.CDS3;Parent=g19016.t1;
NC_088784.1_Calliphora_vicina_chromosome_5,_idCalVici1.1,_whole_genome_shotgun_sequence	AUGUSTUS	exon	19675928	19676044	.	-	.	ID=g19016.t1.exon3;Parent=g19016.t1;
NC_088784.1_Calliphora_vicina_chromosome_5,_idCalVici1.1,_whole_genome_shotgun_sequence	AUGUSTUS	start_codon	19676042	19676044	.	-	0	ID=g19016.t1.start1;Parent=g19016.t1;
NC_088784.1_Calliphora_vicina_chromosome_5,_idCalVici1.1,_whole_genome_shotgun_sequence	AUGUSTUS	gene	19793957	19797905	.	-	.	ID=g19017;
NC_088784.1_Calliphora_vicina_chromosome_5,_idCalVici1.1,_whole_genome_shotgun_sequence	AUGUSTUS	mRNA	19793957	19797905	1	-	.	ID=g19017.t1;Parent=g19017;
NC_088784.1_Calliphora_vicina_chromosome_5,_idCalVici1.1,_whole_genome_shotgun_sequence	AUGUSTUS	stop_codon	19793957	19793959	.	-	0	ID=g19017.t1.stop1;Parent=g19017.t1;
NC_088784.1_Calliphora_vicina_chromosome_5,_idCalVici1.1,_whole_genome_shotgun_sequence	AUGUSTUS	CDS	19793957	19795173	1	-	2	ID=g19017.t1.CDS1;Parent=g19017.t1;
NC_088784.1_Calliphora_vicina_chromosome_5,_idCalVici1.1,_whole_genome_shotgun_sequence	AUGUSTUS	exon	19793957	19795173	.	-	.	ID=g19017.t1.exon1;Parent=g19017.t1;
NC_088784.1_Calliphora_vicina_chromosome_5,_idCalVici1.1,_whole_genome_shotgun_sequence	AUGUSTUS	intron	19795174	19797862	1	-	.	ID=g19017.t1.intron1;Parent=g19017.t1;
NC_088784.1_Calliphora_vicina_chromosome_5,_idCalVici1.1,_whole_genome_shotgun_sequence	AUGUSTUS	CDS	19797863	19797905	1	-	0	ID=g19017.t1.CDS2;Parent=g19017.t1;
NC_088784.1_Calliphora_vicina_chromosome_5,_idCalVici1.1,_whole_genome_shotgun_sequence	AUGUSTUS	exon	19797863	19797905	.	-	.	ID=g19017.t1.exon2;Parent=g19017.t1;
NC_088784.1_Calliphora_vicina_chromosome_5,_idCalVici1.1,_whole_genome_shotgun_sequence	AUGUSTUS	start_codon	19797903	19797905	.	-	0	ID=g19017.t1.start1;Parent=g19017.t1;
NC_088784.1_Calliphora_vicina_chromosome_5,_idCalVici1.1,_whole_genome_shotgun_sequence	AUGUSTUS	gene	19853068	19895853	.	-	.	ID=g19018;
NC_088784.1_Calliphora_vicina_chromosome_5,_idCalVici1.1,_whole_genome_shotgun_sequence	AUGUSTUS	mRNA	19853068	19895853	0.48	-	.	ID=g19018.t1;Parent=g19018;
NC_088784.1_Calliphora_vicina_chromosome_5,_idCalVici1.1,_whole_genome_shotgun_sequence	AUGUSTUS	stop_codon	19853068	19853070	.	-	0	ID=g19018.t1.stop1;Parent=g19018.t1;
NC_088784.1_Calliphora_vicina_chromosome_5,_idCalVici1.1,_whole_genome_shotgun_sequence	AUGUSTUS	CDS	19853068	19854599	0.86	-	2	ID=g19018.t1.CDS1;Parent=g19018.t1;
NC_088784.1_Calliphora_vicina_chromosome_5,_idCalVici1.1,_whole_genome_shotgun_sequence	AUGUSTUS	exon	19853068	19854599	.	-	.	ID=g19018.t1.exon1;Parent=g19018.t1;
NC_088784.1_Calliphora_vicina_chromosome_5,_idCalVici1.1,_whole_genome_shotgun_sequence	AUGUSTUS	intron	19854600	19855034	0.54	-	.	ID=g19018.t1.intron1;Parent=g19018.t1;
NC_088784.1_Calliphora_vicina_chromosome_5,_idCalVici1.1,_whole_genome_shotgun_sequence	AUGUSTUS	CDS	19855035	19855548	0.62	-	0	ID=g19018.t1.CDS2;Parent=g19018.t1;
NC_088784.1_Calliphora_vicina_chromosome_5,_idCalVici1.1,_whole_genome_shotgun_sequence	AUGUSTUS	exon	19855035	19855548	.	-	.	ID=g19018.t1.exon2;Parent=g19018.t1;
NC_088784.1_Calliphora_vicina_chromosome_5,_idCalVici1.1,_whole_genome_shotgun_sequence	AUGUSTUS	intron	19855549	19863985	0.87	-	.	ID=g19018.t1.intron2;Parent=g19018.t1;
NC_088784.1_Calliphora_vicina_chromosome_5,_idCalVici1.1,_whole_genome_shotgun_sequence	AUGUSTUS	CDS	19863986	19864291	0.87	-	0	ID=g19018.t1.CDS3;Parent=g19018.t1;
NC_088784.1_Calliphora_vicina_chromosome_5,_idCalVici1.1,_whole_genome_shotgun_sequence	AUGUSTUS	exon	19863986	19864291	.	-	.	ID=g19018.t1.exon3;Parent=g19018.t1;
NC_088784.1_Calliphora_vicina_chromosome_5,_idCalVici1.1,_whole_genome_shotgun_sequence	AUGUSTUS	intron	19864292	19885885	1	-	.	ID=g19018.t1.intron3;Parent=g19018.t1;
NC_088784.1_Calliphora_vicina_chromosome_5,_idCalVici1.1,_whole_genome_shotgun_sequence	AUGUSTUS	CDS	19885886	19886119	1	-	0	ID=g19018.t1.CDS4;Parent=g19018.t1;
NC_088784.1_Calliphora_vicina_chromosome_5,_idCalVici1.1,_whole_genome_shotgun_sequence	AUGUSTUS	exon	19885886	19886119	.	-	.	ID=g19018.t1.exon4;Parent=g19018.t1;
NC_088784.1_Calliphora_vicina_chromosome_5,_idCalVici1.1,_whole_genome_shotgun_sequence	AUGUSTUS	intron	19886120	19889036	1	-	.	ID=g19018.t1.intron4;Parent=g19018.t1;
NC_088784.1_Calliphora_vicina_chromosome_5,_idCalVici1.1,_whole_genome_shotgun_sequence	AUGUSTUS	CDS	19889037	19889216	1	-	0	ID=g19018.t1.CDS5;Parent=g19018.t1;
NC_088784.1_Calliphora_vicina_chromosome_5,_idCalVici1.1,_whole_genome_shotgun_sequence	AUGUSTUS	exon	19889037	19889216	.	-	.	ID=g19018.t1.exon5;Parent=g19018.t1;
NC_088784.1_Calliphora_vicina_chromosome_5,_idCalVici1.1,_whole_genome_shotgun_sequence	AUGUSTUS	intron	19889217	19895593	1	-	.	ID=g19018.t1.intron5;Parent=g19018.t1;
NC_088784.1_Calliphora_vicina_chromosome_5,_idCalVici1.1,_whole_genome_shotgun_sequence	AUGUSTUS	CDS	19895594	19895764	1	-	0	ID=g19018.t1.CDS6;Parent=g19018.t1;
NC_088784.1_Calliphora_vicina_chromosome_5,_idCalVici1.1,_whole_genome_shotgun_sequence	AUGUSTUS	exon	19895594	19895764	.	-	.	ID=g19018.t1.exon6;Parent=g19018.t1;
NC_088784.1_Calliphora_vicina_chromosome_5,_idCalVici1.1,_whole_genome_shotgun_sequence	AUGUSTUS	intron	19895765	19895823	1	-	.	ID=g19018.t1.intron6;Parent=g19018.t1;
NC_088784.1_Calliphora_vicina_chromosome_5,_idCalVici1.1,_whole_genome_shotgun_sequence	AUGUSTUS	CDS	19895824	19895853	1	-	0	ID=g19018.t1.CDS7;Parent=g19018.t1;
NC_088784.1_Calliphora_vicina_chromosome_5,_idCalVici1.1,_whole_genome_shotgun_sequence	AUGUSTUS	exon	19895824	19895853	.	-	.	ID=g19018.t1.exon7;Parent=g19018.t1;
NC_088784.1_Calliphora_vicina_chromosome_5,_idCalVici1.1,_whole_genome_shotgun_sequence	AUGUSTUS	start_codon	19895851	19895853	.	-	0	ID=g19018.t1.start1;Parent=g19018.t1;
NC_088784.1_Calliphora_vicina_chromosome_5,_idCalVici1.1,_whole_genome_shotgun_sequence	AUGUSTUS	gene	20725150	20727948	.	-	.	ID=g19019;
NC_088784.1_Calliphora_vicina_chromosome_5,_idCalVici1.1,_whole_genome_shotgun_sequence	AUGUSTUS	mRNA	20725150	20727948	0.23	-	.	ID=g19019.t1;Parent=g19019;
NC_088784.1_Calliphora_vicina_chromosome_5,_idCalVici1.1,_whole_genome_shotgun_sequence	AUGUSTUS	stop_codon	20725150	20725152	.	-	0	ID=g19019.t1.stop1;Parent=g19019.t1;
NC_088784.1_Calliphora_vicina_chromosome_5,_idCalVici1.1,_whole_genome_shotgun_sequence	AUGUSTUS	CDS	20725150	20725277	0.94	-	2	ID=g19019.t1.CDS1;Parent=g19019.t1;
NC_088784.1_Calliphora_vicina_chromosome_5,_idCalVici1.1,_whole_genome_shotgun_sequence	AUGUSTUS	exon	20725150	20725277	.	-	.	ID=g19019.t1.exon1;Parent=g19019.t1;
NC_088784.1_Calliphora_vicina_chromosome_5,_idCalVici1.1,_whole_genome_shotgun_sequence	AUGUSTUS	intron	20725278	20725342	0.62	-	.	ID=g19019.t1.intron1;Parent=g19019.t1;
NC_088784.1_Calliphora_vicina_chromosome_5,_idCalVici1.1,_whole_genome_shotgun_sequence	AUGUSTUS	CDS	20725343	20725426	0.65	-	2	ID=g19019.t1.CDS2;Parent=g19019.t1;
NC_088784.1_Calliphora_vicina_chromosome_5,_idCalVici1.1,_whole_genome_shotgun_sequence	AUGUSTUS	exon	20725343	20725426	.	-	.	ID=g19019.t1.exon2;Parent=g19019.t1;
NC_088784.1_Calliphora_vicina_chromosome_5,_idCalVici1.1,_whole_genome_shotgun_sequence	AUGUSTUS	intron	20725427	20725633	0.57	-	.	ID=g19019.t1.intron2;Parent=g19019.t1;
NC_088784.1_Calliphora_vicina_chromosome_5,_idCalVici1.1,_whole_genome_shotgun_sequence	AUGUSTUS	CDS	20725634	20725807	0.82	-	2	ID=g19019.t1.CDS3;Parent=g19019.t1;
NC_088784.1_Calliphora_vicina_chromosome_5,_idCalVici1.1,_whole_genome_shotgun_sequence	AUGUSTUS	exon	20725634	20725807	.	-	.	ID=g19019.t1.exon3;Parent=g19019.t1;
NC_088784.1_Calliphora_vicina_chromosome_5,_idCalVici1.1,_whole_genome_shotgun_sequence	AUGUSTUS	intron	20725808	20725866	1	-	.	ID=g19019.t1.intron3;Parent=g19019.t1;
NC_088784.1_Calliphora_vicina_chromosome_5,_idCalVici1.1,_whole_genome_shotgun_sequence	AUGUSTUS	CDS	20725867	20725886	1	-	1	ID=g19019.t1.CDS4;Parent=g19019.t1;
NC_088784.1_Calliphora_vicina_chromosome_5,_idCalVici1.1,_whole_genome_shotgun_sequence	AUGUSTUS	exon	20725867	20725886	.	-	.	ID=g19019.t1.exon4;Parent=g19019.t1;
NC_088784.1_Calliphora_vicina_chromosome_5,_idCalVici1.1,_whole_genome_shotgun_sequence	AUGUSTUS	intron	20725887	20726206	0.92	-	.	ID=g19019.t1.intron4;Parent=g19019.t1;
NC_088784.1_Calliphora_vicina_chromosome_5,_idCalVici1.1,_whole_genome_shotgun_sequence	AUGUSTUS	CDS	20726207	20726426	0.85	-	2	ID=g19019.t1.CDS5;Parent=g19019.t1;
NC_088784.1_Calliphora_vicina_chromosome_5,_idCalVici1.1,_whole_genome_shotgun_sequence	AUGUSTUS	exon	20726207	20726426	.	-	.	ID=g19019.t1.exon5;Parent=g19019.t1;
NC_088784.1_Calliphora_vicina_chromosome_5,_idCalVici1.1,_whole_genome_shotgun_sequence	AUGUSTUS	intron	20726427	20726595	0.51	-	.	ID=g19019.t1.intron5;Parent=g19019.t1;
NC_088784.1_Calliphora_vicina_chromosome_5,_idCalVici1.1,_whole_genome_shotgun_sequence	AUGUSTUS	CDS	20726596	20726939	0.49	-	1	ID=g19019.t1.CDS6;Parent=g19019.t1;
NC_088784.1_Calliphora_vicina_chromosome_5,_idCalVici1.1,_whole_genome_shotgun_sequence	AUGUSTUS	exon	20726596	20726939	.	-	.	ID=g19019.t1.exon6;Parent=g19019.t1;
NC_088784.1_Calliphora_vicina_chromosome_5,_idCalVici1.1,_whole_genome_shotgun_sequence	AUGUSTUS	intron	20726940	20727002	0.9	-	.	ID=g19019.t1.intron6;Parent=g19019.t1;
NC_088784.1_Calliphora_vicina_chromosome_5,_idCalVici1.1,_whole_genome_shotgun_sequence	AUGUSTUS	CDS	20727003	20727077	0.88	-	1	ID=g19019.t1.CDS7;Parent=g19019.t1;
NC_088784.1_Calliphora_vicina_chromosome_5,_idCalVici1.1,_whole_genome_shotgun_sequence	AUGUSTUS	exon	20727003	20727077	.	-	.	ID=g19019.t1.exon7;Parent=g19019.t1;
NC_088784.1_Calliphora_vicina_chromosome_5,_idCalVici1.1,_whole_genome_shotgun_sequence	AUGUSTUS	intron	20727078	20727799	0.88	-	.	ID=g19019.t1.intron7;Parent=g19019.t1;
NC_088784.1_Calliphora_vicina_chromosome_5,_idCalVici1.1,_whole_genome_shotgun_sequence	AUGUSTUS	CDS	20727800	20727948	0.93	-	0	ID=g19019.t1.CDS8;Parent=g19019.t1;
NC_088784.1_Calliphora_vicina_chromosome_5,_idCalVici1.1,_whole_genome_shotgun_sequence	AUGUSTUS	exon	20727800	20727948	.	-	.	ID=g19019.t1.exon8;Parent=g19019.t1;
NC_088784.1_Calliphora_vicina_chromosome_5,_idCalVici1.1,_whole_genome_shotgun_sequence	AUGUSTUS	start_codon	20727946	20727948	.	-	0	ID=g19019.t1.start1;Parent=g19019.t1;
NC_088784.1_Calliphora_vicina_chromosome_5,_idCalVici1.1,_whole_genome_shotgun_sequence	AUGUSTUS	gene	20825054	20825544	.	+	.	ID=g19020;
NC_088784.1_Calliphora_vicina_chromosome_5,_idCalVici1.1,_whole_genome_shotgun_sequence	AUGUSTUS	mRNA	20825054	20825544	0.97	+	.	ID=g19020.t1;Parent=g19020;
NC_088784.1_Calliphora_vicina_chromosome_5,_idCalVici1.1,_whole_genome_shotgun_sequence	AUGUSTUS	CDS	20825054	20825056	0.97	+	0	ID=g19020.t1.CDS1;Parent=g19020.t1;
NC_088784.1_Calliphora_vicina_chromosome_5,_idCalVici1.1,_whole_genome_shotgun_sequence	AUGUSTUS	exon	20825054	20825056	.	+	.	ID=g19020.t1.exon1;Parent=g19020.t1;
NC_088784.1_Calliphora_vicina_chromosome_5,_idCalVici1.1,_whole_genome_shotgun_sequence	AUGUSTUS	start_codon	20825054	20825056	.	+	0	ID=g19020.t1.start1;Parent=g19020.t1;
NC_088784.1_Calliphora_vicina_chromosome_5,_idCalVici1.1,_whole_genome_shotgun_sequence	AUGUSTUS	intron	20825057	20825160	0.97	+	.	ID=g19020.t1.intron1;Parent=g19020.t1;
NC_088784.1_Calliphora_vicina_chromosome_5,_idCalVici1.1,_whole_genome_shotgun_sequence	AUGUSTUS	CDS	20825161	20825436	1	+	0	ID=g19020.t1.CDS2;Parent=g19020.t1;
NC_088784.1_Calliphora_vicina_chromosome_5,_idCalVici1.1,_whole_genome_shotgun_sequence	AUGUSTUS	exon	20825161	20825436	.	+	.	ID=g19020.t1.exon2;Parent=g19020.t1;
NC_088784.1_Calliphora_vicina_chromosome_5,_idCalVici1.1,_whole_genome_shotgun_sequence	AUGUSTUS	intron	20825437	20825508	1	+	.	ID=g19020.t1.intron2;Parent=g19020.t1;
NC_088784.1_Calliphora_vicina_chromosome_5,_idCalVici1.1,_whole_genome_shotgun_sequence	AUGUSTUS	CDS	20825509	20825544	1	+	0	ID=g19020.t1.CDS3;Parent=g19020.t1;
NC_088784.1_Calliphora_vicina_chromosome_5,_idCalVici1.1,_whole_genome_shotgun_sequence	AUGUSTUS	exon	20825509	20825544	.	+	.	ID=g19020.t1.exon3;Parent=g19020.t1;
NC_088784.1_Calliphora_vicina_chromosome_5,_idCalVici1.1,_whole_genome_shotgun_sequence	AUGUSTUS	stop_codon	20825542	20825544	.	+	0	ID=g19020.t1.stop1;Parent=g19020.t1;
NC_088784.1_Calliphora_vicina_chromosome_5,_idCalVici1.1,_whole_genome_shotgun_sequence	AUGUSTUS	gene	20829471	20829947	.	+	.	ID=g19021;
NC_088784.1_Calliphora_vicina_chromosome_5,_idCalVici1.1,_whole_genome_shotgun_sequence	AUGUSTUS	mRNA	20829471	20829947	0.96	+	.	ID=g19021.t1;Parent=g19021;
NC_088784.1_Calliphora_vicina_chromosome_5,_idCalVici1.1,_whole_genome_shotgun_sequence	AUGUSTUS	CDS	20829471	20829473	0.96	+	0	ID=g19021.t1.CDS1;Parent=g19021.t1;
NC_088784.1_Calliphora_vicina_chromosome_5,_idCalVici1.1,_whole_genome_shotgun_sequence	AUGUSTUS	exon	20829471	20829473	.	+	.	ID=g19021.t1.exon1;Parent=g19021.t1;
NC_088784.1_Calliphora_vicina_chromosome_5,_idCalVici1.1,_whole_genome_shotgun_sequence	AUGUSTUS	start_codon	20829471	20829473	.	+	0	ID=g19021.t1.start1;Parent=g19021.t1;
NC_088784.1_Calliphora_vicina_chromosome_5,_idCalVici1.1,_whole_genome_shotgun_sequence	AUGUSTUS	intron	20829474	20829575	0.96	+	.	ID=g19021.t1.intron1;Parent=g19021.t1;
NC_088784.1_Calliphora_vicina_chromosome_5,_idCalVici1.1,_whole_genome_shotgun_sequence	AUGUSTUS	CDS	20829576	20829947	1	+	0	ID=g19021.t1.CDS2;Parent=g19021.t1;
NC_088784.1_Calliphora_vicina_chromosome_5,_idCalVici1.1,_whole_genome_shotgun_sequence	AUGUSTUS	exon	20829576	20829947	.	+	.	ID=g19021.t1.exon2;Parent=g19021.t1;
NC_088784.1_Calliphora_vicina_chromosome_5,_idCalVici1.1,_whole_genome_shotgun_sequence	AUGUSTUS	stop_codon	20829945	20829947	.	+	0	ID=g19021.t1.stop1;Parent=g19021.t1;
NC_088784.1_Calliphora_vicina_chromosome_5,_idCalVici1.1,_whole_genome_shotgun_sequence	AUGUSTUS	gene	20853786	20854215	.	+	.	ID=g19022;
NC_088784.1_Calliphora_vicina_chromosome_5,_idCalVici1.1,_whole_genome_shotgun_sequence	AUGUSTUS	mRNA	20853786	20854215	0.9	+	.	ID=g19022.t1;Parent=g19022;
NC_088784.1_Calliphora_vicina_chromosome_5,_idCalVici1.1,_whole_genome_shotgun_sequence	AUGUSTUS	CDS	20853786	20853788	0.9	+	0	ID=g19022.t1.CDS1;Parent=g19022.t1;
NC_088784.1_Calliphora_vicina_chromosome_5,_idCalVici1.1,_whole_genome_shotgun_sequence	AUGUSTUS	exon	20853786	20853788	.	+	.	ID=g19022.t1.exon1;Parent=g19022.t1;
NC_088784.1_Calliphora_vicina_chromosome_5,_idCalVici1.1,_whole_genome_shotgun_sequence	AUGUSTUS	start_codon	20853786	20853788	.	+	0	ID=g19022.t1.start1;Parent=g19022.t1;
NC_088784.1_Calliphora_vicina_chromosome_5,_idCalVici1.1,_whole_genome_shotgun_sequence	AUGUSTUS	intron	20853789	20853861	0.9	+	.	ID=g19022.t1.intron1;Parent=g19022.t1;
NC_088784.1_Calliphora_vicina_chromosome_5,_idCalVici1.1,_whole_genome_shotgun_sequence	AUGUSTUS	CDS	20853862	20854215	1	+	0	ID=g19022.t1.CDS2;Parent=g19022.t1;
NC_088784.1_Calliphora_vicina_chromosome_5,_idCalVici1.1,_whole_genome_shotgun_sequence	AUGUSTUS	exon	20853862	20854215	.	+	.	ID=g19022.t1.exon2;Parent=g19022.t1;
NC_088784.1_Calliphora_vicina_chromosome_5,_idCalVici1.1,_whole_genome_shotgun_sequence	AUGUSTUS	stop_codon	20854213	20854215	.	+	0	ID=g19022.t1.stop1;Parent=g19022.t1;
NC_088784.1_Calliphora_vicina_chromosome_5,_idCalVici1.1,_whole_genome_shotgun_sequence	AUGUSTUS	gene	20880432	20884401	.	-	.	ID=g19023;
NC_088784.1_Calliphora_vicina_chromosome_5,_idCalVici1.1,_whole_genome_shotgun_sequence	AUGUSTUS	mRNA	20880432	20884401	0.56	-	.	ID=g19023.t1;Parent=g19023;
NC_088784.1_Calliphora_vicina_chromosome_5,_idCalVici1.1,_whole_genome_shotgun_sequence	AUGUSTUS	stop_codon	20880432	20880434	.	-	0	ID=g19023.t1.stop1;Parent=g19023.t1;
NC_088784.1_Calliphora_vicina_chromosome_5,_idCalVici1.1,_whole_genome_shotgun_sequence	AUGUSTUS	CDS	20880432	20880453	1	-	1	ID=g19023.t1.CDS1;Parent=g19023.t1;
NC_088784.1_Calliphora_vicina_chromosome_5,_idCalVici1.1,_whole_genome_shotgun_sequence	AUGUSTUS	exon	20880432	20880453	.	-	.	ID=g19023.t1.exon1;Parent=g19023.t1;
NC_088784.1_Calliphora_vicina_chromosome_5,_idCalVici1.1,_whole_genome_shotgun_sequence	AUGUSTUS	intron	20880454	20881080	0.86	-	.	ID=g19023.t1.intron1;Parent=g19023.t1;
NC_088784.1_Calliphora_vicina_chromosome_5,_idCalVici1.1,_whole_genome_shotgun_sequence	AUGUSTUS	CDS	20881081	20881369	0.85	-	2	ID=g19023.t1.CDS2;Parent=g19023.t1;
NC_088784.1_Calliphora_vicina_chromosome_5,_idCalVici1.1,_whole_genome_shotgun_sequence	AUGUSTUS	exon	20881081	20881369	.	-	.	ID=g19023.t1.exon2;Parent=g19023.t1;
NC_088784.1_Calliphora_vicina_chromosome_5,_idCalVici1.1,_whole_genome_shotgun_sequence	AUGUSTUS	intron	20881370	20881916	0.99	-	.	ID=g19023.t1.intron2;Parent=g19023.t1;
NC_088784.1_Calliphora_vicina_chromosome_5,_idCalVici1.1,_whole_genome_shotgun_sequence	AUGUSTUS	CDS	20881917	20882282	1	-	2	ID=g19023.t1.CDS3;Parent=g19023.t1;
NC_088784.1_Calliphora_vicina_chromosome_5,_idCalVici1.1,_whole_genome_shotgun_sequence	AUGUSTUS	exon	20881917	20882282	.	-	.	ID=g19023.t1.exon3;Parent=g19023.t1;
NC_088784.1_Calliphora_vicina_chromosome_5,_idCalVici1.1,_whole_genome_shotgun_sequence	AUGUSTUS	intron	20882283	20883281	0.89	-	.	ID=g19023.t1.intron3;Parent=g19023.t1;
NC_088784.1_Calliphora_vicina_chromosome_5,_idCalVici1.1,_whole_genome_shotgun_sequence	AUGUSTUS	CDS	20883282	20883392	0.67	-	2	ID=g19023.t1.CDS4;Parent=g19023.t1;
NC_088784.1_Calliphora_vicina_chromosome_5,_idCalVici1.1,_whole_genome_shotgun_sequence	AUGUSTUS	exon	20883282	20883392	.	-	.	ID=g19023.t1.exon4;Parent=g19023.t1;
NC_088784.1_Calliphora_vicina_chromosome_5,_idCalVici1.1,_whole_genome_shotgun_sequence	AUGUSTUS	intron	20883393	20883467	0.71	-	.	ID=g19023.t1.intron4;Parent=g19023.t1;
NC_088784.1_Calliphora_vicina_chromosome_5,_idCalVici1.1,_whole_genome_shotgun_sequence	AUGUSTUS	CDS	20883468	20884401	0.8	-	0	ID=g19023.t1.CDS5;Parent=g19023.t1;
NC_088784.1_Calliphora_vicina_chromosome_5,_idCalVici1.1,_whole_genome_shotgun_sequence	AUGUSTUS	exon	20883468	20884401	.	-	.	ID=g19023.t1.exon5;Parent=g19023.t1;
NC_088784.1_Calliphora_vicina_chromosome_5,_idCalVici1.1,_whole_genome_shotgun_sequence	AUGUSTUS	start_codon	20884399	20884401	.	-	0	ID=g19023.t1.start1;Parent=g19023.t1;
NC_088784.1_Calliphora_vicina_chromosome_5,_idCalVici1.1,_whole_genome_shotgun_sequence	AUGUSTUS	gene	20891256	20891504	.	-	.	ID=g19024;
NC_088784.1_Calliphora_vicina_chromosome_5,_idCalVici1.1,_whole_genome_shotgun_sequence	AUGUSTUS	mRNA	20891256	20891504	0.84	-	.	ID=g19024.t1;Parent=g19024;
NC_088784.1_Calliphora_vicina_chromosome_5,_idCalVici1.1,_whole_genome_shotgun_sequence	AUGUSTUS	stop_codon	20891256	20891258	.	-	0	ID=g19024.t1.stop1;Parent=g19024.t1;
NC_088784.1_Calliphora_vicina_chromosome_5,_idCalVici1.1,_whole_genome_shotgun_sequence	AUGUSTUS	CDS	20891256	20891504	0.84	-	0	ID=g19024.t1.CDS1;Parent=g19024.t1;
NC_088784.1_Calliphora_vicina_chromosome_5,_idCalVici1.1,_whole_genome_shotgun_sequence	AUGUSTUS	exon	20891256	20891504	.	-	.	ID=g19024.t1.exon1;Parent=g19024.t1;
NC_088784.1_Calliphora_vicina_chromosome_5,_idCalVici1.1,_whole_genome_shotgun_sequence	AUGUSTUS	start_codon	20891502	20891504	.	-	0	ID=g19024.t1.start1;Parent=g19024.t1;
NC_088784.1_Calliphora_vicina_chromosome_5,_idCalVici1.1,_whole_genome_shotgun_sequence	AUGUSTUS	gene	20891256	20891650	.	-	.	ID=g19025;
NC_088784.1_Calliphora_vicina_chromosome_5,_idCalVici1.1,_whole_genome_shotgun_sequence	AUGUSTUS	mRNA	20891256	20891650	0.64	-	.	ID=g19025.t1;Parent=g19025;
NC_088784.1_Calliphora_vicina_chromosome_5,_idCalVici1.1,_whole_genome_shotgun_sequence	AUGUSTUS	stop_codon	20891256	20891258	.	-	0	ID=g19025.t1.stop1;Parent=g19025.t1;
NC_088784.1_Calliphora_vicina_chromosome_5,_idCalVici1.1,_whole_genome_shotgun_sequence	AUGUSTUS	CDS	20891256	20891440	0.64	-	2	ID=g19025.t1.CDS1;Parent=g19025.t1;
NC_088784.1_Calliphora_vicina_chromosome_5,_idCalVici1.1,_whole_genome_shotgun_sequence	AUGUSTUS	exon	20891256	20891440	.	-	.	ID=g19025.t1.exon1;Parent=g19025.t1;
NC_088784.1_Calliphora_vicina_chromosome_5,_idCalVici1.1,_whole_genome_shotgun_sequence	AUGUSTUS	intron	20891441	20891565	0.64	-	.	ID=g19025.t1.intron1;Parent=g19025.t1;
NC_088784.1_Calliphora_vicina_chromosome_5,_idCalVici1.1,_whole_genome_shotgun_sequence	AUGUSTUS	CDS	20891566	20891650	0.67	-	0	ID=g19025.t1.CDS2;Parent=g19025.t1;
NC_088784.1_Calliphora_vicina_chromosome_5,_idCalVici1.1,_whole_genome_shotgun_sequence	AUGUSTUS	exon	20891566	20891650	.	-	.	ID=g19025.t1.exon2;Parent=g19025.t1;
NC_088784.1_Calliphora_vicina_chromosome_5,_idCalVici1.1,_whole_genome_shotgun_sequence	AUGUSTUS	start_codon	20891648	20891650	.	-	0	ID=g19025.t1.start1;Parent=g19025.t1;
NC_088784.1_Calliphora_vicina_chromosome_5,_idCalVici1.1,_whole_genome_shotgun_sequence	AUGUSTUS	gene	20927037	20933841	.	+	.	ID=g19026;
NC_088784.1_Calliphora_vicina_chromosome_5,_idCalVici1.1,_whole_genome_shotgun_sequence	AUGUSTUS	mRNA	20927037	20933841	0.51	+	.	ID=g19026.t1;Parent=g19026;
NC_088784.1_Calliphora_vicina_chromosome_5,_idCalVici1.1,_whole_genome_shotgun_sequence	AUGUSTUS	start_codon	20927037	20927039	.	+	0	ID=g19026.t1.start1;Parent=g19026.t1;
NC_088784.1_Calliphora_vicina_chromosome_5,_idCalVici1.1,_whole_genome_shotgun_sequence	AUGUSTUS	CDS	20927037	20927097	0.52	+	0	ID=g19026.t1.CDS1;Parent=g19026.t1;
NC_088784.1_Calliphora_vicina_chromosome_5,_idCalVici1.1,_whole_genome_shotgun_sequence	AUGUSTUS	exon	20927037	20927097	.	+	.	ID=g19026.t1.exon1;Parent=g19026.t1;
NC_088784.1_Calliphora_vicina_chromosome_5,_idCalVici1.1,_whole_genome_shotgun_sequence	AUGUSTUS	intron	20927098	20933560	0.52	+	.	ID=g19026.t1.intron1;Parent=g19026.t1;
NC_088784.1_Calliphora_vicina_chromosome_5,_idCalVici1.1,_whole_genome_shotgun_sequence	AUGUSTUS	CDS	20933561	20933841	0.6	+	2	ID=g19026.t1.CDS2;Parent=g19026.t1;
NC_088784.1_Calliphora_vicina_chromosome_5,_idCalVici1.1,_whole_genome_shotgun_sequence	AUGUSTUS	exon	20933561	20933841	.	+	.	ID=g19026.t1.exon2;Parent=g19026.t1;
NC_088784.1_Calliphora_vicina_chromosome_5,_idCalVici1.1,_whole_genome_shotgun_sequence	AUGUSTUS	stop_codon	20933839	20933841	.	+	0	ID=g19026.t1.stop1;Parent=g19026.t1;
NC_088784.1_Calliphora_vicina_chromosome_5,_idCalVici1.1,_whole_genome_shotgun_sequence	AUGUSTUS	mRNA	20933318	20933841	0.42	+	.	ID=g19026.t2;Parent=g19026;
NC_088784.1_Calliphora_vicina_chromosome_5,_idCalVici1.1,_whole_genome_shotgun_sequence	AUGUSTUS	start_codon	20933318	20933320	.	+	0	ID=g19026.t2.start1;Parent=g19026.t2;
NC_088784.1_Calliphora_vicina_chromosome_5,_idCalVici1.1,_whole_genome_shotgun_sequence	AUGUSTUS	CDS	20933318	20933417	0.42	+	0	ID=g19026.t2.CDS1;Parent=g19026.t2;
NC_088784.1_Calliphora_vicina_chromosome_5,_idCalVici1.1,_whole_genome_shotgun_sequence	AUGUSTUS	exon	20933318	20933417	.	+	.	ID=g19026.t2.exon1;Parent=g19026.t2;
NC_088784.1_Calliphora_vicina_chromosome_5,_idCalVici1.1,_whole_genome_shotgun_sequence	AUGUSTUS	intron	20933418	20933560	0.42	+	.	ID=g19026.t2.intron1;Parent=g19026.t2;
NC_088784.1_Calliphora_vicina_chromosome_5,_idCalVici1.1,_whole_genome_shotgun_sequence	AUGUSTUS	CDS	20933561	20933841	0.71	+	2	ID=g19026.t2.CDS2;Parent=g19026.t2;
NC_088784.1_Calliphora_vicina_chromosome_5,_idCalVici1.1,_whole_genome_shotgun_sequence	AUGUSTUS	exon	20933561	20933841	.	+	.	ID=g19026.t2.exon2;Parent=g19026.t2;
NC_088784.1_Calliphora_vicina_chromosome_5,_idCalVici1.1,_whole_genome_shotgun_sequence	AUGUSTUS	stop_codon	20933839	20933841	.	+	0	ID=g19026.t2.stop1;Parent=g19026.t2;
NC_088784.1_Calliphora_vicina_chromosome_5,_idCalVici1.1,_whole_genome_shotgun_sequence	AUGUSTUS	gene	20933869	20940763	.	+	.	ID=g19027;
NC_088784.1_Calliphora_vicina_chromosome_5,_idCalVici1.1,_whole_genome_shotgun_sequence	AUGUSTUS	mRNA	20933869	20940763	0.72	+	.	ID=g19027.t1;Parent=g19027;
NC_088784.1_Calliphora_vicina_chromosome_5,_idCalVici1.1,_whole_genome_shotgun_sequence	AUGUSTUS	start_codon	20933869	20933871	.	+	0	ID=g19027.t1.start1;Parent=g19027.t1;
NC_088784.1_Calliphora_vicina_chromosome_5,_idCalVici1.1,_whole_genome_shotgun_sequence	AUGUSTUS	CDS	20933869	20934138	0.98	+	0	ID=g19027.t1.CDS1;Parent=g19027.t1;
NC_088784.1_Calliphora_vicina_chromosome_5,_idCalVici1.1,_whole_genome_shotgun_sequence	AUGUSTUS	exon	20933869	20934138	.	+	.	ID=g19027.t1.exon1;Parent=g19027.t1;
NC_088784.1_Calliphora_vicina_chromosome_5,_idCalVici1.1,_whole_genome_shotgun_sequence	AUGUSTUS	intron	20934139	20940559	0.73	+	.	ID=g19027.t1.intron1;Parent=g19027.t1;
NC_088784.1_Calliphora_vicina_chromosome_5,_idCalVici1.1,_whole_genome_shotgun_sequence	AUGUSTUS	CDS	20940560	20940763	0.73	+	0	ID=g19027.t1.CDS2;Parent=g19027.t1;
NC_088784.1_Calliphora_vicina_chromosome_5,_idCalVici1.1,_whole_genome_shotgun_sequence	AUGUSTUS	exon	20940560	20940763	.	+	.	ID=g19027.t1.exon2;Parent=g19027.t1;
NC_088784.1_Calliphora_vicina_chromosome_5,_idCalVici1.1,_whole_genome_shotgun_sequence	AUGUSTUS	stop_codon	20940761	20940763	.	+	0	ID=g19027.t1.stop1;Parent=g19027.t1;
NC_088784.1_Calliphora_vicina_chromosome_5,_idCalVici1.1,_whole_genome_shotgun_sequence	AUGUSTUS	gene	20950724	20951509	.	-	.	ID=g19028;
NC_088784.1_Calliphora_vicina_chromosome_5,_idCalVici1.1,_whole_genome_shotgun_sequence	AUGUSTUS	mRNA	20950724	20951509	1	-	.	ID=g19028.t1;Parent=g19028;
NC_088784.1_Calliphora_vicina_chromosome_5,_idCalVici1.1,_whole_genome_shotgun_sequence	AUGUSTUS	stop_codon	20950724	20950726	.	-	0	ID=g19028.t1.stop1;Parent=g19028.t1;
NC_088784.1_Calliphora_vicina_chromosome_5,_idCalVici1.1,_whole_genome_shotgun_sequence	AUGUSTUS	CDS	20950724	20951509	1	-	0	ID=g19028.t1.CDS1;Parent=g19028.t1;
NC_088784.1_Calliphora_vicina_chromosome_5,_idCalVici1.1,_whole_genome_shotgun_sequence	AUGUSTUS	exon	20950724	20951509	.	-	.	ID=g19028.t1.exon1;Parent=g19028.t1;
NC_088784.1_Calliphora_vicina_chromosome_5,_idCalVici1.1,_whole_genome_shotgun_sequence	AUGUSTUS	start_codon	20951507	20951509	.	-	0	ID=g19028.t1.start1;Parent=g19028.t1;
NC_088784.1_Calliphora_vicina_chromosome_5,_idCalVici1.1,_whole_genome_shotgun_sequence	AUGUSTUS	gene	20969292	20969699	.	+	.	ID=g19029;
NC_088784.1_Calliphora_vicina_chromosome_5,_idCalVici1.1,_whole_genome_shotgun_sequence	AUGUSTUS	mRNA	20969292	20969699	1	+	.	ID=g19029.t1;Parent=g19029;
NC_088784.1_Calliphora_vicina_chromosome_5,_idCalVici1.1,_whole_genome_shotgun_sequence	AUGUSTUS	start_codon	20969292	20969294	.	+	0	ID=g19029.t1.start1;Parent=g19029.t1;
NC_088784.1_Calliphora_vicina_chromosome_5,_idCalVici1.1,_whole_genome_shotgun_sequence	AUGUSTUS	CDS	20969292	20969699	1	+	0	ID=g19029.t1.CDS1;Parent=g19029.t1;
NC_088784.1_Calliphora_vicina_chromosome_5,_idCalVici1.1,_whole_genome_shotgun_sequence	AUGUSTUS	exon	20969292	20969699	.	+	.	ID=g19029.t1.exon1;Parent=g19029.t1;
NC_088784.1_Calliphora_vicina_chromosome_5,_idCalVici1.1,_whole_genome_shotgun_sequence	AUGUSTUS	stop_codon	20969697	20969699	.	+	0	ID=g19029.t1.stop1;Parent=g19029.t1;
NC_088784.1_Calliphora_vicina_chromosome_5,_idCalVici1.1,_whole_genome_shotgun_sequence	AUGUSTUS	gene	20991239	20992530	.	+	.	ID=g19030;
NC_088784.1_Calliphora_vicina_chromosome_5,_idCalVici1.1,_whole_genome_shotgun_sequence	AUGUSTUS	mRNA	20991239	20992530	1	+	.	ID=g19030.t1;Parent=g19030;
NC_088784.1_Calliphora_vicina_chromosome_5,_idCalVici1.1,_whole_genome_shotgun_sequence	AUGUSTUS	start_codon	20991239	20991241	.	+	0	ID=g19030.t1.start1;Parent=g19030.t1;
NC_088784.1_Calliphora_vicina_chromosome_5,_idCalVici1.1,_whole_genome_shotgun_sequence	AUGUSTUS	CDS	20991239	20991436	1	+	0	ID=g19030.t1.CDS1;Parent=g19030.t1;
NC_088784.1_Calliphora_vicina_chromosome_5,_idCalVici1.1,_whole_genome_shotgun_sequence	AUGUSTUS	exon	20991239	20991436	.	+	.	ID=g19030.t1.exon1;Parent=g19030.t1;
NC_088784.1_Calliphora_vicina_chromosome_5,_idCalVici1.1,_whole_genome_shotgun_sequence	AUGUSTUS	intron	20991437	20991496	1	+	.	ID=g19030.t1.intron1;Parent=g19030.t1;
NC_088784.1_Calliphora_vicina_chromosome_5,_idCalVici1.1,_whole_genome_shotgun_sequence	AUGUSTUS	CDS	20991497	20992221	1	+	0	ID=g19030.t1.CDS2;Parent=g19030.t1;
NC_088784.1_Calliphora_vicina_chromosome_5,_idCalVici1.1,_whole_genome_shotgun_sequence	AUGUSTUS	exon	20991497	20992221	.	+	.	ID=g19030.t1.exon2;Parent=g19030.t1;
NC_088784.1_Calliphora_vicina_chromosome_5,_idCalVici1.1,_whole_genome_shotgun_sequence	AUGUSTUS	intron	20992222	20992283	1	+	.	ID=g19030.t1.intron2;Parent=g19030.t1;
NC_088784.1_Calliphora_vicina_chromosome_5,_idCalVici1.1,_whole_genome_shotgun_sequence	AUGUSTUS	CDS	20992284	20992530	1	+	1	ID=g19030.t1.CDS3;Parent=g19030.t1;
NC_088784.1_Calliphora_vicina_chromosome_5,_idCalVici1.1,_whole_genome_shotgun_sequence	AUGUSTUS	exon	20992284	20992530	.	+	.	ID=g19030.t1.exon3;Parent=g19030.t1;
NC_088784.1_Calliphora_vicina_chromosome_5,_idCalVici1.1,_whole_genome_shotgun_sequence	AUGUSTUS	stop_codon	20992528	20992530	.	+	0	ID=g19030.t1.stop1;Parent=g19030.t1;
NC_088784.1_Calliphora_vicina_chromosome_5,_idCalVici1.1,_whole_genome_shotgun_sequence	AUGUSTUS	gene	21019368	21024230	.	+	.	ID=g19031;
NC_088784.1_Calliphora_vicina_chromosome_5,_idCalVici1.1,_whole_genome_shotgun_sequence	AUGUSTUS	mRNA	21019368	21024230	0.13	+	.	ID=g19031.t1;Parent=g19031;
NC_088784.1_Calliphora_vicina_chromosome_5,_idCalVici1.1,_whole_genome_shotgun_sequence	AUGUSTUS	start_codon	21019368	21019370	.	+	0	ID=g19031.t1.start1;Parent=g19031.t1;
NC_088784.1_Calliphora_vicina_chromosome_5,_idCalVici1.1,_whole_genome_shotgun_sequence	AUGUSTUS	CDS	21019368	21019462	0.25	+	0	ID=g19031.t1.CDS1;Parent=g19031.t1;
NC_088784.1_Calliphora_vicina_chromosome_5,_idCalVici1.1,_whole_genome_shotgun_sequence	AUGUSTUS	exon	21019368	21019462	.	+	.	ID=g19031.t1.exon1;Parent=g19031.t1;
NC_088784.1_Calliphora_vicina_chromosome_5,_idCalVici1.1,_whole_genome_shotgun_sequence	AUGUSTUS	intron	21019463	21019515	0.25	+	.	ID=g19031.t1.intron1;Parent=g19031.t1;
NC_088784.1_Calliphora_vicina_chromosome_5,_idCalVici1.1,_whole_genome_shotgun_sequence	AUGUSTUS	CDS	21019516	21019915	0.62	+	1	ID=g19031.t1.CDS2;Parent=g19031.t1;
NC_088784.1_Calliphora_vicina_chromosome_5,_idCalVici1.1,_whole_genome_shotgun_sequence	AUGUSTUS	exon	21019516	21019915	.	+	.	ID=g19031.t1.exon2;Parent=g19031.t1;
NC_088784.1_Calliphora_vicina_chromosome_5,_idCalVici1.1,_whole_genome_shotgun_sequence	AUGUSTUS	intron	21019916	21024098	0.42	+	.	ID=g19031.t1.intron2;Parent=g19031.t1;
NC_088784.1_Calliphora_vicina_chromosome_5,_idCalVici1.1,_whole_genome_shotgun_sequence	AUGUSTUS	CDS	21024099	21024230	0.42	+	0	ID=g19031.t1.CDS3;Parent=g19031.t1;
NC_088784.1_Calliphora_vicina_chromosome_5,_idCalVici1.1,_whole_genome_shotgun_sequence	AUGUSTUS	exon	21024099	21024230	.	+	.	ID=g19031.t1.exon3;Parent=g19031.t1;
NC_088784.1_Calliphora_vicina_chromosome_5,_idCalVici1.1,_whole_genome_shotgun_sequence	AUGUSTUS	stop_codon	21024228	21024230	.	+	0	ID=g19031.t1.stop1;Parent=g19031.t1;
NC_088784.1_Calliphora_vicina_chromosome_5,_idCalVici1.1,_whole_genome_shotgun_sequence	AUGUSTUS	gene	21103292	21104228	.	-	.	ID=g19032;
NC_088784.1_Calliphora_vicina_chromosome_5,_idCalVici1.1,_whole_genome_shotgun_sequence	AUGUSTUS	mRNA	21103292	21104228	1	-	.	ID=g19032.t1;Parent=g19032;
NC_088784.1_Calliphora_vicina_chromosome_5,_idCalVici1.1,_whole_genome_shotgun_sequence	AUGUSTUS	stop_codon	21103292	21103294	.	-	0	ID=g19032.t1.stop1;Parent=g19032.t1;
NC_088784.1_Calliphora_vicina_chromosome_5,_idCalVici1.1,_whole_genome_shotgun_sequence	AUGUSTUS	CDS	21103292	21103741	1	-	0	ID=g19032.t1.CDS1;Parent=g19032.t1;
NC_088784.1_Calliphora_vicina_chromosome_5,_idCalVici1.1,_whole_genome_shotgun_sequence	AUGUSTUS	exon	21103292	21103741	.	-	.	ID=g19032.t1.exon1;Parent=g19032.t1;
NC_088784.1_Calliphora_vicina_chromosome_5,_idCalVici1.1,_whole_genome_shotgun_sequence	AUGUSTUS	intron	21103742	21103803	1	-	.	ID=g19032.t1.intron1;Parent=g19032.t1;
NC_088784.1_Calliphora_vicina_chromosome_5,_idCalVici1.1,_whole_genome_shotgun_sequence	AUGUSTUS	CDS	21103804	21103938	1	-	0	ID=g19032.t1.CDS2;Parent=g19032.t1;
NC_088784.1_Calliphora_vicina_chromosome_5,_idCalVici1.1,_whole_genome_shotgun_sequence	AUGUSTUS	exon	21103804	21103938	.	-	.	ID=g19032.t1.exon2;Parent=g19032.t1;
NC_088784.1_Calliphora_vicina_chromosome_5,_idCalVici1.1,_whole_genome_shotgun_sequence	AUGUSTUS	intron	21103939	21104005	1	-	.	ID=g19032.t1.intron2;Parent=g19032.t1;
NC_088784.1_Calliphora_vicina_chromosome_5,_idCalVici1.1,_whole_genome_shotgun_sequence	AUGUSTUS	CDS	21104006	21104110	1	-	0	ID=g19032.t1.CDS3;Parent=g19032.t1;
NC_088784.1_Calliphora_vicina_chromosome_5,_idCalVici1.1,_whole_genome_shotgun_sequence	AUGUSTUS	exon	21104006	21104110	.	-	.	ID=g19032.t1.exon3;Parent=g19032.t1;
NC_088784.1_Calliphora_vicina_chromosome_5,_idCalVici1.1,_whole_genome_shotgun_sequence	AUGUSTUS	intron	21104111	21104174	1	-	.	ID=g19032.t1.intron3;Parent=g19032.t1;
NC_088784.1_Calliphora_vicina_chromosome_5,_idCalVici1.1,_whole_genome_shotgun_sequence	AUGUSTUS	CDS	21104175	21104228	1	-	0	ID=g19032.t1.CDS4;Parent=g19032.t1;
NC_088784.1_Calliphora_vicina_chromosome_5,_idCalVici1.1,_whole_genome_shotgun_sequence	AUGUSTUS	exon	21104175	21104228	.	-	.	ID=g19032.t1.exon4;Parent=g19032.t1;
NC_088784.1_Calliphora_vicina_chromosome_5,_idCalVici1.1,_whole_genome_shotgun_sequence	AUGUSTUS	start_codon	21104226	21104228	.	-	0	ID=g19032.t1.start1;Parent=g19032.t1;
NC_088784.1_Calliphora_vicina_chromosome_5,_idCalVici1.1,_whole_genome_shotgun_sequence	AUGUSTUS	gene	21120900	21126796	.	-	.	ID=g19033;
NC_088784.1_Calliphora_vicina_chromosome_5,_idCalVici1.1,_whole_genome_shotgun_sequence	AUGUSTUS	mRNA	21120900	21126796	1	-	.	ID=g19033.t1;Parent=g19033;
NC_088784.1_Calliphora_vicina_chromosome_5,_idCalVici1.1,_whole_genome_shotgun_sequence	AUGUSTUS	stop_codon	21120900	21120902	.	-	0	ID=g19033.t1.stop1;Parent=g19033.t1;
NC_088784.1_Calliphora_vicina_chromosome_5,_idCalVici1.1,_whole_genome_shotgun_sequence	AUGUSTUS	CDS	21120900	21120932	1	-	0	ID=g19033.t1.CDS1;Parent=g19033.t1;
NC_088784.1_Calliphora_vicina_chromosome_5,_idCalVici1.1,_whole_genome_shotgun_sequence	AUGUSTUS	exon	21120900	21120932	.	-	.	ID=g19033.t1.exon1;Parent=g19033.t1;
NC_088784.1_Calliphora_vicina_chromosome_5,_idCalVici1.1,_whole_genome_shotgun_sequence	AUGUSTUS	intron	21120933	21121783	1	-	.	ID=g19033.t1.intron1;Parent=g19033.t1;
NC_088784.1_Calliphora_vicina_chromosome_5,_idCalVici1.1,_whole_genome_shotgun_sequence	AUGUSTUS	CDS	21121784	21122117	1	-	1	ID=g19033.t1.CDS2;Parent=g19033.t1;
NC_088784.1_Calliphora_vicina_chromosome_5,_idCalVici1.1,_whole_genome_shotgun_sequence	AUGUSTUS	exon	21121784	21122117	.	-	.	ID=g19033.t1.exon2;Parent=g19033.t1;
NC_088784.1_Calliphora_vicina_chromosome_5,_idCalVici1.1,_whole_genome_shotgun_sequence	AUGUSTUS	intron	21122118	21125864	1	-	.	ID=g19033.t1.intron2;Parent=g19033.t1;
NC_088784.1_Calliphora_vicina_chromosome_5,_idCalVici1.1,_whole_genome_shotgun_sequence	AUGUSTUS	CDS	21125865	21126086	1	-	1	ID=g19033.t1.CDS3;Parent=g19033.t1;
NC_088784.1_Calliphora_vicina_chromosome_5,_idCalVici1.1,_whole_genome_shotgun_sequence	AUGUSTUS	exon	21125865	21126086	.	-	.	ID=g19033.t1.exon3;Parent=g19033.t1;
NC_088784.1_Calliphora_vicina_chromosome_5,_idCalVici1.1,_whole_genome_shotgun_sequence	AUGUSTUS	intron	21126087	21126497	1	-	.	ID=g19033.t1.intron3;Parent=g19033.t1;
NC_088784.1_Calliphora_vicina_chromosome_5,_idCalVici1.1,_whole_genome_shotgun_sequence	AUGUSTUS	CDS	21126498	21126796	1	-	0	ID=g19033.t1.CDS4;Parent=g19033.t1;
NC_088784.1_Calliphora_vicina_chromosome_5,_idCalVici1.1,_whole_genome_shotgun_sequence	AUGUSTUS	exon	21126498	21126796	.	-	.	ID=g19033.t1.exon4;Parent=g19033.t1;
NC_088784.1_Calliphora_vicina_chromosome_5,_idCalVici1.1,_whole_genome_shotgun_sequence	AUGUSTUS	start_codon	21126794	21126796	.	-	0	ID=g19033.t1.start1;Parent=g19033.t1;
NC_088784.1_Calliphora_vicina_chromosome_5,_idCalVici1.1,_whole_genome_shotgun_sequence	AUGUSTUS	gene	21145221	21153676	.	-	.	ID=g19034;
NC_088784.1_Calliphora_vicina_chromosome_5,_idCalVici1.1,_whole_genome_shotgun_sequence	AUGUSTUS	mRNA	21145221	21153676	1	-	.	ID=g19034.t1;Parent=g19034;
NC_088784.1_Calliphora_vicina_chromosome_5,_idCalVici1.1,_whole_genome_shotgun_sequence	AUGUSTUS	stop_codon	21145221	21145223	.	-	0	ID=g19034.t1.stop1;Parent=g19034.t1;
NC_088784.1_Calliphora_vicina_chromosome_5,_idCalVici1.1,_whole_genome_shotgun_sequence	AUGUSTUS	CDS	21145221	21145733	1	-	0	ID=g19034.t1.CDS1;Parent=g19034.t1;
NC_088784.1_Calliphora_vicina_chromosome_5,_idCalVici1.1,_whole_genome_shotgun_sequence	AUGUSTUS	exon	21145221	21145733	.	-	.	ID=g19034.t1.exon1;Parent=g19034.t1;
NC_088784.1_Calliphora_vicina_chromosome_5,_idCalVici1.1,_whole_genome_shotgun_sequence	AUGUSTUS	intron	21145734	21145790	1	-	.	ID=g19034.t1.intron1;Parent=g19034.t1;
NC_088784.1_Calliphora_vicina_chromosome_5,_idCalVici1.1,_whole_genome_shotgun_sequence	AUGUSTUS	CDS	21145791	21145934	1	-	0	ID=g19034.t1.CDS2;Parent=g19034.t1;
NC_088784.1_Calliphora_vicina_chromosome_5,_idCalVici1.1,_whole_genome_shotgun_sequence	AUGUSTUS	exon	21145791	21145934	.	-	.	ID=g19034.t1.exon2;Parent=g19034.t1;
NC_088784.1_Calliphora_vicina_chromosome_5,_idCalVici1.1,_whole_genome_shotgun_sequence	AUGUSTUS	intron	21145935	21146891	1	-	.	ID=g19034.t1.intron2;Parent=g19034.t1;
NC_088784.1_Calliphora_vicina_chromosome_5,_idCalVici1.1,_whole_genome_shotgun_sequence	AUGUSTUS	CDS	21146892	21146996	1	-	0	ID=g19034.t1.CDS3;Parent=g19034.t1;
NC_088784.1_Calliphora_vicina_chromosome_5,_idCalVici1.1,_whole_genome_shotgun_sequence	AUGUSTUS	exon	21146892	21146996	.	-	.	ID=g19034.t1.exon3;Parent=g19034.t1;
NC_088784.1_Calliphora_vicina_chromosome_5,_idCalVici1.1,_whole_genome_shotgun_sequence	AUGUSTUS	intron	21146997	21147063	1	-	.	ID=g19034.t1.intron3;Parent=g19034.t1;
NC_088784.1_Calliphora_vicina_chromosome_5,_idCalVici1.1,_whole_genome_shotgun_sequence	AUGUSTUS	CDS	21147064	21147150	1	-	0	ID=g19034.t1.CDS4;Parent=g19034.t1;
NC_088784.1_Calliphora_vicina_chromosome_5,_idCalVici1.1,_whole_genome_shotgun_sequence	AUGUSTUS	exon	21147064	21147150	.	-	.	ID=g19034.t1.exon4;Parent=g19034.t1;
NC_088784.1_Calliphora_vicina_chromosome_5,_idCalVici1.1,_whole_genome_shotgun_sequence	AUGUSTUS	intron	21147151	21147262	1	-	.	ID=g19034.t1.intron4;Parent=g19034.t1;
NC_088784.1_Calliphora_vicina_chromosome_5,_idCalVici1.1,_whole_genome_shotgun_sequence	AUGUSTUS	CDS	21147263	21147566	1	-	1	ID=g19034.t1.CDS5;Parent=g19034.t1;
NC_088784.1_Calliphora_vicina_chromosome_5,_idCalVici1.1,_whole_genome_shotgun_sequence	AUGUSTUS	exon	21147263	21147566	.	-	.	ID=g19034.t1.exon5;Parent=g19034.t1;
NC_088784.1_Calliphora_vicina_chromosome_5,_idCalVici1.1,_whole_genome_shotgun_sequence	AUGUSTUS	intron	21147567	21149890	1	-	.	ID=g19034.t1.intron5;Parent=g19034.t1;
NC_088784.1_Calliphora_vicina_chromosome_5,_idCalVici1.1,_whole_genome_shotgun_sequence	AUGUSTUS	CDS	21149891	21149995	1	-	1	ID=g19034.t1.CDS6;Parent=g19034.t1;
NC_088784.1_Calliphora_vicina_chromosome_5,_idCalVici1.1,_whole_genome_shotgun_sequence	AUGUSTUS	exon	21149891	21149995	.	-	.	ID=g19034.t1.exon6;Parent=g19034.t1;
NC_088784.1_Calliphora_vicina_chromosome_5,_idCalVici1.1,_whole_genome_shotgun_sequence	AUGUSTUS	intron	21149996	21152636	1	-	.	ID=g19034.t1.intron6;Parent=g19034.t1;
NC_088784.1_Calliphora_vicina_chromosome_5,_idCalVici1.1,_whole_genome_shotgun_sequence	AUGUSTUS	CDS	21152637	21153676	1	-	0	ID=g19034.t1.CDS7;Parent=g19034.t1;
NC_088784.1_Calliphora_vicina_chromosome_5,_idCalVici1.1,_whole_genome_shotgun_sequence	AUGUSTUS	exon	21152637	21153676	.	-	.	ID=g19034.t1.exon7;Parent=g19034.t1;
NC_088784.1_Calliphora_vicina_chromosome_5,_idCalVici1.1,_whole_genome_shotgun_sequence	AUGUSTUS	start_codon	21153674	21153676	.	-	0	ID=g19034.t1.start1;Parent=g19034.t1;
NC_088784.1_Calliphora_vicina_chromosome_5,_idCalVici1.1,_whole_genome_shotgun_sequence	AUGUSTUS	gene	21159144	21159479	.	+	.	ID=g19035;
NC_088784.1_Calliphora_vicina_chromosome_5,_idCalVici1.1,_whole_genome_shotgun_sequence	AUGUSTUS	mRNA	21159144	21159479	0.53	+	.	ID=g19035.t1;Parent=g19035;
NC_088784.1_Calliphora_vicina_chromosome_5,_idCalVici1.1,_whole_genome_shotgun_sequence	AUGUSTUS	start_codon	21159144	21159146	.	+	0	ID=g19035.t1.start1;Parent=g19035.t1;
NC_088784.1_Calliphora_vicina_chromosome_5,_idCalVici1.1,_whole_genome_shotgun_sequence	AUGUSTUS	CDS	21159144	21159479	0.53	+	0	ID=g19035.t1.CDS1;Parent=g19035.t1;
NC_088784.1_Calliphora_vicina_chromosome_5,_idCalVici1.1,_whole_genome_shotgun_sequence	AUGUSTUS	exon	21159144	21159479	.	+	.	ID=g19035.t1.exon1;Parent=g19035.t1;
NC_088784.1_Calliphora_vicina_chromosome_5,_idCalVici1.1,_whole_genome_shotgun_sequence	AUGUSTUS	stop_codon	21159477	21159479	.	+	0	ID=g19035.t1.stop1;Parent=g19035.t1;
NC_088784.1_Calliphora_vicina_chromosome_5,_idCalVici1.1,_whole_genome_shotgun_sequence	AUGUSTUS	gene	21203968	21207249	.	+	.	ID=g19036;
NC_088784.1_Calliphora_vicina_chromosome_5,_idCalVici1.1,_whole_genome_shotgun_sequence	AUGUSTUS	mRNA	21203968	21207249	1	+	.	ID=g19036.t1;Parent=g19036;
NC_088784.1_Calliphora_vicina_chromosome_5,_idCalVici1.1,_whole_genome_shotgun_sequence	AUGUSTUS	start_codon	21203968	21203970	.	+	0	ID=g19036.t1.start1;Parent=g19036.t1;
NC_088784.1_Calliphora_vicina_chromosome_5,_idCalVici1.1,_whole_genome_shotgun_sequence	AUGUSTUS	CDS	21203968	21204208	1	+	0	ID=g19036.t1.CDS1;Parent=g19036.t1;
NC_088784.1_Calliphora_vicina_chromosome_5,_idCalVici1.1,_whole_genome_shotgun_sequence	AUGUSTUS	exon	21203968	21204208	.	+	.	ID=g19036.t1.exon1;Parent=g19036.t1;
NC_088784.1_Calliphora_vicina_chromosome_5,_idCalVici1.1,_whole_genome_shotgun_sequence	AUGUSTUS	intron	21204209	21204282	1	+	.	ID=g19036.t1.intron1;Parent=g19036.t1;
NC_088784.1_Calliphora_vicina_chromosome_5,_idCalVici1.1,_whole_genome_shotgun_sequence	AUGUSTUS	CDS	21204283	21204450	1	+	2	ID=g19036.t1.CDS2;Parent=g19036.t1;
NC_088784.1_Calliphora_vicina_chromosome_5,_idCalVici1.1,_whole_genome_shotgun_sequence	AUGUSTUS	exon	21204283	21204450	.	+	.	ID=g19036.t1.exon2;Parent=g19036.t1;
NC_088784.1_Calliphora_vicina_chromosome_5,_idCalVici1.1,_whole_genome_shotgun_sequence	AUGUSTUS	intron	21204451	21204517	1	+	.	ID=g19036.t1.intron2;Parent=g19036.t1;
NC_088784.1_Calliphora_vicina_chromosome_5,_idCalVici1.1,_whole_genome_shotgun_sequence	AUGUSTUS	CDS	21204518	21204660	1	+	2	ID=g19036.t1.CDS3;Parent=g19036.t1;
NC_088784.1_Calliphora_vicina_chromosome_5,_idCalVici1.1,_whole_genome_shotgun_sequence	AUGUSTUS	exon	21204518	21204660	.	+	.	ID=g19036.t1.exon3;Parent=g19036.t1;
NC_088784.1_Calliphora_vicina_chromosome_5,_idCalVici1.1,_whole_genome_shotgun_sequence	AUGUSTUS	intron	21204661	21207081	1	+	.	ID=g19036.t1.intron3;Parent=g19036.t1;
NC_088784.1_Calliphora_vicina_chromosome_5,_idCalVici1.1,_whole_genome_shotgun_sequence	AUGUSTUS	CDS	21207082	21207249	1	+	0	ID=g19036.t1.CDS4;Parent=g19036.t1;
NC_088784.1_Calliphora_vicina_chromosome_5,_idCalVici1.1,_whole_genome_shotgun_sequence	AUGUSTUS	exon	21207082	21207249	.	+	.	ID=g19036.t1.exon4;Parent=g19036.t1;
NC_088784.1_Calliphora_vicina_chromosome_5,_idCalVici1.1,_whole_genome_shotgun_sequence	AUGUSTUS	stop_codon	21207247	21207249	.	+	0	ID=g19036.t1.stop1;Parent=g19036.t1;
NC_088784.1_Calliphora_vicina_chromosome_5,_idCalVici1.1,_whole_genome_shotgun_sequence	AUGUSTUS	gene	21211231	21216642	.	-	.	ID=g19037;
NC_088784.1_Calliphora_vicina_chromosome_5,_idCalVici1.1,_whole_genome_shotgun_sequence	AUGUSTUS	mRNA	21211231	21216642	1	-	.	ID=g19037.t1;Parent=g19037;
NC_088784.1_Calliphora_vicina_chromosome_5,_idCalVici1.1,_whole_genome_shotgun_sequence	AUGUSTUS	stop_codon	21211231	21211233	.	-	0	ID=g19037.t1.stop1;Parent=g19037.t1;
NC_088784.1_Calliphora_vicina_chromosome_5,_idCalVici1.1,_whole_genome_shotgun_sequence	AUGUSTUS	CDS	21211231	21211482	1	-	0	ID=g19037.t1.CDS1;Parent=g19037.t1;
NC_088784.1_Calliphora_vicina_chromosome_5,_idCalVici1.1,_whole_genome_shotgun_sequence	AUGUSTUS	exon	21211231	21211482	.	-	.	ID=g19037.t1.exon1;Parent=g19037.t1;
NC_088784.1_Calliphora_vicina_chromosome_5,_idCalVici1.1,_whole_genome_shotgun_sequence	AUGUSTUS	intron	21211483	21211553	1	-	.	ID=g19037.t1.intron1;Parent=g19037.t1;
NC_088784.1_Calliphora_vicina_chromosome_5,_idCalVici1.1,_whole_genome_shotgun_sequence	AUGUSTUS	CDS	21211554	21211933	1	-	2	ID=g19037.t1.CDS2;Parent=g19037.t1;
NC_088784.1_Calliphora_vicina_chromosome_5,_idCalVici1.1,_whole_genome_shotgun_sequence	AUGUSTUS	exon	21211554	21211933	.	-	.	ID=g19037.t1.exon2;Parent=g19037.t1;
NC_088784.1_Calliphora_vicina_chromosome_5,_idCalVici1.1,_whole_genome_shotgun_sequence	AUGUSTUS	intron	21211934	21212163	1	-	.	ID=g19037.t1.intron2;Parent=g19037.t1;
NC_088784.1_Calliphora_vicina_chromosome_5,_idCalVici1.1,_whole_genome_shotgun_sequence	AUGUSTUS	CDS	21212164	21212895	1	-	2	ID=g19037.t1.CDS3;Parent=g19037.t1;
NC_088784.1_Calliphora_vicina_chromosome_5,_idCalVici1.1,_whole_genome_shotgun_sequence	AUGUSTUS	exon	21212164	21212895	.	-	.	ID=g19037.t1.exon3;Parent=g19037.t1;
NC_088784.1_Calliphora_vicina_chromosome_5,_idCalVici1.1,_whole_genome_shotgun_sequence	AUGUSTUS	intron	21212896	21212957	1	-	.	ID=g19037.t1.intron3;Parent=g19037.t1;
NC_088784.1_Calliphora_vicina_chromosome_5,_idCalVici1.1,_whole_genome_shotgun_sequence	AUGUSTUS	CDS	21212958	21213070	1	-	1	ID=g19037.t1.CDS4;Parent=g19037.t1;
NC_088784.1_Calliphora_vicina_chromosome_5,_idCalVici1.1,_whole_genome_shotgun_sequence	AUGUSTUS	exon	21212958	21213070	.	-	.	ID=g19037.t1.exon4;Parent=g19037.t1;
NC_088784.1_Calliphora_vicina_chromosome_5,_idCalVici1.1,_whole_genome_shotgun_sequence	AUGUSTUS	intron	21213071	21213131	1	-	.	ID=g19037.t1.intron4;Parent=g19037.t1;
NC_088784.1_Calliphora_vicina_chromosome_5,_idCalVici1.1,_whole_genome_shotgun_sequence	AUGUSTUS	CDS	21213132	21213553	1	-	0	ID=g19037.t1.CDS5;Parent=g19037.t1;
NC_088784.1_Calliphora_vicina_chromosome_5,_idCalVici1.1,_whole_genome_shotgun_sequence	AUGUSTUS	exon	21213132	21213553	.	-	.	ID=g19037.t1.exon5;Parent=g19037.t1;
NC_088784.1_Calliphora_vicina_chromosome_5,_idCalVici1.1,_whole_genome_shotgun_sequence	AUGUSTUS	intron	21213554	21213623	1	-	.	ID=g19037.t1.intron5;Parent=g19037.t1;
NC_088784.1_Calliphora_vicina_chromosome_5,_idCalVici1.1,_whole_genome_shotgun_sequence	AUGUSTUS	CDS	21213624	21213903	1	-	1	ID=g19037.t1.CDS6;Parent=g19037.t1;
NC_088784.1_Calliphora_vicina_chromosome_5,_idCalVici1.1,_whole_genome_shotgun_sequence	AUGUSTUS	exon	21213624	21213903	.	-	.	ID=g19037.t1.exon6;Parent=g19037.t1;
NC_088784.1_Calliphora_vicina_chromosome_5,_idCalVici1.1,_whole_genome_shotgun_sequence	AUGUSTUS	intron	21213904	21216204	1	-	.	ID=g19037.t1.intron6;Parent=g19037.t1;
NC_088784.1_Calliphora_vicina_chromosome_5,_idCalVici1.1,_whole_genome_shotgun_sequence	AUGUSTUS	CDS	21216205	21216482	1	-	0	ID=g19037.t1.CDS7;Parent=g19037.t1;
NC_088784.1_Calliphora_vicina_chromosome_5,_idCalVici1.1,_whole_genome_shotgun_sequence	AUGUSTUS	exon	21216205	21216482	.	-	.	ID=g19037.t1.exon7;Parent=g19037.t1;
NC_088784.1_Calliphora_vicina_chromosome_5,_idCalVici1.1,_whole_genome_shotgun_sequence	AUGUSTUS	intron	21216483	21216555	1	-	.	ID=g19037.t1.intron7;Parent=g19037.t1;
NC_088784.1_Calliphora_vicina_chromosome_5,_idCalVici1.1,_whole_genome_shotgun_sequence	AUGUSTUS	CDS	21216556	21216642	1	-	0	ID=g19037.t1.CDS8;Parent=g19037.t1;
NC_088784.1_Calliphora_vicina_chromosome_5,_idCalVici1.1,_whole_genome_shotgun_sequence	AUGUSTUS	exon	21216556	21216642	.	-	.	ID=g19037.t1.exon8;Parent=g19037.t1;
NC_088784.1_Calliphora_vicina_chromosome_5,_idCalVici1.1,_whole_genome_shotgun_sequence	AUGUSTUS	start_codon	21216640	21216642	.	-	0	ID=g19037.t1.start1;Parent=g19037.t1;
NC_088784.1_Calliphora_vicina_chromosome_5,_idCalVici1.1,_whole_genome_shotgun_sequence	AUGUSTUS	gene	21217329	21220061	.	+	.	ID=g19038;
NC_088784.1_Calliphora_vicina_chromosome_5,_idCalVici1.1,_whole_genome_shotgun_sequence	AUGUSTUS	mRNA	21217329	21220061	1	+	.	ID=g19038.t1;Parent=g19038;
NC_088784.1_Calliphora_vicina_chromosome_5,_idCalVici1.1,_whole_genome_shotgun_sequence	AUGUSTUS	start_codon	21217329	21217331	.	+	0	ID=g19038.t1.start1;Parent=g19038.t1;
```
