## Supplemental File S2 for "The genome of *Istocheta aldrichi* (Diptera: Tachinidae), a parasitoid of the Japanese beetle, *Popillia japonica* (Coleoptera: Scarabaeidae)": NC_088780.1_Calliphora_vicina.gff3 (part 47 of 56)

```
NC_088784.1_Calliphora_vicina_chromosome_5,_idCalVici1.1,_whole_genome_shotgun_sequence	AUGUSTUS	CDS	21217329	21218300	1	+	0	ID=g19038.t1.CDS1;Parent=g19038.t1;
NC_088784.1_Calliphora_vicina_chromosome_5,_idCalVici1.1,_whole_genome_shotgun_sequence	AUGUSTUS	exon	21217329	21218300	.	+	.	ID=g19038.t1.exon1;Parent=g19038.t1;
NC_088784.1_Calliphora_vicina_chromosome_5,_idCalVici1.1,_whole_genome_shotgun_sequence	AUGUSTUS	intron	21218301	21219278	1	+	.	ID=g19038.t1.intron1;Parent=g19038.t1;
NC_088784.1_Calliphora_vicina_chromosome_5,_idCalVici1.1,_whole_genome_shotgun_sequence	AUGUSTUS	CDS	21219279	21219598	1	+	0	ID=g19038.t1.CDS2;Parent=g19038.t1;
NC_088784.1_Calliphora_vicina_chromosome_5,_idCalVici1.1,_whole_genome_shotgun_sequence	AUGUSTUS	exon	21219279	21219598	.	+	.	ID=g19038.t1.exon2;Parent=g19038.t1;
NC_088784.1_Calliphora_vicina_chromosome_5,_idCalVici1.1,_whole_genome_shotgun_sequence	AUGUSTUS	intron	21219599	21219661	1	+	.	ID=g19038.t1.intron2;Parent=g19038.t1;
NC_088784.1_Calliphora_vicina_chromosome_5,_idCalVici1.1,_whole_genome_shotgun_sequence	AUGUSTUS	CDS	21219662	21220061	1	+	1	ID=g19038.t1.CDS3;Parent=g19038.t1;
NC_088784.1_Calliphora_vicina_chromosome_5,_idCalVici1.1,_whole_genome_shotgun_sequence	AUGUSTUS	exon	21219662	21220061	.	+	.	ID=g19038.t1.exon3;Parent=g19038.t1;
NC_088784.1_Calliphora_vicina_chromosome_5,_idCalVici1.1,_whole_genome_shotgun_sequence	AUGUSTUS	stop_codon	21220059	21220061	.	+	0	ID=g19038.t1.stop1;Parent=g19038.t1;
NC_088784.1_Calliphora_vicina_chromosome_5,_idCalVici1.1,_whole_genome_shotgun_sequence	AUGUSTUS	gene	21221718	21224474	.	+	.	ID=g19039;
NC_088784.1_Calliphora_vicina_chromosome_5,_idCalVici1.1,_whole_genome_shotgun_sequence	AUGUSTUS	mRNA	21221718	21224474	1	+	.	ID=g19039.t1;Parent=g19039;
NC_088784.1_Calliphora_vicina_chromosome_5,_idCalVici1.1,_whole_genome_shotgun_sequence	AUGUSTUS	start_codon	21221718	21221720	.	+	0	ID=g19039.t1.start1;Parent=g19039.t1;
NC_088784.1_Calliphora_vicina_chromosome_5,_idCalVici1.1,_whole_genome_shotgun_sequence	AUGUSTUS	CDS	21221718	21222803	1	+	0	ID=g19039.t1.CDS1;Parent=g19039.t1;
NC_088784.1_Calliphora_vicina_chromosome_5,_idCalVici1.1,_whole_genome_shotgun_sequence	AUGUSTUS	exon	21221718	21222803	.	+	.	ID=g19039.t1.exon1;Parent=g19039.t1;
NC_088784.1_Calliphora_vicina_chromosome_5,_idCalVici1.1,_whole_genome_shotgun_sequence	AUGUSTUS	intron	21222804	21222860	1	+	.	ID=g19039.t1.intron1;Parent=g19039.t1;
NC_088784.1_Calliphora_vicina_chromosome_5,_idCalVici1.1,_whole_genome_shotgun_sequence	AUGUSTUS	CDS	21222861	21224474	1	+	0	ID=g19039.t1.CDS2;Parent=g19039.t1;
NC_088784.1_Calliphora_vicina_chromosome_5,_idCalVici1.1,_whole_genome_shotgun_sequence	AUGUSTUS	exon	21222861	21224474	.	+	.	ID=g19039.t1.exon2;Parent=g19039.t1;
NC_088784.1_Calliphora_vicina_chromosome_5,_idCalVici1.1,_whole_genome_shotgun_sequence	AUGUSTUS	stop_codon	21224472	21224474	.	+	0	ID=g19039.t1.stop1;Parent=g19039.t1;
NC_088784.1_Calliphora_vicina_chromosome_5,_idCalVici1.1,_whole_genome_shotgun_sequence	AUGUSTUS	gene	21224919	21225834	.	-	.	ID=g19040;
NC_088784.1_Calliphora_vicina_chromosome_5,_idCalVici1.1,_whole_genome_shotgun_sequence	AUGUSTUS	mRNA	21224919	21225834	1	-	.	ID=g19040.t1;Parent=g19040;
NC_088784.1_Calliphora_vicina_chromosome_5,_idCalVici1.1,_whole_genome_shotgun_sequence	AUGUSTUS	stop_codon	21224919	21224921	.	-	0	ID=g19040.t1.stop1;Parent=g19040.t1;
NC_088784.1_Calliphora_vicina_chromosome_5,_idCalVici1.1,_whole_genome_shotgun_sequence	AUGUSTUS	CDS	21224919	21225078	1	-	1	ID=g19040.t1.CDS1;Parent=g19040.t1;
NC_088784.1_Calliphora_vicina_chromosome_5,_idCalVici1.1,_whole_genome_shotgun_sequence	AUGUSTUS	exon	21224919	21225078	.	-	.	ID=g19040.t1.exon1;Parent=g19040.t1;
NC_088784.1_Calliphora_vicina_chromosome_5,_idCalVici1.1,_whole_genome_shotgun_sequence	AUGUSTUS	intron	21225079	21225136	1	-	.	ID=g19040.t1.intron1;Parent=g19040.t1;
NC_088784.1_Calliphora_vicina_chromosome_5,_idCalVici1.1,_whole_genome_shotgun_sequence	AUGUSTUS	CDS	21225137	21225834	1	-	0	ID=g19040.t1.CDS2;Parent=g19040.t1;
NC_088784.1_Calliphora_vicina_chromosome_5,_idCalVici1.1,_whole_genome_shotgun_sequence	AUGUSTUS	exon	21225137	21225834	.	-	.	ID=g19040.t1.exon2;Parent=g19040.t1;
NC_088784.1_Calliphora_vicina_chromosome_5,_idCalVici1.1,_whole_genome_shotgun_sequence	AUGUSTUS	start_codon	21225832	21225834	.	-	0	ID=g19040.t1.start1;Parent=g19040.t1;
NC_088784.1_Calliphora_vicina_chromosome_5,_idCalVici1.1,_whole_genome_shotgun_sequence	AUGUSTUS	gene	21232124	21250021	.	-	.	ID=g19041;
NC_088784.1_Calliphora_vicina_chromosome_5,_idCalVici1.1,_whole_genome_shotgun_sequence	AUGUSTUS	mRNA	21232124	21250021	1	-	.	ID=g19041.t1;Parent=g19041;
NC_088784.1_Calliphora_vicina_chromosome_5,_idCalVici1.1,_whole_genome_shotgun_sequence	AUGUSTUS	stop_codon	21232124	21232126	.	-	0	ID=g19041.t1.stop1;Parent=g19041.t1;
NC_088784.1_Calliphora_vicina_chromosome_5,_idCalVici1.1,_whole_genome_shotgun_sequence	AUGUSTUS	CDS	21232124	21232667	1	-	1	ID=g19041.t1.CDS1;Parent=g19041.t1;
NC_088784.1_Calliphora_vicina_chromosome_5,_idCalVici1.1,_whole_genome_shotgun_sequence	AUGUSTUS	exon	21232124	21232667	.	-	.	ID=g19041.t1.exon1;Parent=g19041.t1;
NC_088784.1_Calliphora_vicina_chromosome_5,_idCalVici1.1,_whole_genome_shotgun_sequence	AUGUSTUS	intron	21232668	21232735	1	-	.	ID=g19041.t1.intron1;Parent=g19041.t1;
NC_088784.1_Calliphora_vicina_chromosome_5,_idCalVici1.1,_whole_genome_shotgun_sequence	AUGUSTUS	CDS	21232736	21235525	1	-	1	ID=g19041.t1.CDS2;Parent=g19041.t1;
NC_088784.1_Calliphora_vicina_chromosome_5,_idCalVici1.1,_whole_genome_shotgun_sequence	AUGUSTUS	exon	21232736	21235525	.	-	.	ID=g19041.t1.exon2;Parent=g19041.t1;
NC_088784.1_Calliphora_vicina_chromosome_5,_idCalVici1.1,_whole_genome_shotgun_sequence	AUGUSTUS	intron	21235526	21239231	1	-	.	ID=g19041.t1.intron2;Parent=g19041.t1;
NC_088784.1_Calliphora_vicina_chromosome_5,_idCalVici1.1,_whole_genome_shotgun_sequence	AUGUSTUS	CDS	21239232	21240666	1	-	2	ID=g19041.t1.CDS3;Parent=g19041.t1;
NC_088784.1_Calliphora_vicina_chromosome_5,_idCalVici1.1,_whole_genome_shotgun_sequence	AUGUSTUS	exon	21239232	21240666	.	-	.	ID=g19041.t1.exon3;Parent=g19041.t1;
NC_088784.1_Calliphora_vicina_chromosome_5,_idCalVici1.1,_whole_genome_shotgun_sequence	AUGUSTUS	intron	21240667	21244587	1	-	.	ID=g19041.t1.intron3;Parent=g19041.t1;
NC_088784.1_Calliphora_vicina_chromosome_5,_idCalVici1.1,_whole_genome_shotgun_sequence	AUGUSTUS	CDS	21244588	21245219	1	-	1	ID=g19041.t1.CDS4;Parent=g19041.t1;
NC_088784.1_Calliphora_vicina_chromosome_5,_idCalVici1.1,_whole_genome_shotgun_sequence	AUGUSTUS	exon	21244588	21245219	.	-	.	ID=g19041.t1.exon4;Parent=g19041.t1;
NC_088784.1_Calliphora_vicina_chromosome_5,_idCalVici1.1,_whole_genome_shotgun_sequence	AUGUSTUS	intron	21245220	21245538	1	-	.	ID=g19041.t1.intron4;Parent=g19041.t1;
NC_088784.1_Calliphora_vicina_chromosome_5,_idCalVici1.1,_whole_genome_shotgun_sequence	AUGUSTUS	CDS	21245539	21245694	1	-	1	ID=g19041.t1.CDS5;Parent=g19041.t1;
NC_088784.1_Calliphora_vicina_chromosome_5,_idCalVici1.1,_whole_genome_shotgun_sequence	AUGUSTUS	exon	21245539	21245694	.	-	.	ID=g19041.t1.exon5;Parent=g19041.t1;
NC_088784.1_Calliphora_vicina_chromosome_5,_idCalVici1.1,_whole_genome_shotgun_sequence	AUGUSTUS	intron	21245695	21249375	1	-	.	ID=g19041.t1.intron5;Parent=g19041.t1;
NC_088784.1_Calliphora_vicina_chromosome_5,_idCalVici1.1,_whole_genome_shotgun_sequence	AUGUSTUS	CDS	21249376	21249779	1	-	0	ID=g19041.t1.CDS6;Parent=g19041.t1;
NC_088784.1_Calliphora_vicina_chromosome_5,_idCalVici1.1,_whole_genome_shotgun_sequence	AUGUSTUS	exon	21249376	21249779	.	-	.	ID=g19041.t1.exon6;Parent=g19041.t1;
NC_088784.1_Calliphora_vicina_chromosome_5,_idCalVici1.1,_whole_genome_shotgun_sequence	AUGUSTUS	intron	21249780	21249844	1	-	.	ID=g19041.t1.intron6;Parent=g19041.t1;
NC_088784.1_Calliphora_vicina_chromosome_5,_idCalVici1.1,_whole_genome_shotgun_sequence	AUGUSTUS	CDS	21249845	21250021	1	-	0	ID=g19041.t1.CDS7;Parent=g19041.t1;
NC_088784.1_Calliphora_vicina_chromosome_5,_idCalVici1.1,_whole_genome_shotgun_sequence	AUGUSTUS	exon	21249845	21250021	.	-	.	ID=g19041.t1.exon7;Parent=g19041.t1;
NC_088784.1_Calliphora_vicina_chromosome_5,_idCalVici1.1,_whole_genome_shotgun_sequence	AUGUSTUS	start_codon	21250019	21250021	.	-	0	ID=g19041.t1.start1;Parent=g19041.t1;
NC_088784.1_Calliphora_vicina_chromosome_5,_idCalVici1.1,_whole_genome_shotgun_sequence	AUGUSTUS	gene	21268681	21269907	.	-	.	ID=g19042;
NC_088784.1_Calliphora_vicina_chromosome_5,_idCalVici1.1,_whole_genome_shotgun_sequence	AUGUSTUS	mRNA	21268681	21269907	0.98	-	.	ID=g19042.t1;Parent=g19042;
NC_088784.1_Calliphora_vicina_chromosome_5,_idCalVici1.1,_whole_genome_shotgun_sequence	AUGUSTUS	stop_codon	21268681	21268683	.	-	0	ID=g19042.t1.stop1;Parent=g19042.t1;
NC_088784.1_Calliphora_vicina_chromosome_5,_idCalVici1.1,_whole_genome_shotgun_sequence	AUGUSTUS	CDS	21268681	21269907	0.98	-	0	ID=g19042.t1.CDS1;Parent=g19042.t1;
NC_088784.1_Calliphora_vicina_chromosome_5,_idCalVici1.1,_whole_genome_shotgun_sequence	AUGUSTUS	exon	21268681	21269907	.	-	.	ID=g19042.t1.exon1;Parent=g19042.t1;
NC_088784.1_Calliphora_vicina_chromosome_5,_idCalVici1.1,_whole_genome_shotgun_sequence	AUGUSTUS	start_codon	21269905	21269907	.	-	0	ID=g19042.t1.start1;Parent=g19042.t1;
NC_088784.1_Calliphora_vicina_chromosome_5,_idCalVici1.1,_whole_genome_shotgun_sequence	AUGUSTUS	gene	21291545	21294949	.	-	.	ID=g19043;
NC_088784.1_Calliphora_vicina_chromosome_5,_idCalVici1.1,_whole_genome_shotgun_sequence	AUGUSTUS	mRNA	21291545	21294949	0.53	-	.	ID=g19043.t1;Parent=g19043;
NC_088784.1_Calliphora_vicina_chromosome_5,_idCalVici1.1,_whole_genome_shotgun_sequence	AUGUSTUS	stop_codon	21291545	21291547	.	-	0	ID=g19043.t1.stop1;Parent=g19043.t1;
NC_088784.1_Calliphora_vicina_chromosome_5,_idCalVici1.1,_whole_genome_shotgun_sequence	AUGUSTUS	CDS	21291545	21291660	0.53	-	2	ID=g19043.t1.CDS1;Parent=g19043.t1;
NC_088784.1_Calliphora_vicina_chromosome_5,_idCalVici1.1,_whole_genome_shotgun_sequence	AUGUSTUS	exon	21291545	21291660	.	-	.	ID=g19043.t1.exon1;Parent=g19043.t1;
NC_088784.1_Calliphora_vicina_chromosome_5,_idCalVici1.1,_whole_genome_shotgun_sequence	AUGUSTUS	intron	21291661	21294699	0.53	-	.	ID=g19043.t1.intron1;Parent=g19043.t1;
NC_088784.1_Calliphora_vicina_chromosome_5,_idCalVici1.1,_whole_genome_shotgun_sequence	AUGUSTUS	CDS	21294700	21294949	0.97	-	0	ID=g19043.t1.CDS2;Parent=g19043.t1;
NC_088784.1_Calliphora_vicina_chromosome_5,_idCalVici1.1,_whole_genome_shotgun_sequence	AUGUSTUS	exon	21294700	21294949	.	-	.	ID=g19043.t1.exon2;Parent=g19043.t1;
NC_088784.1_Calliphora_vicina_chromosome_5,_idCalVici1.1,_whole_genome_shotgun_sequence	AUGUSTUS	start_codon	21294947	21294949	.	-	0	ID=g19043.t1.start1;Parent=g19043.t1;
NC_088784.1_Calliphora_vicina_chromosome_5,_idCalVici1.1,_whole_genome_shotgun_sequence	AUGUSTUS	gene	21354345	21372058	.	-	.	ID=g19044;
NC_088784.1_Calliphora_vicina_chromosome_5,_idCalVici1.1,_whole_genome_shotgun_sequence	AUGUSTUS	mRNA	21354345	21372058	1	-	.	ID=g19044.t1;Parent=g19044;
NC_088784.1_Calliphora_vicina_chromosome_5,_idCalVici1.1,_whole_genome_shotgun_sequence	AUGUSTUS	stop_codon	21354345	21354347	.	-	0	ID=g19044.t1.stop1;Parent=g19044.t1;
NC_088784.1_Calliphora_vicina_chromosome_5,_idCalVici1.1,_whole_genome_shotgun_sequence	AUGUSTUS	CDS	21354345	21354585	1	-	1	ID=g19044.t1.CDS1;Parent=g19044.t1;
NC_088784.1_Calliphora_vicina_chromosome_5,_idCalVici1.1,_whole_genome_shotgun_sequence	AUGUSTUS	exon	21354345	21354585	.	-	.	ID=g19044.t1.exon1;Parent=g19044.t1;
NC_088784.1_Calliphora_vicina_chromosome_5,_idCalVici1.1,_whole_genome_shotgun_sequence	AUGUSTUS	intron	21354586	21360801	1	-	.	ID=g19044.t1.intron1;Parent=g19044.t1;
NC_088784.1_Calliphora_vicina_chromosome_5,_idCalVici1.1,_whole_genome_shotgun_sequence	AUGUSTUS	CDS	21360802	21360948	1	-	1	ID=g19044.t1.CDS2;Parent=g19044.t1;
NC_088784.1_Calliphora_vicina_chromosome_5,_idCalVici1.1,_whole_genome_shotgun_sequence	AUGUSTUS	exon	21360802	21360948	.	-	.	ID=g19044.t1.exon2;Parent=g19044.t1;
NC_088784.1_Calliphora_vicina_chromosome_5,_idCalVici1.1,_whole_genome_shotgun_sequence	AUGUSTUS	intron	21360949	21361013	1	-	.	ID=g19044.t1.intron2;Parent=g19044.t1;
NC_088784.1_Calliphora_vicina_chromosome_5,_idCalVici1.1,_whole_genome_shotgun_sequence	AUGUSTUS	CDS	21361014	21361252	1	-	0	ID=g19044.t1.CDS3;Parent=g19044.t1;
NC_088784.1_Calliphora_vicina_chromosome_5,_idCalVici1.1,_whole_genome_shotgun_sequence	AUGUSTUS	exon	21361014	21361252	.	-	.	ID=g19044.t1.exon3;Parent=g19044.t1;
NC_088784.1_Calliphora_vicina_chromosome_5,_idCalVici1.1,_whole_genome_shotgun_sequence	AUGUSTUS	intron	21361253	21361313	1	-	.	ID=g19044.t1.intron3;Parent=g19044.t1;
NC_088784.1_Calliphora_vicina_chromosome_5,_idCalVici1.1,_whole_genome_shotgun_sequence	AUGUSTUS	CDS	21361314	21361523	1	-	0	ID=g19044.t1.CDS4;Parent=g19044.t1;
NC_088784.1_Calliphora_vicina_chromosome_5,_idCalVici1.1,_whole_genome_shotgun_sequence	AUGUSTUS	exon	21361314	21361523	.	-	.	ID=g19044.t1.exon4;Parent=g19044.t1;
NC_088784.1_Calliphora_vicina_chromosome_5,_idCalVici1.1,_whole_genome_shotgun_sequence	AUGUSTUS	intron	21361524	21361589	1	-	.	ID=g19044.t1.intron4;Parent=g19044.t1;
NC_088784.1_Calliphora_vicina_chromosome_5,_idCalVici1.1,_whole_genome_shotgun_sequence	AUGUSTUS	CDS	21361590	21361826	1	-	0	ID=g19044.t1.CDS5;Parent=g19044.t1;
NC_088784.1_Calliphora_vicina_chromosome_5,_idCalVici1.1,_whole_genome_shotgun_sequence	AUGUSTUS	exon	21361590	21361826	.	-	.	ID=g19044.t1.exon5;Parent=g19044.t1;
NC_088784.1_Calliphora_vicina_chromosome_5,_idCalVici1.1,_whole_genome_shotgun_sequence	AUGUSTUS	intron	21361827	21361890	1	-	.	ID=g19044.t1.intron5;Parent=g19044.t1;
NC_088784.1_Calliphora_vicina_chromosome_5,_idCalVici1.1,_whole_genome_shotgun_sequence	AUGUSTUS	CDS	21361891	21362315	1	-	2	ID=g19044.t1.CDS6;Parent=g19044.t1;
NC_088784.1_Calliphora_vicina_chromosome_5,_idCalVici1.1,_whole_genome_shotgun_sequence	AUGUSTUS	exon	21361891	21362315	.	-	.	ID=g19044.t1.exon6;Parent=g19044.t1;
NC_088784.1_Calliphora_vicina_chromosome_5,_idCalVici1.1,_whole_genome_shotgun_sequence	AUGUSTUS	intron	21362316	21371892	1	-	.	ID=g19044.t1.intron6;Parent=g19044.t1;
NC_088784.1_Calliphora_vicina_chromosome_5,_idCalVici1.1,_whole_genome_shotgun_sequence	AUGUSTUS	CDS	21371893	21372058	1	-	0	ID=g19044.t1.CDS7;Parent=g19044.t1;
NC_088784.1_Calliphora_vicina_chromosome_5,_idCalVici1.1,_whole_genome_shotgun_sequence	AUGUSTUS	exon	21371893	21372058	.	-	.	ID=g19044.t1.exon7;Parent=g19044.t1;
NC_088784.1_Calliphora_vicina_chromosome_5,_idCalVici1.1,_whole_genome_shotgun_sequence	AUGUSTUS	start_codon	21372056	21372058	.	-	0	ID=g19044.t1.start1;Parent=g19044.t1;
NC_088784.1_Calliphora_vicina_chromosome_5,_idCalVici1.1,_whole_genome_shotgun_sequence	AUGUSTUS	gene	21372850	21374705	.	+	.	ID=g19045;
NC_088784.1_Calliphora_vicina_chromosome_5,_idCalVici1.1,_whole_genome_shotgun_sequence	AUGUSTUS	mRNA	21372850	21374705	1	+	.	ID=g19045.t1;Parent=g19045;
NC_088784.1_Calliphora_vicina_chromosome_5,_idCalVici1.1,_whole_genome_shotgun_sequence	AUGUSTUS	start_codon	21372850	21372852	.	+	0	ID=g19045.t1.start1;Parent=g19045.t1;
NC_088784.1_Calliphora_vicina_chromosome_5,_idCalVici1.1,_whole_genome_shotgun_sequence	AUGUSTUS	CDS	21372850	21372882	1	+	0	ID=g19045.t1.CDS1;Parent=g19045.t1;
NC_088784.1_Calliphora_vicina_chromosome_5,_idCalVici1.1,_whole_genome_shotgun_sequence	AUGUSTUS	exon	21372850	21372882	.	+	.	ID=g19045.t1.exon1;Parent=g19045.t1;
NC_088784.1_Calliphora_vicina_chromosome_5,_idCalVici1.1,_whole_genome_shotgun_sequence	AUGUSTUS	intron	21372883	21372940	1	+	.	ID=g19045.t1.intron1;Parent=g19045.t1;
NC_088784.1_Calliphora_vicina_chromosome_5,_idCalVici1.1,_whole_genome_shotgun_sequence	AUGUSTUS	CDS	21372941	21373395	1	+	0	ID=g19045.t1.CDS2;Parent=g19045.t1;
NC_088784.1_Calliphora_vicina_chromosome_5,_idCalVici1.1,_whole_genome_shotgun_sequence	AUGUSTUS	exon	21372941	21373395	.	+	.	ID=g19045.t1.exon2;Parent=g19045.t1;
NC_088784.1_Calliphora_vicina_chromosome_5,_idCalVici1.1,_whole_genome_shotgun_sequence	AUGUSTUS	intron	21373396	21374261	1	+	.	ID=g19045.t1.intron2;Parent=g19045.t1;
NC_088784.1_Calliphora_vicina_chromosome_5,_idCalVici1.1,_whole_genome_shotgun_sequence	AUGUSTUS	CDS	21374262	21374550	1	+	1	ID=g19045.t1.CDS3;Parent=g19045.t1;
NC_088784.1_Calliphora_vicina_chromosome_5,_idCalVici1.1,_whole_genome_shotgun_sequence	AUGUSTUS	exon	21374262	21374550	.	+	.	ID=g19045.t1.exon3;Parent=g19045.t1;
NC_088784.1_Calliphora_vicina_chromosome_5,_idCalVici1.1,_whole_genome_shotgun_sequence	AUGUSTUS	intron	21374551	21374615	1	+	.	ID=g19045.t1.intron3;Parent=g19045.t1;
NC_088784.1_Calliphora_vicina_chromosome_5,_idCalVici1.1,_whole_genome_shotgun_sequence	AUGUSTUS	CDS	21374616	21374705	1	+	0	ID=g19045.t1.CDS4;Parent=g19045.t1;
NC_088784.1_Calliphora_vicina_chromosome_5,_idCalVici1.1,_whole_genome_shotgun_sequence	AUGUSTUS	exon	21374616	21374705	.	+	.	ID=g19045.t1.exon4;Parent=g19045.t1;
NC_088784.1_Calliphora_vicina_chromosome_5,_idCalVici1.1,_whole_genome_shotgun_sequence	AUGUSTUS	stop_codon	21374703	21374705	.	+	0	ID=g19045.t1.stop1;Parent=g19045.t1;
NC_088784.1_Calliphora_vicina_chromosome_5,_idCalVici1.1,_whole_genome_shotgun_sequence	AUGUSTUS	gene	21375654	21376756	.	+	.	ID=g19046;
NC_088784.1_Calliphora_vicina_chromosome_5,_idCalVici1.1,_whole_genome_shotgun_sequence	AUGUSTUS	mRNA	21375654	21376756	1	+	.	ID=g19046.t1;Parent=g19046;
NC_088784.1_Calliphora_vicina_chromosome_5,_idCalVici1.1,_whole_genome_shotgun_sequence	AUGUSTUS	start_codon	21375654	21375656	.	+	0	ID=g19046.t1.start1;Parent=g19046.t1;
NC_088784.1_Calliphora_vicina_chromosome_5,_idCalVici1.1,_whole_genome_shotgun_sequence	AUGUSTUS	CDS	21375654	21375683	1	+	0	ID=g19046.t1.CDS1;Parent=g19046.t1;
NC_088784.1_Calliphora_vicina_chromosome_5,_idCalVici1.1,_whole_genome_shotgun_sequence	AUGUSTUS	exon	21375654	21375683	.	+	.	ID=g19046.t1.exon1;Parent=g19046.t1;
NC_088784.1_Calliphora_vicina_chromosome_5,_idCalVici1.1,_whole_genome_shotgun_sequence	AUGUSTUS	intron	21375684	21375743	1	+	.	ID=g19046.t1.intron1;Parent=g19046.t1;
NC_088784.1_Calliphora_vicina_chromosome_5,_idCalVici1.1,_whole_genome_shotgun_sequence	AUGUSTUS	CDS	21375744	21376198	1	+	0	ID=g19046.t1.CDS2;Parent=g19046.t1;
NC_088784.1_Calliphora_vicina_chromosome_5,_idCalVici1.1,_whole_genome_shotgun_sequence	AUGUSTUS	exon	21375744	21376198	.	+	.	ID=g19046.t1.exon2;Parent=g19046.t1;
NC_088784.1_Calliphora_vicina_chromosome_5,_idCalVici1.1,_whole_genome_shotgun_sequence	AUGUSTUS	intron	21376199	21376265	1	+	.	ID=g19046.t1.intron2;Parent=g19046.t1;
NC_088784.1_Calliphora_vicina_chromosome_5,_idCalVici1.1,_whole_genome_shotgun_sequence	AUGUSTUS	CDS	21376266	21376390	1	+	1	ID=g19046.t1.CDS3;Parent=g19046.t1;
NC_088784.1_Calliphora_vicina_chromosome_5,_idCalVici1.1,_whole_genome_shotgun_sequence	AUGUSTUS	exon	21376266	21376390	.	+	.	ID=g19046.t1.exon3;Parent=g19046.t1;
NC_088784.1_Calliphora_vicina_chromosome_5,_idCalVici1.1,_whole_genome_shotgun_sequence	AUGUSTUS	intron	21376391	21376446	1	+	.	ID=g19046.t1.intron3;Parent=g19046.t1;
NC_088784.1_Calliphora_vicina_chromosome_5,_idCalVici1.1,_whole_genome_shotgun_sequence	AUGUSTUS	CDS	21376447	21376610	1	+	2	ID=g19046.t1.CDS4;Parent=g19046.t1;
NC_088784.1_Calliphora_vicina_chromosome_5,_idCalVici1.1,_whole_genome_shotgun_sequence	AUGUSTUS	exon	21376447	21376610	.	+	.	ID=g19046.t1.exon4;Parent=g19046.t1;
NC_088784.1_Calliphora_vicina_chromosome_5,_idCalVici1.1,_whole_genome_shotgun_sequence	AUGUSTUS	intron	21376611	21376666	1	+	.	ID=g19046.t1.intron4;Parent=g19046.t1;
NC_088784.1_Calliphora_vicina_chromosome_5,_idCalVici1.1,_whole_genome_shotgun_sequence	AUGUSTUS	CDS	21376667	21376756	1	+	0	ID=g19046.t1.CDS5;Parent=g19046.t1;
NC_088784.1_Calliphora_vicina_chromosome_5,_idCalVici1.1,_whole_genome_shotgun_sequence	AUGUSTUS	exon	21376667	21376756	.	+	.	ID=g19046.t1.exon5;Parent=g19046.t1;
NC_088784.1_Calliphora_vicina_chromosome_5,_idCalVici1.1,_whole_genome_shotgun_sequence	AUGUSTUS	stop_codon	21376754	21376756	.	+	0	ID=g19046.t1.stop1;Parent=g19046.t1;
NC_088784.1_Calliphora_vicina_chromosome_5,_idCalVici1.1,_whole_genome_shotgun_sequence	AUGUSTUS	gene	21391792	21409475	.	+	.	ID=g19047;
NC_088784.1_Calliphora_vicina_chromosome_5,_idCalVici1.1,_whole_genome_shotgun_sequence	AUGUSTUS	mRNA	21391792	21409475	0.97	+	.	ID=g19047.t1;Parent=g19047;
NC_088784.1_Calliphora_vicina_chromosome_5,_idCalVici1.1,_whole_genome_shotgun_sequence	AUGUSTUS	start_codon	21391792	21391794	.	+	0	ID=g19047.t1.start1;Parent=g19047.t1;
NC_088784.1_Calliphora_vicina_chromosome_5,_idCalVici1.1,_whole_genome_shotgun_sequence	AUGUSTUS	CDS	21391792	21391888	1	+	0	ID=g19047.t1.CDS1;Parent=g19047.t1;
NC_088784.1_Calliphora_vicina_chromosome_5,_idCalVici1.1,_whole_genome_shotgun_sequence	AUGUSTUS	exon	21391792	21391888	.	+	.	ID=g19047.t1.exon1;Parent=g19047.t1;
NC_088784.1_Calliphora_vicina_chromosome_5,_idCalVici1.1,_whole_genome_shotgun_sequence	AUGUSTUS	intron	21391889	21391964	1	+	.	ID=g19047.t1.intron1;Parent=g19047.t1;
NC_088784.1_Calliphora_vicina_chromosome_5,_idCalVici1.1,_whole_genome_shotgun_sequence	AUGUSTUS	CDS	21391965	21392128	1	+	2	ID=g19047.t1.CDS2;Parent=g19047.t1;
NC_088784.1_Calliphora_vicina_chromosome_5,_idCalVici1.1,_whole_genome_shotgun_sequence	AUGUSTUS	exon	21391965	21392128	.	+	.	ID=g19047.t1.exon2;Parent=g19047.t1;
NC_088784.1_Calliphora_vicina_chromosome_5,_idCalVici1.1,_whole_genome_shotgun_sequence	AUGUSTUS	intron	21392129	21394263	1	+	.	ID=g19047.t1.intron2;Parent=g19047.t1;
NC_088784.1_Calliphora_vicina_chromosome_5,_idCalVici1.1,_whole_genome_shotgun_sequence	AUGUSTUS	CDS	21394264	21394492	1	+	0	ID=g19047.t1.CDS3;Parent=g19047.t1;
NC_088784.1_Calliphora_vicina_chromosome_5,_idCalVici1.1,_whole_genome_shotgun_sequence	AUGUSTUS	exon	21394264	21394492	.	+	.	ID=g19047.t1.exon3;Parent=g19047.t1;
NC_088784.1_Calliphora_vicina_chromosome_5,_idCalVici1.1,_whole_genome_shotgun_sequence	AUGUSTUS	intron	21394493	21394567	1	+	.	ID=g19047.t1.intron3;Parent=g19047.t1;
NC_088784.1_Calliphora_vicina_chromosome_5,_idCalVici1.1,_whole_genome_shotgun_sequence	AUGUSTUS	CDS	21394568	21394775	1	+	2	ID=g19047.t1.CDS4;Parent=g19047.t1;
NC_088784.1_Calliphora_vicina_chromosome_5,_idCalVici1.1,_whole_genome_shotgun_sequence	AUGUSTUS	exon	21394568	21394775	.	+	.	ID=g19047.t1.exon4;Parent=g19047.t1;
NC_088784.1_Calliphora_vicina_chromosome_5,_idCalVici1.1,_whole_genome_shotgun_sequence	AUGUSTUS	intron	21394776	21394844	1	+	.	ID=g19047.t1.intron4;Parent=g19047.t1;
NC_088784.1_Calliphora_vicina_chromosome_5,_idCalVici1.1,_whole_genome_shotgun_sequence	AUGUSTUS	CDS	21394845	21395139	1	+	1	ID=g19047.t1.CDS5;Parent=g19047.t1;
NC_088784.1_Calliphora_vicina_chromosome_5,_idCalVici1.1,_whole_genome_shotgun_sequence	AUGUSTUS	exon	21394845	21395139	.	+	.	ID=g19047.t1.exon5;Parent=g19047.t1;
NC_088784.1_Calliphora_vicina_chromosome_5,_idCalVici1.1,_whole_genome_shotgun_sequence	AUGUSTUS	intron	21395140	21395205	1	+	.	ID=g19047.t1.intron5;Parent=g19047.t1;
NC_088784.1_Calliphora_vicina_chromosome_5,_idCalVici1.1,_whole_genome_shotgun_sequence	AUGUSTUS	CDS	21395206	21395267	1	+	0	ID=g19047.t1.CDS6;Parent=g19047.t1;
NC_088784.1_Calliphora_vicina_chromosome_5,_idCalVici1.1,_whole_genome_shotgun_sequence	AUGUSTUS	exon	21395206	21395267	.	+	.	ID=g19047.t1.exon6;Parent=g19047.t1;
NC_088784.1_Calliphora_vicina_chromosome_5,_idCalVici1.1,_whole_genome_shotgun_sequence	AUGUSTUS	intron	21395268	21395409	1	+	.	ID=g19047.t1.intron6;Parent=g19047.t1;
NC_088784.1_Calliphora_vicina_chromosome_5,_idCalVici1.1,_whole_genome_shotgun_sequence	AUGUSTUS	CDS	21395410	21395683	1	+	1	ID=g19047.t1.CDS7;Parent=g19047.t1;
NC_088784.1_Calliphora_vicina_chromosome_5,_idCalVici1.1,_whole_genome_shotgun_sequence	AUGUSTUS	exon	21395410	21395683	.	+	.	ID=g19047.t1.exon7;Parent=g19047.t1;
NC_088784.1_Calliphora_vicina_chromosome_5,_idCalVici1.1,_whole_genome_shotgun_sequence	AUGUSTUS	intron	21395684	21395758	1	+	.	ID=g19047.t1.intron7;Parent=g19047.t1;
NC_088784.1_Calliphora_vicina_chromosome_5,_idCalVici1.1,_whole_genome_shotgun_sequence	AUGUSTUS	CDS	21395759	21396129	1	+	0	ID=g19047.t1.CDS8;Parent=g19047.t1;
NC_088784.1_Calliphora_vicina_chromosome_5,_idCalVici1.1,_whole_genome_shotgun_sequence	AUGUSTUS	exon	21395759	21396129	.	+	.	ID=g19047.t1.exon8;Parent=g19047.t1;
NC_088784.1_Calliphora_vicina_chromosome_5,_idCalVici1.1,_whole_genome_shotgun_sequence	AUGUSTUS	intron	21396130	21396237	1	+	.	ID=g19047.t1.intron8;Parent=g19047.t1;
NC_088784.1_Calliphora_vicina_chromosome_5,_idCalVici1.1,_whole_genome_shotgun_sequence	AUGUSTUS	CDS	21396238	21396344	1	+	1	ID=g19047.t1.CDS9;Parent=g19047.t1;
NC_088784.1_Calliphora_vicina_chromosome_5,_idCalVici1.1,_whole_genome_shotgun_sequence	AUGUSTUS	exon	21396238	21396344	.	+	.	ID=g19047.t1.exon9;Parent=g19047.t1;
NC_088784.1_Calliphora_vicina_chromosome_5,_idCalVici1.1,_whole_genome_shotgun_sequence	AUGUSTUS	intron	21396345	21399175	1	+	.	ID=g19047.t1.intron9;Parent=g19047.t1;
NC_088784.1_Calliphora_vicina_chromosome_5,_idCalVici1.1,_whole_genome_shotgun_sequence	AUGUSTUS	CDS	21399176	21399877	1	+	2	ID=g19047.t1.CDS10;Parent=g19047.t1;
NC_088784.1_Calliphora_vicina_chromosome_5,_idCalVici1.1,_whole_genome_shotgun_sequence	AUGUSTUS	exon	21399176	21399877	.	+	.	ID=g19047.t1.exon10;Parent=g19047.t1;
NC_088784.1_Calliphora_vicina_chromosome_5,_idCalVici1.1,_whole_genome_shotgun_sequence	AUGUSTUS	intron	21399878	21400064	1	+	.	ID=g19047.t1.intron10;Parent=g19047.t1;
NC_088784.1_Calliphora_vicina_chromosome_5,_idCalVici1.1,_whole_genome_shotgun_sequence	AUGUSTUS	CDS	21400065	21400170	1	+	2	ID=g19047.t1.CDS11;Parent=g19047.t1;
NC_088784.1_Calliphora_vicina_chromosome_5,_idCalVici1.1,_whole_genome_shotgun_sequence	AUGUSTUS	exon	21400065	21400170	.	+	.	ID=g19047.t1.exon11;Parent=g19047.t1;
NC_088784.1_Calliphora_vicina_chromosome_5,_idCalVici1.1,_whole_genome_shotgun_sequence	AUGUSTUS	intron	21400171	21401642	1	+	.	ID=g19047.t1.intron11;Parent=g19047.t1;
NC_088784.1_Calliphora_vicina_chromosome_5,_idCalVici1.1,_whole_genome_shotgun_sequence	AUGUSTUS	CDS	21401643	21401919	1	+	1	ID=g19047.t1.CDS12;Parent=g19047.t1;
NC_088784.1_Calliphora_vicina_chromosome_5,_idCalVici1.1,_whole_genome_shotgun_sequence	AUGUSTUS	exon	21401643	21401919	.	+	.	ID=g19047.t1.exon12;Parent=g19047.t1;
NC_088784.1_Calliphora_vicina_chromosome_5,_idCalVici1.1,_whole_genome_shotgun_sequence	AUGUSTUS	intron	21401920	21401990	1	+	.	ID=g19047.t1.intron12;Parent=g19047.t1;
NC_088784.1_Calliphora_vicina_chromosome_5,_idCalVici1.1,_whole_genome_shotgun_sequence	AUGUSTUS	CDS	21401991	21402549	1	+	0	ID=g19047.t1.CDS13;Parent=g19047.t1;
NC_088784.1_Calliphora_vicina_chromosome_5,_idCalVici1.1,_whole_genome_shotgun_sequence	AUGUSTUS	exon	21401991	21402549	.	+	.	ID=g19047.t1.exon13;Parent=g19047.t1;
NC_088784.1_Calliphora_vicina_chromosome_5,_idCalVici1.1,_whole_genome_shotgun_sequence	AUGUSTUS	intron	21402550	21407997	1	+	.	ID=g19047.t1.intron13;Parent=g19047.t1;
NC_088784.1_Calliphora_vicina_chromosome_5,_idCalVici1.1,_whole_genome_shotgun_sequence	AUGUSTUS	CDS	21407998	21409475	0.97	+	2	ID=g19047.t1.CDS14;Parent=g19047.t1;
NC_088784.1_Calliphora_vicina_chromosome_5,_idCalVici1.1,_whole_genome_shotgun_sequence	AUGUSTUS	exon	21407998	21409475	.	+	.	ID=g19047.t1.exon14;Parent=g19047.t1;
NC_088784.1_Calliphora_vicina_chromosome_5,_idCalVici1.1,_whole_genome_shotgun_sequence	AUGUSTUS	stop_codon	21409473	21409475	.	+	0	ID=g19047.t1.stop1;Parent=g19047.t1;
NC_088784.1_Calliphora_vicina_chromosome_5,_idCalVici1.1,_whole_genome_shotgun_sequence	AUGUSTUS	gene	21417354	21426003	.	+	.	ID=g19048;
NC_088784.1_Calliphora_vicina_chromosome_5,_idCalVici1.1,_whole_genome_shotgun_sequence	AUGUSTUS	mRNA	21417354	21426003	1	+	.	ID=g19048.t1;Parent=g19048;
NC_088784.1_Calliphora_vicina_chromosome_5,_idCalVici1.1,_whole_genome_shotgun_sequence	AUGUSTUS	start_codon	21417354	21417356	.	+	0	ID=g19048.t1.start1;Parent=g19048.t1;
NC_088784.1_Calliphora_vicina_chromosome_5,_idCalVici1.1,_whole_genome_shotgun_sequence	AUGUSTUS	CDS	21417354	21417490	1	+	0	ID=g19048.t1.CDS1;Parent=g19048.t1;
NC_088784.1_Calliphora_vicina_chromosome_5,_idCalVici1.1,_whole_genome_shotgun_sequence	AUGUSTUS	exon	21417354	21417490	.	+	.	ID=g19048.t1.exon1;Parent=g19048.t1;
NC_088784.1_Calliphora_vicina_chromosome_5,_idCalVici1.1,_whole_genome_shotgun_sequence	AUGUSTUS	intron	21417491	21417552	1	+	.	ID=g19048.t1.intron1;Parent=g19048.t1;
NC_088784.1_Calliphora_vicina_chromosome_5,_idCalVici1.1,_whole_genome_shotgun_sequence	AUGUSTUS	CDS	21417553	21417830	1	+	1	ID=g19048.t1.CDS2;Parent=g19048.t1;
NC_088784.1_Calliphora_vicina_chromosome_5,_idCalVici1.1,_whole_genome_shotgun_sequence	AUGUSTUS	exon	21417553	21417830	.	+	.	ID=g19048.t1.exon2;Parent=g19048.t1;
NC_088784.1_Calliphora_vicina_chromosome_5,_idCalVici1.1,_whole_genome_shotgun_sequence	AUGUSTUS	intron	21417831	21418240	1	+	.	ID=g19048.t1.intron2;Parent=g19048.t1;
NC_088784.1_Calliphora_vicina_chromosome_5,_idCalVici1.1,_whole_genome_shotgun_sequence	AUGUSTUS	CDS	21418241	21419089	1	+	2	ID=g19048.t1.CDS3;Parent=g19048.t1;
NC_088784.1_Calliphora_vicina_chromosome_5,_idCalVici1.1,_whole_genome_shotgun_sequence	AUGUSTUS	exon	21418241	21419089	.	+	.	ID=g19048.t1.exon3;Parent=g19048.t1;
NC_088784.1_Calliphora_vicina_chromosome_5,_idCalVici1.1,_whole_genome_shotgun_sequence	AUGUSTUS	intron	21419090	21421365	1	+	.	ID=g19048.t1.intron3;Parent=g19048.t1;
NC_088784.1_Calliphora_vicina_chromosome_5,_idCalVici1.1,_whole_genome_shotgun_sequence	AUGUSTUS	CDS	21421366	21421523	1	+	2	ID=g19048.t1.CDS4;Parent=g19048.t1;
NC_088784.1_Calliphora_vicina_chromosome_5,_idCalVici1.1,_whole_genome_shotgun_sequence	AUGUSTUS	exon	21421366	21421523	.	+	.	ID=g19048.t1.exon4;Parent=g19048.t1;
NC_088784.1_Calliphora_vicina_chromosome_5,_idCalVici1.1,_whole_genome_shotgun_sequence	AUGUSTUS	intron	21421524	21421655	1	+	.	ID=g19048.t1.intron4;Parent=g19048.t1;
NC_088784.1_Calliphora_vicina_chromosome_5,_idCalVici1.1,_whole_genome_shotgun_sequence	AUGUSTUS	CDS	21421656	21422996	1	+	0	ID=g19048.t1.CDS5;Parent=g19048.t1;
NC_088784.1_Calliphora_vicina_chromosome_5,_idCalVici1.1,_whole_genome_shotgun_sequence	AUGUSTUS	exon	21421656	21422996	.	+	.	ID=g19048.t1.exon5;Parent=g19048.t1;
NC_088784.1_Calliphora_vicina_chromosome_5,_idCalVici1.1,_whole_genome_shotgun_sequence	AUGUSTUS	intron	21422997	21423092	1	+	.	ID=g19048.t1.intron5;Parent=g19048.t1;
NC_088784.1_Calliphora_vicina_chromosome_5,_idCalVici1.1,_whole_genome_shotgun_sequence	AUGUSTUS	CDS	21423093	21423580	1	+	0	ID=g19048.t1.CDS6;Parent=g19048.t1;
NC_088784.1_Calliphora_vicina_chromosome_5,_idCalVici1.1,_whole_genome_shotgun_sequence	AUGUSTUS	exon	21423093	21423580	.	+	.	ID=g19048.t1.exon6;Parent=g19048.t1;
NC_088784.1_Calliphora_vicina_chromosome_5,_idCalVici1.1,_whole_genome_shotgun_sequence	AUGUSTUS	intron	21423581	21425261	1	+	.	ID=g19048.t1.intron6;Parent=g19048.t1;
NC_088784.1_Calliphora_vicina_chromosome_5,_idCalVici1.1,_whole_genome_shotgun_sequence	AUGUSTUS	CDS	21425262	21426003	1	+	1	ID=g19048.t1.CDS7;Parent=g19048.t1;
NC_088784.1_Calliphora_vicina_chromosome_5,_idCalVici1.1,_whole_genome_shotgun_sequence	AUGUSTUS	exon	21425262	21426003	.	+	.	ID=g19048.t1.exon7;Parent=g19048.t1;
NC_088784.1_Calliphora_vicina_chromosome_5,_idCalVici1.1,_whole_genome_shotgun_sequence	AUGUSTUS	stop_codon	21426001	21426003	.	+	0	ID=g19048.t1.stop1;Parent=g19048.t1;
NC_088784.1_Calliphora_vicina_chromosome_5,_idCalVici1.1,_whole_genome_shotgun_sequence	AUGUSTUS	gene	21441676	21443142	.	-	.	ID=g19049;
NC_088784.1_Calliphora_vicina_chromosome_5,_idCalVici1.1,_whole_genome_shotgun_sequence	AUGUSTUS	mRNA	21441676	21443142	1	-	.	ID=g19049.t1;Parent=g19049;
NC_088784.1_Calliphora_vicina_chromosome_5,_idCalVici1.1,_whole_genome_shotgun_sequence	AUGUSTUS	stop_codon	21441676	21441678	.	-	0	ID=g19049.t1.stop1;Parent=g19049.t1;
NC_088784.1_Calliphora_vicina_chromosome_5,_idCalVici1.1,_whole_genome_shotgun_sequence	AUGUSTUS	CDS	21441676	21443142	1	-	0	ID=g19049.t1.CDS1;Parent=g19049.t1;
NC_088784.1_Calliphora_vicina_chromosome_5,_idCalVici1.1,_whole_genome_shotgun_sequence	AUGUSTUS	exon	21441676	21443142	.	-	.	ID=g19049.t1.exon1;Parent=g19049.t1;
NC_088784.1_Calliphora_vicina_chromosome_5,_idCalVici1.1,_whole_genome_shotgun_sequence	AUGUSTUS	start_codon	21443140	21443142	.	-	0	ID=g19049.t1.start1;Parent=g19049.t1;
NC_088784.1_Calliphora_vicina_chromosome_5,_idCalVici1.1,_whole_genome_shotgun_sequence	AUGUSTUS	gene	21450954	21455730	.	+	.	ID=g19050;
NC_088784.1_Calliphora_vicina_chromosome_5,_idCalVici1.1,_whole_genome_shotgun_sequence	AUGUSTUS	mRNA	21450954	21455730	0.54	+	.	ID=g19050.t1;Parent=g19050;
NC_088784.1_Calliphora_vicina_chromosome_5,_idCalVici1.1,_whole_genome_shotgun_sequence	AUGUSTUS	start_codon	21450954	21450956	.	+	0	ID=g19050.t1.start1;Parent=g19050.t1;
NC_088784.1_Calliphora_vicina_chromosome_5,_idCalVici1.1,_whole_genome_shotgun_sequence	AUGUSTUS	CDS	21450954	21451161	1	+	0	ID=g19050.t1.CDS1;Parent=g19050.t1;
NC_088784.1_Calliphora_vicina_chromosome_5,_idCalVici1.1,_whole_genome_shotgun_sequence	AUGUSTUS	exon	21450954	21451161	.	+	.	ID=g19050.t1.exon1;Parent=g19050.t1;
NC_088784.1_Calliphora_vicina_chromosome_5,_idCalVici1.1,_whole_genome_shotgun_sequence	AUGUSTUS	intron	21451162	21451580	1	+	.	ID=g19050.t1.intron1;Parent=g19050.t1;
NC_088784.1_Calliphora_vicina_chromosome_5,_idCalVici1.1,_whole_genome_shotgun_sequence	AUGUSTUS	CDS	21451581	21451742	1	+	2	ID=g19050.t1.CDS2;Parent=g19050.t1;
NC_088784.1_Calliphora_vicina_chromosome_5,_idCalVici1.1,_whole_genome_shotgun_sequence	AUGUSTUS	exon	21451581	21451742	.	+	.	ID=g19050.t1.exon2;Parent=g19050.t1;
NC_088784.1_Calliphora_vicina_chromosome_5,_idCalVici1.1,_whole_genome_shotgun_sequence	AUGUSTUS	intron	21451743	21451795	1	+	.	ID=g19050.t1.intron2;Parent=g19050.t1;
NC_088784.1_Calliphora_vicina_chromosome_5,_idCalVici1.1,_whole_genome_shotgun_sequence	AUGUSTUS	CDS	21451796	21451940	1	+	2	ID=g19050.t1.CDS3;Parent=g19050.t1;
NC_088784.1_Calliphora_vicina_chromosome_5,_idCalVici1.1,_whole_genome_shotgun_sequence	AUGUSTUS	exon	21451796	21451940	.	+	.	ID=g19050.t1.exon3;Parent=g19050.t1;
NC_088784.1_Calliphora_vicina_chromosome_5,_idCalVici1.1,_whole_genome_shotgun_sequence	AUGUSTUS	intron	21451941	21451998	1	+	.	ID=g19050.t1.intron3;Parent=g19050.t1;
NC_088784.1_Calliphora_vicina_chromosome_5,_idCalVici1.1,_whole_genome_shotgun_sequence	AUGUSTUS	CDS	21451999	21452534	1	+	1	ID=g19050.t1.CDS4;Parent=g19050.t1;
NC_088784.1_Calliphora_vicina_chromosome_5,_idCalVici1.1,_whole_genome_shotgun_sequence	AUGUSTUS	exon	21451999	21452534	.	+	.	ID=g19050.t1.exon4;Parent=g19050.t1;
NC_088784.1_Calliphora_vicina_chromosome_5,_idCalVici1.1,_whole_genome_shotgun_sequence	AUGUSTUS	intron	21452535	21453053	1	+	.	ID=g19050.t1.intron4;Parent=g19050.t1;
NC_088784.1_Calliphora_vicina_chromosome_5,_idCalVici1.1,_whole_genome_shotgun_sequence	AUGUSTUS	CDS	21453054	21453240	1	+	2	ID=g19050.t1.CDS5;Parent=g19050.t1;
NC_088784.1_Calliphora_vicina_chromosome_5,_idCalVici1.1,_whole_genome_shotgun_sequence	AUGUSTUS	exon	21453054	21453240	.	+	.	ID=g19050.t1.exon5;Parent=g19050.t1;
NC_088784.1_Calliphora_vicina_chromosome_5,_idCalVici1.1,_whole_genome_shotgun_sequence	AUGUSTUS	intron	21453241	21453449	1	+	.	ID=g19050.t1.intron5;Parent=g19050.t1;
NC_088784.1_Calliphora_vicina_chromosome_5,_idCalVici1.1,_whole_genome_shotgun_sequence	AUGUSTUS	CDS	21453450	21453786	1	+	1	ID=g19050.t1.CDS6;Parent=g19050.t1;
NC_088784.1_Calliphora_vicina_chromosome_5,_idCalVici1.1,_whole_genome_shotgun_sequence	AUGUSTUS	exon	21453450	21453786	.	+	.	ID=g19050.t1.exon6;Parent=g19050.t1;
NC_088784.1_Calliphora_vicina_chromosome_5,_idCalVici1.1,_whole_genome_shotgun_sequence	AUGUSTUS	intron	21453787	21453845	1	+	.	ID=g19050.t1.intron6;Parent=g19050.t1;
NC_088784.1_Calliphora_vicina_chromosome_5,_idCalVici1.1,_whole_genome_shotgun_sequence	AUGUSTUS	CDS	21453846	21453999	1	+	0	ID=g19050.t1.CDS7;Parent=g19050.t1;
NC_088784.1_Calliphora_vicina_chromosome_5,_idCalVici1.1,_whole_genome_shotgun_sequence	AUGUSTUS	exon	21453846	21453999	.	+	.	ID=g19050.t1.exon7;Parent=g19050.t1;
NC_088784.1_Calliphora_vicina_chromosome_5,_idCalVici1.1,_whole_genome_shotgun_sequence	AUGUSTUS	intron	21454000	21454139	1	+	.	ID=g19050.t1.intron7;Parent=g19050.t1;
NC_088784.1_Calliphora_vicina_chromosome_5,_idCalVici1.1,_whole_genome_shotgun_sequence	AUGUSTUS	CDS	21454140	21454367	1	+	2	ID=g19050.t1.CDS8;Parent=g19050.t1;
NC_088784.1_Calliphora_vicina_chromosome_5,_idCalVici1.1,_whole_genome_shotgun_sequence	AUGUSTUS	exon	21454140	21454367	.	+	.	ID=g19050.t1.exon8;Parent=g19050.t1;
NC_088784.1_Calliphora_vicina_chromosome_5,_idCalVici1.1,_whole_genome_shotgun_sequence	AUGUSTUS	intron	21454368	21454429	1	+	.	ID=g19050.t1.intron8;Parent=g19050.t1;
NC_088784.1_Calliphora_vicina_chromosome_5,_idCalVici1.1,_whole_genome_shotgun_sequence	AUGUSTUS	CDS	21454430	21454963	0.57	+	2	ID=g19050.t1.CDS9;Parent=g19050.t1;
NC_088784.1_Calliphora_vicina_chromosome_5,_idCalVici1.1,_whole_genome_shotgun_sequence	AUGUSTUS	exon	21454430	21454963	.	+	.	ID=g19050.t1.exon9;Parent=g19050.t1;
NC_088784.1_Calliphora_vicina_chromosome_5,_idCalVici1.1,_whole_genome_shotgun_sequence	AUGUSTUS	intron	21454964	21455701	0.54	+	.	ID=g19050.t1.intron9;Parent=g19050.t1;
NC_088784.1_Calliphora_vicina_chromosome_5,_idCalVici1.1,_whole_genome_shotgun_sequence	AUGUSTUS	CDS	21455702	21455730	0.59	+	2	ID=g19050.t1.CDS10;Parent=g19050.t1;
NC_088784.1_Calliphora_vicina_chromosome_5,_idCalVici1.1,_whole_genome_shotgun_sequence	AUGUSTUS	exon	21455702	21455730	.	+	.	ID=g19050.t1.exon10;Parent=g19050.t1;
NC_088784.1_Calliphora_vicina_chromosome_5,_idCalVici1.1,_whole_genome_shotgun_sequence	AUGUSTUS	stop_codon	21455728	21455730	.	+	0	ID=g19050.t1.stop1;Parent=g19050.t1;
NC_088784.1_Calliphora_vicina_chromosome_5,_idCalVici1.1,_whole_genome_shotgun_sequence	AUGUSTUS	mRNA	21450954	21455730	0.52	+	.	ID=g19050.t2;Parent=g19050;
NC_088784.1_Calliphora_vicina_chromosome_5,_idCalVici1.1,_whole_genome_shotgun_sequence	AUGUSTUS	start_codon	21450954	21450956	.	+	0	ID=g19050.t2.start1;Parent=g19050.t2;
NC_088784.1_Calliphora_vicina_chromosome_5,_idCalVici1.1,_whole_genome_shotgun_sequence	AUGUSTUS	CDS	21450954	21451161	0.98	+	0	ID=g19050.t2.CDS1;Parent=g19050.t2;
NC_088784.1_Calliphora_vicina_chromosome_5,_idCalVici1.1,_whole_genome_shotgun_sequence	AUGUSTUS	exon	21450954	21451161	.	+	.	ID=g19050.t2.exon1;Parent=g19050.t2;
NC_088784.1_Calliphora_vicina_chromosome_5,_idCalVici1.1,_whole_genome_shotgun_sequence	AUGUSTUS	intron	21451162	21451580	1	+	.	ID=g19050.t2.intron1;Parent=g19050.t2;
NC_088784.1_Calliphora_vicina_chromosome_5,_idCalVici1.1,_whole_genome_shotgun_sequence	AUGUSTUS	CDS	21451581	21451742	1	+	2	ID=g19050.t2.CDS2;Parent=g19050.t2;
NC_088784.1_Calliphora_vicina_chromosome_5,_idCalVici1.1,_whole_genome_shotgun_sequence	AUGUSTUS	exon	21451581	21451742	.	+	.	ID=g19050.t2.exon2;Parent=g19050.t2;
NC_088784.1_Calliphora_vicina_chromosome_5,_idCalVici1.1,_whole_genome_shotgun_sequence	AUGUSTUS	intron	21451743	21451795	1	+	.	ID=g19050.t2.intron2;Parent=g19050.t2;
NC_088784.1_Calliphora_vicina_chromosome_5,_idCalVici1.1,_whole_genome_shotgun_sequence	AUGUSTUS	CDS	21451796	21451940	1	+	2	ID=g19050.t2.CDS3;Parent=g19050.t2;
NC_088784.1_Calliphora_vicina_chromosome_5,_idCalVici1.1,_whole_genome_shotgun_sequence	AUGUSTUS	exon	21451796	21451940	.	+	.	ID=g19050.t2.exon3;Parent=g19050.t2;
NC_088784.1_Calliphora_vicina_chromosome_5,_idCalVici1.1,_whole_genome_shotgun_sequence	AUGUSTUS	intron	21451941	21451998	1	+	.	ID=g19050.t2.intron3;Parent=g19050.t2;
NC_088784.1_Calliphora_vicina_chromosome_5,_idCalVici1.1,_whole_genome_shotgun_sequence	AUGUSTUS	CDS	21451999	21452534	1	+	1	ID=g19050.t2.CDS4;Parent=g19050.t2;
NC_088784.1_Calliphora_vicina_chromosome_5,_idCalVici1.1,_whole_genome_shotgun_sequence	AUGUSTUS	exon	21451999	21452534	.	+	.	ID=g19050.t2.exon4;Parent=g19050.t2;
NC_088784.1_Calliphora_vicina_chromosome_5,_idCalVici1.1,_whole_genome_shotgun_sequence	AUGUSTUS	intron	21452535	21453053	1	+	.	ID=g19050.t2.intron4;Parent=g19050.t2;
NC_088784.1_Calliphora_vicina_chromosome_5,_idCalVici1.1,_whole_genome_shotgun_sequence	AUGUSTUS	CDS	21453054	21453240	1	+	2	ID=g19050.t2.CDS5;Parent=g19050.t2;
NC_088784.1_Calliphora_vicina_chromosome_5,_idCalVici1.1,_whole_genome_shotgun_sequence	AUGUSTUS	exon	21453054	21453240	.	+	.	ID=g19050.t2.exon5;Parent=g19050.t2;
NC_088784.1_Calliphora_vicina_chromosome_5,_idCalVici1.1,_whole_genome_shotgun_sequence	AUGUSTUS	intron	21453241	21453449	1	+	.	ID=g19050.t2.intron5;Parent=g19050.t2;
NC_088784.1_Calliphora_vicina_chromosome_5,_idCalVici1.1,_whole_genome_shotgun_sequence	AUGUSTUS	CDS	21453450	21453786	1	+	1	ID=g19050.t2.CDS6;Parent=g19050.t2;
NC_088784.1_Calliphora_vicina_chromosome_5,_idCalVici1.1,_whole_genome_shotgun_sequence	AUGUSTUS	exon	21453450	21453786	.	+	.	ID=g19050.t2.exon6;Parent=g19050.t2;
NC_088784.1_Calliphora_vicina_chromosome_5,_idCalVici1.1,_whole_genome_shotgun_sequence	AUGUSTUS	intron	21453787	21453845	1	+	.	ID=g19050.t2.intron6;Parent=g19050.t2;
NC_088784.1_Calliphora_vicina_chromosome_5,_idCalVici1.1,_whole_genome_shotgun_sequence	AUGUSTUS	CDS	21453846	21453999	1	+	0	ID=g19050.t2.CDS7;Parent=g19050.t2;
NC_088784.1_Calliphora_vicina_chromosome_5,_idCalVici1.1,_whole_genome_shotgun_sequence	AUGUSTUS	exon	21453846	21453999	.	+	.	ID=g19050.t2.exon7;Parent=g19050.t2;
NC_088784.1_Calliphora_vicina_chromosome_5,_idCalVici1.1,_whole_genome_shotgun_sequence	AUGUSTUS	intron	21454000	21454139	1	+	.	ID=g19050.t2.intron7;Parent=g19050.t2;
NC_088784.1_Calliphora_vicina_chromosome_5,_idCalVici1.1,_whole_genome_shotgun_sequence	AUGUSTUS	CDS	21454140	21454349	0.96	+	2	ID=g19050.t2.CDS8;Parent=g19050.t2;
NC_088784.1_Calliphora_vicina_chromosome_5,_idCalVici1.1,_whole_genome_shotgun_sequence	AUGUSTUS	exon	21454140	21454349	.	+	.	ID=g19050.t2.exon8;Parent=g19050.t2;
NC_088784.1_Calliphora_vicina_chromosome_5,_idCalVici1.1,_whole_genome_shotgun_sequence	AUGUSTUS	intron	21454350	21454429	0.96	+	.	ID=g19050.t2.intron8;Parent=g19050.t2;
NC_088784.1_Calliphora_vicina_chromosome_5,_idCalVici1.1,_whole_genome_shotgun_sequence	AUGUSTUS	CDS	21454430	21454963	0.6	+	2	ID=g19050.t2.CDS9;Parent=g19050.t2;
NC_088784.1_Calliphora_vicina_chromosome_5,_idCalVici1.1,_whole_genome_shotgun_sequence	AUGUSTUS	exon	21454430	21454963	.	+	.	ID=g19050.t2.exon9;Parent=g19050.t2;
NC_088784.1_Calliphora_vicina_chromosome_5,_idCalVici1.1,_whole_genome_shotgun_sequence	AUGUSTUS	intron	21454964	21455701	0.56	+	.	ID=g19050.t2.intron9;Parent=g19050.t2;
NC_088784.1_Calliphora_vicina_chromosome_5,_idCalVici1.1,_whole_genome_shotgun_sequence	AUGUSTUS	CDS	21455702	21455730	0.57	+	2	ID=g19050.t2.CDS10;Parent=g19050.t2;
NC_088784.1_Calliphora_vicina_chromosome_5,_idCalVici1.1,_whole_genome_shotgun_sequence	AUGUSTUS	exon	21455702	21455730	.	+	.	ID=g19050.t2.exon10;Parent=g19050.t2;
NC_088784.1_Calliphora_vicina_chromosome_5,_idCalVici1.1,_whole_genome_shotgun_sequence	AUGUSTUS	stop_codon	21455728	21455730	.	+	0	ID=g19050.t2.stop1;Parent=g19050.t2;
NC_088784.1_Calliphora_vicina_chromosome_5,_idCalVici1.1,_whole_genome_shotgun_sequence	AUGUSTUS	gene	21457835	21458083	.	+	.	ID=g19051;
NC_088784.1_Calliphora_vicina_chromosome_5,_idCalVici1.1,_whole_genome_shotgun_sequence	AUGUSTUS	mRNA	21457835	21458083	1	+	.	ID=g19051.t1;Parent=g19051;
NC_088784.1_Calliphora_vicina_chromosome_5,_idCalVici1.1,_whole_genome_shotgun_sequence	AUGUSTUS	start_codon	21457835	21457837	.	+	0	ID=g19051.t1.start1;Parent=g19051.t1;
NC_088784.1_Calliphora_vicina_chromosome_5,_idCalVici1.1,_whole_genome_shotgun_sequence	AUGUSTUS	CDS	21457835	21458083	1	+	0	ID=g19051.t1.CDS1;Parent=g19051.t1;
NC_088784.1_Calliphora_vicina_chromosome_5,_idCalVici1.1,_whole_genome_shotgun_sequence	AUGUSTUS	exon	21457835	21458083	.	+	.	ID=g19051.t1.exon1;Parent=g19051.t1;
NC_088784.1_Calliphora_vicina_chromosome_5,_idCalVici1.1,_whole_genome_shotgun_sequence	AUGUSTUS	stop_codon	21458081	21458083	.	+	0	ID=g19051.t1.stop1;Parent=g19051.t1;
NC_088784.1_Calliphora_vicina_chromosome_5,_idCalVici1.1,_whole_genome_shotgun_sequence	AUGUSTUS	gene	21458743	21460107	.	+	.	ID=g19052;
NC_088784.1_Calliphora_vicina_chromosome_5,_idCalVici1.1,_whole_genome_shotgun_sequence	AUGUSTUS	mRNA	21458743	21460107	1	+	.	ID=g19052.t1;Parent=g19052;
NC_088784.1_Calliphora_vicina_chromosome_5,_idCalVici1.1,_whole_genome_shotgun_sequence	AUGUSTUS	start_codon	21458743	21458745	.	+	0	ID=g19052.t1.start1;Parent=g19052.t1;
NC_088784.1_Calliphora_vicina_chromosome_5,_idCalVici1.1,_whole_genome_shotgun_sequence	AUGUSTUS	CDS	21458743	21460107	1	+	0	ID=g19052.t1.CDS1;Parent=g19052.t1;
NC_088784.1_Calliphora_vicina_chromosome_5,_idCalVici1.1,_whole_genome_shotgun_sequence	AUGUSTUS	exon	21458743	21460107	.	+	.	ID=g19052.t1.exon1;Parent=g19052.t1;
NC_088784.1_Calliphora_vicina_chromosome_5,_idCalVici1.1,_whole_genome_shotgun_sequence	AUGUSTUS	stop_codon	21460105	21460107	.	+	0	ID=g19052.t1.stop1;Parent=g19052.t1;
NC_088784.1_Calliphora_vicina_chromosome_5,_idCalVici1.1,_whole_genome_shotgun_sequence	AUGUSTUS	gene	21463654	21465152	.	-	.	ID=g19053;
NC_088784.1_Calliphora_vicina_chromosome_5,_idCalVici1.1,_whole_genome_shotgun_sequence	AUGUSTUS	mRNA	21463654	21465152	1	-	.	ID=g19053.t1;Parent=g19053;
NC_088784.1_Calliphora_vicina_chromosome_5,_idCalVici1.1,_whole_genome_shotgun_sequence	AUGUSTUS	stop_codon	21463654	21463656	.	-	0	ID=g19053.t1.stop1;Parent=g19053.t1;
NC_088784.1_Calliphora_vicina_chromosome_5,_idCalVici1.1,_whole_genome_shotgun_sequence	AUGUSTUS	CDS	21463654	21464339	1	-	2	ID=g19053.t1.CDS1;Parent=g19053.t1;
NC_088784.1_Calliphora_vicina_chromosome_5,_idCalVici1.1,_whole_genome_shotgun_sequence	AUGUSTUS	exon	21463654	21464339	.	-	.	ID=g19053.t1.exon1;Parent=g19053.t1;
NC_088784.1_Calliphora_vicina_chromosome_5,_idCalVici1.1,_whole_genome_shotgun_sequence	AUGUSTUS	intron	21464340	21464535	1	-	.	ID=g19053.t1.intron1;Parent=g19053.t1;
NC_088784.1_Calliphora_vicina_chromosome_5,_idCalVici1.1,_whole_genome_shotgun_sequence	AUGUSTUS	CDS	21464536	21465003	1	-	2	ID=g19053.t1.CDS2;Parent=g19053.t1;
NC_088784.1_Calliphora_vicina_chromosome_5,_idCalVici1.1,_whole_genome_shotgun_sequence	AUGUSTUS	exon	21464536	21465003	.	-	.	ID=g19053.t1.exon2;Parent=g19053.t1;
NC_088784.1_Calliphora_vicina_chromosome_5,_idCalVici1.1,_whole_genome_shotgun_sequence	AUGUSTUS	intron	21465004	21465106	1	-	.	ID=g19053.t1.intron2;Parent=g19053.t1;
NC_088784.1_Calliphora_vicina_chromosome_5,_idCalVici1.1,_whole_genome_shotgun_sequence	AUGUSTUS	CDS	21465107	21465152	1	-	0	ID=g19053.t1.CDS3;Parent=g19053.t1;
NC_088784.1_Calliphora_vicina_chromosome_5,_idCalVici1.1,_whole_genome_shotgun_sequence	AUGUSTUS	exon	21465107	21465152	.	-	.	ID=g19053.t1.exon3;Parent=g19053.t1;
NC_088784.1_Calliphora_vicina_chromosome_5,_idCalVici1.1,_whole_genome_shotgun_sequence	AUGUSTUS	start_codon	21465150	21465152	.	-	0	ID=g19053.t1.start1;Parent=g19053.t1;
NC_088784.1_Calliphora_vicina_chromosome_5,_idCalVici1.1,_whole_genome_shotgun_sequence	AUGUSTUS	gene	21484993	21500186	.	-	.	ID=g19054;
NC_088784.1_Calliphora_vicina_chromosome_5,_idCalVici1.1,_whole_genome_shotgun_sequence	AUGUSTUS	mRNA	21484993	21500186	1	-	.	ID=g19054.t1;Parent=g19054;
NC_088784.1_Calliphora_vicina_chromosome_5,_idCalVici1.1,_whole_genome_shotgun_sequence	AUGUSTUS	stop_codon	21484993	21484995	.	-	0	ID=g19054.t1.stop1;Parent=g19054.t1;
NC_088784.1_Calliphora_vicina_chromosome_5,_idCalVici1.1,_whole_genome_shotgun_sequence	AUGUSTUS	CDS	21484993	21485750	1	-	2	ID=g19054.t1.CDS1;Parent=g19054.t1;
NC_088784.1_Calliphora_vicina_chromosome_5,_idCalVici1.1,_whole_genome_shotgun_sequence	AUGUSTUS	exon	21484993	21485750	.	-	.	ID=g19054.t1.exon1;Parent=g19054.t1;
NC_088784.1_Calliphora_vicina_chromosome_5,_idCalVici1.1,_whole_genome_shotgun_sequence	AUGUSTUS	intron	21485751	21485809	1	-	.	ID=g19054.t1.intron1;Parent=g19054.t1;
NC_088784.1_Calliphora_vicina_chromosome_5,_idCalVici1.1,_whole_genome_shotgun_sequence	AUGUSTUS	CDS	21485810	21486013	1	-	2	ID=g19054.t1.CDS2;Parent=g19054.t1;
NC_088784.1_Calliphora_vicina_chromosome_5,_idCalVici1.1,_whole_genome_shotgun_sequence	AUGUSTUS	exon	21485810	21486013	.	-	.	ID=g19054.t1.exon2;Parent=g19054.t1;
NC_088784.1_Calliphora_vicina_chromosome_5,_idCalVici1.1,_whole_genome_shotgun_sequence	AUGUSTUS	intron	21486014	21498031	1	-	.	ID=g19054.t1.intron2;Parent=g19054.t1;
NC_088784.1_Calliphora_vicina_chromosome_5,_idCalVici1.1,_whole_genome_shotgun_sequence	AUGUSTUS	CDS	21498032	21500186	1	-	0	ID=g19054.t1.CDS3;Parent=g19054.t1;
NC_088784.1_Calliphora_vicina_chromosome_5,_idCalVici1.1,_whole_genome_shotgun_sequence	AUGUSTUS	exon	21498032	21500186	.	-	.	ID=g19054.t1.exon3;Parent=g19054.t1;
NC_088784.1_Calliphora_vicina_chromosome_5,_idCalVici1.1,_whole_genome_shotgun_sequence	AUGUSTUS	start_codon	21500184	21500186	.	-	0	ID=g19054.t1.start1;Parent=g19054.t1;
NC_088784.1_Calliphora_vicina_chromosome_5,_idCalVici1.1,_whole_genome_shotgun_sequence	AUGUSTUS	gene	21533310	21533987	.	+	.	ID=g19055;
NC_088784.1_Calliphora_vicina_chromosome_5,_idCalVici1.1,_whole_genome_shotgun_sequence	AUGUSTUS	mRNA	21533310	21533987	1	+	.	ID=g19055.t1;Parent=g19055;
NC_088784.1_Calliphora_vicina_chromosome_5,_idCalVici1.1,_whole_genome_shotgun_sequence	AUGUSTUS	start_codon	21533310	21533312	.	+	0	ID=g19055.t1.start1;Parent=g19055.t1;
NC_088784.1_Calliphora_vicina_chromosome_5,_idCalVici1.1,_whole_genome_shotgun_sequence	AUGUSTUS	CDS	21533310	21533987	1	+	0	ID=g19055.t1.CDS1;Parent=g19055.t1;
NC_088784.1_Calliphora_vicina_chromosome_5,_idCalVici1.1,_whole_genome_shotgun_sequence	AUGUSTUS	exon	21533310	21533987	.	+	.	ID=g19055.t1.exon1;Parent=g19055.t1;
NC_088784.1_Calliphora_vicina_chromosome_5,_idCalVici1.1,_whole_genome_shotgun_sequence	AUGUSTUS	stop_codon	21533985	21533987	.	+	0	ID=g19055.t1.stop1;Parent=g19055.t1;
NC_088784.1_Calliphora_vicina_chromosome_5,_idCalVici1.1,_whole_genome_shotgun_sequence	AUGUSTUS	gene	21535044	21536438	.	-	.	ID=g19056;
NC_088784.1_Calliphora_vicina_chromosome_5,_idCalVici1.1,_whole_genome_shotgun_sequence	AUGUSTUS	mRNA	21535044	21536438	1	-	.	ID=g19056.t1;Parent=g19056;
NC_088784.1_Calliphora_vicina_chromosome_5,_idCalVici1.1,_whole_genome_shotgun_sequence	AUGUSTUS	stop_codon	21535044	21535046	.	-	0	ID=g19056.t1.stop1;Parent=g19056.t1;
NC_088784.1_Calliphora_vicina_chromosome_5,_idCalVici1.1,_whole_genome_shotgun_sequence	AUGUSTUS	CDS	21535044	21536438	1	-	0	ID=g19056.t1.CDS1;Parent=g19056.t1;
NC_088784.1_Calliphora_vicina_chromosome_5,_idCalVici1.1,_whole_genome_shotgun_sequence	AUGUSTUS	exon	21535044	21536438	.	-	.	ID=g19056.t1.exon1;Parent=g19056.t1;
NC_088784.1_Calliphora_vicina_chromosome_5,_idCalVici1.1,_whole_genome_shotgun_sequence	AUGUSTUS	start_codon	21536436	21536438	.	-	0	ID=g19056.t1.start1;Parent=g19056.t1;
NC_088784.1_Calliphora_vicina_chromosome_5,_idCalVici1.1,_whole_genome_shotgun_sequence	AUGUSTUS	gene	21537606	21538052	.	+	.	ID=g19057;
NC_088784.1_Calliphora_vicina_chromosome_5,_idCalVici1.1,_whole_genome_shotgun_sequence	AUGUSTUS	mRNA	21537606	21538052	1	+	.	ID=g19057.t1;Parent=g19057;
NC_088784.1_Calliphora_vicina_chromosome_5,_idCalVici1.1,_whole_genome_shotgun_sequence	AUGUSTUS	start_codon	21537606	21537608	.	+	0	ID=g19057.t1.start1;Parent=g19057.t1;
NC_088784.1_Calliphora_vicina_chromosome_5,_idCalVici1.1,_whole_genome_shotgun_sequence	AUGUSTUS	CDS	21537606	21538052	1	+	0	ID=g19057.t1.CDS1;Parent=g19057.t1;
NC_088784.1_Calliphora_vicina_chromosome_5,_idCalVici1.1,_whole_genome_shotgun_sequence	AUGUSTUS	exon	21537606	21538052	.	+	.	ID=g19057.t1.exon1;Parent=g19057.t1;
NC_088784.1_Calliphora_vicina_chromosome_5,_idCalVici1.1,_whole_genome_shotgun_sequence	AUGUSTUS	stop_codon	21538050	21538052	.	+	0	ID=g19057.t1.stop1;Parent=g19057.t1;
NC_088784.1_Calliphora_vicina_chromosome_5,_idCalVici1.1,_whole_genome_shotgun_sequence	AUGUSTUS	gene	21538408	21565420	.	-	.	ID=g19058;
NC_088784.1_Calliphora_vicina_chromosome_5,_idCalVici1.1,_whole_genome_shotgun_sequence	AUGUSTUS	mRNA	21538408	21565420	.	-	.	ID=g19058.t1;Parent=g19058;
NC_088784.1_Calliphora_vicina_chromosome_5,_idCalVici1.1,_whole_genome_shotgun_sequence	AUGUSTUS	stop_codon	21538408	21538410	.	-	0	ID=g19058.t1.stop1;Parent=g19058.t1;
NC_088784.1_Calliphora_vicina_chromosome_5,_idCalVici1.1,_whole_genome_shotgun_sequence	AUGUSTUS	CDS	21538408	21538546	1	-	1	ID=g19058.t1.CDS1;Parent=g19058.t1;
NC_088784.1_Calliphora_vicina_chromosome_5,_idCalVici1.1,_whole_genome_shotgun_sequence	AUGUSTUS	exon	21538408	21538546	.	-	.	ID=g19058.t1.exon1;Parent=g19058.t1;
NC_088784.1_Calliphora_vicina_chromosome_5,_idCalVici1.1,_whole_genome_shotgun_sequence	AUGUSTUS	intron	21538547	21542012	.	-	.	ID=g19058.t1.intron1;Parent=g19058.t1;
NC_088784.1_Calliphora_vicina_chromosome_5,_idCalVici1.1,_whole_genome_shotgun_sequence	AUGUSTUS	CDS	21542013	21542606	1	-	1	ID=g19058.t1.CDS2;Parent=g19058.t1;
NC_088784.1_Calliphora_vicina_chromosome_5,_idCalVici1.1,_whole_genome_shotgun_sequence	AUGUSTUS	exon	21542013	21542606	.	-	.	ID=g19058.t1.exon2;Parent=g19058.t1;
NC_088784.1_Calliphora_vicina_chromosome_5,_idCalVici1.1,_whole_genome_shotgun_sequence	AUGUSTUS	intron	21542607	21565379	0.02	-	.	ID=g19058.t1.intron2;Parent=g19058.t1;
NC_088784.1_Calliphora_vicina_chromosome_5,_idCalVici1.1,_whole_genome_shotgun_sequence	AUGUSTUS	CDS	21565380	21565420	0.02	-	0	ID=g19058.t1.CDS3;Parent=g19058.t1;
NC_088784.1_Calliphora_vicina_chromosome_5,_idCalVici1.1,_whole_genome_shotgun_sequence	AUGUSTUS	exon	21565380	21565420	.	-	.	ID=g19058.t1.exon3;Parent=g19058.t1;
NC_088784.1_Calliphora_vicina_chromosome_5,_idCalVici1.1,_whole_genome_shotgun_sequence	AUGUSTUS	start_codon	21565418	21565420	.	-	0	ID=g19058.t1.start1;Parent=g19058.t1;
NC_088784.1_Calliphora_vicina_chromosome_5,_idCalVici1.1,_whole_genome_shotgun_sequence	AUGUSTUS	gene	21577071	21583914	.	-	.	ID=g19059;
NC_088784.1_Calliphora_vicina_chromosome_5,_idCalVici1.1,_whole_genome_shotgun_sequence	AUGUSTUS	mRNA	21577071	21583914	1	-	.	ID=g19059.t1;Parent=g19059;
NC_088784.1_Calliphora_vicina_chromosome_5,_idCalVici1.1,_whole_genome_shotgun_sequence	AUGUSTUS	stop_codon	21577071	21577073	.	-	0	ID=g19059.t1.stop1;Parent=g19059.t1;
NC_088784.1_Calliphora_vicina_chromosome_5,_idCalVici1.1,_whole_genome_shotgun_sequence	AUGUSTUS	CDS	21577071	21577203	1	-	1	ID=g19059.t1.CDS1;Parent=g19059.t1;
NC_088784.1_Calliphora_vicina_chromosome_5,_idCalVici1.1,_whole_genome_shotgun_sequence	AUGUSTUS	exon	21577071	21577203	.	-	.	ID=g19059.t1.exon1;Parent=g19059.t1;
NC_088784.1_Calliphora_vicina_chromosome_5,_idCalVici1.1,_whole_genome_shotgun_sequence	AUGUSTUS	intron	21577204	21577266	1	-	.	ID=g19059.t1.intron1;Parent=g19059.t1;
NC_088784.1_Calliphora_vicina_chromosome_5,_idCalVici1.1,_whole_genome_shotgun_sequence	AUGUSTUS	CDS	21577267	21577524	1	-	1	ID=g19059.t1.CDS2;Parent=g19059.t1;
NC_088784.1_Calliphora_vicina_chromosome_5,_idCalVici1.1,_whole_genome_shotgun_sequence	AUGUSTUS	exon	21577267	21577524	.	-	.	ID=g19059.t1.exon2;Parent=g19059.t1;
NC_088784.1_Calliphora_vicina_chromosome_5,_idCalVici1.1,_whole_genome_shotgun_sequence	AUGUSTUS	intron	21577525	21578294	1	-	.	ID=g19059.t1.intron2;Parent=g19059.t1;
NC_088784.1_Calliphora_vicina_chromosome_5,_idCalVici1.1,_whole_genome_shotgun_sequence	AUGUSTUS	CDS	21578295	21578736	1	-	2	ID=g19059.t1.CDS3;Parent=g19059.t1;
NC_088784.1_Calliphora_vicina_chromosome_5,_idCalVici1.1,_whole_genome_shotgun_sequence	AUGUSTUS	exon	21578295	21578736	.	-	.	ID=g19059.t1.exon3;Parent=g19059.t1;
NC_088784.1_Calliphora_vicina_chromosome_5,_idCalVici1.1,_whole_genome_shotgun_sequence	AUGUSTUS	intron	21578737	21578801	1	-	.	ID=g19059.t1.intron3;Parent=g19059.t1;
NC_088784.1_Calliphora_vicina_chromosome_5,_idCalVici1.1,_whole_genome_shotgun_sequence	AUGUSTUS	CDS	21578802	21579306	1	-	0	ID=g19059.t1.CDS4;Parent=g19059.t1;
NC_088784.1_Calliphora_vicina_chromosome_5,_idCalVici1.1,_whole_genome_shotgun_sequence	AUGUSTUS	exon	21578802	21579306	.	-	.	ID=g19059.t1.exon4;Parent=g19059.t1;
NC_088784.1_Calliphora_vicina_chromosome_5,_idCalVici1.1,_whole_genome_shotgun_sequence	AUGUSTUS	intron	21579307	21583641	1	-	.	ID=g19059.t1.intron4;Parent=g19059.t1;
NC_088784.1_Calliphora_vicina_chromosome_5,_idCalVici1.1,_whole_genome_shotgun_sequence	AUGUSTUS	CDS	21583642	21583914	1	-	0	ID=g19059.t1.CDS5;Parent=g19059.t1;
NC_088784.1_Calliphora_vicina_chromosome_5,_idCalVici1.1,_whole_genome_shotgun_sequence	AUGUSTUS	exon	21583642	21583914	.	-	.	ID=g19059.t1.exon5;Parent=g19059.t1;
NC_088784.1_Calliphora_vicina_chromosome_5,_idCalVici1.1,_whole_genome_shotgun_sequence	AUGUSTUS	start_codon	21583912	21583914	.	-	0	ID=g19059.t1.start1;Parent=g19059.t1;
NC_088784.1_Calliphora_vicina_chromosome_5,_idCalVici1.1,_whole_genome_shotgun_sequence	AUGUSTUS	gene	21711616	21741851	.	+	.	ID=g19060;
NC_088784.1_Calliphora_vicina_chromosome_5,_idCalVici1.1,_whole_genome_shotgun_sequence	AUGUSTUS	mRNA	21711616	21741851	1	+	.	ID=g19060.t1;Parent=g19060;
NC_088784.1_Calliphora_vicina_chromosome_5,_idCalVici1.1,_whole_genome_shotgun_sequence	AUGUSTUS	start_codon	21711616	21711618	.	+	0	ID=g19060.t1.start1;Parent=g19060.t1;
NC_088784.1_Calliphora_vicina_chromosome_5,_idCalVici1.1,_whole_genome_shotgun_sequence	AUGUSTUS	CDS	21711616	21711897	1	+	0	ID=g19060.t1.CDS1;Parent=g19060.t1;
NC_088784.1_Calliphora_vicina_chromosome_5,_idCalVici1.1,_whole_genome_shotgun_sequence	AUGUSTUS	exon	21711616	21711897	.	+	.	ID=g19060.t1.exon1;Parent=g19060.t1;
NC_088784.1_Calliphora_vicina_chromosome_5,_idCalVici1.1,_whole_genome_shotgun_sequence	AUGUSTUS	intron	21711898	21734510	1	+	.	ID=g19060.t1.intron1;Parent=g19060.t1;
NC_088784.1_Calliphora_vicina_chromosome_5,_idCalVici1.1,_whole_genome_shotgun_sequence	AUGUSTUS	CDS	21734511	21734627	1	+	0	ID=g19060.t1.CDS2;Parent=g19060.t1;
NC_088784.1_Calliphora_vicina_chromosome_5,_idCalVici1.1,_whole_genome_shotgun_sequence	AUGUSTUS	exon	21734511	21734627	.	+	.	ID=g19060.t1.exon2;Parent=g19060.t1;
NC_088784.1_Calliphora_vicina_chromosome_5,_idCalVici1.1,_whole_genome_shotgun_sequence	AUGUSTUS	intron	21734628	21734688	1	+	.	ID=g19060.t1.intron2;Parent=g19060.t1;
NC_088784.1_Calliphora_vicina_chromosome_5,_idCalVici1.1,_whole_genome_shotgun_sequence	AUGUSTUS	CDS	21734689	21734793	1	+	0	ID=g19060.t1.CDS3;Parent=g19060.t1;
NC_088784.1_Calliphora_vicina_chromosome_5,_idCalVici1.1,_whole_genome_shotgun_sequence	AUGUSTUS	exon	21734689	21734793	.	+	.	ID=g19060.t1.exon3;Parent=g19060.t1;
NC_088784.1_Calliphora_vicina_chromosome_5,_idCalVici1.1,_whole_genome_shotgun_sequence	AUGUSTUS	intron	21734794	21734862	1	+	.	ID=g19060.t1.intron3;Parent=g19060.t1;
NC_088784.1_Calliphora_vicina_chromosome_5,_idCalVici1.1,_whole_genome_shotgun_sequence	AUGUSTUS	CDS	21734863	21735006	1	+	0	ID=g19060.t1.CDS4;Parent=g19060.t1;
NC_088784.1_Calliphora_vicina_chromosome_5,_idCalVici1.1,_whole_genome_shotgun_sequence	AUGUSTUS	exon	21734863	21735006	.	+	.	ID=g19060.t1.exon4;Parent=g19060.t1;
NC_088784.1_Calliphora_vicina_chromosome_5,_idCalVici1.1,_whole_genome_shotgun_sequence	AUGUSTUS	intron	21735007	21736865	1	+	.	ID=g19060.t1.intron4;Parent=g19060.t1;
NC_088784.1_Calliphora_vicina_chromosome_5,_idCalVici1.1,_whole_genome_shotgun_sequence	AUGUSTUS	CDS	21736866	21737000	1	+	0	ID=g19060.t1.CDS5;Parent=g19060.t1;
NC_088784.1_Calliphora_vicina_chromosome_5,_idCalVici1.1,_whole_genome_shotgun_sequence	AUGUSTUS	exon	21736866	21737000	.	+	.	ID=g19060.t1.exon5;Parent=g19060.t1;
NC_088784.1_Calliphora_vicina_chromosome_5,_idCalVici1.1,_whole_genome_shotgun_sequence	AUGUSTUS	intron	21737001	21737073	1	+	.	ID=g19060.t1.intron5;Parent=g19060.t1;
NC_088784.1_Calliphora_vicina_chromosome_5,_idCalVici1.1,_whole_genome_shotgun_sequence	AUGUSTUS	CDS	21737074	21737194	1	+	0	ID=g19060.t1.CDS6;Parent=g19060.t1;
NC_088784.1_Calliphora_vicina_chromosome_5,_idCalVici1.1,_whole_genome_shotgun_sequence	AUGUSTUS	exon	21737074	21737194	.	+	.	ID=g19060.t1.exon6;Parent=g19060.t1;
NC_088784.1_Calliphora_vicina_chromosome_5,_idCalVici1.1,_whole_genome_shotgun_sequence	AUGUSTUS	intron	21737195	21737265	1	+	.	ID=g19060.t1.intron6;Parent=g19060.t1;
NC_088784.1_Calliphora_vicina_chromosome_5,_idCalVici1.1,_whole_genome_shotgun_sequence	AUGUSTUS	CDS	21737266	21737568	1	+	2	ID=g19060.t1.CDS7;Parent=g19060.t1;
NC_088784.1_Calliphora_vicina_chromosome_5,_idCalVici1.1,_whole_genome_shotgun_sequence	AUGUSTUS	exon	21737266	21737568	.	+	.	ID=g19060.t1.exon7;Parent=g19060.t1;
NC_088784.1_Calliphora_vicina_chromosome_5,_idCalVici1.1,_whole_genome_shotgun_sequence	AUGUSTUS	intron	21737569	21737667	1	+	.	ID=g19060.t1.intron7;Parent=g19060.t1;
NC_088784.1_Calliphora_vicina_chromosome_5,_idCalVici1.1,_whole_genome_shotgun_sequence	AUGUSTUS	CDS	21737668	21737800	1	+	2	ID=g19060.t1.CDS8;Parent=g19060.t1;
NC_088784.1_Calliphora_vicina_chromosome_5,_idCalVici1.1,_whole_genome_shotgun_sequence	AUGUSTUS	exon	21737668	21737800	.	+	.	ID=g19060.t1.exon8;Parent=g19060.t1;
NC_088784.1_Calliphora_vicina_chromosome_5,_idCalVici1.1,_whole_genome_shotgun_sequence	AUGUSTUS	intron	21737801	21741368	1	+	.	ID=g19060.t1.intron8;Parent=g19060.t1;
NC_088784.1_Calliphora_vicina_chromosome_5,_idCalVici1.1,_whole_genome_shotgun_sequence	AUGUSTUS	CDS	21741369	21741626	1	+	1	ID=g19060.t1.CDS9;Parent=g19060.t1;
NC_088784.1_Calliphora_vicina_chromosome_5,_idCalVici1.1,_whole_genome_shotgun_sequence	AUGUSTUS	exon	21741369	21741626	.	+	.	ID=g19060.t1.exon9;Parent=g19060.t1;
NC_088784.1_Calliphora_vicina_chromosome_5,_idCalVici1.1,_whole_genome_shotgun_sequence	AUGUSTUS	intron	21741627	21741703	1	+	.	ID=g19060.t1.intron9;Parent=g19060.t1;
NC_088784.1_Calliphora_vicina_chromosome_5,_idCalVici1.1,_whole_genome_shotgun_sequence	AUGUSTUS	CDS	21741704	21741851	1	+	1	ID=g19060.t1.CDS10;Parent=g19060.t1;
NC_088784.1_Calliphora_vicina_chromosome_5,_idCalVici1.1,_whole_genome_shotgun_sequence	AUGUSTUS	exon	21741704	21741851	.	+	.	ID=g19060.t1.exon10;Parent=g19060.t1;
NC_088784.1_Calliphora_vicina_chromosome_5,_idCalVici1.1,_whole_genome_shotgun_sequence	AUGUSTUS	stop_codon	21741849	21741851	.	+	0	ID=g19060.t1.stop1;Parent=g19060.t1;
NC_088784.1_Calliphora_vicina_chromosome_5,_idCalVici1.1,_whole_genome_shotgun_sequence	AUGUSTUS	gene	21777037	21794283	.	-	.	ID=g19061;
NC_088784.1_Calliphora_vicina_chromosome_5,_idCalVici1.1,_whole_genome_shotgun_sequence	AUGUSTUS	mRNA	21777037	21794283	1	-	.	ID=g19061.t1;Parent=g19061;
NC_088784.1_Calliphora_vicina_chromosome_5,_idCalVici1.1,_whole_genome_shotgun_sequence	AUGUSTUS	stop_codon	21777037	21777039	.	-	0	ID=g19061.t1.stop1;Parent=g19061.t1;
NC_088784.1_Calliphora_vicina_chromosome_5,_idCalVici1.1,_whole_genome_shotgun_sequence	AUGUSTUS	CDS	21777037	21778164	1	-	0	ID=g19061.t1.CDS1;Parent=g19061.t1;
NC_088784.1_Calliphora_vicina_chromosome_5,_idCalVici1.1,_whole_genome_shotgun_sequence	AUGUSTUS	exon	21777037	21778164	.	-	.	ID=g19061.t1.exon1;Parent=g19061.t1;
NC_088784.1_Calliphora_vicina_chromosome_5,_idCalVici1.1,_whole_genome_shotgun_sequence	AUGUSTUS	intron	21778165	21778228	1	-	.	ID=g19061.t1.intron1;Parent=g19061.t1;
NC_088784.1_Calliphora_vicina_chromosome_5,_idCalVici1.1,_whole_genome_shotgun_sequence	AUGUSTUS	CDS	21778229	21778429	1	-	0	ID=g19061.t1.CDS2;Parent=g19061.t1;
NC_088784.1_Calliphora_vicina_chromosome_5,_idCalVici1.1,_whole_genome_shotgun_sequence	AUGUSTUS	exon	21778229	21778429	.	-	.	ID=g19061.t1.exon2;Parent=g19061.t1;
NC_088784.1_Calliphora_vicina_chromosome_5,_idCalVici1.1,_whole_genome_shotgun_sequence	AUGUSTUS	intron	21778430	21778495	1	-	.	ID=g19061.t1.intron2;Parent=g19061.t1;
NC_088784.1_Calliphora_vicina_chromosome_5,_idCalVici1.1,_whole_genome_shotgun_sequence	AUGUSTUS	CDS	21778496	21779099	1	-	1	ID=g19061.t1.CDS3;Parent=g19061.t1;
NC_088784.1_Calliphora_vicina_chromosome_5,_idCalVici1.1,_whole_genome_shotgun_sequence	AUGUSTUS	exon	21778496	21779099	.	-	.	ID=g19061.t1.exon3;Parent=g19061.t1;
NC_088784.1_Calliphora_vicina_chromosome_5,_idCalVici1.1,_whole_genome_shotgun_sequence	AUGUSTUS	intron	21779100	21779163	1	-	.	ID=g19061.t1.intron3;Parent=g19061.t1;
NC_088784.1_Calliphora_vicina_chromosome_5,_idCalVici1.1,_whole_genome_shotgun_sequence	AUGUSTUS	CDS	21779164	21779371	1	-	2	ID=g19061.t1.CDS4;Parent=g19061.t1;
NC_088784.1_Calliphora_vicina_chromosome_5,_idCalVici1.1,_whole_genome_shotgun_sequence	AUGUSTUS	exon	21779164	21779371	.	-	.	ID=g19061.t1.exon4;Parent=g19061.t1;
NC_088784.1_Calliphora_vicina_chromosome_5,_idCalVici1.1,_whole_genome_shotgun_sequence	AUGUSTUS	intron	21779372	21779440	1	-	.	ID=g19061.t1.intron4;Parent=g19061.t1;
NC_088784.1_Calliphora_vicina_chromosome_5,_idCalVici1.1,_whole_genome_shotgun_sequence	AUGUSTUS	CDS	21779441	21779542	1	-	2	ID=g19061.t1.CDS5;Parent=g19061.t1;
NC_088784.1_Calliphora_vicina_chromosome_5,_idCalVici1.1,_whole_genome_shotgun_sequence	AUGUSTUS	exon	21779441	21779542	.	-	.	ID=g19061.t1.exon5;Parent=g19061.t1;
NC_088784.1_Calliphora_vicina_chromosome_5,_idCalVici1.1,_whole_genome_shotgun_sequence	AUGUSTUS	intron	21779543	21779605	1	-	.	ID=g19061.t1.intron5;Parent=g19061.t1;
NC_088784.1_Calliphora_vicina_chromosome_5,_idCalVici1.1,_whole_genome_shotgun_sequence	AUGUSTUS	CDS	21779606	21780236	1	-	0	ID=g19061.t1.CDS6;Parent=g19061.t1;
NC_088784.1_Calliphora_vicina_chromosome_5,_idCalVici1.1,_whole_genome_shotgun_sequence	AUGUSTUS	exon	21779606	21780236	.	-	.	ID=g19061.t1.exon6;Parent=g19061.t1;
NC_088784.1_Calliphora_vicina_chromosome_5,_idCalVici1.1,_whole_genome_shotgun_sequence	AUGUSTUS	intron	21780237	21780307	1	-	.	ID=g19061.t1.intron6;Parent=g19061.t1;
NC_088784.1_Calliphora_vicina_chromosome_5,_idCalVici1.1,_whole_genome_shotgun_sequence	AUGUSTUS	CDS	21780308	21780605	1	-	1	ID=g19061.t1.CDS7;Parent=g19061.t1;
NC_088784.1_Calliphora_vicina_chromosome_5,_idCalVici1.1,_whole_genome_shotgun_sequence	AUGUSTUS	exon	21780308	21780605	.	-	.	ID=g19061.t1.exon7;Parent=g19061.t1;
NC_088784.1_Calliphora_vicina_chromosome_5,_idCalVici1.1,_whole_genome_shotgun_sequence	AUGUSTUS	intron	21780606	21780674	1	-	.	ID=g19061.t1.intron7;Parent=g19061.t1;
NC_088784.1_Calliphora_vicina_chromosome_5,_idCalVici1.1,_whole_genome_shotgun_sequence	AUGUSTUS	CDS	21780675	21780849	1	-	2	ID=g19061.t1.CDS8;Parent=g19061.t1;
NC_088784.1_Calliphora_vicina_chromosome_5,_idCalVici1.1,_whole_genome_shotgun_sequence	AUGUSTUS	exon	21780675	21780849	.	-	.	ID=g19061.t1.exon8;Parent=g19061.t1;
NC_088784.1_Calliphora_vicina_chromosome_5,_idCalVici1.1,_whole_genome_shotgun_sequence	AUGUSTUS	intron	21780850	21782865	1	-	.	ID=g19061.t1.intron8;Parent=g19061.t1;
NC_088784.1_Calliphora_vicina_chromosome_5,_idCalVici1.1,_whole_genome_shotgun_sequence	AUGUSTUS	CDS	21782866	21783050	1	-	1	ID=g19061.t1.CDS9;Parent=g19061.t1;
NC_088784.1_Calliphora_vicina_chromosome_5,_idCalVici1.1,_whole_genome_shotgun_sequence	AUGUSTUS	exon	21782866	21783050	.	-	.	ID=g19061.t1.exon9;Parent=g19061.t1;
NC_088784.1_Calliphora_vicina_chromosome_5,_idCalVici1.1,_whole_genome_shotgun_sequence	AUGUSTUS	intron	21783051	21783121	1	-	.	ID=g19061.t1.intron9;Parent=g19061.t1;
NC_088784.1_Calliphora_vicina_chromosome_5,_idCalVici1.1,_whole_genome_shotgun_sequence	AUGUSTUS	CDS	21783122	21784311	1	-	0	ID=g19061.t1.CDS10;Parent=g19061.t1;
NC_088784.1_Calliphora_vicina_chromosome_5,_idCalVici1.1,_whole_genome_shotgun_sequence	AUGUSTUS	exon	21783122	21784311	.	-	.	ID=g19061.t1.exon10;Parent=g19061.t1;
NC_088784.1_Calliphora_vicina_chromosome_5,_idCalVici1.1,_whole_genome_shotgun_sequence	AUGUSTUS	intron	21784312	21793381	1	-	.	ID=g19061.t1.intron10;Parent=g19061.t1;
NC_088784.1_Calliphora_vicina_chromosome_5,_idCalVici1.1,_whole_genome_shotgun_sequence	AUGUSTUS	CDS	21793382	21793590	1	-	2	ID=g19061.t1.CDS11;Parent=g19061.t1;
NC_088784.1_Calliphora_vicina_chromosome_5,_idCalVici1.1,_whole_genome_shotgun_sequence	AUGUSTUS	exon	21793382	21793590	.	-	.	ID=g19061.t1.exon11;Parent=g19061.t1;
NC_088784.1_Calliphora_vicina_chromosome_5,_idCalVici1.1,_whole_genome_shotgun_sequence	AUGUSTUS	intron	21793591	21793658	1	-	.	ID=g19061.t1.intron11;Parent=g19061.t1;
NC_088784.1_Calliphora_vicina_chromosome_5,_idCalVici1.1,_whole_genome_shotgun_sequence	AUGUSTUS	CDS	21793659	21794283	1	-	0	ID=g19061.t1.CDS12;Parent=g19061.t1;
NC_088784.1_Calliphora_vicina_chromosome_5,_idCalVici1.1,_whole_genome_shotgun_sequence	AUGUSTUS	exon	21793659	21794283	.	-	.	ID=g19061.t1.exon12;Parent=g19061.t1;
NC_088784.1_Calliphora_vicina_chromosome_5,_idCalVici1.1,_whole_genome_shotgun_sequence	AUGUSTUS	start_codon	21794281	21794283	.	-	0	ID=g19061.t1.start1;Parent=g19061.t1;
NC_088784.1_Calliphora_vicina_chromosome_5,_idCalVici1.1,_whole_genome_shotgun_sequence	AUGUSTUS	gene	21851066	21862649	.	+	.	ID=g19062;
NC_088784.1_Calliphora_vicina_chromosome_5,_idCalVici1.1,_whole_genome_shotgun_sequence	AUGUSTUS	mRNA	21851066	21862649	1	+	.	ID=g19062.t1;Parent=g19062;
NC_088784.1_Calliphora_vicina_chromosome_5,_idCalVici1.1,_whole_genome_shotgun_sequence	AUGUSTUS	start_codon	21851066	21851068	.	+	0	ID=g19062.t1.start1;Parent=g19062.t1;
NC_088784.1_Calliphora_vicina_chromosome_5,_idCalVici1.1,_whole_genome_shotgun_sequence	AUGUSTUS	CDS	21851066	21851236	1	+	0	ID=g19062.t1.CDS1;Parent=g19062.t1;
NC_088784.1_Calliphora_vicina_chromosome_5,_idCalVici1.1,_whole_genome_shotgun_sequence	AUGUSTUS	exon	21851066	21851236	.	+	.	ID=g19062.t1.exon1;Parent=g19062.t1;
NC_088784.1_Calliphora_vicina_chromosome_5,_idCalVici1.1,_whole_genome_shotgun_sequence	AUGUSTUS	intron	21851237	21851306	1	+	.	ID=g19062.t1.intron1;Parent=g19062.t1;
NC_088784.1_Calliphora_vicina_chromosome_5,_idCalVici1.1,_whole_genome_shotgun_sequence	AUGUSTUS	CDS	21851307	21851465	1	+	0	ID=g19062.t1.CDS2;Parent=g19062.t1;
NC_088784.1_Calliphora_vicina_chromosome_5,_idCalVici1.1,_whole_genome_shotgun_sequence	AUGUSTUS	exon	21851307	21851465	.	+	.	ID=g19062.t1.exon2;Parent=g19062.t1;
NC_088784.1_Calliphora_vicina_chromosome_5,_idCalVici1.1,_whole_genome_shotgun_sequence	AUGUSTUS	intron	21851466	21858472	1	+	.	ID=g19062.t1.intron2;Parent=g19062.t1;
NC_088784.1_Calliphora_vicina_chromosome_5,_idCalVici1.1,_whole_genome_shotgun_sequence	AUGUSTUS	CDS	21858473	21858590	1	+	0	ID=g19062.t1.CDS3;Parent=g19062.t1;
NC_088784.1_Calliphora_vicina_chromosome_5,_idCalVici1.1,_whole_genome_shotgun_sequence	AUGUSTUS	exon	21858473	21858590	.	+	.	ID=g19062.t1.exon3;Parent=g19062.t1;
NC_088784.1_Calliphora_vicina_chromosome_5,_idCalVici1.1,_whole_genome_shotgun_sequence	AUGUSTUS	intron	21858591	21858650	1	+	.	ID=g19062.t1.intron3;Parent=g19062.t1;
NC_088784.1_Calliphora_vicina_chromosome_5,_idCalVici1.1,_whole_genome_shotgun_sequence	AUGUSTUS	CDS	21858651	21858982	1	+	2	ID=g19062.t1.CDS4;Parent=g19062.t1;
NC_088784.1_Calliphora_vicina_chromosome_5,_idCalVici1.1,_whole_genome_shotgun_sequence	AUGUSTUS	exon	21858651	21858982	.	+	.	ID=g19062.t1.exon4;Parent=g19062.t1;
NC_088784.1_Calliphora_vicina_chromosome_5,_idCalVici1.1,_whole_genome_shotgun_sequence	AUGUSTUS	intron	21858983	21859061	1	+	.	ID=g19062.t1.intron4;Parent=g19062.t1;
NC_088784.1_Calliphora_vicina_chromosome_5,_idCalVici1.1,_whole_genome_shotgun_sequence	AUGUSTUS	CDS	21859062	21859202	1	+	0	ID=g19062.t1.CDS5;Parent=g19062.t1;
NC_088784.1_Calliphora_vicina_chromosome_5,_idCalVici1.1,_whole_genome_shotgun_sequence	AUGUSTUS	exon	21859062	21859202	.	+	.	ID=g19062.t1.exon5;Parent=g19062.t1;
NC_088784.1_Calliphora_vicina_chromosome_5,_idCalVici1.1,_whole_genome_shotgun_sequence	AUGUSTUS	intron	21859203	21859463	1	+	.	ID=g19062.t1.intron5;Parent=g19062.t1;
NC_088784.1_Calliphora_vicina_chromosome_5,_idCalVici1.1,_whole_genome_shotgun_sequence	AUGUSTUS	CDS	21859464	21859623	1	+	0	ID=g19062.t1.CDS6;Parent=g19062.t1;
NC_088784.1_Calliphora_vicina_chromosome_5,_idCalVici1.1,_whole_genome_shotgun_sequence	AUGUSTUS	exon	21859464	21859623	.	+	.	ID=g19062.t1.exon6;Parent=g19062.t1;
NC_088784.1_Calliphora_vicina_chromosome_5,_idCalVici1.1,_whole_genome_shotgun_sequence	AUGUSTUS	intron	21859624	21859737	1	+	.	ID=g19062.t1.intron6;Parent=g19062.t1;
NC_088784.1_Calliphora_vicina_chromosome_5,_idCalVici1.1,_whole_genome_shotgun_sequence	AUGUSTUS	CDS	21859738	21862649	1	+	2	ID=g19062.t1.CDS7;Parent=g19062.t1;
NC_088784.1_Calliphora_vicina_chromosome_5,_idCalVici1.1,_whole_genome_shotgun_sequence	AUGUSTUS	exon	21859738	21862649	.	+	.	ID=g19062.t1.exon7;Parent=g19062.t1;
NC_088784.1_Calliphora_vicina_chromosome_5,_idCalVici1.1,_whole_genome_shotgun_sequence	AUGUSTUS	stop_codon	21862647	21862649	.	+	0	ID=g19062.t1.stop1;Parent=g19062.t1;
NC_088784.1_Calliphora_vicina_chromosome_5,_idCalVici1.1,_whole_genome_shotgun_sequence	AUGUSTUS	mRNA	21851066	21862649	1	+	.	ID=g19062.t2;Parent=g19062;
NC_088784.1_Calliphora_vicina_chromosome_5,_idCalVici1.1,_whole_genome_shotgun_sequence	AUGUSTUS	start_codon	21851066	21851068	.	+	0	ID=g19062.t2.start1;Parent=g19062.t2;
NC_088784.1_Calliphora_vicina_chromosome_5,_idCalVici1.1,_whole_genome_shotgun_sequence	AUGUSTUS	CDS	21851066	21851236	1	+	0	ID=g19062.t2.CDS1;Parent=g19062.t2;
NC_088784.1_Calliphora_vicina_chromosome_5,_idCalVici1.1,_whole_genome_shotgun_sequence	AUGUSTUS	exon	21851066	21851236	.	+	.	ID=g19062.t2.exon1;Parent=g19062.t2;
NC_088784.1_Calliphora_vicina_chromosome_5,_idCalVici1.1,_whole_genome_shotgun_sequence	AUGUSTUS	intron	21851237	21851306	1	+	.	ID=g19062.t2.intron1;Parent=g19062.t2;
NC_088784.1_Calliphora_vicina_chromosome_5,_idCalVici1.1,_whole_genome_shotgun_sequence	AUGUSTUS	CDS	21851307	21851465	1	+	0	ID=g19062.t2.CDS2;Parent=g19062.t2;
NC_088784.1_Calliphora_vicina_chromosome_5,_idCalVici1.1,_whole_genome_shotgun_sequence	AUGUSTUS	exon	21851307	21851465	.	+	.	ID=g19062.t2.exon2;Parent=g19062.t2;
NC_088784.1_Calliphora_vicina_chromosome_5,_idCalVici1.1,_whole_genome_shotgun_sequence	AUGUSTUS	intron	21851466	21851691	1	+	.	ID=g19062.t2.intron2;Parent=g19062.t2;
NC_088784.1_Calliphora_vicina_chromosome_5,_idCalVici1.1,_whole_genome_shotgun_sequence	AUGUSTUS	CDS	21851692	21851730	1	+	0	ID=g19062.t2.CDS3;Parent=g19062.t2;
NC_088784.1_Calliphora_vicina_chromosome_5,_idCalVici1.1,_whole_genome_shotgun_sequence	AUGUSTUS	exon	21851692	21851730	.	+	.	ID=g19062.t2.exon3;Parent=g19062.t2;
NC_088784.1_Calliphora_vicina_chromosome_5,_idCalVici1.1,_whole_genome_shotgun_sequence	AUGUSTUS	intron	21851731	21858472	1	+	.	ID=g19062.t2.intron3;Parent=g19062.t2;
NC_088784.1_Calliphora_vicina_chromosome_5,_idCalVici1.1,_whole_genome_shotgun_sequence	AUGUSTUS	CDS	21858473	21858590	1	+	0	ID=g19062.t2.CDS4;Parent=g19062.t2;
NC_088784.1_Calliphora_vicina_chromosome_5,_idCalVici1.1,_whole_genome_shotgun_sequence	AUGUSTUS	exon	21858473	21858590	.	+	.	ID=g19062.t2.exon4;Parent=g19062.t2;
NC_088784.1_Calliphora_vicina_chromosome_5,_idCalVici1.1,_whole_genome_shotgun_sequence	AUGUSTUS	intron	21858591	21858650	1	+	.	ID=g19062.t2.intron4;Parent=g19062.t2;
NC_088784.1_Calliphora_vicina_chromosome_5,_idCalVici1.1,_whole_genome_shotgun_sequence	AUGUSTUS	CDS	21858651	21858982	1	+	2	ID=g19062.t2.CDS5;Parent=g19062.t2;
NC_088784.1_Calliphora_vicina_chromosome_5,_idCalVici1.1,_whole_genome_shotgun_sequence	AUGUSTUS	exon	21858651	21858982	.	+	.	ID=g19062.t2.exon5;Parent=g19062.t2;
NC_088784.1_Calliphora_vicina_chromosome_5,_idCalVici1.1,_whole_genome_shotgun_sequence	AUGUSTUS	intron	21858983	21859061	1	+	.	ID=g19062.t2.intron5;Parent=g19062.t2;
NC_088784.1_Calliphora_vicina_chromosome_5,_idCalVici1.1,_whole_genome_shotgun_sequence	AUGUSTUS	CDS	21859062	21859202	1	+	0	ID=g19062.t2.CDS6;Parent=g19062.t2;
NC_088784.1_Calliphora_vicina_chromosome_5,_idCalVici1.1,_whole_genome_shotgun_sequence	AUGUSTUS	exon	21859062	21859202	.	+	.	ID=g19062.t2.exon6;Parent=g19062.t2;
NC_088784.1_Calliphora_vicina_chromosome_5,_idCalVici1.1,_whole_genome_shotgun_sequence	AUGUSTUS	intron	21859203	21859463	1	+	.	ID=g19062.t2.intron6;Parent=g19062.t2;
NC_088784.1_Calliphora_vicina_chromosome_5,_idCalVici1.1,_whole_genome_shotgun_sequence	AUGUSTUS	CDS	21859464	21859623	1	+	0	ID=g19062.t2.CDS7;Parent=g19062.t2;
NC_088784.1_Calliphora_vicina_chromosome_5,_idCalVici1.1,_whole_genome_shotgun_sequence	AUGUSTUS	exon	21859464	21859623	.	+	.	ID=g19062.t2.exon7;Parent=g19062.t2;
NC_088784.1_Calliphora_vicina_chromosome_5,_idCalVici1.1,_whole_genome_shotgun_sequence	AUGUSTUS	intron	21859624	21859737	1	+	.	ID=g19062.t2.intron7;Parent=g19062.t2;
NC_088784.1_Calliphora_vicina_chromosome_5,_idCalVici1.1,_whole_genome_shotgun_sequence	AUGUSTUS	CDS	21859738	21862649	1	+	2	ID=g19062.t2.CDS8;Parent=g19062.t2;
NC_088784.1_Calliphora_vicina_chromosome_5,_idCalVici1.1,_whole_genome_shotgun_sequence	AUGUSTUS	exon	21859738	21862649	.	+	.	ID=g19062.t2.exon8;Parent=g19062.t2;
NC_088784.1_Calliphora_vicina_chromosome_5,_idCalVici1.1,_whole_genome_shotgun_sequence	AUGUSTUS	stop_codon	21862647	21862649	.	+	0	ID=g19062.t2.stop1;Parent=g19062.t2;
NC_088784.1_Calliphora_vicina_chromosome_5,_idCalVici1.1,_whole_genome_shotgun_sequence	AUGUSTUS	gene	21866791	21868348	.	-	.	ID=g19063;
NC_088784.1_Calliphora_vicina_chromosome_5,_idCalVici1.1,_whole_genome_shotgun_sequence	AUGUSTUS	mRNA	21866791	21868348	1	-	.	ID=g19063.t1;Parent=g19063;
NC_088784.1_Calliphora_vicina_chromosome_5,_idCalVici1.1,_whole_genome_shotgun_sequence	AUGUSTUS	stop_codon	21866791	21866793	.	-	0	ID=g19063.t1.stop1;Parent=g19063.t1;
NC_088784.1_Calliphora_vicina_chromosome_5,_idCalVici1.1,_whole_genome_shotgun_sequence	AUGUSTUS	CDS	21866791	21867621	1	-	0	ID=g19063.t1.CDS1;Parent=g19063.t1;
NC_088784.1_Calliphora_vicina_chromosome_5,_idCalVici1.1,_whole_genome_shotgun_sequence	AUGUSTUS	exon	21866791	21867621	.	-	.	ID=g19063.t1.exon1;Parent=g19063.t1;
NC_088784.1_Calliphora_vicina_chromosome_5,_idCalVici1.1,_whole_genome_shotgun_sequence	AUGUSTUS	intron	21867622	21867682	1	-	.	ID=g19063.t1.intron1;Parent=g19063.t1;
NC_088784.1_Calliphora_vicina_chromosome_5,_idCalVici1.1,_whole_genome_shotgun_sequence	AUGUSTUS	CDS	21867683	21868348	1	-	0	ID=g19063.t1.CDS2;Parent=g19063.t1;
NC_088784.1_Calliphora_vicina_chromosome_5,_idCalVici1.1,_whole_genome_shotgun_sequence	AUGUSTUS	exon	21867683	21868348	.	-	.	ID=g19063.t1.exon2;Parent=g19063.t1;
NC_088784.1_Calliphora_vicina_chromosome_5,_idCalVici1.1,_whole_genome_shotgun_sequence	AUGUSTUS	start_codon	21868346	21868348	.	-	0	ID=g19063.t1.start1;Parent=g19063.t1;
NC_088784.1_Calliphora_vicina_chromosome_5,_idCalVici1.1,_whole_genome_shotgun_sequence	AUGUSTUS	gene	21873254	21875187	.	+	.	ID=g19064;
NC_088784.1_Calliphora_vicina_chromosome_5,_idCalVici1.1,_whole_genome_shotgun_sequence	AUGUSTUS	mRNA	21873254	21875187	1	+	.	ID=g19064.t1;Parent=g19064;
NC_088784.1_Calliphora_vicina_chromosome_5,_idCalVici1.1,_whole_genome_shotgun_sequence	AUGUSTUS	start_codon	21873254	21873256	.	+	0	ID=g19064.t1.start1;Parent=g19064.t1;
NC_088784.1_Calliphora_vicina_chromosome_5,_idCalVici1.1,_whole_genome_shotgun_sequence	AUGUSTUS	CDS	21873254	21873405	1	+	0	ID=g19064.t1.CDS1;Parent=g19064.t1;
NC_088784.1_Calliphora_vicina_chromosome_5,_idCalVici1.1,_whole_genome_shotgun_sequence	AUGUSTUS	exon	21873254	21873405	.	+	.	ID=g19064.t1.exon1;Parent=g19064.t1;
NC_088784.1_Calliphora_vicina_chromosome_5,_idCalVici1.1,_whole_genome_shotgun_sequence	AUGUSTUS	intron	21873406	21873465	1	+	.	ID=g19064.t1.intron1;Parent=g19064.t1;
NC_088784.1_Calliphora_vicina_chromosome_5,_idCalVici1.1,_whole_genome_shotgun_sequence	AUGUSTUS	CDS	21873466	21873672	1	+	1	ID=g19064.t1.CDS2;Parent=g19064.t1;
NC_088784.1_Calliphora_vicina_chromosome_5,_idCalVici1.1,_whole_genome_shotgun_sequence	AUGUSTUS	exon	21873466	21873672	.	+	.	ID=g19064.t1.exon2;Parent=g19064.t1;
NC_088784.1_Calliphora_vicina_chromosome_5,_idCalVici1.1,_whole_genome_shotgun_sequence	AUGUSTUS	intron	21873673	21873728	1	+	.	ID=g19064.t1.intron2;Parent=g19064.t1;
NC_088784.1_Calliphora_vicina_chromosome_5,_idCalVici1.1,_whole_genome_shotgun_sequence	AUGUSTUS	CDS	21873729	21874019	1	+	1	ID=g19064.t1.CDS3;Parent=g19064.t1;
NC_088784.1_Calliphora_vicina_chromosome_5,_idCalVici1.1,_whole_genome_shotgun_sequence	AUGUSTUS	exon	21873729	21874019	.	+	.	ID=g19064.t1.exon3;Parent=g19064.t1;
NC_088784.1_Calliphora_vicina_chromosome_5,_idCalVici1.1,_whole_genome_shotgun_sequence	AUGUSTUS	intron	21874020	21874090	1	+	.	ID=g19064.t1.intron3;Parent=g19064.t1;
NC_088784.1_Calliphora_vicina_chromosome_5,_idCalVici1.1,_whole_genome_shotgun_sequence	AUGUSTUS	CDS	21874091	21874539	1	+	1	ID=g19064.t1.CDS4;Parent=g19064.t1;
NC_088784.1_Calliphora_vicina_chromosome_5,_idCalVici1.1,_whole_genome_shotgun_sequence	AUGUSTUS	exon	21874091	21874539	.	+	.	ID=g19064.t1.exon4;Parent=g19064.t1;
NC_088784.1_Calliphora_vicina_chromosome_5,_idCalVici1.1,_whole_genome_shotgun_sequence	AUGUSTUS	intron	21874540	21874598	1	+	.	ID=g19064.t1.intron4;Parent=g19064.t1;
NC_088784.1_Calliphora_vicina_chromosome_5,_idCalVici1.1,_whole_genome_shotgun_sequence	AUGUSTUS	CDS	21874599	21874725	1	+	2	ID=g19064.t1.CDS5;Parent=g19064.t1;
NC_088784.1_Calliphora_vicina_chromosome_5,_idCalVici1.1,_whole_genome_shotgun_sequence	AUGUSTUS	exon	21874599	21874725	.	+	.	ID=g19064.t1.exon5;Parent=g19064.t1;
NC_088784.1_Calliphora_vicina_chromosome_5,_idCalVici1.1,_whole_genome_shotgun_sequence	AUGUSTUS	intron	21874726	21874782	1	+	.	ID=g19064.t1.intron5;Parent=g19064.t1;
NC_088784.1_Calliphora_vicina_chromosome_5,_idCalVici1.1,_whole_genome_shotgun_sequence	AUGUSTUS	CDS	21874783	21874886	1	+	1	ID=g19064.t1.CDS6;Parent=g19064.t1;
NC_088784.1_Calliphora_vicina_chromosome_5,_idCalVici1.1,_whole_genome_shotgun_sequence	AUGUSTUS	exon	21874783	21874886	.	+	.	ID=g19064.t1.exon6;Parent=g19064.t1;
NC_088784.1_Calliphora_vicina_chromosome_5,_idCalVici1.1,_whole_genome_shotgun_sequence	AUGUSTUS	intron	21874887	21874948	1	+	.	ID=g19064.t1.intron6;Parent=g19064.t1;
NC_088784.1_Calliphora_vicina_chromosome_5,_idCalVici1.1,_whole_genome_shotgun_sequence	AUGUSTUS	CDS	21874949	21875187	1	+	2	ID=g19064.t1.CDS7;Parent=g19064.t1;
NC_088784.1_Calliphora_vicina_chromosome_5,_idCalVici1.1,_whole_genome_shotgun_sequence	AUGUSTUS	exon	21874949	21875187	.	+	.	ID=g19064.t1.exon7;Parent=g19064.t1;
NC_088784.1_Calliphora_vicina_chromosome_5,_idCalVici1.1,_whole_genome_shotgun_sequence	AUGUSTUS	stop_codon	21875185	21875187	.	+	0	ID=g19064.t1.stop1;Parent=g19064.t1;
NC_088784.1_Calliphora_vicina_chromosome_5,_idCalVici1.1,_whole_genome_shotgun_sequence	AUGUSTUS	gene	21876355	21877942	.	+	.	ID=g19065;
NC_088784.1_Calliphora_vicina_chromosome_5,_idCalVici1.1,_whole_genome_shotgun_sequence	AUGUSTUS	mRNA	21876355	21877942	1	+	.	ID=g19065.t1;Parent=g19065;
NC_088784.1_Calliphora_vicina_chromosome_5,_idCalVici1.1,_whole_genome_shotgun_sequence	AUGUSTUS	start_codon	21876355	21876357	.	+	0	ID=g19065.t1.start1;Parent=g19065.t1;
NC_088784.1_Calliphora_vicina_chromosome_5,_idCalVici1.1,_whole_genome_shotgun_sequence	AUGUSTUS	CDS	21876355	21876662	1	+	0	ID=g19065.t1.CDS1;Parent=g19065.t1;
NC_088784.1_Calliphora_vicina_chromosome_5,_idCalVici1.1,_whole_genome_shotgun_sequence	AUGUSTUS	exon	21876355	21876662	.	+	.	ID=g19065.t1.exon1;Parent=g19065.t1;
NC_088784.1_Calliphora_vicina_chromosome_5,_idCalVici1.1,_whole_genome_shotgun_sequence	AUGUSTUS	intron	21876663	21877341	1	+	.	ID=g19065.t1.intron1;Parent=g19065.t1;
NC_088784.1_Calliphora_vicina_chromosome_5,_idCalVici1.1,_whole_genome_shotgun_sequence	AUGUSTUS	CDS	21877342	21877615	1	+	1	ID=g19065.t1.CDS2;Parent=g19065.t1;
NC_088784.1_Calliphora_vicina_chromosome_5,_idCalVici1.1,_whole_genome_shotgun_sequence	AUGUSTUS	exon	21877342	21877615	.	+	.	ID=g19065.t1.exon2;Parent=g19065.t1;
NC_088784.1_Calliphora_vicina_chromosome_5,_idCalVici1.1,_whole_genome_shotgun_sequence	AUGUSTUS	intron	21877616	21877681	1	+	.	ID=g19065.t1.intron2;Parent=g19065.t1;
NC_088784.1_Calliphora_vicina_chromosome_5,_idCalVici1.1,_whole_genome_shotgun_sequence	AUGUSTUS	CDS	21877682	21877772	1	+	0	ID=g19065.t1.CDS3;Parent=g19065.t1;
NC_088784.1_Calliphora_vicina_chromosome_5,_idCalVici1.1,_whole_genome_shotgun_sequence	AUGUSTUS	exon	21877682	21877772	.	+	.	ID=g19065.t1.exon3;Parent=g19065.t1;
NC_088784.1_Calliphora_vicina_chromosome_5,_idCalVici1.1,_whole_genome_shotgun_sequence	AUGUSTUS	intron	21877773	21877847	1	+	.	ID=g19065.t1.intron3;Parent=g19065.t1;
NC_088784.1_Calliphora_vicina_chromosome_5,_idCalVici1.1,_whole_genome_shotgun_sequence	AUGUSTUS	CDS	21877848	21877942	1	+	2	ID=g19065.t1.CDS4;Parent=g19065.t1;
NC_088784.1_Calliphora_vicina_chromosome_5,_idCalVici1.1,_whole_genome_shotgun_sequence	AUGUSTUS	exon	21877848	21877942	.	+	.	ID=g19065.t1.exon4;Parent=g19065.t1;
NC_088784.1_Calliphora_vicina_chromosome_5,_idCalVici1.1,_whole_genome_shotgun_sequence	AUGUSTUS	stop_codon	21877940	21877942	.	+	0	ID=g19065.t1.stop1;Parent=g19065.t1;
NC_088784.1_Calliphora_vicina_chromosome_5,_idCalVici1.1,_whole_genome_shotgun_sequence	AUGUSTUS	gene	21878687	21879657	.	-	.	ID=g19066;
NC_088784.1_Calliphora_vicina_chromosome_5,_idCalVici1.1,_whole_genome_shotgun_sequence	AUGUSTUS	mRNA	21878687	21879657	1	-	.	ID=g19066.t1;Parent=g19066;
NC_088784.1_Calliphora_vicina_chromosome_5,_idCalVici1.1,_whole_genome_shotgun_sequence	AUGUSTUS	stop_codon	21878687	21878689	.	-	0	ID=g19066.t1.stop1;Parent=g19066.t1;
NC_088784.1_Calliphora_vicina_chromosome_5,_idCalVici1.1,_whole_genome_shotgun_sequence	AUGUSTUS	CDS	21878687	21878827	1	-	0	ID=g19066.t1.CDS1;Parent=g19066.t1;
NC_088784.1_Calliphora_vicina_chromosome_5,_idCalVici1.1,_whole_genome_shotgun_sequence	AUGUSTUS	exon	21878687	21878827	.	-	.	ID=g19066.t1.exon1;Parent=g19066.t1;
NC_088784.1_Calliphora_vicina_chromosome_5,_idCalVici1.1,_whole_genome_shotgun_sequence	AUGUSTUS	intron	21878828	21879591	1	-	.	ID=g19066.t1.intron1;Parent=g19066.t1;
NC_088784.1_Calliphora_vicina_chromosome_5,_idCalVici1.1,_whole_genome_shotgun_sequence	AUGUSTUS	CDS	21879592	21879657	1	-	0	ID=g19066.t1.CDS2;Parent=g19066.t1;
NC_088784.1_Calliphora_vicina_chromosome_5,_idCalVici1.1,_whole_genome_shotgun_sequence	AUGUSTUS	exon	21879592	21879657	.	-	.	ID=g19066.t1.exon2;Parent=g19066.t1;
NC_088784.1_Calliphora_vicina_chromosome_5,_idCalVici1.1,_whole_genome_shotgun_sequence	AUGUSTUS	start_codon	21879655	21879657	.	-	0	ID=g19066.t1.start1;Parent=g19066.t1;
NC_088784.1_Calliphora_vicina_chromosome_5,_idCalVici1.1,_whole_genome_shotgun_sequence	AUGUSTUS	gene	21890889	21903008	.	+	.	ID=g19067;
NC_088784.1_Calliphora_vicina_chromosome_5,_idCalVici1.1,_whole_genome_shotgun_sequence	AUGUSTUS	mRNA	21896378	21903008	1	+	.	ID=g19067.t1;Parent=g19067;
NC_088784.1_Calliphora_vicina_chromosome_5,_idCalVici1.1,_whole_genome_shotgun_sequence	AUGUSTUS	start_codon	21896378	21896380	.	+	0	ID=g19067.t1.start1;Parent=g19067.t1;
NC_088784.1_Calliphora_vicina_chromosome_5,_idCalVici1.1,_whole_genome_shotgun_sequence	AUGUSTUS	CDS	21896378	21896398	1	+	0	ID=g19067.t1.CDS1;Parent=g19067.t1;
NC_088784.1_Calliphora_vicina_chromosome_5,_idCalVici1.1,_whole_genome_shotgun_sequence	AUGUSTUS	exon	21896378	21896398	.	+	.	ID=g19067.t1.exon1;Parent=g19067.t1;
NC_088784.1_Calliphora_vicina_chromosome_5,_idCalVici1.1,_whole_genome_shotgun_sequence	AUGUSTUS	intron	21896399	21899908	1	+	.	ID=g19067.t1.intron1;Parent=g19067.t1;
NC_088784.1_Calliphora_vicina_chromosome_5,_idCalVici1.1,_whole_genome_shotgun_sequence	AUGUSTUS	CDS	21899909	21899969	1	+	0	ID=g19067.t1.CDS2;Parent=g19067.t1;
NC_088784.1_Calliphora_vicina_chromosome_5,_idCalVici1.1,_whole_genome_shotgun_sequence	AUGUSTUS	exon	21899909	21899969	.	+	.	ID=g19067.t1.exon2;Parent=g19067.t1;
NC_088784.1_Calliphora_vicina_chromosome_5,_idCalVici1.1,_whole_genome_shotgun_sequence	AUGUSTUS	intron	21899970	21900064	1	+	.	ID=g19067.t1.intron2;Parent=g19067.t1;
NC_088784.1_Calliphora_vicina_chromosome_5,_idCalVici1.1,_whole_genome_shotgun_sequence	AUGUSTUS	CDS	21900065	21900225	1	+	2	ID=g19067.t1.CDS3;Parent=g19067.t1;
NC_088784.1_Calliphora_vicina_chromosome_5,_idCalVici1.1,_whole_genome_shotgun_sequence	AUGUSTUS	exon	21900065	21900225	.	+	.	ID=g19067.t1.exon3;Parent=g19067.t1;
NC_088784.1_Calliphora_vicina_chromosome_5,_idCalVici1.1,_whole_genome_shotgun_sequence	AUGUSTUS	intron	21900226	21900406	1	+	.	ID=g19067.t1.intron3;Parent=g19067.t1;
NC_088784.1_Calliphora_vicina_chromosome_5,_idCalVici1.1,_whole_genome_shotgun_sequence	AUGUSTUS	CDS	21900407	21900492	1	+	0	ID=g19067.t1.CDS4;Parent=g19067.t1;
NC_088784.1_Calliphora_vicina_chromosome_5,_idCalVici1.1,_whole_genome_shotgun_sequence	AUGUSTUS	exon	21900407	21900492	.	+	.	ID=g19067.t1.exon4;Parent=g19067.t1;
NC_088784.1_Calliphora_vicina_chromosome_5,_idCalVici1.1,_whole_genome_shotgun_sequence	AUGUSTUS	intron	21900493	21900567	1	+	.	ID=g19067.t1.intron4;Parent=g19067.t1;
NC_088784.1_Calliphora_vicina_chromosome_5,_idCalVici1.1,_whole_genome_shotgun_sequence	AUGUSTUS	CDS	21900568	21900898	1	+	1	ID=g19067.t1.CDS5;Parent=g19067.t1;
NC_088784.1_Calliphora_vicina_chromosome_5,_idCalVici1.1,_whole_genome_shotgun_sequence	AUGUSTUS	exon	21900568	21900898	.	+	.	ID=g19067.t1.exon5;Parent=g19067.t1;
NC_088784.1_Calliphora_vicina_chromosome_5,_idCalVici1.1,_whole_genome_shotgun_sequence	AUGUSTUS	intron	21900899	21900963	1	+	.	ID=g19067.t1.intron5;Parent=g19067.t1;
NC_088784.1_Calliphora_vicina_chromosome_5,_idCalVici1.1,_whole_genome_shotgun_sequence	AUGUSTUS	CDS	21900964	21901199	1	+	0	ID=g19067.t1.CDS6;Parent=g19067.t1;
NC_088784.1_Calliphora_vicina_chromosome_5,_idCalVici1.1,_whole_genome_shotgun_sequence	AUGUSTUS	exon	21900964	21901199	.	+	.	ID=g19067.t1.exon6;Parent=g19067.t1;
NC_088784.1_Calliphora_vicina_chromosome_5,_idCalVici1.1,_whole_genome_shotgun_sequence	AUGUSTUS	intron	21901200	21901262	1	+	.	ID=g19067.t1.intron6;Parent=g19067.t1;
NC_088784.1_Calliphora_vicina_chromosome_5,_idCalVici1.1,_whole_genome_shotgun_sequence	AUGUSTUS	CDS	21901263	21901345	1	+	1	ID=g19067.t1.CDS7;Parent=g19067.t1;
NC_088784.1_Calliphora_vicina_chromosome_5,_idCalVici1.1,_whole_genome_shotgun_sequence	AUGUSTUS	exon	21901263	21901345	.	+	.	ID=g19067.t1.exon7;Parent=g19067.t1;
NC_088784.1_Calliphora_vicina_chromosome_5,_idCalVici1.1,_whole_genome_shotgun_sequence	AUGUSTUS	intron	21901346	21901421	1	+	.	ID=g19067.t1.intron7;Parent=g19067.t1;
NC_088784.1_Calliphora_vicina_chromosome_5,_idCalVici1.1,_whole_genome_shotgun_sequence	AUGUSTUS	CDS	21901422	21901505	1	+	2	ID=g19067.t1.CDS8;Parent=g19067.t1;
NC_088784.1_Calliphora_vicina_chromosome_5,_idCalVici1.1,_whole_genome_shotgun_sequence	AUGUSTUS	exon	21901422	21901505	.	+	.	ID=g19067.t1.exon8;Parent=g19067.t1;
NC_088784.1_Calliphora_vicina_chromosome_5,_idCalVici1.1,_whole_genome_shotgun_sequence	AUGUSTUS	intron	21901506	21902772	1	+	.	ID=g19067.t1.intron8;Parent=g19067.t1;
NC_088784.1_Calliphora_vicina_chromosome_5,_idCalVici1.1,_whole_genome_shotgun_sequence	AUGUSTUS	CDS	21902773	21903008	1	+	2	ID=g19067.t1.CDS9;Parent=g19067.t1;
NC_088784.1_Calliphora_vicina_chromosome_5,_idCalVici1.1,_whole_genome_shotgun_sequence	AUGUSTUS	exon	21902773	21903008	.	+	.	ID=g19067.t1.exon9;Parent=g19067.t1;
NC_088784.1_Calliphora_vicina_chromosome_5,_idCalVici1.1,_whole_genome_shotgun_sequence	AUGUSTUS	stop_codon	21903006	21903008	.	+	0	ID=g19067.t1.stop1;Parent=g19067.t1;
NC_088784.1_Calliphora_vicina_chromosome_5,_idCalVici1.1,_whole_genome_shotgun_sequence	AUGUSTUS	mRNA	21890889	21903008	0.87	+	.	ID=g19067.t2;Parent=g19067;
NC_088784.1_Calliphora_vicina_chromosome_5,_idCalVici1.1,_whole_genome_shotgun_sequence	AUGUSTUS	start_codon	21890889	21890891	.	+	0	ID=g19067.t2.start1;Parent=g19067.t2;
NC_088784.1_Calliphora_vicina_chromosome_5,_idCalVici1.1,_whole_genome_shotgun_sequence	AUGUSTUS	CDS	21890889	21890943	0.89	+	0	ID=g19067.t2.CDS1;Parent=g19067.t2;
NC_088784.1_Calliphora_vicina_chromosome_5,_idCalVici1.1,_whole_genome_shotgun_sequence	AUGUSTUS	exon	21890889	21890943	.	+	.	ID=g19067.t2.exon1;Parent=g19067.t2;
NC_088784.1_Calliphora_vicina_chromosome_5,_idCalVici1.1,_whole_genome_shotgun_sequence	AUGUSTUS	intron	21890944	21896285	0.87	+	.	ID=g19067.t2.intron1;Parent=g19067.t2;
NC_088784.1_Calliphora_vicina_chromosome_5,_idCalVici1.1,_whole_genome_shotgun_sequence	AUGUSTUS	CDS	21896286	21896398	0.9	+	2	ID=g19067.t2.CDS2;Parent=g19067.t2;
NC_088784.1_Calliphora_vicina_chromosome_5,_idCalVici1.1,_whole_genome_shotgun_sequence	AUGUSTUS	exon	21896286	21896398	.	+	.	ID=g19067.t2.exon2;Parent=g19067.t2;
NC_088784.1_Calliphora_vicina_chromosome_5,_idCalVici1.1,_whole_genome_shotgun_sequence	AUGUSTUS	intron	21896399	21899908	1	+	.	ID=g19067.t2.intron2;Parent=g19067.t2;
NC_088784.1_Calliphora_vicina_chromosome_5,_idCalVici1.1,_whole_genome_shotgun_sequence	AUGUSTUS	CDS	21899909	21899969	1	+	0	ID=g19067.t2.CDS3;Parent=g19067.t2;
NC_088784.1_Calliphora_vicina_chromosome_5,_idCalVici1.1,_whole_genome_shotgun_sequence	AUGUSTUS	exon	21899909	21899969	.	+	.	ID=g19067.t2.exon3;Parent=g19067.t2;
NC_088784.1_Calliphora_vicina_chromosome_5,_idCalVici1.1,_whole_genome_shotgun_sequence	AUGUSTUS	intron	21899970	21900064	1	+	.	ID=g19067.t2.intron3;Parent=g19067.t2;
NC_088784.1_Calliphora_vicina_chromosome_5,_idCalVici1.1,_whole_genome_shotgun_sequence	AUGUSTUS	CDS	21900065	21900225	1	+	2	ID=g19067.t2.CDS4;Parent=g19067.t2;
NC_088784.1_Calliphora_vicina_chromosome_5,_idCalVici1.1,_whole_genome_shotgun_sequence	AUGUSTUS	exon	21900065	21900225	.	+	.	ID=g19067.t2.exon4;Parent=g19067.t2;
NC_088784.1_Calliphora_vicina_chromosome_5,_idCalVici1.1,_whole_genome_shotgun_sequence	AUGUSTUS	intron	21900226	21900406	1	+	.	ID=g19067.t2.intron4;Parent=g19067.t2;
NC_088784.1_Calliphora_vicina_chromosome_5,_idCalVici1.1,_whole_genome_shotgun_sequence	AUGUSTUS	CDS	21900407	21900492	1	+	0	ID=g19067.t2.CDS5;Parent=g19067.t2;
NC_088784.1_Calliphora_vicina_chromosome_5,_idCalVici1.1,_whole_genome_shotgun_sequence	AUGUSTUS	exon	21900407	21900492	.	+	.	ID=g19067.t2.exon5;Parent=g19067.t2;
NC_088784.1_Calliphora_vicina_chromosome_5,_idCalVici1.1,_whole_genome_shotgun_sequence	AUGUSTUS	intron	21900493	21900567	1	+	.	ID=g19067.t2.intron5;Parent=g19067.t2;
NC_088784.1_Calliphora_vicina_chromosome_5,_idCalVici1.1,_whole_genome_shotgun_sequence	AUGUSTUS	CDS	21900568	21900898	1	+	1	ID=g19067.t2.CDS6;Parent=g19067.t2;
NC_088784.1_Calliphora_vicina_chromosome_5,_idCalVici1.1,_whole_genome_shotgun_sequence	AUGUSTUS	exon	21900568	21900898	.	+	.	ID=g19067.t2.exon6;Parent=g19067.t2;
NC_088784.1_Calliphora_vicina_chromosome_5,_idCalVici1.1,_whole_genome_shotgun_sequence	AUGUSTUS	intron	21900899	21900963	1	+	.	ID=g19067.t2.intron6;Parent=g19067.t2;
NC_088784.1_Calliphora_vicina_chromosome_5,_idCalVici1.1,_whole_genome_shotgun_sequence	AUGUSTUS	CDS	21900964	21901199	1	+	0	ID=g19067.t2.CDS7;Parent=g19067.t2;
NC_088784.1_Calliphora_vicina_chromosome_5,_idCalVici1.1,_whole_genome_shotgun_sequence	AUGUSTUS	exon	21900964	21901199	.	+	.	ID=g19067.t2.exon7;Parent=g19067.t2;
NC_088784.1_Calliphora_vicina_chromosome_5,_idCalVici1.1,_whole_genome_shotgun_sequence	AUGUSTUS	intron	21901200	21901262	1	+	.	ID=g19067.t2.intron7;Parent=g19067.t2;
NC_088784.1_Calliphora_vicina_chromosome_5,_idCalVici1.1,_whole_genome_shotgun_sequence	AUGUSTUS	CDS	21901263	21901345	1	+	1	ID=g19067.t2.CDS8;Parent=g19067.t2;
NC_088784.1_Calliphora_vicina_chromosome_5,_idCalVici1.1,_whole_genome_shotgun_sequence	AUGUSTUS	exon	21901263	21901345	.	+	.	ID=g19067.t2.exon8;Parent=g19067.t2;
NC_088784.1_Calliphora_vicina_chromosome_5,_idCalVici1.1,_whole_genome_shotgun_sequence	AUGUSTUS	intron	21901346	21901421	1	+	.	ID=g19067.t2.intron8;Parent=g19067.t2;
NC_088784.1_Calliphora_vicina_chromosome_5,_idCalVici1.1,_whole_genome_shotgun_sequence	AUGUSTUS	CDS	21901422	21901505	1	+	2	ID=g19067.t2.CDS9;Parent=g19067.t2;
NC_088784.1_Calliphora_vicina_chromosome_5,_idCalVici1.1,_whole_genome_shotgun_sequence	AUGUSTUS	exon	21901422	21901505	.	+	.	ID=g19067.t2.exon9;Parent=g19067.t2;
NC_088784.1_Calliphora_vicina_chromosome_5,_idCalVici1.1,_whole_genome_shotgun_sequence	AUGUSTUS	intron	21901506	21902772	1	+	.	ID=g19067.t2.intron9;Parent=g19067.t2;
NC_088784.1_Calliphora_vicina_chromosome_5,_idCalVici1.1,_whole_genome_shotgun_sequence	AUGUSTUS	CDS	21902773	21903008	1	+	2	ID=g19067.t2.CDS10;Parent=g19067.t2;
NC_088784.1_Calliphora_vicina_chromosome_5,_idCalVici1.1,_whole_genome_shotgun_sequence	AUGUSTUS	exon	21902773	21903008	.	+	.	ID=g19067.t2.exon10;Parent=g19067.t2;
NC_088784.1_Calliphora_vicina_chromosome_5,_idCalVici1.1,_whole_genome_shotgun_sequence	AUGUSTUS	stop_codon	21903006	21903008	.	+	0	ID=g19067.t2.stop1;Parent=g19067.t2;
NC_088784.1_Calliphora_vicina_chromosome_5,_idCalVici1.1,_whole_genome_shotgun_sequence	AUGUSTUS	gene	21903201	21903464	.	+	.	ID=g19068;
NC_088784.1_Calliphora_vicina_chromosome_5,_idCalVici1.1,_whole_genome_shotgun_sequence	AUGUSTUS	mRNA	21903201	21903464	0.99	+	.	ID=g19068.t1;Parent=g19068;
NC_088784.1_Calliphora_vicina_chromosome_5,_idCalVici1.1,_whole_genome_shotgun_sequence	AUGUSTUS	start_codon	21903201	21903203	.	+	0	ID=g19068.t1.start1;Parent=g19068.t1;
NC_088784.1_Calliphora_vicina_chromosome_5,_idCalVici1.1,_whole_genome_shotgun_sequence	AUGUSTUS	CDS	21903201	21903464	0.99	+	0	ID=g19068.t1.CDS1;Parent=g19068.t1;
NC_088784.1_Calliphora_vicina_chromosome_5,_idCalVici1.1,_whole_genome_shotgun_sequence	AUGUSTUS	exon	21903201	21903464	.	+	.	ID=g19068.t1.exon1;Parent=g19068.t1;
NC_088784.1_Calliphora_vicina_chromosome_5,_idCalVici1.1,_whole_genome_shotgun_sequence	AUGUSTUS	stop_codon	21903462	21903464	.	+	0	ID=g19068.t1.stop1;Parent=g19068.t1;
NC_088784.1_Calliphora_vicina_chromosome_5,_idCalVici1.1,_whole_genome_shotgun_sequence	AUGUSTUS	gene	21914818	21921108	.	-	.	ID=g19069;
NC_088784.1_Calliphora_vicina_chromosome_5,_idCalVici1.1,_whole_genome_shotgun_sequence	AUGUSTUS	mRNA	21914818	21921108	1	-	.	ID=g19069.t1;Parent=g19069;
NC_088784.1_Calliphora_vicina_chromosome_5,_idCalVici1.1,_whole_genome_shotgun_sequence	AUGUSTUS	stop_codon	21914818	21914820	.	-	0	ID=g19069.t1.stop1;Parent=g19069.t1;
NC_088784.1_Calliphora_vicina_chromosome_5,_idCalVici1.1,_whole_genome_shotgun_sequence	AUGUSTUS	CDS	21914818	21915290	1	-	2	ID=g19069.t1.CDS1;Parent=g19069.t1;
NC_088784.1_Calliphora_vicina_chromosome_5,_idCalVici1.1,_whole_genome_shotgun_sequence	AUGUSTUS	exon	21914818	21915290	.	-	.	ID=g19069.t1.exon1;Parent=g19069.t1;
NC_088784.1_Calliphora_vicina_chromosome_5,_idCalVici1.1,_whole_genome_shotgun_sequence	AUGUSTUS	intron	21915291	21920164	1	-	.	ID=g19069.t1.intron1;Parent=g19069.t1;
NC_088784.1_Calliphora_vicina_chromosome_5,_idCalVici1.1,_whole_genome_shotgun_sequence	AUGUSTUS	CDS	21920165	21920391	1	-	1	ID=g19069.t1.CDS2;Parent=g19069.t1;
NC_088784.1_Calliphora_vicina_chromosome_5,_idCalVici1.1,_whole_genome_shotgun_sequence	AUGUSTUS	exon	21920165	21920391	.	-	.	ID=g19069.t1.exon2;Parent=g19069.t1;
NC_088784.1_Calliphora_vicina_chromosome_5,_idCalVici1.1,_whole_genome_shotgun_sequence	AUGUSTUS	intron	21920392	21920449	1	-	.	ID=g19069.t1.intron2;Parent=g19069.t1;
NC_088784.1_Calliphora_vicina_chromosome_5,_idCalVici1.1,_whole_genome_shotgun_sequence	AUGUSTUS	CDS	21920450	21921108	1	-	0	ID=g19069.t1.CDS3;Parent=g19069.t1;
NC_088784.1_Calliphora_vicina_chromosome_5,_idCalVici1.1,_whole_genome_shotgun_sequence	AUGUSTUS	exon	21920450	21921108	.	-	.	ID=g19069.t1.exon3;Parent=g19069.t1;
NC_088784.1_Calliphora_vicina_chromosome_5,_idCalVici1.1,_whole_genome_shotgun_sequence	AUGUSTUS	start_codon	21921106	21921108	.	-	0	ID=g19069.t1.start1;Parent=g19069.t1;
NC_088784.1_Calliphora_vicina_chromosome_5,_idCalVici1.1,_whole_genome_shotgun_sequence	AUGUSTUS	gene	21926782	21930828	.	+	.	ID=g19070;
NC_088784.1_Calliphora_vicina_chromosome_5,_idCalVici1.1,_whole_genome_shotgun_sequence	AUGUSTUS	mRNA	21926782	21930828	1	+	.	ID=g19070.t1;Parent=g19070;
NC_088784.1_Calliphora_vicina_chromosome_5,_idCalVici1.1,_whole_genome_shotgun_sequence	AUGUSTUS	start_codon	21926782	21926784	.	+	0	ID=g19070.t1.start1;Parent=g19070.t1;
NC_088784.1_Calliphora_vicina_chromosome_5,_idCalVici1.1,_whole_genome_shotgun_sequence	AUGUSTUS	CDS	21926782	21926997	1	+	0	ID=g19070.t1.CDS1;Parent=g19070.t1;
NC_088784.1_Calliphora_vicina_chromosome_5,_idCalVici1.1,_whole_genome_shotgun_sequence	AUGUSTUS	exon	21926782	21926997	.	+	.	ID=g19070.t1.exon1;Parent=g19070.t1;
NC_088784.1_Calliphora_vicina_chromosome_5,_idCalVici1.1,_whole_genome_shotgun_sequence	AUGUSTUS	intron	21926998	21927123	1	+	.	ID=g19070.t1.intron1;Parent=g19070.t1;
NC_088784.1_Calliphora_vicina_chromosome_5,_idCalVici1.1,_whole_genome_shotgun_sequence	AUGUSTUS	CDS	21927124	21927408	1	+	0	ID=g19070.t1.CDS2;Parent=g19070.t1;
NC_088784.1_Calliphora_vicina_chromosome_5,_idCalVici1.1,_whole_genome_shotgun_sequence	AUGUSTUS	exon	21927124	21927408	.	+	.	ID=g19070.t1.exon2;Parent=g19070.t1;
NC_088784.1_Calliphora_vicina_chromosome_5,_idCalVici1.1,_whole_genome_shotgun_sequence	AUGUSTUS	intron	21927409	21927490	1	+	.	ID=g19070.t1.intron2;Parent=g19070.t1;
NC_088784.1_Calliphora_vicina_chromosome_5,_idCalVici1.1,_whole_genome_shotgun_sequence	AUGUSTUS	CDS	21927491	21928181	1	+	0	ID=g19070.t1.CDS3;Parent=g19070.t1;
NC_088784.1_Calliphora_vicina_chromosome_5,_idCalVici1.1,_whole_genome_shotgun_sequence	AUGUSTUS	exon	21927491	21928181	.	+	.	ID=g19070.t1.exon3;Parent=g19070.t1;
NC_088784.1_Calliphora_vicina_chromosome_5,_idCalVici1.1,_whole_genome_shotgun_sequence	AUGUSTUS	intron	21928182	21928241	1	+	.	ID=g19070.t1.intron3;Parent=g19070.t1;
NC_088784.1_Calliphora_vicina_chromosome_5,_idCalVici1.1,_whole_genome_shotgun_sequence	AUGUSTUS	CDS	21928242	21928731	1	+	2	ID=g19070.t1.CDS4;Parent=g19070.t1;
NC_088784.1_Calliphora_vicina_chromosome_5,_idCalVici1.1,_whole_genome_shotgun_sequence	AUGUSTUS	exon	21928242	21928731	.	+	.	ID=g19070.t1.exon4;Parent=g19070.t1;
NC_088784.1_Calliphora_vicina_chromosome_5,_idCalVici1.1,_whole_genome_shotgun_sequence	AUGUSTUS	intron	21928732	21930191	1	+	.	ID=g19070.t1.intron4;Parent=g19070.t1;
NC_088784.1_Calliphora_vicina_chromosome_5,_idCalVici1.1,_whole_genome_shotgun_sequence	AUGUSTUS	CDS	21930192	21930828	1	+	1	ID=g19070.t1.CDS5;Parent=g19070.t1;
NC_088784.1_Calliphora_vicina_chromosome_5,_idCalVici1.1,_whole_genome_shotgun_sequence	AUGUSTUS	exon	21930192	21930828	.	+	.	ID=g19070.t1.exon5;Parent=g19070.t1;
NC_088784.1_Calliphora_vicina_chromosome_5,_idCalVici1.1,_whole_genome_shotgun_sequence	AUGUSTUS	stop_codon	21930826	21930828	.	+	0	ID=g19070.t1.stop1;Parent=g19070.t1;
NC_088784.1_Calliphora_vicina_chromosome_5,_idCalVici1.1,_whole_genome_shotgun_sequence	AUGUSTUS	gene	21946392	21968128	.	+	.	ID=g19071;
NC_088784.1_Calliphora_vicina_chromosome_5,_idCalVici1.1,_whole_genome_shotgun_sequence	AUGUSTUS	mRNA	21946392	21968128	1	+	.	ID=g19071.t1;Parent=g19071;
NC_088784.1_Calliphora_vicina_chromosome_5,_idCalVici1.1,_whole_genome_shotgun_sequence	AUGUSTUS	start_codon	21946392	21946394	.	+	0	ID=g19071.t1.start1;Parent=g19071.t1;
NC_088784.1_Calliphora_vicina_chromosome_5,_idCalVici1.1,_whole_genome_shotgun_sequence	AUGUSTUS	CDS	21946392	21946520	1	+	0	ID=g19071.t1.CDS1;Parent=g19071.t1;
NC_088784.1_Calliphora_vicina_chromosome_5,_idCalVici1.1,_whole_genome_shotgun_sequence	AUGUSTUS	exon	21946392	21946520	.	+	.	ID=g19071.t1.exon1;Parent=g19071.t1;
NC_088784.1_Calliphora_vicina_chromosome_5,_idCalVici1.1,_whole_genome_shotgun_sequence	AUGUSTUS	intron	21946521	21963657	1	+	.	ID=g19071.t1.intron1;Parent=g19071.t1;
NC_088784.1_Calliphora_vicina_chromosome_5,_idCalVici1.1,_whole_genome_shotgun_sequence	AUGUSTUS	CDS	21963658	21964599	1	+	0	ID=g19071.t1.CDS2;Parent=g19071.t1;
NC_088784.1_Calliphora_vicina_chromosome_5,_idCalVici1.1,_whole_genome_shotgun_sequence	AUGUSTUS	exon	21963658	21964599	.	+	.	ID=g19071.t1.exon2;Parent=g19071.t1;
NC_088784.1_Calliphora_vicina_chromosome_5,_idCalVici1.1,_whole_genome_shotgun_sequence	AUGUSTUS	intron	21964600	21967443	1	+	.	ID=g19071.t1.intron2;Parent=g19071.t1;
NC_088784.1_Calliphora_vicina_chromosome_5,_idCalVici1.1,_whole_genome_shotgun_sequence	AUGUSTUS	CDS	21967444	21967911	1	+	0	ID=g19071.t1.CDS3;Parent=g19071.t1;
NC_088784.1_Calliphora_vicina_chromosome_5,_idCalVici1.1,_whole_genome_shotgun_sequence	AUGUSTUS	exon	21967444	21967911	.	+	.	ID=g19071.t1.exon3;Parent=g19071.t1;
NC_088784.1_Calliphora_vicina_chromosome_5,_idCalVici1.1,_whole_genome_shotgun_sequence	AUGUSTUS	intron	21967912	21967981	1	+	.	ID=g19071.t1.intron3;Parent=g19071.t1;
NC_088784.1_Calliphora_vicina_chromosome_5,_idCalVici1.1,_whole_genome_shotgun_sequence	AUGUSTUS	CDS	21967982	21968128	1	+	0	ID=g19071.t1.CDS4;Parent=g19071.t1;
NC_088784.1_Calliphora_vicina_chromosome_5,_idCalVici1.1,_whole_genome_shotgun_sequence	AUGUSTUS	exon	21967982	21968128	.	+	.	ID=g19071.t1.exon4;Parent=g19071.t1;
NC_088784.1_Calliphora_vicina_chromosome_5,_idCalVici1.1,_whole_genome_shotgun_sequence	AUGUSTUS	stop_codon	21968126	21968128	.	+	0	ID=g19071.t1.stop1;Parent=g19071.t1;
NC_088784.1_Calliphora_vicina_chromosome_5,_idCalVici1.1,_whole_genome_shotgun_sequence	AUGUSTUS	gene	22013678	22014091	.	+	.	ID=g19072;
NC_088784.1_Calliphora_vicina_chromosome_5,_idCalVici1.1,_whole_genome_shotgun_sequence	AUGUSTUS	mRNA	22013678	22014091	1	+	.	ID=g19072.t1;Parent=g19072;
NC_088784.1_Calliphora_vicina_chromosome_5,_idCalVici1.1,_whole_genome_shotgun_sequence	AUGUSTUS	start_codon	22013678	22013680	.	+	0	ID=g19072.t1.start1;Parent=g19072.t1;
NC_088784.1_Calliphora_vicina_chromosome_5,_idCalVici1.1,_whole_genome_shotgun_sequence	AUGUSTUS	CDS	22013678	22014091	1	+	0	ID=g19072.t1.CDS1;Parent=g19072.t1;
NC_088784.1_Calliphora_vicina_chromosome_5,_idCalVici1.1,_whole_genome_shotgun_sequence	AUGUSTUS	exon	22013678	22014091	.	+	.	ID=g19072.t1.exon1;Parent=g19072.t1;
NC_088784.1_Calliphora_vicina_chromosome_5,_idCalVici1.1,_whole_genome_shotgun_sequence	AUGUSTUS	stop_codon	22014089	22014091	.	+	0	ID=g19072.t1.stop1;Parent=g19072.t1;
NC_088784.1_Calliphora_vicina_chromosome_5,_idCalVici1.1,_whole_genome_shotgun_sequence	AUGUSTUS	gene	22018551	22020320	.	-	.	ID=g19073;
NC_088784.1_Calliphora_vicina_chromosome_5,_idCalVici1.1,_whole_genome_shotgun_sequence	AUGUSTUS	mRNA	22018551	22020320	1	-	.	ID=g19073.t1;Parent=g19073;
NC_088784.1_Calliphora_vicina_chromosome_5,_idCalVici1.1,_whole_genome_shotgun_sequence	AUGUSTUS	stop_codon	22018551	22018553	.	-	0	ID=g19073.t1.stop1;Parent=g19073.t1;
NC_088784.1_Calliphora_vicina_chromosome_5,_idCalVici1.1,_whole_genome_shotgun_sequence	AUGUSTUS	CDS	22018551	22018720	1	-	2	ID=g19073.t1.CDS1;Parent=g19073.t1;
NC_088784.1_Calliphora_vicina_chromosome_5,_idCalVici1.1,_whole_genome_shotgun_sequence	AUGUSTUS	exon	22018551	22018720	.	-	.	ID=g19073.t1.exon1;Parent=g19073.t1;
NC_088784.1_Calliphora_vicina_chromosome_5,_idCalVici1.1,_whole_genome_shotgun_sequence	AUGUSTUS	intron	22018721	22018780	1	-	.	ID=g19073.t1.intron1;Parent=g19073.t1;
NC_088784.1_Calliphora_vicina_chromosome_5,_idCalVici1.1,_whole_genome_shotgun_sequence	AUGUSTUS	CDS	22018781	22018939	1	-	2	ID=g19073.t1.CDS2;Parent=g19073.t1;
NC_088784.1_Calliphora_vicina_chromosome_5,_idCalVici1.1,_whole_genome_shotgun_sequence	AUGUSTUS	exon	22018781	22018939	.	-	.	ID=g19073.t1.exon2;Parent=g19073.t1;
NC_088784.1_Calliphora_vicina_chromosome_5,_idCalVici1.1,_whole_genome_shotgun_sequence	AUGUSTUS	intron	22018940	22018999	1	-	.	ID=g19073.t1.intron2;Parent=g19073.t1;
NC_088784.1_Calliphora_vicina_chromosome_5,_idCalVici1.1,_whole_genome_shotgun_sequence	AUGUSTUS	CDS	22019000	22019430	1	-	1	ID=g19073.t1.CDS3;Parent=g19073.t1;
NC_088784.1_Calliphora_vicina_chromosome_5,_idCalVici1.1,_whole_genome_shotgun_sequence	AUGUSTUS	exon	22019000	22019430	.	-	.	ID=g19073.t1.exon3;Parent=g19073.t1;
NC_088784.1_Calliphora_vicina_chromosome_5,_idCalVici1.1,_whole_genome_shotgun_sequence	AUGUSTUS	intron	22019431	22019565	1	-	.	ID=g19073.t1.intron3;Parent=g19073.t1;
NC_088784.1_Calliphora_vicina_chromosome_5,_idCalVici1.1,_whole_genome_shotgun_sequence	AUGUSTUS	CDS	22019566	22020103	1	-	2	ID=g19073.t1.CDS4;Parent=g19073.t1;
NC_088784.1_Calliphora_vicina_chromosome_5,_idCalVici1.1,_whole_genome_shotgun_sequence	AUGUSTUS	exon	22019566	22020103	.	-	.	ID=g19073.t1.exon4;Parent=g19073.t1;
NC_088784.1_Calliphora_vicina_chromosome_5,_idCalVici1.1,_whole_genome_shotgun_sequence	AUGUSTUS	intron	22020104	22020253	1	-	.	ID=g19073.t1.intron4;Parent=g19073.t1;
NC_088784.1_Calliphora_vicina_chromosome_5,_idCalVici1.1,_whole_genome_shotgun_sequence	AUGUSTUS	CDS	22020254	22020320	1	-	0	ID=g19073.t1.CDS5;Parent=g19073.t1;
NC_088784.1_Calliphora_vicina_chromosome_5,_idCalVici1.1,_whole_genome_shotgun_sequence	AUGUSTUS	exon	22020254	22020320	.	-	.	ID=g19073.t1.exon5;Parent=g19073.t1;
NC_088784.1_Calliphora_vicina_chromosome_5,_idCalVici1.1,_whole_genome_shotgun_sequence	AUGUSTUS	start_codon	22020318	22020320	.	-	0	ID=g19073.t1.start1;Parent=g19073.t1;
NC_088784.1_Calliphora_vicina_chromosome_5,_idCalVici1.1,_whole_genome_shotgun_sequence	AUGUSTUS	gene	22021018	22022239	.	+	.	ID=g19074;
NC_088784.1_Calliphora_vicina_chromosome_5,_idCalVici1.1,_whole_genome_shotgun_sequence	AUGUSTUS	mRNA	22021018	22022239	1	+	.	ID=g19074.t1;Parent=g19074;
NC_088784.1_Calliphora_vicina_chromosome_5,_idCalVici1.1,_whole_genome_shotgun_sequence	AUGUSTUS	start_codon	22021018	22021020	.	+	0	ID=g19074.t1.start1;Parent=g19074.t1;
NC_088784.1_Calliphora_vicina_chromosome_5,_idCalVici1.1,_whole_genome_shotgun_sequence	AUGUSTUS	CDS	22021018	22021227	1	+	0	ID=g19074.t1.CDS1;Parent=g19074.t1;
NC_088784.1_Calliphora_vicina_chromosome_5,_idCalVici1.1,_whole_genome_shotgun_sequence	AUGUSTUS	exon	22021018	22021227	.	+	.	ID=g19074.t1.exon1;Parent=g19074.t1;
NC_088784.1_Calliphora_vicina_chromosome_5,_idCalVici1.1,_whole_genome_shotgun_sequence	AUGUSTUS	intron	22021228	22021750	1	+	.	ID=g19074.t1.intron1;Parent=g19074.t1;
NC_088784.1_Calliphora_vicina_chromosome_5,_idCalVici1.1,_whole_genome_shotgun_sequence	AUGUSTUS	CDS	22021751	22022239	1	+	0	ID=g19074.t1.CDS2;Parent=g19074.t1;
NC_088784.1_Calliphora_vicina_chromosome_5,_idCalVici1.1,_whole_genome_shotgun_sequence	AUGUSTUS	exon	22021751	22022239	.	+	.	ID=g19074.t1.exon2;Parent=g19074.t1;
NC_088784.1_Calliphora_vicina_chromosome_5,_idCalVici1.1,_whole_genome_shotgun_sequence	AUGUSTUS	stop_codon	22022237	22022239	.	+	0	ID=g19074.t1.stop1;Parent=g19074.t1;
NC_088784.1_Calliphora_vicina_chromosome_5,_idCalVici1.1,_whole_genome_shotgun_sequence	AUGUSTUS	gene	22026753	22027398	.	-	.	ID=g19075;
NC_088784.1_Calliphora_vicina_chromosome_5,_idCalVici1.1,_whole_genome_shotgun_sequence	AUGUSTUS	mRNA	22026753	22027398	1	-	.	ID=g19075.t1;Parent=g19075;
NC_088784.1_Calliphora_vicina_chromosome_5,_idCalVici1.1,_whole_genome_shotgun_sequence	AUGUSTUS	stop_codon	22026753	22026755	.	-	0	ID=g19075.t1.stop1;Parent=g19075.t1;
NC_088784.1_Calliphora_vicina_chromosome_5,_idCalVici1.1,_whole_genome_shotgun_sequence	AUGUSTUS	CDS	22026753	22027008	1	-	1	ID=g19075.t1.CDS1;Parent=g19075.t1;
NC_088784.1_Calliphora_vicina_chromosome_5,_idCalVici1.1,_whole_genome_shotgun_sequence	AUGUSTUS	exon	22026753	22027008	.	-	.	ID=g19075.t1.exon1;Parent=g19075.t1;
NC_088784.1_Calliphora_vicina_chromosome_5,_idCalVici1.1,_whole_genome_shotgun_sequence	AUGUSTUS	intron	22027009	22027072	1	-	.	ID=g19075.t1.intron1;Parent=g19075.t1;
NC_088784.1_Calliphora_vicina_chromosome_5,_idCalVici1.1,_whole_genome_shotgun_sequence	AUGUSTUS	CDS	22027073	22027398	1	-	0	ID=g19075.t1.CDS2;Parent=g19075.t1;
NC_088784.1_Calliphora_vicina_chromosome_5,_idCalVici1.1,_whole_genome_shotgun_sequence	AUGUSTUS	exon	22027073	22027398	.	-	.	ID=g19075.t1.exon2;Parent=g19075.t1;
NC_088784.1_Calliphora_vicina_chromosome_5,_idCalVici1.1,_whole_genome_shotgun_sequence	AUGUSTUS	start_codon	22027396	22027398	.	-	0	ID=g19075.t1.start1;Parent=g19075.t1;
NC_088784.1_Calliphora_vicina_chromosome_5,_idCalVici1.1,_whole_genome_shotgun_sequence	AUGUSTUS	gene	22031889	22033974	.	-	.	ID=g19076;
NC_088784.1_Calliphora_vicina_chromosome_5,_idCalVici1.1,_whole_genome_shotgun_sequence	AUGUSTUS	mRNA	22031889	22033974	1	-	.	ID=g19076.t1;Parent=g19076;
NC_088784.1_Calliphora_vicina_chromosome_5,_idCalVici1.1,_whole_genome_shotgun_sequence	AUGUSTUS	stop_codon	22031889	22031891	.	-	0	ID=g19076.t1.stop1;Parent=g19076.t1;
NC_088784.1_Calliphora_vicina_chromosome_5,_idCalVici1.1,_whole_genome_shotgun_sequence	AUGUSTUS	CDS	22031889	22033711	1	-	2	ID=g19076.t1.CDS1;Parent=g19076.t1;
NC_088784.1_Calliphora_vicina_chromosome_5,_idCalVici1.1,_whole_genome_shotgun_sequence	AUGUSTUS	exon	22031889	22033711	.	-	.	ID=g19076.t1.exon1;Parent=g19076.t1;
NC_088784.1_Calliphora_vicina_chromosome_5,_idCalVici1.1,_whole_genome_shotgun_sequence	AUGUSTUS	intron	22033712	22033763	1	-	.	ID=g19076.t1.intron1;Parent=g19076.t1;
NC_088784.1_Calliphora_vicina_chromosome_5,_idCalVici1.1,_whole_genome_shotgun_sequence	AUGUSTUS	CDS	22033764	22033974	1	-	0	ID=g19076.t1.CDS2;Parent=g19076.t1;
NC_088784.1_Calliphora_vicina_chromosome_5,_idCalVici1.1,_whole_genome_shotgun_sequence	AUGUSTUS	exon	22033764	22033974	.	-	.	ID=g19076.t1.exon2;Parent=g19076.t1;
NC_088784.1_Calliphora_vicina_chromosome_5,_idCalVici1.1,_whole_genome_shotgun_sequence	AUGUSTUS	start_codon	22033972	22033974	.	-	0	ID=g19076.t1.start1;Parent=g19076.t1;
NC_088784.1_Calliphora_vicina_chromosome_5,_idCalVici1.1,_whole_genome_shotgun_sequence	AUGUSTUS	gene	22035195	22043092	.	+	.	ID=g19077;
NC_088784.1_Calliphora_vicina_chromosome_5,_idCalVici1.1,_whole_genome_shotgun_sequence	AUGUSTUS	mRNA	22035195	22043092	1	+	.	ID=g19077.t1;Parent=g19077;
NC_088784.1_Calliphora_vicina_chromosome_5,_idCalVici1.1,_whole_genome_shotgun_sequence	AUGUSTUS	start_codon	22035195	22035197	.	+	0	ID=g19077.t1.start1;Parent=g19077.t1;
NC_088784.1_Calliphora_vicina_chromosome_5,_idCalVici1.1,_whole_genome_shotgun_sequence	AUGUSTUS	CDS	22035195	22035309	1	+	0	ID=g19077.t1.CDS1;Parent=g19077.t1;
NC_088784.1_Calliphora_vicina_chromosome_5,_idCalVici1.1,_whole_genome_shotgun_sequence	AUGUSTUS	exon	22035195	22035309	.	+	.	ID=g19077.t1.exon1;Parent=g19077.t1;
NC_088784.1_Calliphora_vicina_chromosome_5,_idCalVici1.1,_whole_genome_shotgun_sequence	AUGUSTUS	intron	22035310	22035380	1	+	.	ID=g19077.t1.intron1;Parent=g19077.t1;
NC_088784.1_Calliphora_vicina_chromosome_5,_idCalVici1.1,_whole_genome_shotgun_sequence	AUGUSTUS	CDS	22035381	22035852	1	+	2	ID=g19077.t1.CDS2;Parent=g19077.t1;
NC_088784.1_Calliphora_vicina_chromosome_5,_idCalVici1.1,_whole_genome_shotgun_sequence	AUGUSTUS	exon	22035381	22035852	.	+	.	ID=g19077.t1.exon2;Parent=g19077.t1;
NC_088784.1_Calliphora_vicina_chromosome_5,_idCalVici1.1,_whole_genome_shotgun_sequence	AUGUSTUS	intron	22035853	22036059	1	+	.	ID=g19077.t1.intron2;Parent=g19077.t1;
NC_088784.1_Calliphora_vicina_chromosome_5,_idCalVici1.1,_whole_genome_shotgun_sequence	AUGUSTUS	CDS	22036060	22037182	1	+	1	ID=g19077.t1.CDS3;Parent=g19077.t1;
NC_088784.1_Calliphora_vicina_chromosome_5,_idCalVici1.1,_whole_genome_shotgun_sequence	AUGUSTUS	exon	22036060	22037182	.	+	.	ID=g19077.t1.exon3;Parent=g19077.t1;
NC_088784.1_Calliphora_vicina_chromosome_5,_idCalVici1.1,_whole_genome_shotgun_sequence	AUGUSTUS	intron	22037183	22037248	1	+	.	ID=g19077.t1.intron3;Parent=g19077.t1;
NC_088784.1_Calliphora_vicina_chromosome_5,_idCalVici1.1,_whole_genome_shotgun_sequence	AUGUSTUS	CDS	22037249	22037544	1	+	0	ID=g19077.t1.CDS4;Parent=g19077.t1;
NC_088784.1_Calliphora_vicina_chromosome_5,_idCalVici1.1,_whole_genome_shotgun_sequence	AUGUSTUS	exon	22037249	22037544	.	+	.	ID=g19077.t1.exon4;Parent=g19077.t1;
NC_088784.1_Calliphora_vicina_chromosome_5,_idCalVici1.1,_whole_genome_shotgun_sequence	AUGUSTUS	intron	22037545	22037609	1	+	.	ID=g19077.t1.intron4;Parent=g19077.t1;
NC_088784.1_Calliphora_vicina_chromosome_5,_idCalVici1.1,_whole_genome_shotgun_sequence	AUGUSTUS	CDS	22037610	22038591	1	+	1	ID=g19077.t1.CDS5;Parent=g19077.t1;
NC_088784.1_Calliphora_vicina_chromosome_5,_idCalVici1.1,_whole_genome_shotgun_sequence	AUGUSTUS	exon	22037610	22038591	.	+	.	ID=g19077.t1.exon5;Parent=g19077.t1;
NC_088784.1_Calliphora_vicina_chromosome_5,_idCalVici1.1,_whole_genome_shotgun_sequence	AUGUSTUS	intron	22038592	22041676	1	+	.	ID=g19077.t1.intron5;Parent=g19077.t1;
NC_088784.1_Calliphora_vicina_chromosome_5,_idCalVici1.1,_whole_genome_shotgun_sequence	AUGUSTUS	CDS	22041677	22043092	1	+	0	ID=g19077.t1.CDS6;Parent=g19077.t1;
NC_088784.1_Calliphora_vicina_chromosome_5,_idCalVici1.1,_whole_genome_shotgun_sequence	AUGUSTUS	exon	22041677	22043092	.	+	.	ID=g19077.t1.exon6;Parent=g19077.t1;
NC_088784.1_Calliphora_vicina_chromosome_5,_idCalVici1.1,_whole_genome_shotgun_sequence	AUGUSTUS	stop_codon	22043090	22043092	.	+	0	ID=g19077.t1.stop1;Parent=g19077.t1;
NC_088784.1_Calliphora_vicina_chromosome_5,_idCalVici1.1,_whole_genome_shotgun_sequence	AUGUSTUS	gene	22056191	22063074	.	-	.	ID=g19078;
NC_088784.1_Calliphora_vicina_chromosome_5,_idCalVici1.1,_whole_genome_shotgun_sequence	AUGUSTUS	mRNA	22056191	22063074	0.27	-	.	ID=g19078.t1;Parent=g19078;
NC_088784.1_Calliphora_vicina_chromosome_5,_idCalVici1.1,_whole_genome_shotgun_sequence	AUGUSTUS	stop_codon	22056191	22056193	.	-	0	ID=g19078.t1.stop1;Parent=g19078.t1;
NC_088784.1_Calliphora_vicina_chromosome_5,_idCalVici1.1,_whole_genome_shotgun_sequence	AUGUSTUS	CDS	22056191	22056373	1	-	0	ID=g19078.t1.CDS1;Parent=g19078.t1;
NC_088784.1_Calliphora_vicina_chromosome_5,_idCalVici1.1,_whole_genome_shotgun_sequence	AUGUSTUS	exon	22056191	22056373	.	-	.	ID=g19078.t1.exon1;Parent=g19078.t1;
NC_088784.1_Calliphora_vicina_chromosome_5,_idCalVici1.1,_whole_genome_shotgun_sequence	AUGUSTUS	intron	22056374	22056430	1	-	.	ID=g19078.t1.intron1;Parent=g19078.t1;
NC_088784.1_Calliphora_vicina_chromosome_5,_idCalVici1.1,_whole_genome_shotgun_sequence	AUGUSTUS	CDS	22056431	22056911	1	-	1	ID=g19078.t1.CDS2;Parent=g19078.t1;
NC_088784.1_Calliphora_vicina_chromosome_5,_idCalVici1.1,_whole_genome_shotgun_sequence	AUGUSTUS	exon	22056431	22056911	.	-	.	ID=g19078.t1.exon2;Parent=g19078.t1;
NC_088784.1_Calliphora_vicina_chromosome_5,_idCalVici1.1,_whole_genome_shotgun_sequence	AUGUSTUS	intron	22056912	22062910	0.45	-	.	ID=g19078.t1.intron2;Parent=g19078.t1;
NC_088784.1_Calliphora_vicina_chromosome_5,_idCalVici1.1,_whole_genome_shotgun_sequence	AUGUSTUS	CDS	22062911	22063074	0.27	-	0	ID=g19078.t1.CDS3;Parent=g19078.t1;
NC_088784.1_Calliphora_vicina_chromosome_5,_idCalVici1.1,_whole_genome_shotgun_sequence	AUGUSTUS	exon	22062911	22063074	.	-	.	ID=g19078.t1.exon3;Parent=g19078.t1;
NC_088784.1_Calliphora_vicina_chromosome_5,_idCalVici1.1,_whole_genome_shotgun_sequence	AUGUSTUS	start_codon	22063072	22063074	.	-	0	ID=g19078.t1.start1;Parent=g19078.t1;
NC_088784.1_Calliphora_vicina_chromosome_5,_idCalVici1.1,_whole_genome_shotgun_sequence	AUGUSTUS	gene	22086702	22092615	.	-	.	ID=g19079;
NC_088784.1_Calliphora_vicina_chromosome_5,_idCalVici1.1,_whole_genome_shotgun_sequence	AUGUSTUS	mRNA	22086702	22092615	1	-	.	ID=g19079.t1;Parent=g19079;
NC_088784.1_Calliphora_vicina_chromosome_5,_idCalVici1.1,_whole_genome_shotgun_sequence	AUGUSTUS	stop_codon	22086702	22086704	.	-	0	ID=g19079.t1.stop1;Parent=g19079.t1;
NC_088784.1_Calliphora_vicina_chromosome_5,_idCalVici1.1,_whole_genome_shotgun_sequence	AUGUSTUS	CDS	22086702	22086761	1	-	0	ID=g19079.t1.CDS1;Parent=g19079.t1;
NC_088784.1_Calliphora_vicina_chromosome_5,_idCalVici1.1,_whole_genome_shotgun_sequence	AUGUSTUS	exon	22086702	22086761	.	-	.	ID=g19079.t1.exon1;Parent=g19079.t1;
NC_088784.1_Calliphora_vicina_chromosome_5,_idCalVici1.1,_whole_genome_shotgun_sequence	AUGUSTUS	intron	22086762	22087541	1	-	.	ID=g19079.t1.intron1;Parent=g19079.t1;
NC_088784.1_Calliphora_vicina_chromosome_5,_idCalVici1.1,_whole_genome_shotgun_sequence	AUGUSTUS	CDS	22087542	22087646	1	-	0	ID=g19079.t1.CDS2;Parent=g19079.t1;
NC_088784.1_Calliphora_vicina_chromosome_5,_idCalVici1.1,_whole_genome_shotgun_sequence	AUGUSTUS	exon	22087542	22087646	.	-	.	ID=g19079.t1.exon2;Parent=g19079.t1;
NC_088784.1_Calliphora_vicina_chromosome_5,_idCalVici1.1,_whole_genome_shotgun_sequence	AUGUSTUS	intron	22087647	22088088	1	-	.	ID=g19079.t1.intron2;Parent=g19079.t1;
NC_088784.1_Calliphora_vicina_chromosome_5,_idCalVici1.1,_whole_genome_shotgun_sequence	AUGUSTUS	CDS	22088089	22088216	1	-	2	ID=g19079.t1.CDS3;Parent=g19079.t1;
NC_088784.1_Calliphora_vicina_chromosome_5,_idCalVici1.1,_whole_genome_shotgun_sequence	AUGUSTUS	exon	22088089	22088216	.	-	.	ID=g19079.t1.exon3;Parent=g19079.t1;
NC_088784.1_Calliphora_vicina_chromosome_5,_idCalVici1.1,_whole_genome_shotgun_sequence	AUGUSTUS	intron	22088217	22088327	1	-	.	ID=g19079.t1.intron3;Parent=g19079.t1;
NC_088784.1_Calliphora_vicina_chromosome_5,_idCalVici1.1,_whole_genome_shotgun_sequence	AUGUSTUS	CDS	22088328	22088538	1	-	0	ID=g19079.t1.CDS4;Parent=g19079.t1;
NC_088784.1_Calliphora_vicina_chromosome_5,_idCalVici1.1,_whole_genome_shotgun_sequence	AUGUSTUS	exon	22088328	22088538	.	-	.	ID=g19079.t1.exon4;Parent=g19079.t1;
NC_088784.1_Calliphora_vicina_chromosome_5,_idCalVici1.1,_whole_genome_shotgun_sequence	AUGUSTUS	intron	22088539	22092294	1	-	.	ID=g19079.t1.intron4;Parent=g19079.t1;
NC_088784.1_Calliphora_vicina_chromosome_5,_idCalVici1.1,_whole_genome_shotgun_sequence	AUGUSTUS	CDS	22092295	22092615	1	-	0	ID=g19079.t1.CDS5;Parent=g19079.t1;
NC_088784.1_Calliphora_vicina_chromosome_5,_idCalVici1.1,_whole_genome_shotgun_sequence	AUGUSTUS	exon	22092295	22092615	.	-	.	ID=g19079.t1.exon5;Parent=g19079.t1;
NC_088784.1_Calliphora_vicina_chromosome_5,_idCalVici1.1,_whole_genome_shotgun_sequence	AUGUSTUS	start_codon	22092613	22092615	.	-	0	ID=g19079.t1.start1;Parent=g19079.t1;
NC_088784.1_Calliphora_vicina_chromosome_5,_idCalVici1.1,_whole_genome_shotgun_sequence	AUGUSTUS	gene	22188198	22188903	.	+	.	ID=g19080;
NC_088784.1_Calliphora_vicina_chromosome_5,_idCalVici1.1,_whole_genome_shotgun_sequence	AUGUSTUS	mRNA	22188198	22188903	1	+	.	ID=g19080.t1;Parent=g19080;
NC_088784.1_Calliphora_vicina_chromosome_5,_idCalVici1.1,_whole_genome_shotgun_sequence	AUGUSTUS	start_codon	22188198	22188200	.	+	0	ID=g19080.t1.start1;Parent=g19080.t1;
NC_088784.1_Calliphora_vicina_chromosome_5,_idCalVici1.1,_whole_genome_shotgun_sequence	AUGUSTUS	CDS	22188198	22188311	1	+	0	ID=g19080.t1.CDS1;Parent=g19080.t1;
NC_088784.1_Calliphora_vicina_chromosome_5,_idCalVici1.1,_whole_genome_shotgun_sequence	AUGUSTUS	exon	22188198	22188311	.	+	.	ID=g19080.t1.exon1;Parent=g19080.t1;
NC_088784.1_Calliphora_vicina_chromosome_5,_idCalVici1.1,_whole_genome_shotgun_sequence	AUGUSTUS	intron	22188312	22188372	1	+	.	ID=g19080.t1.intron1;Parent=g19080.t1;
NC_088784.1_Calliphora_vicina_chromosome_5,_idCalVici1.1,_whole_genome_shotgun_sequence	AUGUSTUS	CDS	22188373	22188903	1	+	0	ID=g19080.t1.CDS2;Parent=g19080.t1;
NC_088784.1_Calliphora_vicina_chromosome_5,_idCalVici1.1,_whole_genome_shotgun_sequence	AUGUSTUS	exon	22188373	22188903	.	+	.	ID=g19080.t1.exon2;Parent=g19080.t1;
NC_088784.1_Calliphora_vicina_chromosome_5,_idCalVici1.1,_whole_genome_shotgun_sequence	AUGUSTUS	stop_codon	22188901	22188903	.	+	0	ID=g19080.t1.stop1;Parent=g19080.t1;
NC_088784.1_Calliphora_vicina_chromosome_5,_idCalVici1.1,_whole_genome_shotgun_sequence	AUGUSTUS	gene	22193703	22198605	.	+	.	ID=g19081;
NC_088784.1_Calliphora_vicina_chromosome_5,_idCalVici1.1,_whole_genome_shotgun_sequence	AUGUSTUS	mRNA	22193703	22198605	0.35	+	.	ID=g19081.t1;Parent=g19081;
NC_088784.1_Calliphora_vicina_chromosome_5,_idCalVici1.1,_whole_genome_shotgun_sequence	AUGUSTUS	start_codon	22193703	22193705	.	+	0	ID=g19081.t1.start1;Parent=g19081.t1;
NC_088784.1_Calliphora_vicina_chromosome_5,_idCalVici1.1,_whole_genome_shotgun_sequence	AUGUSTUS	CDS	22193703	22193767	0.44	+	0	ID=g19081.t1.CDS1;Parent=g19081.t1;
NC_088784.1_Calliphora_vicina_chromosome_5,_idCalVici1.1,_whole_genome_shotgun_sequence	AUGUSTUS	exon	22193703	22193767	.	+	.	ID=g19081.t1.exon1;Parent=g19081.t1;
NC_088784.1_Calliphora_vicina_chromosome_5,_idCalVici1.1,_whole_genome_shotgun_sequence	AUGUSTUS	intron	22193768	22198068	0.44	+	.	ID=g19081.t1.intron1;Parent=g19081.t1;
NC_088784.1_Calliphora_vicina_chromosome_5,_idCalVici1.1,_whole_genome_shotgun_sequence	AUGUSTUS	CDS	22198069	22198436	0.56	+	1	ID=g19081.t1.CDS2;Parent=g19081.t1;
NC_088784.1_Calliphora_vicina_chromosome_5,_idCalVici1.1,_whole_genome_shotgun_sequence	AUGUSTUS	exon	22198069	22198436	.	+	.	ID=g19081.t1.exon2;Parent=g19081.t1;
NC_088784.1_Calliphora_vicina_chromosome_5,_idCalVici1.1,_whole_genome_shotgun_sequence	AUGUSTUS	intron	22198437	22198555	0.83	+	.	ID=g19081.t1.intron2;Parent=g19081.t1;
NC_088784.1_Calliphora_vicina_chromosome_5,_idCalVici1.1,_whole_genome_shotgun_sequence	AUGUSTUS	CDS	22198556	22198605	0.85	+	2	ID=g19081.t1.CDS3;Parent=g19081.t1;
NC_088784.1_Calliphora_vicina_chromosome_5,_idCalVici1.1,_whole_genome_shotgun_sequence	AUGUSTUS	exon	22198556	22198605	.	+	.	ID=g19081.t1.exon3;Parent=g19081.t1;
NC_088784.1_Calliphora_vicina_chromosome_5,_idCalVici1.1,_whole_genome_shotgun_sequence	AUGUSTUS	stop_codon	22198603	22198605	.	+	0	ID=g19081.t1.stop1;Parent=g19081.t1;
NC_088784.1_Calliphora_vicina_chromosome_5,_idCalVici1.1,_whole_genome_shotgun_sequence	AUGUSTUS	gene	22198703	22215495	.	+	.	ID=g19082;
NC_088784.1_Calliphora_vicina_chromosome_5,_idCalVici1.1,_whole_genome_shotgun_sequence	AUGUSTUS	mRNA	22198703	22215495	1	+	.	ID=g19082.t1;Parent=g19082;
NC_088784.1_Calliphora_vicina_chromosome_5,_idCalVici1.1,_whole_genome_shotgun_sequence	AUGUSTUS	start_codon	22198703	22198705	.	+	0	ID=g19082.t1.start1;Parent=g19082.t1;
NC_088784.1_Calliphora_vicina_chromosome_5,_idCalVici1.1,_whole_genome_shotgun_sequence	AUGUSTUS	CDS	22198703	22198826	1	+	0	ID=g19082.t1.CDS1;Parent=g19082.t1;
NC_088784.1_Calliphora_vicina_chromosome_5,_idCalVici1.1,_whole_genome_shotgun_sequence	AUGUSTUS	exon	22198703	22198826	.	+	.	ID=g19082.t1.exon1;Parent=g19082.t1;
NC_088784.1_Calliphora_vicina_chromosome_5,_idCalVici1.1,_whole_genome_shotgun_sequence	AUGUSTUS	intron	22198827	22202848	1	+	.	ID=g19082.t1.intron1;Parent=g19082.t1;
NC_088784.1_Calliphora_vicina_chromosome_5,_idCalVici1.1,_whole_genome_shotgun_sequence	AUGUSTUS	CDS	22202849	22202941	1	+	2	ID=g19082.t1.CDS2;Parent=g19082.t1;
NC_088784.1_Calliphora_vicina_chromosome_5,_idCalVici1.1,_whole_genome_shotgun_sequence	AUGUSTUS	exon	22202849	22202941	.	+	.	ID=g19082.t1.exon2;Parent=g19082.t1;
NC_088784.1_Calliphora_vicina_chromosome_5,_idCalVici1.1,_whole_genome_shotgun_sequence	AUGUSTUS	intron	22202942	22208114	1	+	.	ID=g19082.t1.intron2;Parent=g19082.t1;
NC_088784.1_Calliphora_vicina_chromosome_5,_idCalVici1.1,_whole_genome_shotgun_sequence	AUGUSTUS	CDS	22208115	22208253	1	+	2	ID=g19082.t1.CDS3;Parent=g19082.t1;
NC_088784.1_Calliphora_vicina_chromosome_5,_idCalVici1.1,_whole_genome_shotgun_sequence	AUGUSTUS	exon	22208115	22208253	.	+	.	ID=g19082.t1.exon3;Parent=g19082.t1;
NC_088784.1_Calliphora_vicina_chromosome_5,_idCalVici1.1,_whole_genome_shotgun_sequence	AUGUSTUS	intron	22208254	22208336	1	+	.	ID=g19082.t1.intron3;Parent=g19082.t1;
NC_088784.1_Calliphora_vicina_chromosome_5,_idCalVici1.1,_whole_genome_shotgun_sequence	AUGUSTUS	CDS	22208337	22208509	1	+	1	ID=g19082.t1.CDS4;Parent=g19082.t1;
NC_088784.1_Calliphora_vicina_chromosome_5,_idCalVici1.1,_whole_genome_shotgun_sequence	AUGUSTUS	exon	22208337	22208509	.	+	.	ID=g19082.t1.exon4;Parent=g19082.t1;
NC_088784.1_Calliphora_vicina_chromosome_5,_idCalVici1.1,_whole_genome_shotgun_sequence	AUGUSTUS	intron	22208510	22208580	1	+	.	ID=g19082.t1.intron4;Parent=g19082.t1;
NC_088784.1_Calliphora_vicina_chromosome_5,_idCalVici1.1,_whole_genome_shotgun_sequence	AUGUSTUS	CDS	22208581	22208671	1	+	2	ID=g19082.t1.CDS5;Parent=g19082.t1;
NC_088784.1_Calliphora_vicina_chromosome_5,_idCalVici1.1,_whole_genome_shotgun_sequence	AUGUSTUS	exon	22208581	22208671	.	+	.	ID=g19082.t1.exon5;Parent=g19082.t1;
NC_088784.1_Calliphora_vicina_chromosome_5,_idCalVici1.1,_whole_genome_shotgun_sequence	AUGUSTUS	intron	22208672	22208746	1	+	.	ID=g19082.t1.intron5;Parent=g19082.t1;
NC_088784.1_Calliphora_vicina_chromosome_5,_idCalVici1.1,_whole_genome_shotgun_sequence	AUGUSTUS	CDS	22208747	22209437	1	+	1	ID=g19082.t1.CDS6;Parent=g19082.t1;
NC_088784.1_Calliphora_vicina_chromosome_5,_idCalVici1.1,_whole_genome_shotgun_sequence	AUGUSTUS	exon	22208747	22209437	.	+	.	ID=g19082.t1.exon6;Parent=g19082.t1;
NC_088784.1_Calliphora_vicina_chromosome_5,_idCalVici1.1,_whole_genome_shotgun_sequence	AUGUSTUS	intron	22209438	22215129	1	+	.	ID=g19082.t1.intron6;Parent=g19082.t1;
NC_088784.1_Calliphora_vicina_chromosome_5,_idCalVici1.1,_whole_genome_shotgun_sequence	AUGUSTUS	CDS	22215130	22215495	1	+	0	ID=g19082.t1.CDS7;Parent=g19082.t1;
NC_088784.1_Calliphora_vicina_chromosome_5,_idCalVici1.1,_whole_genome_shotgun_sequence	AUGUSTUS	exon	22215130	22215495	.	+	.	ID=g19082.t1.exon7;Parent=g19082.t1;
NC_088784.1_Calliphora_vicina_chromosome_5,_idCalVici1.1,_whole_genome_shotgun_sequence	AUGUSTUS	stop_codon	22215493	22215495	.	+	0	ID=g19082.t1.stop1;Parent=g19082.t1;
NC_088784.1_Calliphora_vicina_chromosome_5,_idCalVici1.1,_whole_genome_shotgun_sequence	AUGUSTUS	gene	22221715	22225882	.	+	.	ID=g19083;
NC_088784.1_Calliphora_vicina_chromosome_5,_idCalVici1.1,_whole_genome_shotgun_sequence	AUGUSTUS	mRNA	22221715	22225882	1	+	.	ID=g19083.t1;Parent=g19083;
NC_088784.1_Calliphora_vicina_chromosome_5,_idCalVici1.1,_whole_genome_shotgun_sequence	AUGUSTUS	start_codon	22221715	22221717	.	+	0	ID=g19083.t1.start1;Parent=g19083.t1;
NC_088784.1_Calliphora_vicina_chromosome_5,_idCalVici1.1,_whole_genome_shotgun_sequence	AUGUSTUS	CDS	22221715	22221786	1	+	0	ID=g19083.t1.CDS1;Parent=g19083.t1;
NC_088784.1_Calliphora_vicina_chromosome_5,_idCalVici1.1,_whole_genome_shotgun_sequence	AUGUSTUS	exon	22221715	22221786	.	+	.	ID=g19083.t1.exon1;Parent=g19083.t1;
NC_088784.1_Calliphora_vicina_chromosome_5,_idCalVici1.1,_whole_genome_shotgun_sequence	AUGUSTUS	intron	22221787	22221855	1	+	.	ID=g19083.t1.intron1;Parent=g19083.t1;
NC_088784.1_Calliphora_vicina_chromosome_5,_idCalVici1.1,_whole_genome_shotgun_sequence	AUGUSTUS	CDS	22221856	22221992	1	+	0	ID=g19083.t1.CDS2;Parent=g19083.t1;
NC_088784.1_Calliphora_vicina_chromosome_5,_idCalVici1.1,_whole_genome_shotgun_sequence	AUGUSTUS	exon	22221856	22221992	.	+	.	ID=g19083.t1.exon2;Parent=g19083.t1;
NC_088784.1_Calliphora_vicina_chromosome_5,_idCalVici1.1,_whole_genome_shotgun_sequence	AUGUSTUS	intron	22221993	22222058	1	+	.	ID=g19083.t1.intron2;Parent=g19083.t1;
NC_088784.1_Calliphora_vicina_chromosome_5,_idCalVici1.1,_whole_genome_shotgun_sequence	AUGUSTUS	CDS	22222059	22222145	1	+	1	ID=g19083.t1.CDS3;Parent=g19083.t1;
NC_088784.1_Calliphora_vicina_chromosome_5,_idCalVici1.1,_whole_genome_shotgun_sequence	AUGUSTUS	exon	22222059	22222145	.	+	.	ID=g19083.t1.exon3;Parent=g19083.t1;
NC_088784.1_Calliphora_vicina_chromosome_5,_idCalVici1.1,_whole_genome_shotgun_sequence	AUGUSTUS	intron	22222146	22225431	1	+	.	ID=g19083.t1.intron3;Parent=g19083.t1;
NC_088784.1_Calliphora_vicina_chromosome_5,_idCalVici1.1,_whole_genome_shotgun_sequence	AUGUSTUS	CDS	22225432	22225545	1	+	1	ID=g19083.t1.CDS4;Parent=g19083.t1;
NC_088784.1_Calliphora_vicina_chromosome_5,_idCalVici1.1,_whole_genome_shotgun_sequence	AUGUSTUS	exon	22225432	22225545	.	+	.	ID=g19083.t1.exon4;Parent=g19083.t1;
NC_088784.1_Calliphora_vicina_chromosome_5,_idCalVici1.1,_whole_genome_shotgun_sequence	AUGUSTUS	intron	22225546	22225758	1	+	.	ID=g19083.t1.intron4;Parent=g19083.t1;
NC_088784.1_Calliphora_vicina_chromosome_5,_idCalVici1.1,_whole_genome_shotgun_sequence	AUGUSTUS	CDS	22225759	22225882	1	+	1	ID=g19083.t1.CDS5;Parent=g19083.t1;
NC_088784.1_Calliphora_vicina_chromosome_5,_idCalVici1.1,_whole_genome_shotgun_sequence	AUGUSTUS	exon	22225759	22225882	.	+	.	ID=g19083.t1.exon5;Parent=g19083.t1;
NC_088784.1_Calliphora_vicina_chromosome_5,_idCalVici1.1,_whole_genome_shotgun_sequence	AUGUSTUS	stop_codon	22225880	22225882	.	+	0	ID=g19083.t1.stop1;Parent=g19083.t1;
NC_088784.1_Calliphora_vicina_chromosome_5,_idCalVici1.1,_whole_genome_shotgun_sequence	AUGUSTUS	gene	22245044	22251853	.	+	.	ID=g19084;
NC_088784.1_Calliphora_vicina_chromosome_5,_idCalVici1.1,_whole_genome_shotgun_sequence	AUGUSTUS	mRNA	22245044	22251853	1	+	.	ID=g19084.t1;Parent=g19084;
NC_088784.1_Calliphora_vicina_chromosome_5,_idCalVici1.1,_whole_genome_shotgun_sequence	AUGUSTUS	start_codon	22245044	22245046	.	+	0	ID=g19084.t1.start1;Parent=g19084.t1;
NC_088784.1_Calliphora_vicina_chromosome_5,_idCalVici1.1,_whole_genome_shotgun_sequence	AUGUSTUS	CDS	22245044	22245175	1	+	0	ID=g19084.t1.CDS1;Parent=g19084.t1;
NC_088784.1_Calliphora_vicina_chromosome_5,_idCalVici1.1,_whole_genome_shotgun_sequence	AUGUSTUS	exon	22245044	22245175	.	+	.	ID=g19084.t1.exon1;Parent=g19084.t1;
NC_088784.1_Calliphora_vicina_chromosome_5,_idCalVici1.1,_whole_genome_shotgun_sequence	AUGUSTUS	intron	22245176	22245240	1	+	.	ID=g19084.t1.intron1;Parent=g19084.t1;
NC_088784.1_Calliphora_vicina_chromosome_5,_idCalVici1.1,_whole_genome_shotgun_sequence	AUGUSTUS	CDS	22245241	22245340	1	+	0	ID=g19084.t1.CDS2;Parent=g19084.t1;
NC_088784.1_Calliphora_vicina_chromosome_5,_idCalVici1.1,_whole_genome_shotgun_sequence	AUGUSTUS	exon	22245241	22245340	.	+	.	ID=g19084.t1.exon2;Parent=g19084.t1;
NC_088784.1_Calliphora_vicina_chromosome_5,_idCalVici1.1,_whole_genome_shotgun_sequence	AUGUSTUS	intron	22245341	22249288	1	+	.	ID=g19084.t1.intron2;Parent=g19084.t1;
NC_088784.1_Calliphora_vicina_chromosome_5,_idCalVici1.1,_whole_genome_shotgun_sequence	AUGUSTUS	CDS	22249289	22249432	1	+	2	ID=g19084.t1.CDS3;Parent=g19084.t1;
NC_088784.1_Calliphora_vicina_chromosome_5,_idCalVici1.1,_whole_genome_shotgun_sequence	AUGUSTUS	exon	22249289	22249432	.	+	.	ID=g19084.t1.exon3;Parent=g19084.t1;
NC_088784.1_Calliphora_vicina_chromosome_5,_idCalVici1.1,_whole_genome_shotgun_sequence	AUGUSTUS	intron	22249433	22249788	1	+	.	ID=g19084.t1.intron3;Parent=g19084.t1;
NC_088784.1_Calliphora_vicina_chromosome_5,_idCalVici1.1,_whole_genome_shotgun_sequence	AUGUSTUS	CDS	22249789	22249920	1	+	2	ID=g19084.t1.CDS4;Parent=g19084.t1;
NC_088784.1_Calliphora_vicina_chromosome_5,_idCalVici1.1,_whole_genome_shotgun_sequence	AUGUSTUS	exon	22249789	22249920	.	+	.	ID=g19084.t1.exon4;Parent=g19084.t1;
NC_088784.1_Calliphora_vicina_chromosome_5,_idCalVici1.1,_whole_genome_shotgun_sequence	AUGUSTUS	intron	22249921	22250467	1	+	.	ID=g19084.t1.intron4;Parent=g19084.t1;
NC_088784.1_Calliphora_vicina_chromosome_5,_idCalVici1.1,_whole_genome_shotgun_sequence	AUGUSTUS	CDS	22250468	22250546	1	+	2	ID=g19084.t1.CDS5;Parent=g19084.t1;
NC_088784.1_Calliphora_vicina_chromosome_5,_idCalVici1.1,_whole_genome_shotgun_sequence	AUGUSTUS	exon	22250468	22250546	.	+	.	ID=g19084.t1.exon5;Parent=g19084.t1;
NC_088784.1_Calliphora_vicina_chromosome_5,_idCalVici1.1,_whole_genome_shotgun_sequence	AUGUSTUS	intron	22250547	22251298	1	+	.	ID=g19084.t1.intron5;Parent=g19084.t1;
NC_088784.1_Calliphora_vicina_chromosome_5,_idCalVici1.1,_whole_genome_shotgun_sequence	AUGUSTUS	CDS	22251299	22251560	1	+	1	ID=g19084.t1.CDS6;Parent=g19084.t1;
NC_088784.1_Calliphora_vicina_chromosome_5,_idCalVici1.1,_whole_genome_shotgun_sequence	AUGUSTUS	exon	22251299	22251560	.	+	.	ID=g19084.t1.exon6;Parent=g19084.t1;
NC_088784.1_Calliphora_vicina_chromosome_5,_idCalVici1.1,_whole_genome_shotgun_sequence	AUGUSTUS	intron	22251561	22251615	1	+	.	ID=g19084.t1.intron6;Parent=g19084.t1;
NC_088784.1_Calliphora_vicina_chromosome_5,_idCalVici1.1,_whole_genome_shotgun_sequence	AUGUSTUS	CDS	22251616	22251705	1	+	0	ID=g19084.t1.CDS7;Parent=g19084.t1;
NC_088784.1_Calliphora_vicina_chromosome_5,_idCalVici1.1,_whole_genome_shotgun_sequence	AUGUSTUS	exon	22251616	22251705	.	+	.	ID=g19084.t1.exon7;Parent=g19084.t1;
NC_088784.1_Calliphora_vicina_chromosome_5,_idCalVici1.1,_whole_genome_shotgun_sequence	AUGUSTUS	intron	22251706	22251790	1	+	.	ID=g19084.t1.intron7;Parent=g19084.t1;
NC_088784.1_Calliphora_vicina_chromosome_5,_idCalVici1.1,_whole_genome_shotgun_sequence	AUGUSTUS	CDS	22251791	22251853	1	+	0	ID=g19084.t1.CDS8;Parent=g19084.t1;
NC_088784.1_Calliphora_vicina_chromosome_5,_idCalVici1.1,_whole_genome_shotgun_sequence	AUGUSTUS	exon	22251791	22251853	.	+	.	ID=g19084.t1.exon8;Parent=g19084.t1;
NC_088784.1_Calliphora_vicina_chromosome_5,_idCalVici1.1,_whole_genome_shotgun_sequence	AUGUSTUS	stop_codon	22251851	22251853	.	+	0	ID=g19084.t1.stop1;Parent=g19084.t1;
NC_088784.1_Calliphora_vicina_chromosome_5,_idCalVici1.1,_whole_genome_shotgun_sequence	AUGUSTUS	mRNA	22245044	22251853	1	+	.	ID=g19084.t2;Parent=g19084;
NC_088784.1_Calliphora_vicina_chromosome_5,_idCalVici1.1,_whole_genome_shotgun_sequence	AUGUSTUS	start_codon	22245044	22245046	.	+	0	ID=g19084.t2.start1;Parent=g19084.t2;
NC_088784.1_Calliphora_vicina_chromosome_5,_idCalVici1.1,_whole_genome_shotgun_sequence	AUGUSTUS	CDS	22245044	22245175	1	+	0	ID=g19084.t2.CDS1;Parent=g19084.t2;
NC_088784.1_Calliphora_vicina_chromosome_5,_idCalVici1.1,_whole_genome_shotgun_sequence	AUGUSTUS	exon	22245044	22245175	.	+	.	ID=g19084.t2.exon1;Parent=g19084.t2;
NC_088784.1_Calliphora_vicina_chromosome_5,_idCalVici1.1,_whole_genome_shotgun_sequence	AUGUSTUS	intron	22245176	22245240	1	+	.	ID=g19084.t2.intron1;Parent=g19084.t2;
NC_088784.1_Calliphora_vicina_chromosome_5,_idCalVici1.1,_whole_genome_shotgun_sequence	AUGUSTUS	CDS	22245241	22245340	1	+	0	ID=g19084.t2.CDS2;Parent=g19084.t2;
NC_088784.1_Calliphora_vicina_chromosome_5,_idCalVici1.1,_whole_genome_shotgun_sequence	AUGUSTUS	exon	22245241	22245340	.	+	.	ID=g19084.t2.exon2;Parent=g19084.t2;
NC_088784.1_Calliphora_vicina_chromosome_5,_idCalVici1.1,_whole_genome_shotgun_sequence	AUGUSTUS	intron	22245341	22245897	1	+	.	ID=g19084.t2.intron2;Parent=g19084.t2;
NC_088784.1_Calliphora_vicina_chromosome_5,_idCalVici1.1,_whole_genome_shotgun_sequence	AUGUSTUS	CDS	22245898	22245960	1	+	2	ID=g19084.t2.CDS3;Parent=g19084.t2;
NC_088784.1_Calliphora_vicina_chromosome_5,_idCalVici1.1,_whole_genome_shotgun_sequence	AUGUSTUS	exon	22245898	22245960	.	+	.	ID=g19084.t2.exon3;Parent=g19084.t2;
NC_088784.1_Calliphora_vicina_chromosome_5,_idCalVici1.1,_whole_genome_shotgun_sequence	AUGUSTUS	intron	22245961	22249288	1	+	.	ID=g19084.t2.intron3;Parent=g19084.t2;
NC_088784.1_Calliphora_vicina_chromosome_5,_idCalVici1.1,_whole_genome_shotgun_sequence	AUGUSTUS	CDS	22249289	22249432	1	+	2	ID=g19084.t2.CDS4;Parent=g19084.t2;
NC_088784.1_Calliphora_vicina_chromosome_5,_idCalVici1.1,_whole_genome_shotgun_sequence	AUGUSTUS	exon	22249289	22249432	.	+	.	ID=g19084.t2.exon4;Parent=g19084.t2;
NC_088784.1_Calliphora_vicina_chromosome_5,_idCalVici1.1,_whole_genome_shotgun_sequence	AUGUSTUS	intron	22249433	22249788	1	+	.	ID=g19084.t2.intron4;Parent=g19084.t2;
NC_088784.1_Calliphora_vicina_chromosome_5,_idCalVici1.1,_whole_genome_shotgun_sequence	AUGUSTUS	CDS	22249789	22249920	1	+	2	ID=g19084.t2.CDS5;Parent=g19084.t2;
NC_088784.1_Calliphora_vicina_chromosome_5,_idCalVici1.1,_whole_genome_shotgun_sequence	AUGUSTUS	exon	22249789	22249920	.	+	.	ID=g19084.t2.exon5;Parent=g19084.t2;
NC_088784.1_Calliphora_vicina_chromosome_5,_idCalVici1.1,_whole_genome_shotgun_sequence	AUGUSTUS	intron	22249921	22250467	1	+	.	ID=g19084.t2.intron5;Parent=g19084.t2;
NC_088784.1_Calliphora_vicina_chromosome_5,_idCalVici1.1,_whole_genome_shotgun_sequence	AUGUSTUS	CDS	22250468	22250546	1	+	2	ID=g19084.t2.CDS6;Parent=g19084.t2;
NC_088784.1_Calliphora_vicina_chromosome_5,_idCalVici1.1,_whole_genome_shotgun_sequence	AUGUSTUS	exon	22250468	22250546	.	+	.	ID=g19084.t2.exon6;Parent=g19084.t2;
NC_088784.1_Calliphora_vicina_chromosome_5,_idCalVici1.1,_whole_genome_shotgun_sequence	AUGUSTUS	intron	22250547	22251298	1	+	.	ID=g19084.t2.intron6;Parent=g19084.t2;
NC_088784.1_Calliphora_vicina_chromosome_5,_idCalVici1.1,_whole_genome_shotgun_sequence	AUGUSTUS	CDS	22251299	22251560	1	+	1	ID=g19084.t2.CDS7;Parent=g19084.t2;
NC_088784.1_Calliphora_vicina_chromosome_5,_idCalVici1.1,_whole_genome_shotgun_sequence	AUGUSTUS	exon	22251299	22251560	.	+	.	ID=g19084.t2.exon7;Parent=g19084.t2;
NC_088784.1_Calliphora_vicina_chromosome_5,_idCalVici1.1,_whole_genome_shotgun_sequence	AUGUSTUS	intron	22251561	22251615	1	+	.	ID=g19084.t2.intron7;Parent=g19084.t2;
NC_088784.1_Calliphora_vicina_chromosome_5,_idCalVici1.1,_whole_genome_shotgun_sequence	AUGUSTUS	CDS	22251616	22251705	1	+	0	ID=g19084.t2.CDS8;Parent=g19084.t2;
NC_088784.1_Calliphora_vicina_chromosome_5,_idCalVici1.1,_whole_genome_shotgun_sequence	AUGUSTUS	exon	22251616	22251705	.	+	.	ID=g19084.t2.exon8;Parent=g19084.t2;
NC_088784.1_Calliphora_vicina_chromosome_5,_idCalVici1.1,_whole_genome_shotgun_sequence	AUGUSTUS	intron	22251706	22251790	1	+	.	ID=g19084.t2.intron8;Parent=g19084.t2;
NC_088784.1_Calliphora_vicina_chromosome_5,_idCalVici1.1,_whole_genome_shotgun_sequence	AUGUSTUS	CDS	22251791	22251853	1	+	0	ID=g19084.t2.CDS9;Parent=g19084.t2;
NC_088784.1_Calliphora_vicina_chromosome_5,_idCalVici1.1,_whole_genome_shotgun_sequence	AUGUSTUS	exon	22251791	22251853	.	+	.	ID=g19084.t2.exon9;Parent=g19084.t2;
NC_088784.1_Calliphora_vicina_chromosome_5,_idCalVici1.1,_whole_genome_shotgun_sequence	AUGUSTUS	stop_codon	22251851	22251853	.	+	0	ID=g19084.t2.stop1;Parent=g19084.t2;
NC_088784.1_Calliphora_vicina_chromosome_5,_idCalVici1.1,_whole_genome_shotgun_sequence	AUGUSTUS	gene	22254848	22259154	.	-	.	ID=g19085;
NC_088784.1_Calliphora_vicina_chromosome_5,_idCalVici1.1,_whole_genome_shotgun_sequence	AUGUSTUS	mRNA	22254848	22259154	1	-	.	ID=g19085.t1;Parent=g19085;
NC_088784.1_Calliphora_vicina_chromosome_5,_idCalVici1.1,_whole_genome_shotgun_sequence	AUGUSTUS	stop_codon	22254848	22254850	.	-	0	ID=g19085.t1.stop1;Parent=g19085.t1;
NC_088784.1_Calliphora_vicina_chromosome_5,_idCalVici1.1,_whole_genome_shotgun_sequence	AUGUSTUS	CDS	22254848	22254975	1	-	2	ID=g19085.t1.CDS1;Parent=g19085.t1;
NC_088784.1_Calliphora_vicina_chromosome_5,_idCalVici1.1,_whole_genome_shotgun_sequence	AUGUSTUS	exon	22254848	22254975	.	-	.	ID=g19085.t1.exon1;Parent=g19085.t1;
NC_088784.1_Calliphora_vicina_chromosome_5,_idCalVici1.1,_whole_genome_shotgun_sequence	AUGUSTUS	intron	22254976	22255039	1	-	.	ID=g19085.t1.intron1;Parent=g19085.t1;
NC_088784.1_Calliphora_vicina_chromosome_5,_idCalVici1.1,_whole_genome_shotgun_sequence	AUGUSTUS	CDS	22255040	22255393	1	-	2	ID=g19085.t1.CDS2;Parent=g19085.t1;
NC_088784.1_Calliphora_vicina_chromosome_5,_idCalVici1.1,_whole_genome_shotgun_sequence	AUGUSTUS	exon	22255040	22255393	.	-	.	ID=g19085.t1.exon2;Parent=g19085.t1;
NC_088784.1_Calliphora_vicina_chromosome_5,_idCalVici1.1,_whole_genome_shotgun_sequence	AUGUSTUS	intron	22255394	22255463	1	-	.	ID=g19085.t1.intron2;Parent=g19085.t1;
NC_088784.1_Calliphora_vicina_chromosome_5,_idCalVici1.1,_whole_genome_shotgun_sequence	AUGUSTUS	CDS	22255464	22255586	1	-	2	ID=g19085.t1.CDS3;Parent=g19085.t1;
NC_088784.1_Calliphora_vicina_chromosome_5,_idCalVici1.1,_whole_genome_shotgun_sequence	AUGUSTUS	exon	22255464	22255586	.	-	.	ID=g19085.t1.exon3;Parent=g19085.t1;
NC_088784.1_Calliphora_vicina_chromosome_5,_idCalVici1.1,_whole_genome_shotgun_sequence	AUGUSTUS	intron	22255587	22256657	1	-	.	ID=g19085.t1.intron3;Parent=g19085.t1;
NC_088784.1_Calliphora_vicina_chromosome_5,_idCalVici1.1,_whole_genome_shotgun_sequence	AUGUSTUS	CDS	22256658	22256921	1	-	2	ID=g19085.t1.CDS4;Parent=g19085.t1;
NC_088784.1_Calliphora_vicina_chromosome_5,_idCalVici1.1,_whole_genome_shotgun_sequence	AUGUSTUS	exon	22256658	22256921	.	-	.	ID=g19085.t1.exon4;Parent=g19085.t1;
NC_088784.1_Calliphora_vicina_chromosome_5,_idCalVici1.1,_whole_genome_shotgun_sequence	AUGUSTUS	intron	22256922	22257732	1	-	.	ID=g19085.t1.intron4;Parent=g19085.t1;
NC_088784.1_Calliphora_vicina_chromosome_5,_idCalVici1.1,_whole_genome_shotgun_sequence	AUGUSTUS	CDS	22257733	22259006	1	-	1	ID=g19085.t1.CDS5;Parent=g19085.t1;
NC_088784.1_Calliphora_vicina_chromosome_5,_idCalVici1.1,_whole_genome_shotgun_sequence	AUGUSTUS	exon	22257733	22259006	.	-	.	ID=g19085.t1.exon5;Parent=g19085.t1;
NC_088784.1_Calliphora_vicina_chromosome_5,_idCalVici1.1,_whole_genome_shotgun_sequence	AUGUSTUS	intron	22259007	22259101	1	-	.	ID=g19085.t1.intron5;Parent=g19085.t1;
NC_088784.1_Calliphora_vicina_chromosome_5,_idCalVici1.1,_whole_genome_shotgun_sequence	AUGUSTUS	CDS	22259102	22259154	1	-	0	ID=g19085.t1.CDS6;Parent=g19085.t1;
NC_088784.1_Calliphora_vicina_chromosome_5,_idCalVici1.1,_whole_genome_shotgun_sequence	AUGUSTUS	exon	22259102	22259154	.	-	.	ID=g19085.t1.exon6;Parent=g19085.t1;
NC_088784.1_Calliphora_vicina_chromosome_5,_idCalVici1.1,_whole_genome_shotgun_sequence	AUGUSTUS	start_codon	22259152	22259154	.	-	0	ID=g19085.t1.start1;Parent=g19085.t1;
NC_088784.1_Calliphora_vicina_chromosome_5,_idCalVici1.1,_whole_genome_shotgun_sequence	AUGUSTUS	gene	22260168	22263877	.	+	.	ID=g19086;
NC_088784.1_Calliphora_vicina_chromosome_5,_idCalVici1.1,_whole_genome_shotgun_sequence	AUGUSTUS	mRNA	22260168	22263877	1	+	.	ID=g19086.t1;Parent=g19086;
NC_088784.1_Calliphora_vicina_chromosome_5,_idCalVici1.1,_whole_genome_shotgun_sequence	AUGUSTUS	start_codon	22260168	22260170	.	+	0	ID=g19086.t1.start1;Parent=g19086.t1;
NC_088784.1_Calliphora_vicina_chromosome_5,_idCalVici1.1,_whole_genome_shotgun_sequence	AUGUSTUS	CDS	22260168	22261462	1	+	0	ID=g19086.t1.CDS1;Parent=g19086.t1;
NC_088784.1_Calliphora_vicina_chromosome_5,_idCalVici1.1,_whole_genome_shotgun_sequence	AUGUSTUS	exon	22260168	22261462	.	+	.	ID=g19086.t1.exon1;Parent=g19086.t1;
NC_088784.1_Calliphora_vicina_chromosome_5,_idCalVici1.1,_whole_genome_shotgun_sequence	AUGUSTUS	intron	22261463	22261527	1	+	.	ID=g19086.t1.intron1;Parent=g19086.t1;
NC_088784.1_Calliphora_vicina_chromosome_5,_idCalVici1.1,_whole_genome_shotgun_sequence	AUGUSTUS	CDS	22261528	22263877	1	+	1	ID=g19086.t1.CDS2;Parent=g19086.t1;
NC_088784.1_Calliphora_vicina_chromosome_5,_idCalVici1.1,_whole_genome_shotgun_sequence	AUGUSTUS	exon	22261528	22263877	.	+	.	ID=g19086.t1.exon2;Parent=g19086.t1;
NC_088784.1_Calliphora_vicina_chromosome_5,_idCalVici1.1,_whole_genome_shotgun_sequence	AUGUSTUS	stop_codon	22263875	22263877	.	+	0	ID=g19086.t1.stop1;Parent=g19086.t1;
NC_088784.1_Calliphora_vicina_chromosome_5,_idCalVici1.1,_whole_genome_shotgun_sequence	AUGUSTUS	gene	22303440	22304750	.	-	.	ID=g19087;
NC_088784.1_Calliphora_vicina_chromosome_5,_idCalVici1.1,_whole_genome_shotgun_sequence	AUGUSTUS	mRNA	22303440	22304750	0.7	-	.	ID=g19087.t1;Parent=g19087;
NC_088784.1_Calliphora_vicina_chromosome_5,_idCalVici1.1,_whole_genome_shotgun_sequence	AUGUSTUS	stop_codon	22303440	22303442	.	-	0	ID=g19087.t1.stop1;Parent=g19087.t1;
NC_088784.1_Calliphora_vicina_chromosome_5,_idCalVici1.1,_whole_genome_shotgun_sequence	AUGUSTUS	CDS	22303440	22304750	0.7	-	0	ID=g19087.t1.CDS1;Parent=g19087.t1;
NC_088784.1_Calliphora_vicina_chromosome_5,_idCalVici1.1,_whole_genome_shotgun_sequence	AUGUSTUS	exon	22303440	22304750	.	-	.	ID=g19087.t1.exon1;Parent=g19087.t1;
NC_088784.1_Calliphora_vicina_chromosome_5,_idCalVici1.1,_whole_genome_shotgun_sequence	AUGUSTUS	start_codon	22304748	22304750	.	-	0	ID=g19087.t1.start1;Parent=g19087.t1;
NC_088784.1_Calliphora_vicina_chromosome_5,_idCalVici1.1,_whole_genome_shotgun_sequence	AUGUSTUS	gene	22335095	22352219	.	+	.	ID=g19088;
NC_088784.1_Calliphora_vicina_chromosome_5,_idCalVici1.1,_whole_genome_shotgun_sequence	AUGUSTUS	mRNA	22350350	22352219	0.41	+	.	ID=g19088.t1;Parent=g19088;
NC_088784.1_Calliphora_vicina_chromosome_5,_idCalVici1.1,_whole_genome_shotgun_sequence	AUGUSTUS	start_codon	22350350	22350352	.	+	0	ID=g19088.t1.start1;Parent=g19088.t1;
NC_088784.1_Calliphora_vicina_chromosome_5,_idCalVici1.1,_whole_genome_shotgun_sequence	AUGUSTUS	CDS	22350350	22350368	0.79	+	0	ID=g19088.t1.CDS1;Parent=g19088.t1;
NC_088784.1_Calliphora_vicina_chromosome_5,_idCalVici1.1,_whole_genome_shotgun_sequence	AUGUSTUS	exon	22350350	22350368	.	+	.	ID=g19088.t1.exon1;Parent=g19088.t1;
NC_088784.1_Calliphora_vicina_chromosome_5,_idCalVici1.1,_whole_genome_shotgun_sequence	AUGUSTUS	intron	22350369	22350598	0.68	+	.	ID=g19088.t1.intron1;Parent=g19088.t1;
NC_088784.1_Calliphora_vicina_chromosome_5,_idCalVici1.1,_whole_genome_shotgun_sequence	AUGUSTUS	CDS	22350599	22350915	0.5	+	2	ID=g19088.t1.CDS2;Parent=g19088.t1;
NC_088784.1_Calliphora_vicina_chromosome_5,_idCalVici1.1,_whole_genome_shotgun_sequence	AUGUSTUS	exon	22350599	22350915	.	+	.	ID=g19088.t1.exon2;Parent=g19088.t1;
NC_088784.1_Calliphora_vicina_chromosome_5,_idCalVici1.1,_whole_genome_shotgun_sequence	AUGUSTUS	intron	22350916	22350995	0.58	+	.	ID=g19088.t1.intron2;Parent=g19088.t1;
NC_088784.1_Calliphora_vicina_chromosome_5,_idCalVici1.1,_whole_genome_shotgun_sequence	AUGUSTUS	CDS	22350996	22352219	0.58	+	0	ID=g19088.t1.CDS3;Parent=g19088.t1;
NC_088784.1_Calliphora_vicina_chromosome_5,_idCalVici1.1,_whole_genome_shotgun_sequence	AUGUSTUS	exon	22350996	22352219	.	+	.	ID=g19088.t1.exon3;Parent=g19088.t1;
NC_088784.1_Calliphora_vicina_chromosome_5,_idCalVici1.1,_whole_genome_shotgun_sequence	AUGUSTUS	stop_codon	22352217	22352219	.	+	0	ID=g19088.t1.stop1;Parent=g19088.t1;
NC_088784.1_Calliphora_vicina_chromosome_5,_idCalVici1.1,_whole_genome_shotgun_sequence	AUGUSTUS	mRNA	22335095	22352219	0.38	+	.	ID=g19088.t2;Parent=g19088;
NC_088784.1_Calliphora_vicina_chromosome_5,_idCalVici1.1,_whole_genome_shotgun_sequence	AUGUSTUS	start_codon	22335095	22335097	.	+	0	ID=g19088.t2.start1;Parent=g19088.t2;
NC_088784.1_Calliphora_vicina_chromosome_5,_idCalVici1.1,_whole_genome_shotgun_sequence	AUGUSTUS	CDS	22335095	22335155	0.89	+	0	ID=g19088.t2.CDS1;Parent=g19088.t2;
NC_088784.1_Calliphora_vicina_chromosome_5,_idCalVici1.1,_whole_genome_shotgun_sequence	AUGUSTUS	exon	22335095	22335155	.	+	.	ID=g19088.t2.exon1;Parent=g19088.t2;
NC_088784.1_Calliphora_vicina_chromosome_5,_idCalVici1.1,_whole_genome_shotgun_sequence	AUGUSTUS	intron	22335156	22350598	0.77	+	.	ID=g19088.t2.intron1;Parent=g19088.t2;
NC_088784.1_Calliphora_vicina_chromosome_5,_idCalVici1.1,_whole_genome_shotgun_sequence	AUGUSTUS	CDS	22350599	22350915	0.44	+	2	ID=g19088.t2.CDS2;Parent=g19088.t2;
NC_088784.1_Calliphora_vicina_chromosome_5,_idCalVici1.1,_whole_genome_shotgun_sequence	AUGUSTUS	exon	22350599	22350915	.	+	.	ID=g19088.t2.exon2;Parent=g19088.t2;
NC_088784.1_Calliphora_vicina_chromosome_5,_idCalVici1.1,_whole_genome_shotgun_sequence	AUGUSTUS	intron	22350916	22350995	0.5	+	.	ID=g19088.t2.intron2;Parent=g19088.t2;
NC_088784.1_Calliphora_vicina_chromosome_5,_idCalVici1.1,_whole_genome_shotgun_sequence	AUGUSTUS	CDS	22350996	22352219	0.5	+	0	ID=g19088.t2.CDS3;Parent=g19088.t2;
NC_088784.1_Calliphora_vicina_chromosome_5,_idCalVici1.1,_whole_genome_shotgun_sequence	AUGUSTUS	exon	22350996	22352219	.	+	.	ID=g19088.t2.exon3;Parent=g19088.t2;
NC_088784.1_Calliphora_vicina_chromosome_5,_idCalVici1.1,_whole_genome_shotgun_sequence	AUGUSTUS	stop_codon	22352217	22352219	.	+	0	ID=g19088.t2.stop1;Parent=g19088.t2;
NC_088784.1_Calliphora_vicina_chromosome_5,_idCalVici1.1,_whole_genome_shotgun_sequence	AUGUSTUS	gene	22352727	22353824	.	+	.	ID=g19089;
NC_088784.1_Calliphora_vicina_chromosome_5,_idCalVici1.1,_whole_genome_shotgun_sequence	AUGUSTUS	mRNA	22352727	22353824	0.33	+	.	ID=g19089.t1;Parent=g19089;
NC_088784.1_Calliphora_vicina_chromosome_5,_idCalVici1.1,_whole_genome_shotgun_sequence	AUGUSTUS	start_codon	22352727	22352729	.	+	0	ID=g19089.t1.start1;Parent=g19089.t1;
NC_088784.1_Calliphora_vicina_chromosome_5,_idCalVici1.1,_whole_genome_shotgun_sequence	AUGUSTUS	CDS	22352727	22352829	0.55	+	0	ID=g19089.t1.CDS1;Parent=g19089.t1;
NC_088784.1_Calliphora_vicina_chromosome_5,_idCalVici1.1,_whole_genome_shotgun_sequence	AUGUSTUS	exon	22352727	22352829	.	+	.	ID=g19089.t1.exon1;Parent=g19089.t1;
NC_088784.1_Calliphora_vicina_chromosome_5,_idCalVici1.1,_whole_genome_shotgun_sequence	AUGUSTUS	intron	22352830	22353181	0.55	+	.	ID=g19089.t1.intron1;Parent=g19089.t1;
NC_088784.1_Calliphora_vicina_chromosome_5,_idCalVici1.1,_whole_genome_shotgun_sequence	AUGUSTUS	CDS	22353182	22353523	0.9	+	2	ID=g19089.t1.CDS2;Parent=g19089.t1;
NC_088784.1_Calliphora_vicina_chromosome_5,_idCalVici1.1,_whole_genome_shotgun_sequence	AUGUSTUS	exon	22353182	22353523	.	+	.	ID=g19089.t1.exon2;Parent=g19089.t1;
NC_088784.1_Calliphora_vicina_chromosome_5,_idCalVici1.1,_whole_genome_shotgun_sequence	AUGUSTUS	intron	22353524	22353798	0.59	+	.	ID=g19089.t1.intron2;Parent=g19089.t1;
NC_088784.1_Calliphora_vicina_chromosome_5,_idCalVici1.1,_whole_genome_shotgun_sequence	AUGUSTUS	CDS	22353799	22353824	0.59	+	2	ID=g19089.t1.CDS3;Parent=g19089.t1;
NC_088784.1_Calliphora_vicina_chromosome_5,_idCalVici1.1,_whole_genome_shotgun_sequence	AUGUSTUS	exon	22353799	22353824	.	+	.	ID=g19089.t1.exon3;Parent=g19089.t1;
NC_088784.1_Calliphora_vicina_chromosome_5,_idCalVici1.1,_whole_genome_shotgun_sequence	AUGUSTUS	stop_codon	22353822	22353824	.	+	0	ID=g19089.t1.stop1;Parent=g19089.t1;
NC_088784.1_Calliphora_vicina_chromosome_5,_idCalVici1.1,_whole_genome_shotgun_sequence	AUGUSTUS	gene	22354102	22356341	.	-	.	ID=g19090;
NC_088784.1_Calliphora_vicina_chromosome_5,_idCalVici1.1,_whole_genome_shotgun_sequence	AUGUSTUS	mRNA	22354102	22356341	0.32	-	.	ID=g19090.t1;Parent=g19090;
NC_088784.1_Calliphora_vicina_chromosome_5,_idCalVici1.1,_whole_genome_shotgun_sequence	AUGUSTUS	stop_codon	22354102	22354104	.	-	0	ID=g19090.t1.stop1;Parent=g19090.t1;
NC_088784.1_Calliphora_vicina_chromosome_5,_idCalVici1.1,_whole_genome_shotgun_sequence	AUGUSTUS	CDS	22354102	22354792	0.78	-	1	ID=g19090.t1.CDS1;Parent=g19090.t1;
NC_088784.1_Calliphora_vicina_chromosome_5,_idCalVici1.1,_whole_genome_shotgun_sequence	AUGUSTUS	exon	22354102	22354792	.	-	.	ID=g19090.t1.exon1;Parent=g19090.t1;
NC_088784.1_Calliphora_vicina_chromosome_5,_idCalVici1.1,_whole_genome_shotgun_sequence	AUGUSTUS	intron	22354793	22356279	0.64	-	.	ID=g19090.t1.intron1;Parent=g19090.t1;
NC_088784.1_Calliphora_vicina_chromosome_5,_idCalVici1.1,_whole_genome_shotgun_sequence	AUGUSTUS	CDS	22356280	22356341	0.35	-	0	ID=g19090.t1.CDS2;Parent=g19090.t1;
NC_088784.1_Calliphora_vicina_chromosome_5,_idCalVici1.1,_whole_genome_shotgun_sequence	AUGUSTUS	exon	22356280	22356341	.	-	.	ID=g19090.t1.exon2;Parent=g19090.t1;
NC_088784.1_Calliphora_vicina_chromosome_5,_idCalVici1.1,_whole_genome_shotgun_sequence	AUGUSTUS	start_codon	22356339	22356341	.	-	0	ID=g19090.t1.start1;Parent=g19090.t1;
NC_088784.1_Calliphora_vicina_chromosome_5,_idCalVici1.1,_whole_genome_shotgun_sequence	AUGUSTUS	gene	22360941	22368863	.	+	.	ID=g19091;
NC_088784.1_Calliphora_vicina_chromosome_5,_idCalVici1.1,_whole_genome_shotgun_sequence	AUGUSTUS	mRNA	22360941	22368863	0.38	+	.	ID=g19091.t1;Parent=g19091;
NC_088784.1_Calliphora_vicina_chromosome_5,_idCalVici1.1,_whole_genome_shotgun_sequence	AUGUSTUS	start_codon	22360941	22360943	.	+	0	ID=g19091.t1.start1;Parent=g19091.t1;
NC_088784.1_Calliphora_vicina_chromosome_5,_idCalVici1.1,_whole_genome_shotgun_sequence	AUGUSTUS	CDS	22360941	22361001	0.73	+	0	ID=g19091.t1.CDS1;Parent=g19091.t1;
NC_088784.1_Calliphora_vicina_chromosome_5,_idCalVici1.1,_whole_genome_shotgun_sequence	AUGUSTUS	exon	22360941	22361001	.	+	.	ID=g19091.t1.exon1;Parent=g19091.t1;
NC_088784.1_Calliphora_vicina_chromosome_5,_idCalVici1.1,_whole_genome_shotgun_sequence	AUGUSTUS	intron	22361002	22364101	0.73	+	.	ID=g19091.t1.intron1;Parent=g19091.t1;
NC_088784.1_Calliphora_vicina_chromosome_5,_idCalVici1.1,_whole_genome_shotgun_sequence	AUGUSTUS	CDS	22364102	22364263	1	+	2	ID=g19091.t1.CDS2;Parent=g19091.t1;
NC_088784.1_Calliphora_vicina_chromosome_5,_idCalVici1.1,_whole_genome_shotgun_sequence	AUGUSTUS	exon	22364102	22364263	.	+	.	ID=g19091.t1.exon2;Parent=g19091.t1;
NC_088784.1_Calliphora_vicina_chromosome_5,_idCalVici1.1,_whole_genome_shotgun_sequence	AUGUSTUS	intron	22364264	22364526	1	+	.	ID=g19091.t1.intron2;Parent=g19091.t1;
NC_088784.1_Calliphora_vicina_chromosome_5,_idCalVici1.1,_whole_genome_shotgun_sequence	AUGUSTUS	CDS	22364527	22364688	1	+	2	ID=g19091.t1.CDS3;Parent=g19091.t1;
NC_088784.1_Calliphora_vicina_chromosome_5,_idCalVici1.1,_whole_genome_shotgun_sequence	AUGUSTUS	exon	22364527	22364688	.	+	.	ID=g19091.t1.exon3;Parent=g19091.t1;
NC_088784.1_Calliphora_vicina_chromosome_5,_idCalVici1.1,_whole_genome_shotgun_sequence	AUGUSTUS	intron	22364689	22368651	1	+	.	ID=g19091.t1.intron3;Parent=g19091.t1;
NC_088784.1_Calliphora_vicina_chromosome_5,_idCalVici1.1,_whole_genome_shotgun_sequence	AUGUSTUS	CDS	22368652	22368863	0.55	+	2	ID=g19091.t1.CDS4;Parent=g19091.t1;
NC_088784.1_Calliphora_vicina_chromosome_5,_idCalVici1.1,_whole_genome_shotgun_sequence	AUGUSTUS	exon	22368652	22368863	.	+	.	ID=g19091.t1.exon4;Parent=g19091.t1;
NC_088784.1_Calliphora_vicina_chromosome_5,_idCalVici1.1,_whole_genome_shotgun_sequence	AUGUSTUS	stop_codon	22368861	22368863	.	+	0	ID=g19091.t1.stop1;Parent=g19091.t1;
NC_088784.1_Calliphora_vicina_chromosome_5,_idCalVici1.1,_whole_genome_shotgun_sequence	AUGUSTUS	gene	22369856	22372143	.	-	.	ID=g19092;
NC_088784.1_Calliphora_vicina_chromosome_5,_idCalVici1.1,_whole_genome_shotgun_sequence	AUGUSTUS	mRNA	22369856	22372143	0.95	-	.	ID=g19092.t1;Parent=g19092;
NC_088784.1_Calliphora_vicina_chromosome_5,_idCalVici1.1,_whole_genome_shotgun_sequence	AUGUSTUS	stop_codon	22369856	22369858	.	-	0	ID=g19092.t1.stop1;Parent=g19092.t1;
NC_088784.1_Calliphora_vicina_chromosome_5,_idCalVici1.1,_whole_genome_shotgun_sequence	AUGUSTUS	CDS	22369856	22371525	1	-	2	ID=g19092.t1.CDS1;Parent=g19092.t1;
NC_088784.1_Calliphora_vicina_chromosome_5,_idCalVici1.1,_whole_genome_shotgun_sequence	AUGUSTUS	exon	22369856	22371525	.	-	.	ID=g19092.t1.exon1;Parent=g19092.t1;
NC_088784.1_Calliphora_vicina_chromosome_5,_idCalVici1.1,_whole_genome_shotgun_sequence	AUGUSTUS	intron	22371526	22371586	1	-	.	ID=g19092.t1.intron1;Parent=g19092.t1;
NC_088784.1_Calliphora_vicina_chromosome_5,_idCalVici1.1,_whole_genome_shotgun_sequence	AUGUSTUS	CDS	22371587	22371846	1	-	1	ID=g19092.t1.CDS2;Parent=g19092.t1;
NC_088784.1_Calliphora_vicina_chromosome_5,_idCalVici1.1,_whole_genome_shotgun_sequence	AUGUSTUS	exon	22371587	22371846	.	-	.	ID=g19092.t1.exon2;Parent=g19092.t1;
NC_088784.1_Calliphora_vicina_chromosome_5,_idCalVici1.1,_whole_genome_shotgun_sequence	AUGUSTUS	intron	22371847	22372132	0.95	-	.	ID=g19092.t1.intron2;Parent=g19092.t1;
NC_088784.1_Calliphora_vicina_chromosome_5,_idCalVici1.1,_whole_genome_shotgun_sequence	AUGUSTUS	CDS	22372133	22372143	0.95	-	0	ID=g19092.t1.CDS3;Parent=g19092.t1;
NC_088784.1_Calliphora_vicina_chromosome_5,_idCalVici1.1,_whole_genome_shotgun_sequence	AUGUSTUS	exon	22372133	22372143	.	-	.	ID=g19092.t1.exon3;Parent=g19092.t1;
NC_088784.1_Calliphora_vicina_chromosome_5,_idCalVici1.1,_whole_genome_shotgun_sequence	AUGUSTUS	start_codon	22372141	22372143	.	-	0	ID=g19092.t1.start1;Parent=g19092.t1;
NC_088784.1_Calliphora_vicina_chromosome_5,_idCalVici1.1,_whole_genome_shotgun_sequence	AUGUSTUS	gene	22372798	22384233	.	+	.	ID=g19093;
NC_088784.1_Calliphora_vicina_chromosome_5,_idCalVici1.1,_whole_genome_shotgun_sequence	AUGUSTUS	mRNA	22372798	22384233	0.54	+	.	ID=g19093.t1;Parent=g19093;
NC_088784.1_Calliphora_vicina_chromosome_5,_idCalVici1.1,_whole_genome_shotgun_sequence	AUGUSTUS	start_codon	22372798	22372800	.	+	0	ID=g19093.t1.start1;Parent=g19093.t1;
NC_088784.1_Calliphora_vicina_chromosome_5,_idCalVici1.1,_whole_genome_shotgun_sequence	AUGUSTUS	CDS	22372798	22372825	0.59	+	0	ID=g19093.t1.CDS1;Parent=g19093.t1;
NC_088784.1_Calliphora_vicina_chromosome_5,_idCalVici1.1,_whole_genome_shotgun_sequence	AUGUSTUS	exon	22372798	22372825	.	+	.	ID=g19093.t1.exon1;Parent=g19093.t1;
NC_088784.1_Calliphora_vicina_chromosome_5,_idCalVici1.1,_whole_genome_shotgun_sequence	AUGUSTUS	intron	22372826	22376571	0.65	+	.	ID=g19093.t1.intron1;Parent=g19093.t1;
NC_088784.1_Calliphora_vicina_chromosome_5,_idCalVici1.1,_whole_genome_shotgun_sequence	AUGUSTUS	CDS	22376572	22376742	1	+	2	ID=g19093.t1.CDS2;Parent=g19093.t1;
NC_088784.1_Calliphora_vicina_chromosome_5,_idCalVici1.1,_whole_genome_shotgun_sequence	AUGUSTUS	exon	22376572	22376742	.	+	.	ID=g19093.t1.exon2;Parent=g19093.t1;
NC_088784.1_Calliphora_vicina_chromosome_5,_idCalVici1.1,_whole_genome_shotgun_sequence	AUGUSTUS	intron	22376743	22376887	1	+	.	ID=g19093.t1.intron2;Parent=g19093.t1;
NC_088784.1_Calliphora_vicina_chromosome_5,_idCalVici1.1,_whole_genome_shotgun_sequence	AUGUSTUS	CDS	22376888	22377049	1	+	2	ID=g19093.t1.CDS3;Parent=g19093.t1;
NC_088784.1_Calliphora_vicina_chromosome_5,_idCalVici1.1,_whole_genome_shotgun_sequence	AUGUSTUS	exon	22376888	22377049	.	+	.	ID=g19093.t1.exon3;Parent=g19093.t1;
NC_088784.1_Calliphora_vicina_chromosome_5,_idCalVici1.1,_whole_genome_shotgun_sequence	AUGUSTUS	intron	22377050	22377195	1	+	.	ID=g19093.t1.intron3;Parent=g19093.t1;
NC_088784.1_Calliphora_vicina_chromosome_5,_idCalVici1.1,_whole_genome_shotgun_sequence	AUGUSTUS	CDS	22377196	22377357	1	+	2	ID=g19093.t1.CDS4;Parent=g19093.t1;
NC_088784.1_Calliphora_vicina_chromosome_5,_idCalVici1.1,_whole_genome_shotgun_sequence	AUGUSTUS	exon	22377196	22377357	.	+	.	ID=g19093.t1.exon4;Parent=g19093.t1;
NC_088784.1_Calliphora_vicina_chromosome_5,_idCalVici1.1,_whole_genome_shotgun_sequence	AUGUSTUS	intron	22377358	22377716	1	+	.	ID=g19093.t1.intron4;Parent=g19093.t1;
NC_088784.1_Calliphora_vicina_chromosome_5,_idCalVici1.1,_whole_genome_shotgun_sequence	AUGUSTUS	CDS	22377717	22377878	1	+	2	ID=g19093.t1.CDS5;Parent=g19093.t1;
NC_088784.1_Calliphora_vicina_chromosome_5,_idCalVici1.1,_whole_genome_shotgun_sequence	AUGUSTUS	exon	22377717	22377878	.	+	.	ID=g19093.t1.exon5;Parent=g19093.t1;
NC_088784.1_Calliphora_vicina_chromosome_5,_idCalVici1.1,_whole_genome_shotgun_sequence	AUGUSTUS	intron	22377879	22378028	1	+	.	ID=g19093.t1.intron5;Parent=g19093.t1;
NC_088784.1_Calliphora_vicina_chromosome_5,_idCalVici1.1,_whole_genome_shotgun_sequence	AUGUSTUS	CDS	22378029	22378199	1	+	2	ID=g19093.t1.CDS6;Parent=g19093.t1;
NC_088784.1_Calliphora_vicina_chromosome_5,_idCalVici1.1,_whole_genome_shotgun_sequence	AUGUSTUS	exon	22378029	22378199	.	+	.	ID=g19093.t1.exon6;Parent=g19093.t1;
NC_088784.1_Calliphora_vicina_chromosome_5,_idCalVici1.1,_whole_genome_shotgun_sequence	AUGUSTUS	intron	22378200	22378313	1	+	.	ID=g19093.t1.intron6;Parent=g19093.t1;
NC_088784.1_Calliphora_vicina_chromosome_5,_idCalVici1.1,_whole_genome_shotgun_sequence	AUGUSTUS	CDS	22378314	22378478	1	+	2	ID=g19093.t1.CDS7;Parent=g19093.t1;
NC_088784.1_Calliphora_vicina_chromosome_5,_idCalVici1.1,_whole_genome_shotgun_sequence	AUGUSTUS	exon	22378314	22378478	.	+	.	ID=g19093.t1.exon7;Parent=g19093.t1;
NC_088784.1_Calliphora_vicina_chromosome_5,_idCalVici1.1,_whole_genome_shotgun_sequence	AUGUSTUS	intron	22378479	22383396	1	+	.	ID=g19093.t1.intron7;Parent=g19093.t1;
NC_088784.1_Calliphora_vicina_chromosome_5,_idCalVici1.1,_whole_genome_shotgun_sequence	AUGUSTUS	CDS	22383397	22383567	1	+	2	ID=g19093.t1.CDS8;Parent=g19093.t1;
NC_088784.1_Calliphora_vicina_chromosome_5,_idCalVici1.1,_whole_genome_shotgun_sequence	AUGUSTUS	exon	22383397	22383567	.	+	.	ID=g19093.t1.exon8;Parent=g19093.t1;
NC_088784.1_Calliphora_vicina_chromosome_5,_idCalVici1.1,_whole_genome_shotgun_sequence	AUGUSTUS	intron	22383568	22383726	1	+	.	ID=g19093.t1.intron8;Parent=g19093.t1;
NC_088784.1_Calliphora_vicina_chromosome_5,_idCalVici1.1,_whole_genome_shotgun_sequence	AUGUSTUS	CDS	22383727	22383885	1	+	2	ID=g19093.t1.CDS9;Parent=g19093.t1;
NC_088784.1_Calliphora_vicina_chromosome_5,_idCalVici1.1,_whole_genome_shotgun_sequence	AUGUSTUS	exon	22383727	22383885	.	+	.	ID=g19093.t1.exon9;Parent=g19093.t1;
NC_088784.1_Calliphora_vicina_chromosome_5,_idCalVici1.1,_whole_genome_shotgun_sequence	AUGUSTUS	intron	22383886	22384024	1	+	.	ID=g19093.t1.intron9;Parent=g19093.t1;
NC_088784.1_Calliphora_vicina_chromosome_5,_idCalVici1.1,_whole_genome_shotgun_sequence	AUGUSTUS	CDS	22384025	22384233	0.94	+	2	ID=g19093.t1.CDS10;Parent=g19093.t1;
NC_088784.1_Calliphora_vicina_chromosome_5,_idCalVici1.1,_whole_genome_shotgun_sequence	AUGUSTUS	exon	22384025	22384233	.	+	.	ID=g19093.t1.exon10;Parent=g19093.t1;
NC_088784.1_Calliphora_vicina_chromosome_5,_idCalVici1.1,_whole_genome_shotgun_sequence	AUGUSTUS	stop_codon	22384231	22384233	.	+	0	ID=g19093.t1.stop1;Parent=g19093.t1;
NC_088784.1_Calliphora_vicina_chromosome_5,_idCalVici1.1,_whole_genome_shotgun_sequence	AUGUSTUS	gene	22387675	22392449	.	+	.	ID=g19094;
NC_088784.1_Calliphora_vicina_chromosome_5,_idCalVici1.1,_whole_genome_shotgun_sequence	AUGUSTUS	mRNA	22387675	22392449	0.96	+	.	ID=g19094.t1;Parent=g19094;
NC_088784.1_Calliphora_vicina_chromosome_5,_idCalVici1.1,_whole_genome_shotgun_sequence	AUGUSTUS	start_codon	22387675	22387677	.	+	0	ID=g19094.t1.start1;Parent=g19094.t1;
NC_088784.1_Calliphora_vicina_chromosome_5,_idCalVici1.1,_whole_genome_shotgun_sequence	AUGUSTUS	CDS	22387675	22387837	0.99	+	0	ID=g19094.t1.CDS1;Parent=g19094.t1;
NC_088784.1_Calliphora_vicina_chromosome_5,_idCalVici1.1,_whole_genome_shotgun_sequence	AUGUSTUS	exon	22387675	22387837	.	+	.	ID=g19094.t1.exon1;Parent=g19094.t1;
NC_088784.1_Calliphora_vicina_chromosome_5,_idCalVici1.1,_whole_genome_shotgun_sequence	AUGUSTUS	intron	22387838	22390613	1	+	.	ID=g19094.t1.intron1;Parent=g19094.t1;
NC_088784.1_Calliphora_vicina_chromosome_5,_idCalVici1.1,_whole_genome_shotgun_sequence	AUGUSTUS	CDS	22390614	22390737	1	+	2	ID=g19094.t1.CDS2;Parent=g19094.t1;
NC_088784.1_Calliphora_vicina_chromosome_5,_idCalVici1.1,_whole_genome_shotgun_sequence	AUGUSTUS	exon	22390614	22390737	.	+	.	ID=g19094.t1.exon2;Parent=g19094.t1;
NC_088784.1_Calliphora_vicina_chromosome_5,_idCalVici1.1,_whole_genome_shotgun_sequence	AUGUSTUS	intron	22390738	22391593	1	+	.	ID=g19094.t1.intron2;Parent=g19094.t1;
NC_088784.1_Calliphora_vicina_chromosome_5,_idCalVici1.1,_whole_genome_shotgun_sequence	AUGUSTUS	CDS	22391594	22391704	1	+	1	ID=g19094.t1.CDS3;Parent=g19094.t1;
NC_088784.1_Calliphora_vicina_chromosome_5,_idCalVici1.1,_whole_genome_shotgun_sequence	AUGUSTUS	exon	22391594	22391704	.	+	.	ID=g19094.t1.exon3;Parent=g19094.t1;
NC_088784.1_Calliphora_vicina_chromosome_5,_idCalVici1.1,_whole_genome_shotgun_sequence	AUGUSTUS	intron	22391705	22391907	0.97	+	.	ID=g19094.t1.intron3;Parent=g19094.t1;
NC_088784.1_Calliphora_vicina_chromosome_5,_idCalVici1.1,_whole_genome_shotgun_sequence	AUGUSTUS	CDS	22391908	22392018	0.97	+	1	ID=g19094.t1.CDS4;Parent=g19094.t1;
NC_088784.1_Calliphora_vicina_chromosome_5,_idCalVici1.1,_whole_genome_shotgun_sequence	AUGUSTUS	exon	22391908	22392018	.	+	.	ID=g19094.t1.exon4;Parent=g19094.t1;
NC_088784.1_Calliphora_vicina_chromosome_5,_idCalVici1.1,_whole_genome_shotgun_sequence	AUGUSTUS	intron	22392019	22392116	1	+	.	ID=g19094.t1.intron4;Parent=g19094.t1;
NC_088784.1_Calliphora_vicina_chromosome_5,_idCalVici1.1,_whole_genome_shotgun_sequence	AUGUSTUS	CDS	22392117	22392224	1	+	1	ID=g19094.t1.CDS5;Parent=g19094.t1;
NC_088784.1_Calliphora_vicina_chromosome_5,_idCalVici1.1,_whole_genome_shotgun_sequence	AUGUSTUS	exon	22392117	22392224	.	+	.	ID=g19094.t1.exon5;Parent=g19094.t1;
NC_088784.1_Calliphora_vicina_chromosome_5,_idCalVici1.1,_whole_genome_shotgun_sequence	AUGUSTUS	intron	22392225	22392334	1	+	.	ID=g19094.t1.intron5;Parent=g19094.t1;
NC_088784.1_Calliphora_vicina_chromosome_5,_idCalVici1.1,_whole_genome_shotgun_sequence	AUGUSTUS	CDS	22392335	22392449	1	+	1	ID=g19094.t1.CDS6;Parent=g19094.t1;
NC_088784.1_Calliphora_vicina_chromosome_5,_idCalVici1.1,_whole_genome_shotgun_sequence	AUGUSTUS	exon	22392335	22392449	.	+	.	ID=g19094.t1.exon6;Parent=g19094.t1;
NC_088784.1_Calliphora_vicina_chromosome_5,_idCalVici1.1,_whole_genome_shotgun_sequence	AUGUSTUS	stop_codon	22392447	22392449	.	+	0	ID=g19094.t1.stop1;Parent=g19094.t1;
NC_088784.1_Calliphora_vicina_chromosome_5,_idCalVici1.1,_whole_genome_shotgun_sequence	AUGUSTUS	gene	22392539	22396275	.	+	.	ID=g19095;
NC_088784.1_Calliphora_vicina_chromosome_5,_idCalVici1.1,_whole_genome_shotgun_sequence	AUGUSTUS	mRNA	22392539	22396275	0.34	+	.	ID=g19095.t1;Parent=g19095;
NC_088784.1_Calliphora_vicina_chromosome_5,_idCalVici1.1,_whole_genome_shotgun_sequence	AUGUSTUS	start_codon	22392539	22392541	.	+	0	ID=g19095.t1.start1;Parent=g19095.t1;
NC_088784.1_Calliphora_vicina_chromosome_5,_idCalVici1.1,_whole_genome_shotgun_sequence	AUGUSTUS	CDS	22392539	22392657	0.72	+	0	ID=g19095.t1.CDS1;Parent=g19095.t1;
NC_088784.1_Calliphora_vicina_chromosome_5,_idCalVici1.1,_whole_genome_shotgun_sequence	AUGUSTUS	exon	22392539	22392657	.	+	.	ID=g19095.t1.exon1;Parent=g19095.t1;
NC_088784.1_Calliphora_vicina_chromosome_5,_idCalVici1.1,_whole_genome_shotgun_sequence	AUGUSTUS	intron	22392658	22393015	0.7	+	.	ID=g19095.t1.intron1;Parent=g19095.t1;
NC_088784.1_Calliphora_vicina_chromosome_5,_idCalVici1.1,_whole_genome_shotgun_sequence	AUGUSTUS	CDS	22393016	22393062	0.6	+	1	ID=g19095.t1.CDS2;Parent=g19095.t1;
NC_088784.1_Calliphora_vicina_chromosome_5,_idCalVici1.1,_whole_genome_shotgun_sequence	AUGUSTUS	exon	22393016	22393062	.	+	.	ID=g19095.t1.exon2;Parent=g19095.t1;
NC_088784.1_Calliphora_vicina_chromosome_5,_idCalVici1.1,_whole_genome_shotgun_sequence	AUGUSTUS	intron	22393063	22394820	0.42	+	.	ID=g19095.t1.intron2;Parent=g19095.t1;
NC_088784.1_Calliphora_vicina_chromosome_5,_idCalVici1.1,_whole_genome_shotgun_sequence	AUGUSTUS	CDS	22394821	22394944	0.46	+	2	ID=g19095.t1.CDS3;Parent=g19095.t1;
NC_088784.1_Calliphora_vicina_chromosome_5,_idCalVici1.1,_whole_genome_shotgun_sequence	AUGUSTUS	exon	22394821	22394944	.	+	.	ID=g19095.t1.exon3;Parent=g19095.t1;
NC_088784.1_Calliphora_vicina_chromosome_5,_idCalVici1.1,_whole_genome_shotgun_sequence	AUGUSTUS	intron	22394945	22395111	1	+	.	ID=g19095.t1.intron3;Parent=g19095.t1;
NC_088784.1_Calliphora_vicina_chromosome_5,_idCalVici1.1,_whole_genome_shotgun_sequence	AUGUSTUS	CDS	22395112	22395222	1	+	1	ID=g19095.t1.CDS4;Parent=g19095.t1;
NC_088784.1_Calliphora_vicina_chromosome_5,_idCalVici1.1,_whole_genome_shotgun_sequence	AUGUSTUS	exon	22395112	22395222	.	+	.	ID=g19095.t1.exon4;Parent=g19095.t1;
NC_088784.1_Calliphora_vicina_chromosome_5,_idCalVici1.1,_whole_genome_shotgun_sequence	AUGUSTUS	intron	22395223	22395546	1	+	.	ID=g19095.t1.intron4;Parent=g19095.t1;
NC_088784.1_Calliphora_vicina_chromosome_5,_idCalVici1.1,_whole_genome_shotgun_sequence	AUGUSTUS	CDS	22395547	22395602	1	+	1	ID=g19095.t1.CDS5;Parent=g19095.t1;
NC_088784.1_Calliphora_vicina_chromosome_5,_idCalVici1.1,_whole_genome_shotgun_sequence	AUGUSTUS	exon	22395547	22395602	.	+	.	ID=g19095.t1.exon5;Parent=g19095.t1;
NC_088784.1_Calliphora_vicina_chromosome_5,_idCalVici1.1,_whole_genome_shotgun_sequence	AUGUSTUS	intron	22395603	22396144	1	+	.	ID=g19095.t1.intron5;Parent=g19095.t1;
NC_088784.1_Calliphora_vicina_chromosome_5,_idCalVici1.1,_whole_genome_shotgun_sequence	AUGUSTUS	CDS	22396145	22396275	0.96	+	2	ID=g19095.t1.CDS6;Parent=g19095.t1;
NC_088784.1_Calliphora_vicina_chromosome_5,_idCalVici1.1,_whole_genome_shotgun_sequence	AUGUSTUS	exon	22396145	22396275	.	+	.	ID=g19095.t1.exon6;Parent=g19095.t1;
NC_088784.1_Calliphora_vicina_chromosome_5,_idCalVici1.1,_whole_genome_shotgun_sequence	AUGUSTUS	stop_codon	22396273	22396275	.	+	0	ID=g19095.t1.stop1;Parent=g19095.t1;
NC_088784.1_Calliphora_vicina_chromosome_5,_idCalVici1.1,_whole_genome_shotgun_sequence	AUGUSTUS	mRNA	22392539	22396275	0.75	+	.	ID=g19095.t2;Parent=g19095;
NC_088784.1_Calliphora_vicina_chromosome_5,_idCalVici1.1,_whole_genome_shotgun_sequence	AUGUSTUS	start_codon	22392539	22392541	.	+	0	ID=g19095.t2.start1;Parent=g19095.t2;
NC_088784.1_Calliphora_vicina_chromosome_5,_idCalVici1.1,_whole_genome_shotgun_sequence	AUGUSTUS	CDS	22392539	22392657	0.89	+	0	ID=g19095.t2.CDS1;Parent=g19095.t2;
NC_088784.1_Calliphora_vicina_chromosome_5,_idCalVici1.1,_whole_genome_shotgun_sequence	AUGUSTUS	exon	22392539	22392657	.	+	.	ID=g19095.t2.exon1;Parent=g19095.t2;
NC_088784.1_Calliphora_vicina_chromosome_5,_idCalVici1.1,_whole_genome_shotgun_sequence	AUGUSTUS	intron	22392658	22393015	0.87	+	.	ID=g19095.t2.intron1;Parent=g19095.t2;
NC_088784.1_Calliphora_vicina_chromosome_5,_idCalVici1.1,_whole_genome_shotgun_sequence	AUGUSTUS	CDS	22393016	22393126	0.82	+	1	ID=g19095.t2.CDS2;Parent=g19095.t2;
NC_088784.1_Calliphora_vicina_chromosome_5,_idCalVici1.1,_whole_genome_shotgun_sequence	AUGUSTUS	exon	22393016	22393126	.	+	.	ID=g19095.t2.exon2;Parent=g19095.t2;
NC_088784.1_Calliphora_vicina_chromosome_5,_idCalVici1.1,_whole_genome_shotgun_sequence	AUGUSTUS	intron	22393127	22393695	0.83	+	.	ID=g19095.t2.intron2;Parent=g19095.t2;
NC_088784.1_Calliphora_vicina_chromosome_5,_idCalVici1.1,_whole_genome_shotgun_sequence	AUGUSTUS	CDS	22393696	22393806	0.83	+	1	ID=g19095.t2.CDS3;Parent=g19095.t2;
NC_088784.1_Calliphora_vicina_chromosome_5,_idCalVici1.1,_whole_genome_shotgun_sequence	AUGUSTUS	exon	22393696	22393806	.	+	.	ID=g19095.t2.exon3;Parent=g19095.t2;
NC_088784.1_Calliphora_vicina_chromosome_5,_idCalVici1.1,_whole_genome_shotgun_sequence	AUGUSTUS	intron	22393807	22393921	0.93	+	.	ID=g19095.t2.intron3;Parent=g19095.t2;
NC_088784.1_Calliphora_vicina_chromosome_5,_idCalVici1.1,_whole_genome_shotgun_sequence	AUGUSTUS	CDS	22393922	22394032	0.93	+	1	ID=g19095.t2.CDS4;Parent=g19095.t2;
NC_088784.1_Calliphora_vicina_chromosome_5,_idCalVici1.1,_whole_genome_shotgun_sequence	AUGUSTUS	exon	22393922	22394032	.	+	.	ID=g19095.t2.exon4;Parent=g19095.t2;
NC_088784.1_Calliphora_vicina_chromosome_5,_idCalVici1.1,_whole_genome_shotgun_sequence	AUGUSTUS	intron	22394033	22394833	1	+	.	ID=g19095.t2.intron4;Parent=g19095.t2;
NC_088784.1_Calliphora_vicina_chromosome_5,_idCalVici1.1,_whole_genome_shotgun_sequence	AUGUSTUS	CDS	22394834	22394944	1	+	1	ID=g19095.t2.CDS5;Parent=g19095.t2;
NC_088784.1_Calliphora_vicina_chromosome_5,_idCalVici1.1,_whole_genome_shotgun_sequence	AUGUSTUS	exon	22394834	22394944	.	+	.	ID=g19095.t2.exon5;Parent=g19095.t2;
NC_088784.1_Calliphora_vicina_chromosome_5,_idCalVici1.1,_whole_genome_shotgun_sequence	AUGUSTUS	intron	22394945	22395111	1	+	.	ID=g19095.t2.intron5;Parent=g19095.t2;
NC_088784.1_Calliphora_vicina_chromosome_5,_idCalVici1.1,_whole_genome_shotgun_sequence	AUGUSTUS	CDS	22395112	22395222	1	+	1	ID=g19095.t2.CDS6;Parent=g19095.t2;
NC_088784.1_Calliphora_vicina_chromosome_5,_idCalVici1.1,_whole_genome_shotgun_sequence	AUGUSTUS	exon	22395112	22395222	.	+	.	ID=g19095.t2.exon6;Parent=g19095.t2;
NC_088784.1_Calliphora_vicina_chromosome_5,_idCalVici1.1,_whole_genome_shotgun_sequence	AUGUSTUS	intron	22395223	22395546	1	+	.	ID=g19095.t2.intron6;Parent=g19095.t2;
NC_088784.1_Calliphora_vicina_chromosome_5,_idCalVici1.1,_whole_genome_shotgun_sequence	AUGUSTUS	CDS	22395547	22395602	0.99	+	1	ID=g19095.t2.CDS7;Parent=g19095.t2;
NC_088784.1_Calliphora_vicina_chromosome_5,_idCalVici1.1,_whole_genome_shotgun_sequence	AUGUSTUS	exon	22395547	22395602	.	+	.	ID=g19095.t2.exon7;Parent=g19095.t2;
NC_088784.1_Calliphora_vicina_chromosome_5,_idCalVici1.1,_whole_genome_shotgun_sequence	AUGUSTUS	intron	22395603	22396144	0.99	+	.	ID=g19095.t2.intron7;Parent=g19095.t2;
NC_088784.1_Calliphora_vicina_chromosome_5,_idCalVici1.1,_whole_genome_shotgun_sequence	AUGUSTUS	CDS	22396145	22396275	0.98	+	2	ID=g19095.t2.CDS8;Parent=g19095.t2;
NC_088784.1_Calliphora_vicina_chromosome_5,_idCalVici1.1,_whole_genome_shotgun_sequence	AUGUSTUS	exon	22396145	22396275	.	+	.	ID=g19095.t2.exon8;Parent=g19095.t2;
NC_088784.1_Calliphora_vicina_chromosome_5,_idCalVici1.1,_whole_genome_shotgun_sequence	AUGUSTUS	stop_codon	22396273	22396275	.	+	0	ID=g19095.t2.stop1;Parent=g19095.t2;
NC_088784.1_Calliphora_vicina_chromosome_5,_idCalVici1.1,_whole_genome_shotgun_sequence	AUGUSTUS	mRNA	22392539	22396275	0.52	+	.	ID=g19095.t3;Parent=g19095;
NC_088784.1_Calliphora_vicina_chromosome_5,_idCalVici1.1,_whole_genome_shotgun_sequence	AUGUSTUS	start_codon	22392539	22392541	.	+	0	ID=g19095.t3.start1;Parent=g19095.t3;
NC_088784.1_Calliphora_vicina_chromosome_5,_idCalVici1.1,_whole_genome_shotgun_sequence	AUGUSTUS	CDS	22392539	22392657	0.86	+	0	ID=g19095.t3.CDS1;Parent=g19095.t3;
NC_088784.1_Calliphora_vicina_chromosome_5,_idCalVici1.1,_whole_genome_shotgun_sequence	AUGUSTUS	exon	22392539	22392657	.	+	.	ID=g19095.t3.exon1;Parent=g19095.t3;
NC_088784.1_Calliphora_vicina_chromosome_5,_idCalVici1.1,_whole_genome_shotgun_sequence	AUGUSTUS	intron	22392658	22393015	0.83	+	.	ID=g19095.t3.intron1;Parent=g19095.t3;
NC_088784.1_Calliphora_vicina_chromosome_5,_idCalVici1.1,_whole_genome_shotgun_sequence	AUGUSTUS	CDS	22393016	22393126	0.77	+	1	ID=g19095.t3.CDS2;Parent=g19095.t3;
NC_088784.1_Calliphora_vicina_chromosome_5,_idCalVici1.1,_whole_genome_shotgun_sequence	AUGUSTUS	exon	22393016	22393126	.	+	.	ID=g19095.t3.exon2;Parent=g19095.t3;
NC_088784.1_Calliphora_vicina_chromosome_5,_idCalVici1.1,_whole_genome_shotgun_sequence	AUGUSTUS	intron	22393127	22393695	0.84	+	.	ID=g19095.t3.intron2;Parent=g19095.t3;
NC_088784.1_Calliphora_vicina_chromosome_5,_idCalVici1.1,_whole_genome_shotgun_sequence	AUGUSTUS	CDS	22393696	22393806	0.84	+	1	ID=g19095.t3.CDS3;Parent=g19095.t3;
NC_088784.1_Calliphora_vicina_chromosome_5,_idCalVici1.1,_whole_genome_shotgun_sequence	AUGUSTUS	exon	22393696	22393806	.	+	.	ID=g19095.t3.exon3;Parent=g19095.t3;
NC_088784.1_Calliphora_vicina_chromosome_5,_idCalVici1.1,_whole_genome_shotgun_sequence	AUGUSTUS	intron	22393807	22393921	0.9	+	.	ID=g19095.t3.intron3;Parent=g19095.t3;
NC_088784.1_Calliphora_vicina_chromosome_5,_idCalVici1.1,_whole_genome_shotgun_sequence	AUGUSTUS	CDS	22393922	22394032	0.9	+	1	ID=g19095.t3.CDS4;Parent=g19095.t3;
NC_088784.1_Calliphora_vicina_chromosome_5,_idCalVici1.1,_whole_genome_shotgun_sequence	AUGUSTUS	exon	22393922	22394032	.	+	.	ID=g19095.t3.exon4;Parent=g19095.t3;
NC_088784.1_Calliphora_vicina_chromosome_5,_idCalVici1.1,_whole_genome_shotgun_sequence	AUGUSTUS	intron	22394033	22394833	0.97	+	.	ID=g19095.t3.intron4;Parent=g19095.t3;
NC_088784.1_Calliphora_vicina_chromosome_5,_idCalVici1.1,_whole_genome_shotgun_sequence	AUGUSTUS	CDS	22394834	22394944	0.94	+	1	ID=g19095.t3.CDS5;Parent=g19095.t3;
NC_088784.1_Calliphora_vicina_chromosome_5,_idCalVici1.1,_whole_genome_shotgun_sequence	AUGUSTUS	exon	22394834	22394944	.	+	.	ID=g19095.t3.exon5;Parent=g19095.t3;
NC_088784.1_Calliphora_vicina_chromosome_5,_idCalVici1.1,_whole_genome_shotgun_sequence	AUGUSTUS	intron	22394945	22395546	0.72	+	.	ID=g19095.t3.intron5;Parent=g19095.t3;
NC_088784.1_Calliphora_vicina_chromosome_5,_idCalVici1.1,_whole_genome_shotgun_sequence	AUGUSTUS	CDS	22395547	22395602	1	+	1	ID=g19095.t3.CDS6;Parent=g19095.t3;
NC_088784.1_Calliphora_vicina_chromosome_5,_idCalVici1.1,_whole_genome_shotgun_sequence	AUGUSTUS	exon	22395547	22395602	.	+	.	ID=g19095.t3.exon6;Parent=g19095.t3;
NC_088784.1_Calliphora_vicina_chromosome_5,_idCalVici1.1,_whole_genome_shotgun_sequence	AUGUSTUS	intron	22395603	22396144	1	+	.	ID=g19095.t3.intron6;Parent=g19095.t3;
NC_088784.1_Calliphora_vicina_chromosome_5,_idCalVici1.1,_whole_genome_shotgun_sequence	AUGUSTUS	CDS	22396145	22396275	0.99	+	2	ID=g19095.t3.CDS7;Parent=g19095.t3;
NC_088784.1_Calliphora_vicina_chromosome_5,_idCalVici1.1,_whole_genome_shotgun_sequence	AUGUSTUS	exon	22396145	22396275	.	+	.	ID=g19095.t3.exon7;Parent=g19095.t3;
NC_088784.1_Calliphora_vicina_chromosome_5,_idCalVici1.1,_whole_genome_shotgun_sequence	AUGUSTUS	stop_codon	22396273	22396275	.	+	0	ID=g19095.t3.stop1;Parent=g19095.t3;
NC_088784.1_Calliphora_vicina_chromosome_5,_idCalVici1.1,_whole_genome_shotgun_sequence	AUGUSTUS	gene	22396491	22398038	.	+	.	ID=g19096;
NC_088784.1_Calliphora_vicina_chromosome_5,_idCalVici1.1,_whole_genome_shotgun_sequence	AUGUSTUS	mRNA	22396491	22398038	0.95	+	.	ID=g19096.t1;Parent=g19096;
NC_088784.1_Calliphora_vicina_chromosome_5,_idCalVici1.1,_whole_genome_shotgun_sequence	AUGUSTUS	start_codon	22396491	22396493	.	+	0	ID=g19096.t1.start1;Parent=g19096.t1;
NC_088784.1_Calliphora_vicina_chromosome_5,_idCalVici1.1,_whole_genome_shotgun_sequence	AUGUSTUS	CDS	22396491	22396512	0.96	+	0	ID=g19096.t1.CDS1;Parent=g19096.t1;
NC_088784.1_Calliphora_vicina_chromosome_5,_idCalVici1.1,_whole_genome_shotgun_sequence	AUGUSTUS	exon	22396491	22396512	.	+	.	ID=g19096.t1.exon1;Parent=g19096.t1;
NC_088784.1_Calliphora_vicina_chromosome_5,_idCalVici1.1,_whole_genome_shotgun_sequence	AUGUSTUS	intron	22396513	22396630	0.96	+	.	ID=g19096.t1.intron1;Parent=g19096.t1;
NC_088784.1_Calliphora_vicina_chromosome_5,_idCalVici1.1,_whole_genome_shotgun_sequence	AUGUSTUS	CDS	22396631	22396757	1	+	2	ID=g19096.t1.CDS2;Parent=g19096.t1;
NC_088784.1_Calliphora_vicina_chromosome_5,_idCalVici1.1,_whole_genome_shotgun_sequence	AUGUSTUS	exon	22396631	22396757	.	+	.	ID=g19096.t1.exon2;Parent=g19096.t1;
NC_088784.1_Calliphora_vicina_chromosome_5,_idCalVici1.1,_whole_genome_shotgun_sequence	AUGUSTUS	intron	22396758	22396888	0.99	+	.	ID=g19096.t1.intron2;Parent=g19096.t1;
NC_088784.1_Calliphora_vicina_chromosome_5,_idCalVici1.1,_whole_genome_shotgun_sequence	AUGUSTUS	CDS	22396889	22396941	0.99	+	1	ID=g19096.t1.CDS3;Parent=g19096.t1;
NC_088784.1_Calliphora_vicina_chromosome_5,_idCalVici1.1,_whole_genome_shotgun_sequence	AUGUSTUS	exon	22396889	22396941	.	+	.	ID=g19096.t1.exon3;Parent=g19096.t1;
NC_088784.1_Calliphora_vicina_chromosome_5,_idCalVici1.1,_whole_genome_shotgun_sequence	AUGUSTUS	intron	22396942	22397043	0.99	+	.	ID=g19096.t1.intron3;Parent=g19096.t1;
NC_088784.1_Calliphora_vicina_chromosome_5,_idCalVici1.1,_whole_genome_shotgun_sequence	AUGUSTUS	CDS	22397044	22397170	0.99	+	2	ID=g19096.t1.CDS4;Parent=g19096.t1;
NC_088784.1_Calliphora_vicina_chromosome_5,_idCalVici1.1,_whole_genome_shotgun_sequence	AUGUSTUS	exon	22397044	22397170	.	+	.	ID=g19096.t1.exon4;Parent=g19096.t1;
NC_088784.1_Calliphora_vicina_chromosome_5,_idCalVici1.1,_whole_genome_shotgun_sequence	AUGUSTUS	intron	22397171	22397923	1	+	.	ID=g19096.t1.intron4;Parent=g19096.t1;
NC_088784.1_Calliphora_vicina_chromosome_5,_idCalVici1.1,_whole_genome_shotgun_sequence	AUGUSTUS	CDS	22397924	22398038	1	+	1	ID=g19096.t1.CDS5;Parent=g19096.t1;
NC_088784.1_Calliphora_vicina_chromosome_5,_idCalVici1.1,_whole_genome_shotgun_sequence	AUGUSTUS	exon	22397924	22398038	.	+	.	ID=g19096.t1.exon5;Parent=g19096.t1;
NC_088784.1_Calliphora_vicina_chromosome_5,_idCalVici1.1,_whole_genome_shotgun_sequence	AUGUSTUS	stop_codon	22398036	22398038	.	+	0	ID=g19096.t1.stop1;Parent=g19096.t1;
NC_088784.1_Calliphora_vicina_chromosome_5,_idCalVici1.1,_whole_genome_shotgun_sequence	AUGUSTUS	gene	22399511	22399915	.	+	.	ID=g19097;
NC_088784.1_Calliphora_vicina_chromosome_5,_idCalVici1.1,_whole_genome_shotgun_sequence	AUGUSTUS	mRNA	22399511	22399915	0.93	+	.	ID=g19097.t1;Parent=g19097;
NC_088784.1_Calliphora_vicina_chromosome_5,_idCalVici1.1,_whole_genome_shotgun_sequence	AUGUSTUS	start_codon	22399511	22399513	.	+	0	ID=g19097.t1.start1;Parent=g19097.t1;
NC_088784.1_Calliphora_vicina_chromosome_5,_idCalVici1.1,_whole_genome_shotgun_sequence	AUGUSTUS	CDS	22399511	22399629	1	+	0	ID=g19097.t1.CDS1;Parent=g19097.t1;
NC_088784.1_Calliphora_vicina_chromosome_5,_idCalVici1.1,_whole_genome_shotgun_sequence	AUGUSTUS	exon	22399511	22399629	.	+	.	ID=g19097.t1.exon1;Parent=g19097.t1;
NC_088784.1_Calliphora_vicina_chromosome_5,_idCalVici1.1,_whole_genome_shotgun_sequence	AUGUSTUS	intron	22399630	22399791	0.99	+	.	ID=g19097.t1.intron1;Parent=g19097.t1;
NC_088784.1_Calliphora_vicina_chromosome_5,_idCalVici1.1,_whole_genome_shotgun_sequence	AUGUSTUS	CDS	22399792	22399915	0.93	+	1	ID=g19097.t1.CDS2;Parent=g19097.t1;
NC_088784.1_Calliphora_vicina_chromosome_5,_idCalVici1.1,_whole_genome_shotgun_sequence	AUGUSTUS	exon	22399792	22399915	.	+	.	ID=g19097.t1.exon2;Parent=g19097.t1;
NC_088784.1_Calliphora_vicina_chromosome_5,_idCalVici1.1,_whole_genome_shotgun_sequence	AUGUSTUS	stop_codon	22399913	22399915	.	+	0	ID=g19097.t1.stop1;Parent=g19097.t1;
NC_088784.1_Calliphora_vicina_chromosome_5,_idCalVici1.1,_whole_genome_shotgun_sequence	AUGUSTUS	gene	22400282	22403751	.	+	.	ID=g19098;
NC_088784.1_Calliphora_vicina_chromosome_5,_idCalVici1.1,_whole_genome_shotgun_sequence	AUGUSTUS	mRNA	22402893	22403751	0.99	+	.	ID=g19098.t1;Parent=g19098;
NC_088784.1_Calliphora_vicina_chromosome_5,_idCalVici1.1,_whole_genome_shotgun_sequence	AUGUSTUS	start_codon	22402893	22402895	.	+	0	ID=g19098.t1.start1;Parent=g19098.t1;
NC_088784.1_Calliphora_vicina_chromosome_5,_idCalVici1.1,_whole_genome_shotgun_sequence	AUGUSTUS	CDS	22402893	22402935	0.99	+	0	ID=g19098.t1.CDS1;Parent=g19098.t1;
NC_088784.1_Calliphora_vicina_chromosome_5,_idCalVici1.1,_whole_genome_shotgun_sequence	AUGUSTUS	exon	22402893	22402935	.	+	.	ID=g19098.t1.exon1;Parent=g19098.t1;
NC_088784.1_Calliphora_vicina_chromosome_5,_idCalVici1.1,_whole_genome_shotgun_sequence	AUGUSTUS	intron	22402936	22403399	0.99	+	.	ID=g19098.t1.intron1;Parent=g19098.t1;
NC_088784.1_Calliphora_vicina_chromosome_5,_idCalVici1.1,_whole_genome_shotgun_sequence	AUGUSTUS	CDS	22403400	22403523	1	+	2	ID=g19098.t1.CDS2;Parent=g19098.t1;
NC_088784.1_Calliphora_vicina_chromosome_5,_idCalVici1.1,_whole_genome_shotgun_sequence	AUGUSTUS	exon	22403400	22403523	.	+	.	ID=g19098.t1.exon2;Parent=g19098.t1;
NC_088784.1_Calliphora_vicina_chromosome_5,_idCalVici1.1,_whole_genome_shotgun_sequence	AUGUSTUS	intron	22403524	22403636	1	+	.	ID=g19098.t1.intron2;Parent=g19098.t1;
NC_088784.1_Calliphora_vicina_chromosome_5,_idCalVici1.1,_whole_genome_shotgun_sequence	AUGUSTUS	CDS	22403637	22403751	1	+	1	ID=g19098.t1.CDS3;Parent=g19098.t1;
NC_088784.1_Calliphora_vicina_chromosome_5,_idCalVici1.1,_whole_genome_shotgun_sequence	AUGUSTUS	exon	22403637	22403751	.	+	.	ID=g19098.t1.exon3;Parent=g19098.t1;
NC_088784.1_Calliphora_vicina_chromosome_5,_idCalVici1.1,_whole_genome_shotgun_sequence	AUGUSTUS	stop_codon	22403749	22403751	.	+	0	ID=g19098.t1.stop1;Parent=g19098.t1;
NC_088784.1_Calliphora_vicina_chromosome_5,_idCalVici1.1,_whole_genome_shotgun_sequence	AUGUSTUS	mRNA	22400282	22403751	0.38	+	.	ID=g19098.t2;Parent=g19098;
NC_088784.1_Calliphora_vicina_chromosome_5,_idCalVici1.1,_whole_genome_shotgun_sequence	AUGUSTUS	start_codon	22400282	22400284	.	+	0	ID=g19098.t2.start1;Parent=g19098.t2;
NC_088784.1_Calliphora_vicina_chromosome_5,_idCalVici1.1,_whole_genome_shotgun_sequence	AUGUSTUS	CDS	22400282	22400294	0.9	+	0	ID=g19098.t2.CDS1;Parent=g19098.t2;
NC_088784.1_Calliphora_vicina_chromosome_5,_idCalVici1.1,_whole_genome_shotgun_sequence	AUGUSTUS	exon	22400282	22400294	.	+	.	ID=g19098.t2.exon1;Parent=g19098.t2;
NC_088784.1_Calliphora_vicina_chromosome_5,_idCalVici1.1,_whole_genome_shotgun_sequence	AUGUSTUS	intron	22400295	22400928	0.9	+	.	ID=g19098.t2.intron1;Parent=g19098.t2;
NC_088784.1_Calliphora_vicina_chromosome_5,_idCalVici1.1,_whole_genome_shotgun_sequence	AUGUSTUS	CDS	22400929	22401052	1	+	2	ID=g19098.t2.CDS2;Parent=g19098.t2;
NC_088784.1_Calliphora_vicina_chromosome_5,_idCalVici1.1,_whole_genome_shotgun_sequence	AUGUSTUS	exon	22400929	22401052	.	+	.	ID=g19098.t2.exon2;Parent=g19098.t2;
NC_088784.1_Calliphora_vicina_chromosome_5,_idCalVici1.1,_whole_genome_shotgun_sequence	AUGUSTUS	intron	22401053	22401158	0.73	+	.	ID=g19098.t2.intron2;Parent=g19098.t2;
NC_088784.1_Calliphora_vicina_chromosome_5,_idCalVici1.1,_whole_genome_shotgun_sequence	AUGUSTUS	CDS	22401159	22401214	0.69	+	1	ID=g19098.t2.CDS3;Parent=g19098.t2;
NC_088784.1_Calliphora_vicina_chromosome_5,_idCalVici1.1,_whole_genome_shotgun_sequence	AUGUSTUS	exon	22401159	22401214	.	+	.	ID=g19098.t2.exon3;Parent=g19098.t2;
NC_088784.1_Calliphora_vicina_chromosome_5,_idCalVici1.1,_whole_genome_shotgun_sequence	AUGUSTUS	intron	22401215	22401798	0.5	+	.	ID=g19098.t2.intron3;Parent=g19098.t2;
NC_088784.1_Calliphora_vicina_chromosome_5,_idCalVici1.1,_whole_genome_shotgun_sequence	AUGUSTUS	CDS	22401799	22401879	0.42	+	2	ID=g19098.t2.CDS4;Parent=g19098.t2;
NC_088784.1_Calliphora_vicina_chromosome_5,_idCalVici1.1,_whole_genome_shotgun_sequence	AUGUSTUS	exon	22401799	22401879	.	+	.	ID=g19098.t2.exon4;Parent=g19098.t2;
NC_088784.1_Calliphora_vicina_chromosome_5,_idCalVici1.1,_whole_genome_shotgun_sequence	AUGUSTUS	intron	22401880	22402396	0.65	+	.	ID=g19098.t2.intron4;Parent=g19098.t2;
NC_088784.1_Calliphora_vicina_chromosome_5,_idCalVici1.1,_whole_genome_shotgun_sequence	AUGUSTUS	CDS	22402397	22402520	1	+	2	ID=g19098.t2.CDS5;Parent=g19098.t2;
NC_088784.1_Calliphora_vicina_chromosome_5,_idCalVici1.1,_whole_genome_shotgun_sequence	AUGUSTUS	exon	22402397	22402520	.	+	.	ID=g19098.t2.exon5;Parent=g19098.t2;
NC_088784.1_Calliphora_vicina_chromosome_5,_idCalVici1.1,_whole_genome_shotgun_sequence	AUGUSTUS	intron	22402521	22403412	1	+	.	ID=g19098.t2.intron5;Parent=g19098.t2;
NC_088784.1_Calliphora_vicina_chromosome_5,_idCalVici1.1,_whole_genome_shotgun_sequence	AUGUSTUS	CDS	22403413	22403523	1	+	1	ID=g19098.t2.CDS6;Parent=g19098.t2;
NC_088784.1_Calliphora_vicina_chromosome_5,_idCalVici1.1,_whole_genome_shotgun_sequence	AUGUSTUS	exon	22403413	22403523	.	+	.	ID=g19098.t2.exon6;Parent=g19098.t2;
NC_088784.1_Calliphora_vicina_chromosome_5,_idCalVici1.1,_whole_genome_shotgun_sequence	AUGUSTUS	intron	22403524	22403636	1	+	.	ID=g19098.t2.intron6;Parent=g19098.t2;
NC_088784.1_Calliphora_vicina_chromosome_5,_idCalVici1.1,_whole_genome_shotgun_sequence	AUGUSTUS	CDS	22403637	22403751	1	+	1	ID=g19098.t2.CDS7;Parent=g19098.t2;
NC_088784.1_Calliphora_vicina_chromosome_5,_idCalVici1.1,_whole_genome_shotgun_sequence	AUGUSTUS	exon	22403637	22403751	.	+	.	ID=g19098.t2.exon7;Parent=g19098.t2;
NC_088784.1_Calliphora_vicina_chromosome_5,_idCalVici1.1,_whole_genome_shotgun_sequence	AUGUSTUS	stop_codon	22403749	22403751	.	+	0	ID=g19098.t2.stop1;Parent=g19098.t2;
NC_088784.1_Calliphora_vicina_chromosome_5,_idCalVici1.1,_whole_genome_shotgun_sequence	AUGUSTUS	gene	22404262	22404629	.	+	.	ID=g19099;
NC_088784.1_Calliphora_vicina_chromosome_5,_idCalVici1.1,_whole_genome_shotgun_sequence	AUGUSTUS	mRNA	22404262	22404629	1	+	.	ID=g19099.t1;Parent=g19099;
NC_088784.1_Calliphora_vicina_chromosome_5,_idCalVici1.1,_whole_genome_shotgun_sequence	AUGUSTUS	start_codon	22404262	22404264	.	+	0	ID=g19099.t1.start1;Parent=g19099.t1;
NC_088784.1_Calliphora_vicina_chromosome_5,_idCalVici1.1,_whole_genome_shotgun_sequence	AUGUSTUS	CDS	22404262	22404380	1	+	0	ID=g19099.t1.CDS1;Parent=g19099.t1;
NC_088784.1_Calliphora_vicina_chromosome_5,_idCalVici1.1,_whole_genome_shotgun_sequence	AUGUSTUS	exon	22404262	22404380	.	+	.	ID=g19099.t1.exon1;Parent=g19099.t1;
NC_088784.1_Calliphora_vicina_chromosome_5,_idCalVici1.1,_whole_genome_shotgun_sequence	AUGUSTUS	intron	22404381	22404514	1	+	.	ID=g19099.t1.intron1;Parent=g19099.t1;
NC_088784.1_Calliphora_vicina_chromosome_5,_idCalVici1.1,_whole_genome_shotgun_sequence	AUGUSTUS	CDS	22404515	22404629	1	+	1	ID=g19099.t1.CDS2;Parent=g19099.t1;
NC_088784.1_Calliphora_vicina_chromosome_5,_idCalVici1.1,_whole_genome_shotgun_sequence	AUGUSTUS	exon	22404515	22404629	.	+	.	ID=g19099.t1.exon2;Parent=g19099.t1;
NC_088784.1_Calliphora_vicina_chromosome_5,_idCalVici1.1,_whole_genome_shotgun_sequence	AUGUSTUS	stop_codon	22404627	22404629	.	+	0	ID=g19099.t1.stop1;Parent=g19099.t1;
NC_088784.1_Calliphora_vicina_chromosome_5,_idCalVici1.1,_whole_genome_shotgun_sequence	AUGUSTUS	gene	22406591	22407034	.	+	.	ID=g19100;
NC_088784.1_Calliphora_vicina_chromosome_5,_idCalVici1.1,_whole_genome_shotgun_sequence	AUGUSTUS	mRNA	22406591	22407034	0.98	+	.	ID=g19100.t1;Parent=g19100;
NC_088784.1_Calliphora_vicina_chromosome_5,_idCalVici1.1,_whole_genome_shotgun_sequence	AUGUSTUS	start_codon	22406591	22406593	.	+	0	ID=g19100.t1.start1;Parent=g19100.t1;
NC_088784.1_Calliphora_vicina_chromosome_5,_idCalVici1.1,_whole_genome_shotgun_sequence	AUGUSTUS	CDS	22406591	22406709	1	+	0	ID=g19100.t1.CDS1;Parent=g19100.t1;
NC_088784.1_Calliphora_vicina_chromosome_5,_idCalVici1.1,_whole_genome_shotgun_sequence	AUGUSTUS	exon	22406591	22406709	.	+	.	ID=g19100.t1.exon1;Parent=g19100.t1;
NC_088784.1_Calliphora_vicina_chromosome_5,_idCalVici1.1,_whole_genome_shotgun_sequence	AUGUSTUS	intron	22406710	22406919	1	+	.	ID=g19100.t1.intron1;Parent=g19100.t1;
NC_088784.1_Calliphora_vicina_chromosome_5,_idCalVici1.1,_whole_genome_shotgun_sequence	AUGUSTUS	CDS	22406920	22407034	0.98	+	1	ID=g19100.t1.CDS2;Parent=g19100.t1;
NC_088784.1_Calliphora_vicina_chromosome_5,_idCalVici1.1,_whole_genome_shotgun_sequence	AUGUSTUS	exon	22406920	22407034	.	+	.	ID=g19100.t1.exon2;Parent=g19100.t1;
NC_088784.1_Calliphora_vicina_chromosome_5,_idCalVici1.1,_whole_genome_shotgun_sequence	AUGUSTUS	stop_codon	22407032	22407034	.	+	0	ID=g19100.t1.stop1;Parent=g19100.t1;
NC_088784.1_Calliphora_vicina_chromosome_5,_idCalVici1.1,_whole_genome_shotgun_sequence	AUGUSTUS	gene	22407748	22408104	.	+	.	ID=g19101;
NC_088784.1_Calliphora_vicina_chromosome_5,_idCalVici1.1,_whole_genome_shotgun_sequence	AUGUSTUS	mRNA	22407748	22408104	0.47	+	.	ID=g19101.t1;Parent=g19101;
NC_088784.1_Calliphora_vicina_chromosome_5,_idCalVici1.1,_whole_genome_shotgun_sequence	AUGUSTUS	start_codon	22407748	22407750	.	+	0	ID=g19101.t1.start1;Parent=g19101.t1;
NC_088784.1_Calliphora_vicina_chromosome_5,_idCalVici1.1,_whole_genome_shotgun_sequence	AUGUSTUS	CDS	22407748	22407859	0.97	+	0	ID=g19101.t1.CDS1;Parent=g19101.t1;
NC_088784.1_Calliphora_vicina_chromosome_5,_idCalVici1.1,_whole_genome_shotgun_sequence	AUGUSTUS	exon	22407748	22407859	.	+	.	ID=g19101.t1.exon1;Parent=g19101.t1;
NC_088784.1_Calliphora_vicina_chromosome_5,_idCalVici1.1,_whole_genome_shotgun_sequence	AUGUSTUS	intron	22407860	22407976	1	+	.	ID=g19101.t1.intron1;Parent=g19101.t1;
NC_088784.1_Calliphora_vicina_chromosome_5,_idCalVici1.1,_whole_genome_shotgun_sequence	AUGUSTUS	CDS	22407977	22408104	0.47	+	2	ID=g19101.t1.CDS2;Parent=g19101.t1;
NC_088784.1_Calliphora_vicina_chromosome_5,_idCalVici1.1,_whole_genome_shotgun_sequence	AUGUSTUS	exon	22407977	22408104	.	+	.	ID=g19101.t1.exon2;Parent=g19101.t1;
NC_088784.1_Calliphora_vicina_chromosome_5,_idCalVici1.1,_whole_genome_shotgun_sequence	AUGUSTUS	stop_codon	22408102	22408104	.	+	0	ID=g19101.t1.stop1;Parent=g19101.t1;
NC_088784.1_Calliphora_vicina_chromosome_5,_idCalVici1.1,_whole_genome_shotgun_sequence	AUGUSTUS	gene	22409293	22410831	.	+	.	ID=g19102;
NC_088784.1_Calliphora_vicina_chromosome_5,_idCalVici1.1,_whole_genome_shotgun_sequence	AUGUSTUS	mRNA	22409293	22410831	0.47	+	.	ID=g19102.t1;Parent=g19102;
NC_088784.1_Calliphora_vicina_chromosome_5,_idCalVici1.1,_whole_genome_shotgun_sequence	AUGUSTUS	start_codon	22409293	22409295	.	+	0	ID=g19102.t1.start1;Parent=g19102.t1;
NC_088784.1_Calliphora_vicina_chromosome_5,_idCalVici1.1,_whole_genome_shotgun_sequence	AUGUSTUS	CDS	22409293	22409411	0.47	+	0	ID=g19102.t1.CDS1;Parent=g19102.t1;
NC_088784.1_Calliphora_vicina_chromosome_5,_idCalVici1.1,_whole_genome_shotgun_sequence	AUGUSTUS	exon	22409293	22409411	.	+	.	ID=g19102.t1.exon1;Parent=g19102.t1;
NC_088784.1_Calliphora_vicina_chromosome_5,_idCalVici1.1,_whole_genome_shotgun_sequence	AUGUSTUS	intron	22409412	22410644	1	+	.	ID=g19102.t1.intron1;Parent=g19102.t1;
NC_088784.1_Calliphora_vicina_chromosome_5,_idCalVici1.1,_whole_genome_shotgun_sequence	AUGUSTUS	CDS	22410645	22410831	1	+	1	ID=g19102.t1.CDS2;Parent=g19102.t1;
NC_088784.1_Calliphora_vicina_chromosome_5,_idCalVici1.1,_whole_genome_shotgun_sequence	AUGUSTUS	exon	22410645	22410831	.	+	.	ID=g19102.t1.exon2;Parent=g19102.t1;
NC_088784.1_Calliphora_vicina_chromosome_5,_idCalVici1.1,_whole_genome_shotgun_sequence	AUGUSTUS	stop_codon	22410829	22410831	.	+	0	ID=g19102.t1.stop1;Parent=g19102.t1;
NC_088784.1_Calliphora_vicina_chromosome_5,_idCalVici1.1,_whole_genome_shotgun_sequence	AUGUSTUS	gene	22411286	22416621	.	+	.	ID=g19103;
NC_088784.1_Calliphora_vicina_chromosome_5,_idCalVici1.1,_whole_genome_shotgun_sequence	AUGUSTUS	mRNA	22411286	22416621	1	+	.	ID=g19103.t1;Parent=g19103;
NC_088784.1_Calliphora_vicina_chromosome_5,_idCalVici1.1,_whole_genome_shotgun_sequence	AUGUSTUS	start_codon	22411286	22411288	.	+	0	ID=g19103.t1.start1;Parent=g19103.t1;
NC_088784.1_Calliphora_vicina_chromosome_5,_idCalVici1.1,_whole_genome_shotgun_sequence	AUGUSTUS	CDS	22411286	22411434	1	+	0	ID=g19103.t1.CDS1;Parent=g19103.t1;
NC_088784.1_Calliphora_vicina_chromosome_5,_idCalVici1.1,_whole_genome_shotgun_sequence	AUGUSTUS	exon	22411286	22411434	.	+	.	ID=g19103.t1.exon1;Parent=g19103.t1;
NC_088784.1_Calliphora_vicina_chromosome_5,_idCalVici1.1,_whole_genome_shotgun_sequence	AUGUSTUS	intron	22411435	22412784	1	+	.	ID=g19103.t1.intron1;Parent=g19103.t1;
NC_088784.1_Calliphora_vicina_chromosome_5,_idCalVici1.1,_whole_genome_shotgun_sequence	AUGUSTUS	CDS	22412785	22412898	1	+	1	ID=g19103.t1.CDS2;Parent=g19103.t1;
NC_088784.1_Calliphora_vicina_chromosome_5,_idCalVici1.1,_whole_genome_shotgun_sequence	AUGUSTUS	exon	22412785	22412898	.	+	.	ID=g19103.t1.exon2;Parent=g19103.t1;
NC_088784.1_Calliphora_vicina_chromosome_5,_idCalVici1.1,_whole_genome_shotgun_sequence	AUGUSTUS	intron	22412899	22414696	1	+	.	ID=g19103.t1.intron2;Parent=g19103.t1;
NC_088784.1_Calliphora_vicina_chromosome_5,_idCalVici1.1,_whole_genome_shotgun_sequence	AUGUSTUS	CDS	22414697	22414804	1	+	1	ID=g19103.t1.CDS3;Parent=g19103.t1;
NC_088784.1_Calliphora_vicina_chromosome_5,_idCalVici1.1,_whole_genome_shotgun_sequence	AUGUSTUS	exon	22414697	22414804	.	+	.	ID=g19103.t1.exon3;Parent=g19103.t1;
NC_088784.1_Calliphora_vicina_chromosome_5,_idCalVici1.1,_whole_genome_shotgun_sequence	AUGUSTUS	intron	22414805	22414910	1	+	.	ID=g19103.t1.intron3;Parent=g19103.t1;
NC_088784.1_Calliphora_vicina_chromosome_5,_idCalVici1.1,_whole_genome_shotgun_sequence	AUGUSTUS	CDS	22414911	22415018	1	+	1	ID=g19103.t1.CDS4;Parent=g19103.t1;
NC_088784.1_Calliphora_vicina_chromosome_5,_idCalVici1.1,_whole_genome_shotgun_sequence	AUGUSTUS	exon	22414911	22415018	.	+	.	ID=g19103.t1.exon4;Parent=g19103.t1;
NC_088784.1_Calliphora_vicina_chromosome_5,_idCalVici1.1,_whole_genome_shotgun_sequence	AUGUSTUS	intron	22415019	22415298	1	+	.	ID=g19103.t1.intron4;Parent=g19103.t1;
NC_088784.1_Calliphora_vicina_chromosome_5,_idCalVici1.1,_whole_genome_shotgun_sequence	AUGUSTUS	CDS	22415299	22415406	1	+	1	ID=g19103.t1.CDS5;Parent=g19103.t1;
NC_088784.1_Calliphora_vicina_chromosome_5,_idCalVici1.1,_whole_genome_shotgun_sequence	AUGUSTUS	exon	22415299	22415406	.	+	.	ID=g19103.t1.exon5;Parent=g19103.t1;
NC_088784.1_Calliphora_vicina_chromosome_5,_idCalVici1.1,_whole_genome_shotgun_sequence	AUGUSTUS	intron	22415407	22415871	1	+	.	ID=g19103.t1.intron5;Parent=g19103.t1;
NC_088784.1_Calliphora_vicina_chromosome_5,_idCalVici1.1,_whole_genome_shotgun_sequence	AUGUSTUS	CDS	22415872	22416029	1	+	1	ID=g19103.t1.CDS6;Parent=g19103.t1;
NC_088784.1_Calliphora_vicina_chromosome_5,_idCalVici1.1,_whole_genome_shotgun_sequence	AUGUSTUS	exon	22415872	22416029	.	+	.	ID=g19103.t1.exon6;Parent=g19103.t1;
NC_088784.1_Calliphora_vicina_chromosome_5,_idCalVici1.1,_whole_genome_shotgun_sequence	AUGUSTUS	intron	22416030	22416255	1	+	.	ID=g19103.t1.intron6;Parent=g19103.t1;
NC_088784.1_Calliphora_vicina_chromosome_5,_idCalVici1.1,_whole_genome_shotgun_sequence	AUGUSTUS	CDS	22416256	22416382	1	+	2	ID=g19103.t1.CDS7;Parent=g19103.t1;
NC_088784.1_Calliphora_vicina_chromosome_5,_idCalVici1.1,_whole_genome_shotgun_sequence	AUGUSTUS	exon	22416256	22416382	.	+	.	ID=g19103.t1.exon7;Parent=g19103.t1;
NC_088784.1_Calliphora_vicina_chromosome_5,_idCalVici1.1,_whole_genome_shotgun_sequence	AUGUSTUS	intron	22416383	22416503	1	+	.	ID=g19103.t1.intron7;Parent=g19103.t1;
NC_088784.1_Calliphora_vicina_chromosome_5,_idCalVici1.1,_whole_genome_shotgun_sequence	AUGUSTUS	CDS	22416504	22416621	1	+	1	ID=g19103.t1.CDS8;Parent=g19103.t1;
NC_088784.1_Calliphora_vicina_chromosome_5,_idCalVici1.1,_whole_genome_shotgun_sequence	AUGUSTUS	exon	22416504	22416621	.	+	.	ID=g19103.t1.exon8;Parent=g19103.t1;
NC_088784.1_Calliphora_vicina_chromosome_5,_idCalVici1.1,_whole_genome_shotgun_sequence	AUGUSTUS	stop_codon	22416619	22416621	.	+	0	ID=g19103.t1.stop1;Parent=g19103.t1;
NC_088784.1_Calliphora_vicina_chromosome_5,_idCalVici1.1,_whole_genome_shotgun_sequence	AUGUSTUS	mRNA	22411286	22416621	0.87	+	.	ID=g19103.t2;Parent=g19103;
NC_088784.1_Calliphora_vicina_chromosome_5,_idCalVici1.1,_whole_genome_shotgun_sequence	AUGUSTUS	start_codon	22411286	22411288	.	+	0	ID=g19103.t2.start1;Parent=g19103.t2;
NC_088784.1_Calliphora_vicina_chromosome_5,_idCalVici1.1,_whole_genome_shotgun_sequence	AUGUSTUS	CDS	22411286	22411434	1	+	0	ID=g19103.t2.CDS1;Parent=g19103.t2;
NC_088784.1_Calliphora_vicina_chromosome_5,_idCalVici1.1,_whole_genome_shotgun_sequence	AUGUSTUS	exon	22411286	22411434	.	+	.	ID=g19103.t2.exon1;Parent=g19103.t2;
NC_088784.1_Calliphora_vicina_chromosome_5,_idCalVici1.1,_whole_genome_shotgun_sequence	AUGUSTUS	intron	22411435	22412784	1	+	.	ID=g19103.t2.intron1;Parent=g19103.t2;
NC_088784.1_Calliphora_vicina_chromosome_5,_idCalVici1.1,_whole_genome_shotgun_sequence	AUGUSTUS	CDS	22412785	22412898	1	+	1	ID=g19103.t2.CDS2;Parent=g19103.t2;
NC_088784.1_Calliphora_vicina_chromosome_5,_idCalVici1.1,_whole_genome_shotgun_sequence	AUGUSTUS	exon	22412785	22412898	.	+	.	ID=g19103.t2.exon2;Parent=g19103.t2;
NC_088784.1_Calliphora_vicina_chromosome_5,_idCalVici1.1,_whole_genome_shotgun_sequence	AUGUSTUS	intron	22412899	22414696	0.98	+	.	ID=g19103.t2.intron2;Parent=g19103.t2;
NC_088784.1_Calliphora_vicina_chromosome_5,_idCalVici1.1,_whole_genome_shotgun_sequence	AUGUSTUS	CDS	22414697	22414804	1	+	1	ID=g19103.t2.CDS3;Parent=g19103.t2;
NC_088784.1_Calliphora_vicina_chromosome_5,_idCalVici1.1,_whole_genome_shotgun_sequence	AUGUSTUS	exon	22414697	22414804	.	+	.	ID=g19103.t2.exon3;Parent=g19103.t2;
NC_088784.1_Calliphora_vicina_chromosome_5,_idCalVici1.1,_whole_genome_shotgun_sequence	AUGUSTUS	intron	22414805	22414910	1	+	.	ID=g19103.t2.intron3;Parent=g19103.t2;
NC_088784.1_Calliphora_vicina_chromosome_5,_idCalVici1.1,_whole_genome_shotgun_sequence	AUGUSTUS	CDS	22414911	22415018	1	+	1	ID=g19103.t2.CDS4;Parent=g19103.t2;
NC_088784.1_Calliphora_vicina_chromosome_5,_idCalVici1.1,_whole_genome_shotgun_sequence	AUGUSTUS	exon	22414911	22415018	.	+	.	ID=g19103.t2.exon4;Parent=g19103.t2;
NC_088784.1_Calliphora_vicina_chromosome_5,_idCalVici1.1,_whole_genome_shotgun_sequence	AUGUSTUS	intron	22415019	22415298	0.99	+	.	ID=g19103.t2.intron4;Parent=g19103.t2;
NC_088784.1_Calliphora_vicina_chromosome_5,_idCalVici1.1,_whole_genome_shotgun_sequence	AUGUSTUS	CDS	22415299	22415406	0.99	+	1	ID=g19103.t2.CDS5;Parent=g19103.t2;
NC_088784.1_Calliphora_vicina_chromosome_5,_idCalVici1.1,_whole_genome_shotgun_sequence	AUGUSTUS	exon	22415299	22415406	.	+	.	ID=g19103.t2.exon5;Parent=g19103.t2;
NC_088784.1_Calliphora_vicina_chromosome_5,_idCalVici1.1,_whole_genome_shotgun_sequence	AUGUSTUS	intron	22415407	22415946	0.89	+	.	ID=g19103.t2.intron5;Parent=g19103.t2;
NC_088784.1_Calliphora_vicina_chromosome_5,_idCalVici1.1,_whole_genome_shotgun_sequence	AUGUSTUS	CDS	22415947	22416029	0.89	+	1	ID=g19103.t2.CDS6;Parent=g19103.t2;
NC_088784.1_Calliphora_vicina_chromosome_5,_idCalVici1.1,_whole_genome_shotgun_sequence	AUGUSTUS	exon	22415947	22416029	.	+	.	ID=g19103.t2.exon6;Parent=g19103.t2;
NC_088784.1_Calliphora_vicina_chromosome_5,_idCalVici1.1,_whole_genome_shotgun_sequence	AUGUSTUS	intron	22416030	22416255	1	+	.	ID=g19103.t2.intron6;Parent=g19103.t2;
NC_088784.1_Calliphora_vicina_chromosome_5,_idCalVici1.1,_whole_genome_shotgun_sequence	AUGUSTUS	CDS	22416256	22416382	1	+	2	ID=g19103.t2.CDS7;Parent=g19103.t2;
NC_088784.1_Calliphora_vicina_chromosome_5,_idCalVici1.1,_whole_genome_shotgun_sequence	AUGUSTUS	exon	22416256	22416382	.	+	.	ID=g19103.t2.exon7;Parent=g19103.t2;
NC_088784.1_Calliphora_vicina_chromosome_5,_idCalVici1.1,_whole_genome_shotgun_sequence	AUGUSTUS	intron	22416383	22416503	1	+	.	ID=g19103.t2.intron7;Parent=g19103.t2;
NC_088784.1_Calliphora_vicina_chromosome_5,_idCalVici1.1,_whole_genome_shotgun_sequence	AUGUSTUS	CDS	22416504	22416621	1	+	1	ID=g19103.t2.CDS8;Parent=g19103.t2;
NC_088784.1_Calliphora_vicina_chromosome_5,_idCalVici1.1,_whole_genome_shotgun_sequence	AUGUSTUS	exon	22416504	22416621	.	+	.	ID=g19103.t2.exon8;Parent=g19103.t2;
NC_088784.1_Calliphora_vicina_chromosome_5,_idCalVici1.1,_whole_genome_shotgun_sequence	AUGUSTUS	stop_codon	22416619	22416621	.	+	0	ID=g19103.t2.stop1;Parent=g19103.t2;
NC_088784.1_Calliphora_vicina_chromosome_5,_idCalVici1.1,_whole_genome_shotgun_sequence	AUGUSTUS	mRNA	22411286	22416621	0.72	+	.	ID=g19103.t3;Parent=g19103;
NC_088784.1_Calliphora_vicina_chromosome_5,_idCalVici1.1,_whole_genome_shotgun_sequence	AUGUSTUS	start_codon	22411286	22411288	.	+	0	ID=g19103.t3.start1;Parent=g19103.t3;
NC_088784.1_Calliphora_vicina_chromosome_5,_idCalVici1.1,_whole_genome_shotgun_sequence	AUGUSTUS	CDS	22411286	22411434	1	+	0	ID=g19103.t3.CDS1;Parent=g19103.t3;
NC_088784.1_Calliphora_vicina_chromosome_5,_idCalVici1.1,_whole_genome_shotgun_sequence	AUGUSTUS	exon	22411286	22411434	.	+	.	ID=g19103.t3.exon1;Parent=g19103.t3;
NC_088784.1_Calliphora_vicina_chromosome_5,_idCalVici1.1,_whole_genome_shotgun_sequence	AUGUSTUS	intron	22411435	22412784	1	+	.	ID=g19103.t3.intron1;Parent=g19103.t3;
NC_088784.1_Calliphora_vicina_chromosome_5,_idCalVici1.1,_whole_genome_shotgun_sequence	AUGUSTUS	CDS	22412785	22412898	0.99	+	1	ID=g19103.t3.CDS2;Parent=g19103.t3;
NC_088784.1_Calliphora_vicina_chromosome_5,_idCalVici1.1,_whole_genome_shotgun_sequence	AUGUSTUS	exon	22412785	22412898	.	+	.	ID=g19103.t3.exon2;Parent=g19103.t3;
NC_088784.1_Calliphora_vicina_chromosome_5,_idCalVici1.1,_whole_genome_shotgun_sequence	AUGUSTUS	intron	22412899	22414106	0.8	+	.	ID=g19103.t3.intron2;Parent=g19103.t3;
NC_088784.1_Calliphora_vicina_chromosome_5,_idCalVici1.1,_whole_genome_shotgun_sequence	AUGUSTUS	CDS	22414107	22414217	0.8	+	1	ID=g19103.t3.CDS3;Parent=g19103.t3;
NC_088784.1_Calliphora_vicina_chromosome_5,_idCalVici1.1,_whole_genome_shotgun_sequence	AUGUSTUS	exon	22414107	22414217	.	+	.	ID=g19103.t3.exon3;Parent=g19103.t3;
NC_088784.1_Calliphora_vicina_chromosome_5,_idCalVici1.1,_whole_genome_shotgun_sequence	AUGUSTUS	intron	22414218	22414696	0.94	+	.	ID=g19103.t3.intron3;Parent=g19103.t3;
NC_088784.1_Calliphora_vicina_chromosome_5,_idCalVici1.1,_whole_genome_shotgun_sequence	AUGUSTUS	CDS	22414697	22414804	1	+	1	ID=g19103.t3.CDS4;Parent=g19103.t3;
NC_088784.1_Calliphora_vicina_chromosome_5,_idCalVici1.1,_whole_genome_shotgun_sequence	AUGUSTUS	exon	22414697	22414804	.	+	.	ID=g19103.t3.exon4;Parent=g19103.t3;
NC_088784.1_Calliphora_vicina_chromosome_5,_idCalVici1.1,_whole_genome_shotgun_sequence	AUGUSTUS	intron	22414805	22414910	0.99	+	.	ID=g19103.t3.intron4;Parent=g19103.t3;
NC_088784.1_Calliphora_vicina_chromosome_5,_idCalVici1.1,_whole_genome_shotgun_sequence	AUGUSTUS	CDS	22414911	22415018	0.99	+	1	ID=g19103.t3.CDS5;Parent=g19103.t3;
NC_088784.1_Calliphora_vicina_chromosome_5,_idCalVici1.1,_whole_genome_shotgun_sequence	AUGUSTUS	exon	22414911	22415018	.	+	.	ID=g19103.t3.exon5;Parent=g19103.t3;
NC_088784.1_Calliphora_vicina_chromosome_5,_idCalVici1.1,_whole_genome_shotgun_sequence	AUGUSTUS	intron	22415019	22415298	1	+	.	ID=g19103.t3.intron5;Parent=g19103.t3;
NC_088784.1_Calliphora_vicina_chromosome_5,_idCalVici1.1,_whole_genome_shotgun_sequence	AUGUSTUS	CDS	22415299	22415406	1	+	1	ID=g19103.t3.CDS6;Parent=g19103.t3;
NC_088784.1_Calliphora_vicina_chromosome_5,_idCalVici1.1,_whole_genome_shotgun_sequence	AUGUSTUS	exon	22415299	22415406	.	+	.	ID=g19103.t3.exon6;Parent=g19103.t3;
NC_088784.1_Calliphora_vicina_chromosome_5,_idCalVici1.1,_whole_genome_shotgun_sequence	AUGUSTUS	intron	22415407	22415871	0.88	+	.	ID=g19103.t3.intron6;Parent=g19103.t3;
NC_088784.1_Calliphora_vicina_chromosome_5,_idCalVici1.1,_whole_genome_shotgun_sequence	AUGUSTUS	CDS	22415872	22416029	0.88	+	1	ID=g19103.t3.CDS7;Parent=g19103.t3;
NC_088784.1_Calliphora_vicina_chromosome_5,_idCalVici1.1,_whole_genome_shotgun_sequence	AUGUSTUS	exon	22415872	22416029	.	+	.	ID=g19103.t3.exon7;Parent=g19103.t3;
NC_088784.1_Calliphora_vicina_chromosome_5,_idCalVici1.1,_whole_genome_shotgun_sequence	AUGUSTUS	intron	22416030	22416255	1	+	.	ID=g19103.t3.intron7;Parent=g19103.t3;
NC_088784.1_Calliphora_vicina_chromosome_5,_idCalVici1.1,_whole_genome_shotgun_sequence	AUGUSTUS	CDS	22416256	22416382	1	+	2	ID=g19103.t3.CDS8;Parent=g19103.t3;
NC_088784.1_Calliphora_vicina_chromosome_5,_idCalVici1.1,_whole_genome_shotgun_sequence	AUGUSTUS	exon	22416256	22416382	.	+	.	ID=g19103.t3.exon8;Parent=g19103.t3;
NC_088784.1_Calliphora_vicina_chromosome_5,_idCalVici1.1,_whole_genome_shotgun_sequence	AUGUSTUS	intron	22416383	22416503	1	+	.	ID=g19103.t3.intron8;Parent=g19103.t3;
NC_088784.1_Calliphora_vicina_chromosome_5,_idCalVici1.1,_whole_genome_shotgun_sequence	AUGUSTUS	CDS	22416504	22416621	1	+	1	ID=g19103.t3.CDS9;Parent=g19103.t3;
NC_088784.1_Calliphora_vicina_chromosome_5,_idCalVici1.1,_whole_genome_shotgun_sequence	AUGUSTUS	exon	22416504	22416621	.	+	.	ID=g19103.t3.exon9;Parent=g19103.t3;
NC_088784.1_Calliphora_vicina_chromosome_5,_idCalVici1.1,_whole_genome_shotgun_sequence	AUGUSTUS	stop_codon	22416619	22416621	.	+	0	ID=g19103.t3.stop1;Parent=g19103.t3;
NC_088784.1_Calliphora_vicina_chromosome_5,_idCalVici1.1,_whole_genome_shotgun_sequence	AUGUSTUS	gene	22423335	22428034	.	+	.	ID=g19104;
NC_088784.1_Calliphora_vicina_chromosome_5,_idCalVici1.1,_whole_genome_shotgun_sequence	AUGUSTUS	mRNA	22423335	22423683	0.33	+	.	ID=g19104.t1;Parent=g19104;
NC_088784.1_Calliphora_vicina_chromosome_5,_idCalVici1.1,_whole_genome_shotgun_sequence	AUGUSTUS	start_codon	22423335	22423337	.	+	0	ID=g19104.t1.start1;Parent=g19104.t1;
NC_088784.1_Calliphora_vicina_chromosome_5,_idCalVici1.1,_whole_genome_shotgun_sequence	AUGUSTUS	CDS	22423335	22423453	1	+	0	ID=g19104.t1.CDS1;Parent=g19104.t1;
NC_088784.1_Calliphora_vicina_chromosome_5,_idCalVici1.1,_whole_genome_shotgun_sequence	AUGUSTUS	exon	22423335	22423453	.	+	.	ID=g19104.t1.exon1;Parent=g19104.t1;
NC_088784.1_Calliphora_vicina_chromosome_5,_idCalVici1.1,_whole_genome_shotgun_sequence	AUGUSTUS	intron	22423454	22423589	0.84	+	.	ID=g19104.t1.intron1;Parent=g19104.t1;
NC_088784.1_Calliphora_vicina_chromosome_5,_idCalVici1.1,_whole_genome_shotgun_sequence	AUGUSTUS	CDS	22423590	22423683	0.33	+	1	ID=g19104.t1.CDS2;Parent=g19104.t1;
NC_088784.1_Calliphora_vicina_chromosome_5,_idCalVici1.1,_whole_genome_shotgun_sequence	AUGUSTUS	exon	22423590	22423683	.	+	.	ID=g19104.t1.exon2;Parent=g19104.t1;
NC_088784.1_Calliphora_vicina_chromosome_5,_idCalVici1.1,_whole_genome_shotgun_sequence	AUGUSTUS	stop_codon	22423681	22423683	.	+	0	ID=g19104.t1.stop1;Parent=g19104.t1;
NC_088784.1_Calliphora_vicina_chromosome_5,_idCalVici1.1,_whole_genome_shotgun_sequence	AUGUSTUS	mRNA	22423335	22428034	0.79	+	.	ID=g19104.t2;Parent=g19104;
NC_088784.1_Calliphora_vicina_chromosome_5,_idCalVici1.1,_whole_genome_shotgun_sequence	AUGUSTUS	start_codon	22423335	22423337	.	+	0	ID=g19104.t2.start1;Parent=g19104.t2;
NC_088784.1_Calliphora_vicina_chromosome_5,_idCalVici1.1,_whole_genome_shotgun_sequence	AUGUSTUS	CDS	22423335	22423453	1	+	0	ID=g19104.t2.CDS1;Parent=g19104.t2;
NC_088784.1_Calliphora_vicina_chromosome_5,_idCalVici1.1,_whole_genome_shotgun_sequence	AUGUSTUS	exon	22423335	22423453	.	+	.	ID=g19104.t2.exon1;Parent=g19104.t2;
NC_088784.1_Calliphora_vicina_chromosome_5,_idCalVici1.1,_whole_genome_shotgun_sequence	AUGUSTUS	intron	22423454	22425496	0.79	+	.	ID=g19104.t2.intron1;Parent=g19104.t2;
NC_088784.1_Calliphora_vicina_chromosome_5,_idCalVici1.1,_whole_genome_shotgun_sequence	AUGUSTUS	CDS	22425497	22425516	0.82	+	1	ID=g19104.t2.CDS2;Parent=g19104.t2;
NC_088784.1_Calliphora_vicina_chromosome_5,_idCalVici1.1,_whole_genome_shotgun_sequence	AUGUSTUS	exon	22425497	22425516	.	+	.	ID=g19104.t2.exon2;Parent=g19104.t2;
NC_088784.1_Calliphora_vicina_chromosome_5,_idCalVici1.1,_whole_genome_shotgun_sequence	AUGUSTUS	intron	22425517	22427208	0.87	+	.	ID=g19104.t2.intron2;Parent=g19104.t2;
NC_088784.1_Calliphora_vicina_chromosome_5,_idCalVici1.1,_whole_genome_shotgun_sequence	AUGUSTUS	CDS	22427209	22427332	1	+	2	ID=g19104.t2.CDS3;Parent=g19104.t2;
NC_088784.1_Calliphora_vicina_chromosome_5,_idCalVici1.1,_whole_genome_shotgun_sequence	AUGUSTUS	exon	22427209	22427332	.	+	.	ID=g19104.t2.exon3;Parent=g19104.t2;
NC_088784.1_Calliphora_vicina_chromosome_5,_idCalVici1.1,_whole_genome_shotgun_sequence	AUGUSTUS	intron	22427333	22427677	1	+	.	ID=g19104.t2.intron3;Parent=g19104.t2;
NC_088784.1_Calliphora_vicina_chromosome_5,_idCalVici1.1,_whole_genome_shotgun_sequence	AUGUSTUS	CDS	22427678	22427757	1	+	1	ID=g19104.t2.CDS4;Parent=g19104.t2;
NC_088784.1_Calliphora_vicina_chromosome_5,_idCalVici1.1,_whole_genome_shotgun_sequence	AUGUSTUS	exon	22427678	22427757	.	+	.	ID=g19104.t2.exon4;Parent=g19104.t2;
NC_088784.1_Calliphora_vicina_chromosome_5,_idCalVici1.1,_whole_genome_shotgun_sequence	AUGUSTUS	intron	22427758	22427906	1	+	.	ID=g19104.t2.intron4;Parent=g19104.t2;
NC_088784.1_Calliphora_vicina_chromosome_5,_idCalVici1.1,_whole_genome_shotgun_sequence	AUGUSTUS	CDS	22427907	22428034	1	+	2	ID=g19104.t2.CDS5;Parent=g19104.t2;
NC_088784.1_Calliphora_vicina_chromosome_5,_idCalVici1.1,_whole_genome_shotgun_sequence	AUGUSTUS	exon	22427907	22428034	.	+	.	ID=g19104.t2.exon5;Parent=g19104.t2;
NC_088784.1_Calliphora_vicina_chromosome_5,_idCalVici1.1,_whole_genome_shotgun_sequence	AUGUSTUS	stop_codon	22428032	22428034	.	+	0	ID=g19104.t2.stop1;Parent=g19104.t2;
NC_088784.1_Calliphora_vicina_chromosome_5,_idCalVici1.1,_whole_genome_shotgun_sequence	AUGUSTUS	gene	22428337	22433882	.	+	.	ID=g19105;
NC_088784.1_Calliphora_vicina_chromosome_5,_idCalVici1.1,_whole_genome_shotgun_sequence	AUGUSTUS	mRNA	22428337	22433882	0.45	+	.	ID=g19105.t1;Parent=g19105;
NC_088784.1_Calliphora_vicina_chromosome_5,_idCalVici1.1,_whole_genome_shotgun_sequence	AUGUSTUS	start_codon	22428337	22428339	.	+	0	ID=g19105.t1.start1;Parent=g19105.t1;
NC_088784.1_Calliphora_vicina_chromosome_5,_idCalVici1.1,_whole_genome_shotgun_sequence	AUGUSTUS	CDS	22428337	22428424	0.74	+	0	ID=g19105.t1.CDS1;Parent=g19105.t1;
NC_088784.1_Calliphora_vicina_chromosome_5,_idCalVici1.1,_whole_genome_shotgun_sequence	AUGUSTUS	exon	22428337	22428424	.	+	.	ID=g19105.t1.exon1;Parent=g19105.t1;
NC_088784.1_Calliphora_vicina_chromosome_5,_idCalVici1.1,_whole_genome_shotgun_sequence	AUGUSTUS	intron	22428425	22428534	0.74	+	.	ID=g19105.t1.intron1;Parent=g19105.t1;
NC_088784.1_Calliphora_vicina_chromosome_5,_idCalVici1.1,_whole_genome_shotgun_sequence	AUGUSTUS	CDS	22428535	22428600	0.65	+	2	ID=g19105.t1.CDS2;Parent=g19105.t1;
NC_088784.1_Calliphora_vicina_chromosome_5,_idCalVici1.1,_whole_genome_shotgun_sequence	AUGUSTUS	exon	22428535	22428600	.	+	.	ID=g19105.t1.exon2;Parent=g19105.t1;
NC_088784.1_Calliphora_vicina_chromosome_5,_idCalVici1.1,_whole_genome_shotgun_sequence	AUGUSTUS	intron	22428601	22428765	0.85	+	.	ID=g19105.t1.intron2;Parent=g19105.t1;
NC_088784.1_Calliphora_vicina_chromosome_5,_idCalVici1.1,_whole_genome_shotgun_sequence	AUGUSTUS	CDS	22428766	22428886	0.84	+	2	ID=g19105.t1.CDS3;Parent=g19105.t1;
NC_088784.1_Calliphora_vicina_chromosome_5,_idCalVici1.1,_whole_genome_shotgun_sequence	AUGUSTUS	exon	22428766	22428886	.	+	.	ID=g19105.t1.exon3;Parent=g19105.t1;
NC_088784.1_Calliphora_vicina_chromosome_5,_idCalVici1.1,_whole_genome_shotgun_sequence	AUGUSTUS	intron	22428887	22430426	0.99	+	.	ID=g19105.t1.intron3;Parent=g19105.t1;
NC_088784.1_Calliphora_vicina_chromosome_5,_idCalVici1.1,_whole_genome_shotgun_sequence	AUGUSTUS	CDS	22430427	22431271	1	+	1	ID=g19105.t1.CDS4;Parent=g19105.t1;
NC_088784.1_Calliphora_vicina_chromosome_5,_idCalVici1.1,_whole_genome_shotgun_sequence	AUGUSTUS	exon	22430427	22431271	.	+	.	ID=g19105.t1.exon4;Parent=g19105.t1;
NC_088784.1_Calliphora_vicina_chromosome_5,_idCalVici1.1,_whole_genome_shotgun_sequence	AUGUSTUS	intron	22431272	22432721	1	+	.	ID=g19105.t1.intron4;Parent=g19105.t1;
NC_088784.1_Calliphora_vicina_chromosome_5,_idCalVici1.1,_whole_genome_shotgun_sequence	AUGUSTUS	CDS	22432722	22432883	1	+	2	ID=g19105.t1.CDS5;Parent=g19105.t1;
NC_088784.1_Calliphora_vicina_chromosome_5,_idCalVici1.1,_whole_genome_shotgun_sequence	AUGUSTUS	exon	22432722	22432883	.	+	.	ID=g19105.t1.exon5;Parent=g19105.t1;
NC_088784.1_Calliphora_vicina_chromosome_5,_idCalVici1.1,_whole_genome_shotgun_sequence	AUGUSTUS	intron	22432884	22433562	1	+	.	ID=g19105.t1.intron5;Parent=g19105.t1;
NC_088784.1_Calliphora_vicina_chromosome_5,_idCalVici1.1,_whole_genome_shotgun_sequence	AUGUSTUS	CDS	22433563	22433882	0.72	+	2	ID=g19105.t1.CDS6;Parent=g19105.t1;
NC_088784.1_Calliphora_vicina_chromosome_5,_idCalVici1.1,_whole_genome_shotgun_sequence	AUGUSTUS	exon	22433563	22433882	.	+	.	ID=g19105.t1.exon6;Parent=g19105.t1;
NC_088784.1_Calliphora_vicina_chromosome_5,_idCalVici1.1,_whole_genome_shotgun_sequence	AUGUSTUS	stop_codon	22433880	22433882	.	+	0	ID=g19105.t1.stop1;Parent=g19105.t1;
NC_088784.1_Calliphora_vicina_chromosome_5,_idCalVici1.1,_whole_genome_shotgun_sequence	AUGUSTUS	gene	22433991	22517113	.	+	.	ID=g19106;
NC_088784.1_Calliphora_vicina_chromosome_5,_idCalVici1.1,_whole_genome_shotgun_sequence	AUGUSTUS	mRNA	22433991	22517113	0.33	+	.	ID=g19106.t1;Parent=g19106;
NC_088784.1_Calliphora_vicina_chromosome_5,_idCalVici1.1,_whole_genome_shotgun_sequence	AUGUSTUS	start_codon	22433991	22433993	.	+	0	ID=g19106.t1.start1;Parent=g19106.t1;
NC_088784.1_Calliphora_vicina_chromosome_5,_idCalVici1.1,_whole_genome_shotgun_sequence	AUGUSTUS	CDS	22433991	22434285	0.69	+	0	ID=g19106.t1.CDS1;Parent=g19106.t1;
NC_088784.1_Calliphora_vicina_chromosome_5,_idCalVici1.1,_whole_genome_shotgun_sequence	AUGUSTUS	exon	22433991	22434285	.	+	.	ID=g19106.t1.exon1;Parent=g19106.t1;
NC_088784.1_Calliphora_vicina_chromosome_5,_idCalVici1.1,_whole_genome_shotgun_sequence	AUGUSTUS	intron	22434286	22434383	1	+	.	ID=g19106.t1.intron1;Parent=g19106.t1;
NC_088784.1_Calliphora_vicina_chromosome_5,_idCalVici1.1,_whole_genome_shotgun_sequence	AUGUSTUS	CDS	22434384	22434671	1	+	2	ID=g19106.t1.CDS2;Parent=g19106.t1;
NC_088784.1_Calliphora_vicina_chromosome_5,_idCalVici1.1,_whole_genome_shotgun_sequence	AUGUSTUS	exon	22434384	22434671	.	+	.	ID=g19106.t1.exon2;Parent=g19106.t1;
NC_088784.1_Calliphora_vicina_chromosome_5,_idCalVici1.1,_whole_genome_shotgun_sequence	AUGUSTUS	intron	22434672	22434760	1	+	.	ID=g19106.t1.intron2;Parent=g19106.t1;
NC_088784.1_Calliphora_vicina_chromosome_5,_idCalVici1.1,_whole_genome_shotgun_sequence	AUGUSTUS	CDS	22434761	22435048	1	+	2	ID=g19106.t1.CDS3;Parent=g19106.t1;
NC_088784.1_Calliphora_vicina_chromosome_5,_idCalVici1.1,_whole_genome_shotgun_sequence	AUGUSTUS	exon	22434761	22435048	.	+	.	ID=g19106.t1.exon3;Parent=g19106.t1;
NC_088784.1_Calliphora_vicina_chromosome_5,_idCalVici1.1,_whole_genome_shotgun_sequence	AUGUSTUS	intron	22435049	22436516	1	+	.	ID=g19106.t1.intron3;Parent=g19106.t1;
NC_088784.1_Calliphora_vicina_chromosome_5,_idCalVici1.1,_whole_genome_shotgun_sequence	AUGUSTUS	CDS	22436517	22436807	1	+	2	ID=g19106.t1.CDS4;Parent=g19106.t1;
NC_088784.1_Calliphora_vicina_chromosome_5,_idCalVici1.1,_whole_genome_shotgun_sequence	AUGUSTUS	exon	22436517	22436807	.	+	.	ID=g19106.t1.exon4;Parent=g19106.t1;
NC_088784.1_Calliphora_vicina_chromosome_5,_idCalVici1.1,_whole_genome_shotgun_sequence	AUGUSTUS	intron	22436808	22437779	0.99	+	.	ID=g19106.t1.intron4;Parent=g19106.t1;
NC_088784.1_Calliphora_vicina_chromosome_5,_idCalVici1.1,_whole_genome_shotgun_sequence	AUGUSTUS	CDS	22437780	22438070	0.95	+	2	ID=g19106.t1.CDS5;Parent=g19106.t1;
NC_088784.1_Calliphora_vicina_chromosome_5,_idCalVici1.1,_whole_genome_shotgun_sequence	AUGUSTUS	exon	22437780	22438070	.	+	.	ID=g19106.t1.exon5;Parent=g19106.t1;
NC_088784.1_Calliphora_vicina_chromosome_5,_idCalVici1.1,_whole_genome_shotgun_sequence	AUGUSTUS	intron	22438071	22438502	0.95	+	.	ID=g19106.t1.intron5;Parent=g19106.t1;
NC_088784.1_Calliphora_vicina_chromosome_5,_idCalVici1.1,_whole_genome_shotgun_sequence	AUGUSTUS	CDS	22438503	22438793	1	+	2	ID=g19106.t1.CDS6;Parent=g19106.t1;
NC_088784.1_Calliphora_vicina_chromosome_5,_idCalVici1.1,_whole_genome_shotgun_sequence	AUGUSTUS	exon	22438503	22438793	.	+	.	ID=g19106.t1.exon6;Parent=g19106.t1;
NC_088784.1_Calliphora_vicina_chromosome_5,_idCalVici1.1,_whole_genome_shotgun_sequence	AUGUSTUS	intron	22438794	22438876	1	+	.	ID=g19106.t1.intron6;Parent=g19106.t1;
NC_088784.1_Calliphora_vicina_chromosome_5,_idCalVici1.1,_whole_genome_shotgun_sequence	AUGUSTUS	CDS	22438877	22439167	1	+	2	ID=g19106.t1.CDS7;Parent=g19106.t1;
NC_088784.1_Calliphora_vicina_chromosome_5,_idCalVici1.1,_whole_genome_shotgun_sequence	AUGUSTUS	exon	22438877	22439167	.	+	.	ID=g19106.t1.exon7;Parent=g19106.t1;
NC_088784.1_Calliphora_vicina_chromosome_5,_idCalVici1.1,_whole_genome_shotgun_sequence	AUGUSTUS	intron	22439168	22439272	1	+	.	ID=g19106.t1.intron7;Parent=g19106.t1;
NC_088784.1_Calliphora_vicina_chromosome_5,_idCalVici1.1,_whole_genome_shotgun_sequence	AUGUSTUS	CDS	22439273	22439563	1	+	2	ID=g19106.t1.CDS8;Parent=g19106.t1;
NC_088784.1_Calliphora_vicina_chromosome_5,_idCalVici1.1,_whole_genome_shotgun_sequence	AUGUSTUS	exon	22439273	22439563	.	+	.	ID=g19106.t1.exon8;Parent=g19106.t1;
NC_088784.1_Calliphora_vicina_chromosome_5,_idCalVici1.1,_whole_genome_shotgun_sequence	AUGUSTUS	intron	22439564	22442520	1	+	.	ID=g19106.t1.intron8;Parent=g19106.t1;
NC_088784.1_Calliphora_vicina_chromosome_5,_idCalVici1.1,_whole_genome_shotgun_sequence	AUGUSTUS	CDS	22442521	22442811	1	+	2	ID=g19106.t1.CDS9;Parent=g19106.t1;
NC_088784.1_Calliphora_vicina_chromosome_5,_idCalVici1.1,_whole_genome_shotgun_sequence	AUGUSTUS	exon	22442521	22442811	.	+	.	ID=g19106.t1.exon9;Parent=g19106.t1;
NC_088784.1_Calliphora_vicina_chromosome_5,_idCalVici1.1,_whole_genome_shotgun_sequence	AUGUSTUS	intron	22442812	22442932	1	+	.	ID=g19106.t1.intron9;Parent=g19106.t1;
NC_088784.1_Calliphora_vicina_chromosome_5,_idCalVici1.1,_whole_genome_shotgun_sequence	AUGUSTUS	CDS	22442933	22443223	1	+	2	ID=g19106.t1.CDS10;Parent=g19106.t1;
NC_088784.1_Calliphora_vicina_chromosome_5,_idCalVici1.1,_whole_genome_shotgun_sequence	AUGUSTUS	exon	22442933	22443223	.	+	.	ID=g19106.t1.exon10;Parent=g19106.t1;
NC_088784.1_Calliphora_vicina_chromosome_5,_idCalVici1.1,_whole_genome_shotgun_sequence	AUGUSTUS	intron	22443224	22443531	1	+	.	ID=g19106.t1.intron10;Parent=g19106.t1;
NC_088784.1_Calliphora_vicina_chromosome_5,_idCalVici1.1,_whole_genome_shotgun_sequence	AUGUSTUS	CDS	22443532	22443822	1	+	2	ID=g19106.t1.CDS11;Parent=g19106.t1;
NC_088784.1_Calliphora_vicina_chromosome_5,_idCalVici1.1,_whole_genome_shotgun_sequence	AUGUSTUS	exon	22443532	22443822	.	+	.	ID=g19106.t1.exon11;Parent=g19106.t1;
NC_088784.1_Calliphora_vicina_chromosome_5,_idCalVici1.1,_whole_genome_shotgun_sequence	AUGUSTUS	intron	22443823	22444074	1	+	.	ID=g19106.t1.intron11;Parent=g19106.t1;
NC_088784.1_Calliphora_vicina_chromosome_5,_idCalVici1.1,_whole_genome_shotgun_sequence	AUGUSTUS	CDS	22444075	22444365	1	+	2	ID=g19106.t1.CDS12;Parent=g19106.t1;
NC_088784.1_Calliphora_vicina_chromosome_5,_idCalVici1.1,_whole_genome_shotgun_sequence	AUGUSTUS	exon	22444075	22444365	.	+	.	ID=g19106.t1.exon12;Parent=g19106.t1;
NC_088784.1_Calliphora_vicina_chromosome_5,_idCalVici1.1,_whole_genome_shotgun_sequence	AUGUSTUS	intron	22444366	22444521	1	+	.	ID=g19106.t1.intron12;Parent=g19106.t1;
NC_088784.1_Calliphora_vicina_chromosome_5,_idCalVici1.1,_whole_genome_shotgun_sequence	AUGUSTUS	CDS	22444522	22444812	1	+	2	ID=g19106.t1.CDS13;Parent=g19106.t1;
NC_088784.1_Calliphora_vicina_chromosome_5,_idCalVici1.1,_whole_genome_shotgun_sequence	AUGUSTUS	exon	22444522	22444812	.	+	.	ID=g19106.t1.exon13;Parent=g19106.t1;
NC_088784.1_Calliphora_vicina_chromosome_5,_idCalVici1.1,_whole_genome_shotgun_sequence	AUGUSTUS	intron	22444813	22445001	1	+	.	ID=g19106.t1.intron13;Parent=g19106.t1;
NC_088784.1_Calliphora_vicina_chromosome_5,_idCalVici1.1,_whole_genome_shotgun_sequence	AUGUSTUS	CDS	22445002	22445292	0.96	+	2	ID=g19106.t1.CDS14;Parent=g19106.t1;
NC_088784.1_Calliphora_vicina_chromosome_5,_idCalVici1.1,_whole_genome_shotgun_sequence	AUGUSTUS	exon	22445002	22445292	.	+	.	ID=g19106.t1.exon14;Parent=g19106.t1;
NC_088784.1_Calliphora_vicina_chromosome_5,_idCalVici1.1,_whole_genome_shotgun_sequence	AUGUSTUS	intron	22445293	22446486	0.96	+	.	ID=g19106.t1.intron14;Parent=g19106.t1;
NC_088784.1_Calliphora_vicina_chromosome_5,_idCalVici1.1,_whole_genome_shotgun_sequence	AUGUSTUS	CDS	22446487	22446777	1	+	2	ID=g19106.t1.CDS15;Parent=g19106.t1;
NC_088784.1_Calliphora_vicina_chromosome_5,_idCalVici1.1,_whole_genome_shotgun_sequence	AUGUSTUS	exon	22446487	22446777	.	+	.	ID=g19106.t1.exon15;Parent=g19106.t1;
NC_088784.1_Calliphora_vicina_chromosome_5,_idCalVici1.1,_whole_genome_shotgun_sequence	AUGUSTUS	intron	22446778	22446904	1	+	.	ID=g19106.t1.intron15;Parent=g19106.t1;
NC_088784.1_Calliphora_vicina_chromosome_5,_idCalVici1.1,_whole_genome_shotgun_sequence	AUGUSTUS	CDS	22446905	22447195	1	+	2	ID=g19106.t1.CDS16;Parent=g19106.t1;
NC_088784.1_Calliphora_vicina_chromosome_5,_idCalVici1.1,_whole_genome_shotgun_sequence	AUGUSTUS	exon	22446905	22447195	.	+	.	ID=g19106.t1.exon16;Parent=g19106.t1;
NC_088784.1_Calliphora_vicina_chromosome_5,_idCalVici1.1,_whole_genome_shotgun_sequence	AUGUSTUS	intron	22447196	22447299	1	+	.	ID=g19106.t1.intron16;Parent=g19106.t1;
NC_088784.1_Calliphora_vicina_chromosome_5,_idCalVici1.1,_whole_genome_shotgun_sequence	AUGUSTUS	CDS	22447300	22447590	1	+	2	ID=g19106.t1.CDS17;Parent=g19106.t1;
NC_088784.1_Calliphora_vicina_chromosome_5,_idCalVici1.1,_whole_genome_shotgun_sequence	AUGUSTUS	exon	22447300	22447590	.	+	.	ID=g19106.t1.exon17;Parent=g19106.t1;
NC_088784.1_Calliphora_vicina_chromosome_5,_idCalVici1.1,_whole_genome_shotgun_sequence	AUGUSTUS	intron	22447591	22449009	1	+	.	ID=g19106.t1.intron17;Parent=g19106.t1;
NC_088784.1_Calliphora_vicina_chromosome_5,_idCalVici1.1,_whole_genome_shotgun_sequence	AUGUSTUS	CDS	22449010	22449300	1	+	2	ID=g19106.t1.CDS18;Parent=g19106.t1;
NC_088784.1_Calliphora_vicina_chromosome_5,_idCalVici1.1,_whole_genome_shotgun_sequence	AUGUSTUS	exon	22449010	22449300	.	+	.	ID=g19106.t1.exon18;Parent=g19106.t1;
NC_088784.1_Calliphora_vicina_chromosome_5,_idCalVici1.1,_whole_genome_shotgun_sequence	AUGUSTUS	intron	22449301	22450011	1	+	.	ID=g19106.t1.intron18;Parent=g19106.t1;
NC_088784.1_Calliphora_vicina_chromosome_5,_idCalVici1.1,_whole_genome_shotgun_sequence	AUGUSTUS	CDS	22450012	22450302	1	+	2	ID=g19106.t1.CDS19;Parent=g19106.t1;
NC_088784.1_Calliphora_vicina_chromosome_5,_idCalVici1.1,_whole_genome_shotgun_sequence	AUGUSTUS	exon	22450012	22450302	.	+	.	ID=g19106.t1.exon19;Parent=g19106.t1;
NC_088784.1_Calliphora_vicina_chromosome_5,_idCalVici1.1,_whole_genome_shotgun_sequence	AUGUSTUS	intron	22450303	22450396	1	+	.	ID=g19106.t1.intron19;Parent=g19106.t1;
NC_088784.1_Calliphora_vicina_chromosome_5,_idCalVici1.1,_whole_genome_shotgun_sequence	AUGUSTUS	CDS	22450397	22450681	1	+	2	ID=g19106.t1.CDS20;Parent=g19106.t1;
NC_088784.1_Calliphora_vicina_chromosome_5,_idCalVici1.1,_whole_genome_shotgun_sequence	AUGUSTUS	exon	22450397	22450681	.	+	.	ID=g19106.t1.exon20;Parent=g19106.t1;
NC_088784.1_Calliphora_vicina_chromosome_5,_idCalVici1.1,_whole_genome_shotgun_sequence	AUGUSTUS	intron	22450682	22453382	1	+	.	ID=g19106.t1.intron20;Parent=g19106.t1;
NC_088784.1_Calliphora_vicina_chromosome_5,_idCalVici1.1,_whole_genome_shotgun_sequence	AUGUSTUS	CDS	22453383	22453682	1	+	2	ID=g19106.t1.CDS21;Parent=g19106.t1;
NC_088784.1_Calliphora_vicina_chromosome_5,_idCalVici1.1,_whole_genome_shotgun_sequence	AUGUSTUS	exon	22453383	22453682	.	+	.	ID=g19106.t1.exon21;Parent=g19106.t1;
NC_088784.1_Calliphora_vicina_chromosome_5,_idCalVici1.1,_whole_genome_shotgun_sequence	AUGUSTUS	intron	22453683	22453904	1	+	.	ID=g19106.t1.intron21;Parent=g19106.t1;
NC_088784.1_Calliphora_vicina_chromosome_5,_idCalVici1.1,_whole_genome_shotgun_sequence	AUGUSTUS	CDS	22453905	22454192	1	+	2	ID=g19106.t1.CDS22;Parent=g19106.t1;
NC_088784.1_Calliphora_vicina_chromosome_5,_idCalVici1.1,_whole_genome_shotgun_sequence	AUGUSTUS	exon	22453905	22454192	.	+	.	ID=g19106.t1.exon22;Parent=g19106.t1;
NC_088784.1_Calliphora_vicina_chromosome_5,_idCalVici1.1,_whole_genome_shotgun_sequence	AUGUSTUS	intron	22454193	22454553	1	+	.	ID=g19106.t1.intron22;Parent=g19106.t1;
NC_088784.1_Calliphora_vicina_chromosome_5,_idCalVici1.1,_whole_genome_shotgun_sequence	AUGUSTUS	CDS	22454554	22454841	1	+	2	ID=g19106.t1.CDS23;Parent=g19106.t1;
NC_088784.1_Calliphora_vicina_chromosome_5,_idCalVici1.1,_whole_genome_shotgun_sequence	AUGUSTUS	exon	22454554	22454841	.	+	.	ID=g19106.t1.exon23;Parent=g19106.t1;
NC_088784.1_Calliphora_vicina_chromosome_5,_idCalVici1.1,_whole_genome_shotgun_sequence	AUGUSTUS	intron	22454842	22454940	1	+	.	ID=g19106.t1.intron23;Parent=g19106.t1;
NC_088784.1_Calliphora_vicina_chromosome_5,_idCalVici1.1,_whole_genome_shotgun_sequence	AUGUSTUS	CDS	22454941	22455228	1	+	2	ID=g19106.t1.CDS24;Parent=g19106.t1;
NC_088784.1_Calliphora_vicina_chromosome_5,_idCalVici1.1,_whole_genome_shotgun_sequence	AUGUSTUS	exon	22454941	22455228	.	+	.	ID=g19106.t1.exon24;Parent=g19106.t1;
NC_088784.1_Calliphora_vicina_chromosome_5,_idCalVici1.1,_whole_genome_shotgun_sequence	AUGUSTUS	intron	22455229	22456571	1	+	.	ID=g19106.t1.intron24;Parent=g19106.t1;
NC_088784.1_Calliphora_vicina_chromosome_5,_idCalVici1.1,_whole_genome_shotgun_sequence	AUGUSTUS	CDS	22456572	22456862	1	+	2	ID=g19106.t1.CDS25;Parent=g19106.t1;
NC_088784.1_Calliphora_vicina_chromosome_5,_idCalVici1.1,_whole_genome_shotgun_sequence	AUGUSTUS	exon	22456572	22456862	.	+	.	ID=g19106.t1.exon25;Parent=g19106.t1;
NC_088784.1_Calliphora_vicina_chromosome_5,_idCalVici1.1,_whole_genome_shotgun_sequence	AUGUSTUS	intron	22456863	22457219	1	+	.	ID=g19106.t1.intron25;Parent=g19106.t1;
NC_088784.1_Calliphora_vicina_chromosome_5,_idCalVici1.1,_whole_genome_shotgun_sequence	AUGUSTUS	CDS	22457220	22457507	1	+	2	ID=g19106.t1.CDS26;Parent=g19106.t1;
NC_088784.1_Calliphora_vicina_chromosome_5,_idCalVici1.1,_whole_genome_shotgun_sequence	AUGUSTUS	exon	22457220	22457507	.	+	.	ID=g19106.t1.exon26;Parent=g19106.t1;
NC_088784.1_Calliphora_vicina_chromosome_5,_idCalVici1.1,_whole_genome_shotgun_sequence	AUGUSTUS	intron	22457508	22457592	1	+	.	ID=g19106.t1.intron26;Parent=g19106.t1;
NC_088784.1_Calliphora_vicina_chromosome_5,_idCalVici1.1,_whole_genome_shotgun_sequence	AUGUSTUS	CDS	22457593	22457883	1	+	2	ID=g19106.t1.CDS27;Parent=g19106.t1;
NC_088784.1_Calliphora_vicina_chromosome_5,_idCalVici1.1,_whole_genome_shotgun_sequence	AUGUSTUS	exon	22457593	22457883	.	+	.	ID=g19106.t1.exon27;Parent=g19106.t1;
NC_088784.1_Calliphora_vicina_chromosome_5,_idCalVici1.1,_whole_genome_shotgun_sequence	AUGUSTUS	intron	22457884	22457991	1	+	.	ID=g19106.t1.intron27;Parent=g19106.t1;
NC_088784.1_Calliphora_vicina_chromosome_5,_idCalVici1.1,_whole_genome_shotgun_sequence	AUGUSTUS	CDS	22457992	22458279	1	+	2	ID=g19106.t1.CDS28;Parent=g19106.t1;
NC_088784.1_Calliphora_vicina_chromosome_5,_idCalVici1.1,_whole_genome_shotgun_sequence	AUGUSTUS	exon	22457992	22458279	.	+	.	ID=g19106.t1.exon28;Parent=g19106.t1;
NC_088784.1_Calliphora_vicina_chromosome_5,_idCalVici1.1,_whole_genome_shotgun_sequence	AUGUSTUS	intron	22458280	22463311	1	+	.	ID=g19106.t1.intron28;Parent=g19106.t1;
NC_088784.1_Calliphora_vicina_chromosome_5,_idCalVici1.1,_whole_genome_shotgun_sequence	AUGUSTUS	CDS	22463312	22463599	1	+	2	ID=g19106.t1.CDS29;Parent=g19106.t1;
NC_088784.1_Calliphora_vicina_chromosome_5,_idCalVici1.1,_whole_genome_shotgun_sequence	AUGUSTUS	exon	22463312	22463599	.	+	.	ID=g19106.t1.exon29;Parent=g19106.t1;
NC_088784.1_Calliphora_vicina_chromosome_5,_idCalVici1.1,_whole_genome_shotgun_sequence	AUGUSTUS	intron	22463600	22463664	1	+	.	ID=g19106.t1.intron29;Parent=g19106.t1;
NC_088784.1_Calliphora_vicina_chromosome_5,_idCalVici1.1,_whole_genome_shotgun_sequence	AUGUSTUS	CDS	22463665	22463952	1	+	2	ID=g19106.t1.CDS30;Parent=g19106.t1;
NC_088784.1_Calliphora_vicina_chromosome_5,_idCalVici1.1,_whole_genome_shotgun_sequence	AUGUSTUS	exon	22463665	22463952	.	+	.	ID=g19106.t1.exon30;Parent=g19106.t1;
NC_088784.1_Calliphora_vicina_chromosome_5,_idCalVici1.1,_whole_genome_shotgun_sequence	AUGUSTUS	intron	22463953	22464042	1	+	.	ID=g19106.t1.intron30;Parent=g19106.t1;
NC_088784.1_Calliphora_vicina_chromosome_5,_idCalVici1.1,_whole_genome_shotgun_sequence	AUGUSTUS	CDS	22464043	22464330	1	+	2	ID=g19106.t1.CDS31;Parent=g19106.t1;
NC_088784.1_Calliphora_vicina_chromosome_5,_idCalVici1.1,_whole_genome_shotgun_sequence	AUGUSTUS	exon	22464043	22464330	.	+	.	ID=g19106.t1.exon31;Parent=g19106.t1;
NC_088784.1_Calliphora_vicina_chromosome_5,_idCalVici1.1,_whole_genome_shotgun_sequence	AUGUSTUS	intron	22464331	22464411	1	+	.	ID=g19106.t1.intron31;Parent=g19106.t1;
NC_088784.1_Calliphora_vicina_chromosome_5,_idCalVici1.1,_whole_genome_shotgun_sequence	AUGUSTUS	CDS	22464412	22464699	1	+	2	ID=g19106.t1.CDS32;Parent=g19106.t1;
NC_088784.1_Calliphora_vicina_chromosome_5,_idCalVici1.1,_whole_genome_shotgun_sequence	AUGUSTUS	exon	22464412	22464699	.	+	.	ID=g19106.t1.exon32;Parent=g19106.t1;
NC_088784.1_Calliphora_vicina_chromosome_5,_idCalVici1.1,_whole_genome_shotgun_sequence	AUGUSTUS	intron	22464700	22464771	1	+	.	ID=g19106.t1.intron32;Parent=g19106.t1;
NC_088784.1_Calliphora_vicina_chromosome_5,_idCalVici1.1,_whole_genome_shotgun_sequence	AUGUSTUS	CDS	22464772	22465059	1	+	2	ID=g19106.t1.CDS33;Parent=g19106.t1;
NC_088784.1_Calliphora_vicina_chromosome_5,_idCalVici1.1,_whole_genome_shotgun_sequence	AUGUSTUS	exon	22464772	22465059	.	+	.	ID=g19106.t1.exon33;Parent=g19106.t1;
NC_088784.1_Calliphora_vicina_chromosome_5,_idCalVici1.1,_whole_genome_shotgun_sequence	AUGUSTUS	intron	22465060	22465150	1	+	.	ID=g19106.t1.intron33;Parent=g19106.t1;
NC_088784.1_Calliphora_vicina_chromosome_5,_idCalVici1.1,_whole_genome_shotgun_sequence	AUGUSTUS	CDS	22465151	22465438	1	+	2	ID=g19106.t1.CDS34;Parent=g19106.t1;
NC_088784.1_Calliphora_vicina_chromosome_5,_idCalVici1.1,_whole_genome_shotgun_sequence	AUGUSTUS	exon	22465151	22465438	.	+	.	ID=g19106.t1.exon34;Parent=g19106.t1;
NC_088784.1_Calliphora_vicina_chromosome_5,_idCalVici1.1,_whole_genome_shotgun_sequence	AUGUSTUS	intron	22465439	22465501	1	+	.	ID=g19106.t1.intron34;Parent=g19106.t1;
NC_088784.1_Calliphora_vicina_chromosome_5,_idCalVici1.1,_whole_genome_shotgun_sequence	AUGUSTUS	CDS	22465502	22465789	1	+	2	ID=g19106.t1.CDS35;Parent=g19106.t1;
NC_088784.1_Calliphora_vicina_chromosome_5,_idCalVici1.1,_whole_genome_shotgun_sequence	AUGUSTUS	exon	22465502	22465789	.	+	.	ID=g19106.t1.exon35;Parent=g19106.t1;
NC_088784.1_Calliphora_vicina_chromosome_5,_idCalVici1.1,_whole_genome_shotgun_sequence	AUGUSTUS	intron	22465790	22469397	1	+	.	ID=g19106.t1.intron35;Parent=g19106.t1;
NC_088784.1_Calliphora_vicina_chromosome_5,_idCalVici1.1,_whole_genome_shotgun_sequence	AUGUSTUS	CDS	22469398	22469688	1	+	2	ID=g19106.t1.CDS36;Parent=g19106.t1;
NC_088784.1_Calliphora_vicina_chromosome_5,_idCalVici1.1,_whole_genome_shotgun_sequence	AUGUSTUS	exon	22469398	22469688	.	+	.	ID=g19106.t1.exon36;Parent=g19106.t1;
NC_088784.1_Calliphora_vicina_chromosome_5,_idCalVici1.1,_whole_genome_shotgun_sequence	AUGUSTUS	intron	22469689	22469810	1	+	.	ID=g19106.t1.intron36;Parent=g19106.t1;
NC_088784.1_Calliphora_vicina_chromosome_5,_idCalVici1.1,_whole_genome_shotgun_sequence	AUGUSTUS	CDS	22469811	22470098	1	+	2	ID=g19106.t1.CDS37;Parent=g19106.t1;
NC_088784.1_Calliphora_vicina_chromosome_5,_idCalVici1.1,_whole_genome_shotgun_sequence	AUGUSTUS	exon	22469811	22470098	.	+	.	ID=g19106.t1.exon37;Parent=g19106.t1;
NC_088784.1_Calliphora_vicina_chromosome_5,_idCalVici1.1,_whole_genome_shotgun_sequence	AUGUSTUS	intron	22470099	22470217	1	+	.	ID=g19106.t1.intron37;Parent=g19106.t1;
NC_088784.1_Calliphora_vicina_chromosome_5,_idCalVici1.1,_whole_genome_shotgun_sequence	AUGUSTUS	CDS	22470218	22470514	1	+	2	ID=g19106.t1.CDS38;Parent=g19106.t1;
NC_088784.1_Calliphora_vicina_chromosome_5,_idCalVici1.1,_whole_genome_shotgun_sequence	AUGUSTUS	exon	22470218	22470514	.	+	.	ID=g19106.t1.exon38;Parent=g19106.t1;
NC_088784.1_Calliphora_vicina_chromosome_5,_idCalVici1.1,_whole_genome_shotgun_sequence	AUGUSTUS	intron	22470515	22470614	1	+	.	ID=g19106.t1.intron38;Parent=g19106.t1;
NC_088784.1_Calliphora_vicina_chromosome_5,_idCalVici1.1,_whole_genome_shotgun_sequence	AUGUSTUS	CDS	22470615	22470911	1	+	2	ID=g19106.t1.CDS39;Parent=g19106.t1;
NC_088784.1_Calliphora_vicina_chromosome_5,_idCalVici1.1,_whole_genome_shotgun_sequence	AUGUSTUS	exon	22470615	22470911	.	+	.	ID=g19106.t1.exon39;Parent=g19106.t1;
NC_088784.1_Calliphora_vicina_chromosome_5,_idCalVici1.1,_whole_genome_shotgun_sequence	AUGUSTUS	intron	22470912	22478400	1	+	.	ID=g19106.t1.intron39;Parent=g19106.t1;
NC_088784.1_Calliphora_vicina_chromosome_5,_idCalVici1.1,_whole_genome_shotgun_sequence	AUGUSTUS	CDS	22478401	22478700	1	+	2	ID=g19106.t1.CDS40;Parent=g19106.t1;
NC_088784.1_Calliphora_vicina_chromosome_5,_idCalVici1.1,_whole_genome_shotgun_sequence	AUGUSTUS	exon	22478401	22478700	.	+	.	ID=g19106.t1.exon40;Parent=g19106.t1;
NC_088784.1_Calliphora_vicina_chromosome_5,_idCalVici1.1,_whole_genome_shotgun_sequence	AUGUSTUS	intron	22478701	22478803	1	+	.	ID=g19106.t1.intron40;Parent=g19106.t1;
NC_088784.1_Calliphora_vicina_chromosome_5,_idCalVici1.1,_whole_genome_shotgun_sequence	AUGUSTUS	CDS	22478804	22479094	1	+	2	ID=g19106.t1.CDS41;Parent=g19106.t1;
NC_088784.1_Calliphora_vicina_chromosome_5,_idCalVici1.1,_whole_genome_shotgun_sequence	AUGUSTUS	exon	22478804	22479094	.	+	.	ID=g19106.t1.exon41;Parent=g19106.t1;
NC_088784.1_Calliphora_vicina_chromosome_5,_idCalVici1.1,_whole_genome_shotgun_sequence	AUGUSTUS	intron	22479095	22479833	1	+	.	ID=g19106.t1.intron41;Parent=g19106.t1;
NC_088784.1_Calliphora_vicina_chromosome_5,_idCalVici1.1,_whole_genome_shotgun_sequence	AUGUSTUS	CDS	22479834	22480112	1	+	2	ID=g19106.t1.CDS42;Parent=g19106.t1;
NC_088784.1_Calliphora_vicina_chromosome_5,_idCalVici1.1,_whole_genome_shotgun_sequence	AUGUSTUS	exon	22479834	22480112	.	+	.	ID=g19106.t1.exon42;Parent=g19106.t1;
NC_088784.1_Calliphora_vicina_chromosome_5,_idCalVici1.1,_whole_genome_shotgun_sequence	AUGUSTUS	intron	22480113	22480336	1	+	.	ID=g19106.t1.intron42;Parent=g19106.t1;
NC_088784.1_Calliphora_vicina_chromosome_5,_idCalVici1.1,_whole_genome_shotgun_sequence	AUGUSTUS	CDS	22480337	22480627	1	+	2	ID=g19106.t1.CDS43;Parent=g19106.t1;
NC_088784.1_Calliphora_vicina_chromosome_5,_idCalVici1.1,_whole_genome_shotgun_sequence	AUGUSTUS	exon	22480337	22480627	.	+	.	ID=g19106.t1.exon43;Parent=g19106.t1;
NC_088784.1_Calliphora_vicina_chromosome_5,_idCalVici1.1,_whole_genome_shotgun_sequence	AUGUSTUS	intron	22480628	22487564	1	+	.	ID=g19106.t1.intron43;Parent=g19106.t1;
NC_088784.1_Calliphora_vicina_chromosome_5,_idCalVici1.1,_whole_genome_shotgun_sequence	AUGUSTUS	CDS	22487565	22487684	1	+	2	ID=g19106.t1.CDS44;Parent=g19106.t1;
NC_088784.1_Calliphora_vicina_chromosome_5,_idCalVici1.1,_whole_genome_shotgun_sequence	AUGUSTUS	exon	22487565	22487684	.	+	.	ID=g19106.t1.exon44;Parent=g19106.t1;
NC_088784.1_Calliphora_vicina_chromosome_5,_idCalVici1.1,_whole_genome_shotgun_sequence	AUGUSTUS	intron	22487685	22487980	1	+	.	ID=g19106.t1.intron44;Parent=g19106.t1;
NC_088784.1_Calliphora_vicina_chromosome_5,_idCalVici1.1,_whole_genome_shotgun_sequence	AUGUSTUS	CDS	22487981	22489207	1	+	2	ID=g19106.t1.CDS45;Parent=g19106.t1;
NC_088784.1_Calliphora_vicina_chromosome_5,_idCalVici1.1,_whole_genome_shotgun_sequence	AUGUSTUS	exon	22487981	22489207	.	+	.	ID=g19106.t1.exon45;Parent=g19106.t1;
NC_088784.1_Calliphora_vicina_chromosome_5,_idCalVici1.1,_whole_genome_shotgun_sequence	AUGUSTUS	intron	22489208	22489283	1	+	.	ID=g19106.t1.intron45;Parent=g19106.t1;
NC_088784.1_Calliphora_vicina_chromosome_5,_idCalVici1.1,_whole_genome_shotgun_sequence	AUGUSTUS	CDS	22489284	22489439	1	+	2	ID=g19106.t1.CDS46;Parent=g19106.t1;
NC_088784.1_Calliphora_vicina_chromosome_5,_idCalVici1.1,_whole_genome_shotgun_sequence	AUGUSTUS	exon	22489284	22489439	.	+	.	ID=g19106.t1.exon46;Parent=g19106.t1;
NC_088784.1_Calliphora_vicina_chromosome_5,_idCalVici1.1,_whole_genome_shotgun_sequence	AUGUSTUS	intron	22489440	22489513	1	+	.	ID=g19106.t1.intron46;Parent=g19106.t1;
NC_088784.1_Calliphora_vicina_chromosome_5,_idCalVici1.1,_whole_genome_shotgun_sequence	AUGUSTUS	CDS	22489514	22490197	1	+	2	ID=g19106.t1.CDS47;Parent=g19106.t1;
NC_088784.1_Calliphora_vicina_chromosome_5,_idCalVici1.1,_whole_genome_shotgun_sequence	AUGUSTUS	exon	22489514	22490197	.	+	.	ID=g19106.t1.exon47;Parent=g19106.t1;
NC_088784.1_Calliphora_vicina_chromosome_5,_idCalVici1.1,_whole_genome_shotgun_sequence	AUGUSTUS	intron	22490198	22491243	1	+	.	ID=g19106.t1.intron47;Parent=g19106.t1;
NC_088784.1_Calliphora_vicina_chromosome_5,_idCalVici1.1,_whole_genome_shotgun_sequence	AUGUSTUS	CDS	22491244	22491352	1	+	2	ID=g19106.t1.CDS48;Parent=g19106.t1;
NC_088784.1_Calliphora_vicina_chromosome_5,_idCalVici1.1,_whole_genome_shotgun_sequence	AUGUSTUS	exon	22491244	22491352	.	+	.	ID=g19106.t1.exon48;Parent=g19106.t1;
NC_088784.1_Calliphora_vicina_chromosome_5,_idCalVici1.1,_whole_genome_shotgun_sequence	AUGUSTUS	intron	22491353	22491423	1	+	.	ID=g19106.t1.intron48;Parent=g19106.t1;
NC_088784.1_Calliphora_vicina_chromosome_5,_idCalVici1.1,_whole_genome_shotgun_sequence	AUGUSTUS	CDS	22491424	22491600	1	+	1	ID=g19106.t1.CDS49;Parent=g19106.t1;
NC_088784.1_Calliphora_vicina_chromosome_5,_idCalVici1.1,_whole_genome_shotgun_sequence	AUGUSTUS	exon	22491424	22491600	.	+	.	ID=g19106.t1.exon49;Parent=g19106.t1;
NC_088784.1_Calliphora_vicina_chromosome_5,_idCalVici1.1,_whole_genome_shotgun_sequence	AUGUSTUS	intron	22491601	22491671	1	+	.	ID=g19106.t1.intron49;Parent=g19106.t1;
NC_088784.1_Calliphora_vicina_chromosome_5,_idCalVici1.1,_whole_genome_shotgun_sequence	AUGUSTUS	CDS	22491672	22491838	1	+	1	ID=g19106.t1.CDS50;Parent=g19106.t1;
NC_088784.1_Calliphora_vicina_chromosome_5,_idCalVici1.1,_whole_genome_shotgun_sequence	AUGUSTUS	exon	22491672	22491838	.	+	.	ID=g19106.t1.exon50;Parent=g19106.t1;
NC_088784.1_Calliphora_vicina_chromosome_5,_idCalVici1.1,_whole_genome_shotgun_sequence	AUGUSTUS	intron	22491839	22499047	0.66	+	.	ID=g19106.t1.intron50;Parent=g19106.t1;
NC_088784.1_Calliphora_vicina_chromosome_5,_idCalVici1.1,_whole_genome_shotgun_sequence	AUGUSTUS	CDS	22499048	22499215	0.66	+	2	ID=g19106.t1.CDS51;Parent=g19106.t1;
NC_088784.1_Calliphora_vicina_chromosome_5,_idCalVici1.1,_whole_genome_shotgun_sequence	AUGUSTUS	exon	22499048	22499215	.	+	.	ID=g19106.t1.exon51;Parent=g19106.t1;
NC_088784.1_Calliphora_vicina_chromosome_5,_idCalVici1.1,_whole_genome_shotgun_sequence	AUGUSTUS	intron	22499216	22499541	0.66	+	.	ID=g19106.t1.intron51;Parent=g19106.t1;
NC_088784.1_Calliphora_vicina_chromosome_5,_idCalVici1.1,_whole_genome_shotgun_sequence	AUGUSTUS	CDS	22499542	22499754	1	+	2	ID=g19106.t1.CDS52;Parent=g19106.t1;
NC_088784.1_Calliphora_vicina_chromosome_5,_idCalVici1.1,_whole_genome_shotgun_sequence	AUGUSTUS	exon	22499542	22499754	.	+	.	ID=g19106.t1.exon52;Parent=g19106.t1;
NC_088784.1_Calliphora_vicina_chromosome_5,_idCalVici1.1,_whole_genome_shotgun_sequence	AUGUSTUS	intron	22499755	22507580	1	+	.	ID=g19106.t1.intron52;Parent=g19106.t1;
NC_088784.1_Calliphora_vicina_chromosome_5,_idCalVici1.1,_whole_genome_shotgun_sequence	AUGUSTUS	CDS	22507581	22507736	1	+	2	ID=g19106.t1.CDS53;Parent=g19106.t1;
NC_088784.1_Calliphora_vicina_chromosome_5,_idCalVici1.1,_whole_genome_shotgun_sequence	AUGUSTUS	exon	22507581	22507736	.	+	.	ID=g19106.t1.exon53;Parent=g19106.t1;
NC_088784.1_Calliphora_vicina_chromosome_5,_idCalVici1.1,_whole_genome_shotgun_sequence	AUGUSTUS	intron	22507737	22511699	1	+	.	ID=g19106.t1.intron53;Parent=g19106.t1;
NC_088784.1_Calliphora_vicina_chromosome_5,_idCalVici1.1,_whole_genome_shotgun_sequence	AUGUSTUS	CDS	22511700	22511846	1	+	2	ID=g19106.t1.CDS54;Parent=g19106.t1;
NC_088784.1_Calliphora_vicina_chromosome_5,_idCalVici1.1,_whole_genome_shotgun_sequence	AUGUSTUS	exon	22511700	22511846	.	+	.	ID=g19106.t1.exon54;Parent=g19106.t1;
NC_088784.1_Calliphora_vicina_chromosome_5,_idCalVici1.1,_whole_genome_shotgun_sequence	AUGUSTUS	intron	22511847	22516011	1	+	.	ID=g19106.t1.intron54;Parent=g19106.t1;
NC_088784.1_Calliphora_vicina_chromosome_5,_idCalVici1.1,_whole_genome_shotgun_sequence	AUGUSTUS	CDS	22516012	22516316	1	+	2	ID=g19106.t1.CDS55;Parent=g19106.t1;
NC_088784.1_Calliphora_vicina_chromosome_5,_idCalVici1.1,_whole_genome_shotgun_sequence	AUGUSTUS	exon	22516012	22516316	.	+	.	ID=g19106.t1.exon55;Parent=g19106.t1;
NC_088784.1_Calliphora_vicina_chromosome_5,_idCalVici1.1,_whole_genome_shotgun_sequence	AUGUSTUS	intron	22516317	22516383	1	+	.	ID=g19106.t1.intron55;Parent=g19106.t1;
NC_088784.1_Calliphora_vicina_chromosome_5,_idCalVici1.1,_whole_genome_shotgun_sequence	AUGUSTUS	CDS	22516384	22516564	1	+	0	ID=g19106.t1.CDS56;Parent=g19106.t1;
NC_088784.1_Calliphora_vicina_chromosome_5,_idCalVici1.1,_whole_genome_shotgun_sequence	AUGUSTUS	exon	22516384	22516564	.	+	.	ID=g19106.t1.exon56;Parent=g19106.t1;
NC_088784.1_Calliphora_vicina_chromosome_5,_idCalVici1.1,_whole_genome_shotgun_sequence	AUGUSTUS	intron	22516565	22516653	1	+	.	ID=g19106.t1.intron56;Parent=g19106.t1;
NC_088784.1_Calliphora_vicina_chromosome_5,_idCalVici1.1,_whole_genome_shotgun_sequence	AUGUSTUS	CDS	22516654	22516812	1	+	2	ID=g19106.t1.CDS57;Parent=g19106.t1;
NC_088784.1_Calliphora_vicina_chromosome_5,_idCalVici1.1,_whole_genome_shotgun_sequence	AUGUSTUS	exon	22516654	22516812	.	+	.	ID=g19106.t1.exon57;Parent=g19106.t1;
NC_088784.1_Calliphora_vicina_chromosome_5,_idCalVici1.1,_whole_genome_shotgun_sequence	AUGUSTUS	intron	22516813	22517054	1	+	.	ID=g19106.t1.intron57;Parent=g19106.t1;
NC_088784.1_Calliphora_vicina_chromosome_5,_idCalVici1.1,_whole_genome_shotgun_sequence	AUGUSTUS	CDS	22517055	22517113	1	+	2	ID=g19106.t1.CDS58;Parent=g19106.t1;
NC_088784.1_Calliphora_vicina_chromosome_5,_idCalVici1.1,_whole_genome_shotgun_sequence	AUGUSTUS	exon	22517055	22517113	.	+	.	ID=g19106.t1.exon58;Parent=g19106.t1;
NC_088784.1_Calliphora_vicina_chromosome_5,_idCalVici1.1,_whole_genome_shotgun_sequence	AUGUSTUS	stop_codon	22517111	22517113	.	+	0	ID=g19106.t1.stop1;Parent=g19106.t1;
NC_088784.1_Calliphora_vicina_chromosome_5,_idCalVici1.1,_whole_genome_shotgun_sequence	AUGUSTUS	mRNA	22433991	22517113	0.74	+	.	ID=g19106.t2;Parent=g19106;
NC_088784.1_Calliphora_vicina_chromosome_5,_idCalVici1.1,_whole_genome_shotgun_sequence	AUGUSTUS	start_codon	22433991	22433993	.	+	0	ID=g19106.t2.start1;Parent=g19106.t2;
NC_088784.1_Calliphora_vicina_chromosome_5,_idCalVici1.1,_whole_genome_shotgun_sequence	AUGUSTUS	CDS	22433991	22434285	0.77	+	0	ID=g19106.t2.CDS1;Parent=g19106.t2;
NC_088784.1_Calliphora_vicina_chromosome_5,_idCalVici1.1,_whole_genome_shotgun_sequence	AUGUSTUS	exon	22433991	22434285	.	+	.	ID=g19106.t2.exon1;Parent=g19106.t2;
NC_088784.1_Calliphora_vicina_chromosome_5,_idCalVici1.1,_whole_genome_shotgun_sequence	AUGUSTUS	intron	22434286	22434383	1	+	.	ID=g19106.t2.intron1;Parent=g19106.t2;
NC_088784.1_Calliphora_vicina_chromosome_5,_idCalVici1.1,_whole_genome_shotgun_sequence	AUGUSTUS	CDS	22434384	22434671	1	+	2	ID=g19106.t2.CDS2;Parent=g19106.t2;
NC_088784.1_Calliphora_vicina_chromosome_5,_idCalVici1.1,_whole_genome_shotgun_sequence	AUGUSTUS	exon	22434384	22434671	.	+	.	ID=g19106.t2.exon2;Parent=g19106.t2;
NC_088784.1_Calliphora_vicina_chromosome_5,_idCalVici1.1,_whole_genome_shotgun_sequence	AUGUSTUS	intron	22434672	22434760	1	+	.	ID=g19106.t2.intron2;Parent=g19106.t2;
NC_088784.1_Calliphora_vicina_chromosome_5,_idCalVici1.1,_whole_genome_shotgun_sequence	AUGUSTUS	CDS	22434761	22435048	1	+	2	ID=g19106.t2.CDS3;Parent=g19106.t2;
NC_088784.1_Calliphora_vicina_chromosome_5,_idCalVici1.1,_whole_genome_shotgun_sequence	AUGUSTUS	exon	22434761	22435048	.	+	.	ID=g19106.t2.exon3;Parent=g19106.t2;
NC_088784.1_Calliphora_vicina_chromosome_5,_idCalVici1.1,_whole_genome_shotgun_sequence	AUGUSTUS	intron	22435049	22436516	1	+	.	ID=g19106.t2.intron3;Parent=g19106.t2;
NC_088784.1_Calliphora_vicina_chromosome_5,_idCalVici1.1,_whole_genome_shotgun_sequence	AUGUSTUS	CDS	22436517	22436807	0.97	+	2	ID=g19106.t2.CDS4;Parent=g19106.t2;
NC_088784.1_Calliphora_vicina_chromosome_5,_idCalVici1.1,_whole_genome_shotgun_sequence	AUGUSTUS	exon	22436517	22436807	.	+	.	ID=g19106.t2.exon4;Parent=g19106.t2;
NC_088784.1_Calliphora_vicina_chromosome_5,_idCalVici1.1,_whole_genome_shotgun_sequence	AUGUSTUS	intron	22436808	22437779	0.97	+	.	ID=g19106.t2.intron4;Parent=g19106.t2;
NC_088784.1_Calliphora_vicina_chromosome_5,_idCalVici1.1,_whole_genome_shotgun_sequence	AUGUSTUS	CDS	22437780	22438070	0.99	+	2	ID=g19106.t2.CDS5;Parent=g19106.t2;
NC_088784.1_Calliphora_vicina_chromosome_5,_idCalVici1.1,_whole_genome_shotgun_sequence	AUGUSTUS	exon	22437780	22438070	.	+	.	ID=g19106.t2.exon5;Parent=g19106.t2;
NC_088784.1_Calliphora_vicina_chromosome_5,_idCalVici1.1,_whole_genome_shotgun_sequence	AUGUSTUS	intron	22438071	22438502	0.99	+	.	ID=g19106.t2.intron5;Parent=g19106.t2;
NC_088784.1_Calliphora_vicina_chromosome_5,_idCalVici1.1,_whole_genome_shotgun_sequence	AUGUSTUS	CDS	22438503	22438793	1	+	2	ID=g19106.t2.CDS6;Parent=g19106.t2;
NC_088784.1_Calliphora_vicina_chromosome_5,_idCalVici1.1,_whole_genome_shotgun_sequence	AUGUSTUS	exon	22438503	22438793	.	+	.	ID=g19106.t2.exon6;Parent=g19106.t2;
NC_088784.1_Calliphora_vicina_chromosome_5,_idCalVici1.1,_whole_genome_shotgun_sequence	AUGUSTUS	intron	22438794	22438876	1	+	.	ID=g19106.t2.intron6;Parent=g19106.t2;
NC_088784.1_Calliphora_vicina_chromosome_5,_idCalVici1.1,_whole_genome_shotgun_sequence	AUGUSTUS	CDS	22438877	22439167	1	+	2	ID=g19106.t2.CDS7;Parent=g19106.t2;
NC_088784.1_Calliphora_vicina_chromosome_5,_idCalVici1.1,_whole_genome_shotgun_sequence	AUGUSTUS	exon	22438877	22439167	.	+	.	ID=g19106.t2.exon7;Parent=g19106.t2;
NC_088784.1_Calliphora_vicina_chromosome_5,_idCalVici1.1,_whole_genome_shotgun_sequence	AUGUSTUS	intron	22439168	22439272	1	+	.	ID=g19106.t2.intron7;Parent=g19106.t2;
NC_088784.1_Calliphora_vicina_chromosome_5,_idCalVici1.1,_whole_genome_shotgun_sequence	AUGUSTUS	CDS	22439273	22439563	1	+	2	ID=g19106.t2.CDS8;Parent=g19106.t2;
NC_088784.1_Calliphora_vicina_chromosome_5,_idCalVici1.1,_whole_genome_shotgun_sequence	AUGUSTUS	exon	22439273	22439563	.	+	.	ID=g19106.t2.exon8;Parent=g19106.t2;
NC_088784.1_Calliphora_vicina_chromosome_5,_idCalVici1.1,_whole_genome_shotgun_sequence	AUGUSTUS	intron	22439564	22442520	1	+	.	ID=g19106.t2.intron8;Parent=g19106.t2;
NC_088784.1_Calliphora_vicina_chromosome_5,_idCalVici1.1,_whole_genome_shotgun_sequence	AUGUSTUS	CDS	22442521	22442811	1	+	2	ID=g19106.t2.CDS9;Parent=g19106.t2;
NC_088784.1_Calliphora_vicina_chromosome_5,_idCalVici1.1,_whole_genome_shotgun_sequence	AUGUSTUS	exon	22442521	22442811	.	+	.	ID=g19106.t2.exon9;Parent=g19106.t2;
NC_088784.1_Calliphora_vicina_chromosome_5,_idCalVici1.1,_whole_genome_shotgun_sequence	AUGUSTUS	intron	22442812	22442932	1	+	.	ID=g19106.t2.intron9;Parent=g19106.t2;
NC_088784.1_Calliphora_vicina_chromosome_5,_idCalVici1.1,_whole_genome_shotgun_sequence	AUGUSTUS	CDS	22442933	22443223	1	+	2	ID=g19106.t2.CDS10;Parent=g19106.t2;
NC_088784.1_Calliphora_vicina_chromosome_5,_idCalVici1.1,_whole_genome_shotgun_sequence	AUGUSTUS	exon	22442933	22443223	.	+	.	ID=g19106.t2.exon10;Parent=g19106.t2;
NC_088784.1_Calliphora_vicina_chromosome_5,_idCalVici1.1,_whole_genome_shotgun_sequence	AUGUSTUS	intron	22443224	22443531	1	+	.	ID=g19106.t2.intron10;Parent=g19106.t2;
NC_088784.1_Calliphora_vicina_chromosome_5,_idCalVici1.1,_whole_genome_shotgun_sequence	AUGUSTUS	CDS	22443532	22443822	1	+	2	ID=g19106.t2.CDS11;Parent=g19106.t2;
NC_088784.1_Calliphora_vicina_chromosome_5,_idCalVici1.1,_whole_genome_shotgun_sequence	AUGUSTUS	exon	22443532	22443822	.	+	.	ID=g19106.t2.exon11;Parent=g19106.t2;
NC_088784.1_Calliphora_vicina_chromosome_5,_idCalVici1.1,_whole_genome_shotgun_sequence	AUGUSTUS	intron	22443823	22444074	1	+	.	ID=g19106.t2.intron11;Parent=g19106.t2;
NC_088784.1_Calliphora_vicina_chromosome_5,_idCalVici1.1,_whole_genome_shotgun_sequence	AUGUSTUS	CDS	22444075	22444365	1	+	2	ID=g19106.t2.CDS12;Parent=g19106.t2;
NC_088784.1_Calliphora_vicina_chromosome_5,_idCalVici1.1,_whole_genome_shotgun_sequence	AUGUSTUS	exon	22444075	22444365	.	+	.	ID=g19106.t2.exon12;Parent=g19106.t2;
NC_088784.1_Calliphora_vicina_chromosome_5,_idCalVici1.1,_whole_genome_shotgun_sequence	AUGUSTUS	intron	22444366	22444521	1	+	.	ID=g19106.t2.intron12;Parent=g19106.t2;
NC_088784.1_Calliphora_vicina_chromosome_5,_idCalVici1.1,_whole_genome_shotgun_sequence	AUGUSTUS	CDS	22444522	22444812	1	+	2	ID=g19106.t2.CDS13;Parent=g19106.t2;
NC_088784.1_Calliphora_vicina_chromosome_5,_idCalVici1.1,_whole_genome_shotgun_sequence	AUGUSTUS	exon	22444522	22444812	.	+	.	ID=g19106.t2.exon13;Parent=g19106.t2;
NC_088784.1_Calliphora_vicina_chromosome_5,_idCalVici1.1,_whole_genome_shotgun_sequence	AUGUSTUS	intron	22444813	22445001	1	+	.	ID=g19106.t2.intron13;Parent=g19106.t2;
NC_088784.1_Calliphora_vicina_chromosome_5,_idCalVici1.1,_whole_genome_shotgun_sequence	AUGUSTUS	CDS	22445002	22445292	0.98	+	2	ID=g19106.t2.CDS14;Parent=g19106.t2;
NC_088784.1_Calliphora_vicina_chromosome_5,_idCalVici1.1,_whole_genome_shotgun_sequence	AUGUSTUS	exon	22445002	22445292	.	+	.	ID=g19106.t2.exon14;Parent=g19106.t2;
NC_088784.1_Calliphora_vicina_chromosome_5,_idCalVici1.1,_whole_genome_shotgun_sequence	AUGUSTUS	intron	22445293	22446486	0.98	+	.	ID=g19106.t2.intron14;Parent=g19106.t2;
NC_088784.1_Calliphora_vicina_chromosome_5,_idCalVici1.1,_whole_genome_shotgun_sequence	AUGUSTUS	CDS	22446487	22446777	1	+	2	ID=g19106.t2.CDS15;Parent=g19106.t2;
NC_088784.1_Calliphora_vicina_chromosome_5,_idCalVici1.1,_whole_genome_shotgun_sequence	AUGUSTUS	exon	22446487	22446777	.	+	.	ID=g19106.t2.exon15;Parent=g19106.t2;
NC_088784.1_Calliphora_vicina_chromosome_5,_idCalVici1.1,_whole_genome_shotgun_sequence	AUGUSTUS	intron	22446778	22446904	1	+	.	ID=g19106.t2.intron15;Parent=g19106.t2;
NC_088784.1_Calliphora_vicina_chromosome_5,_idCalVici1.1,_whole_genome_shotgun_sequence	AUGUSTUS	CDS	22446905	22447195	1	+	2	ID=g19106.t2.CDS16;Parent=g19106.t2;
NC_088784.1_Calliphora_vicina_chromosome_5,_idCalVici1.1,_whole_genome_shotgun_sequence	AUGUSTUS	exon	22446905	22447195	.	+	.	ID=g19106.t2.exon16;Parent=g19106.t2;
NC_088784.1_Calliphora_vicina_chromosome_5,_idCalVici1.1,_whole_genome_shotgun_sequence	AUGUSTUS	intron	22447196	22447299	1	+	.	ID=g19106.t2.intron16;Parent=g19106.t2;
NC_088784.1_Calliphora_vicina_chromosome_5,_idCalVici1.1,_whole_genome_shotgun_sequence	AUGUSTUS	CDS	22447300	22447590	1	+	2	ID=g19106.t2.CDS17;Parent=g19106.t2;
NC_088784.1_Calliphora_vicina_chromosome_5,_idCalVici1.1,_whole_genome_shotgun_sequence	AUGUSTUS	exon	22447300	22447590	.	+	.	ID=g19106.t2.exon17;Parent=g19106.t2;
NC_088784.1_Calliphora_vicina_chromosome_5,_idCalVici1.1,_whole_genome_shotgun_sequence	AUGUSTUS	intron	22447591	22449009	1	+	.	ID=g19106.t2.intron17;Parent=g19106.t2;
NC_088784.1_Calliphora_vicina_chromosome_5,_idCalVici1.1,_whole_genome_shotgun_sequence	AUGUSTUS	CDS	22449010	22449300	1	+	2	ID=g19106.t2.CDS18;Parent=g19106.t2;
NC_088784.1_Calliphora_vicina_chromosome_5,_idCalVici1.1,_whole_genome_shotgun_sequence	AUGUSTUS	exon	22449010	22449300	.	+	.	ID=g19106.t2.exon18;Parent=g19106.t2;
NC_088784.1_Calliphora_vicina_chromosome_5,_idCalVici1.1,_whole_genome_shotgun_sequence	AUGUSTUS	intron	22449301	22450011	1	+	.	ID=g19106.t2.intron18;Parent=g19106.t2;
NC_088784.1_Calliphora_vicina_chromosome_5,_idCalVici1.1,_whole_genome_shotgun_sequence	AUGUSTUS	CDS	22450012	22450302	1	+	2	ID=g19106.t2.CDS19;Parent=g19106.t2;
NC_088784.1_Calliphora_vicina_chromosome_5,_idCalVici1.1,_whole_genome_shotgun_sequence	AUGUSTUS	exon	22450012	22450302	.	+	.	ID=g19106.t2.exon19;Parent=g19106.t2;
NC_088784.1_Calliphora_vicina_chromosome_5,_idCalVici1.1,_whole_genome_shotgun_sequence	AUGUSTUS	intron	22450303	22450396	1	+	.	ID=g19106.t2.intron19;Parent=g19106.t2;
NC_088784.1_Calliphora_vicina_chromosome_5,_idCalVici1.1,_whole_genome_shotgun_sequence	AUGUSTUS	CDS	22450397	22450681	1	+	2	ID=g19106.t2.CDS20;Parent=g19106.t2;
NC_088784.1_Calliphora_vicina_chromosome_5,_idCalVici1.1,_whole_genome_shotgun_sequence	AUGUSTUS	exon	22450397	22450681	.	+	.	ID=g19106.t2.exon20;Parent=g19106.t2;
NC_088784.1_Calliphora_vicina_chromosome_5,_idCalVici1.1,_whole_genome_shotgun_sequence	AUGUSTUS	intron	22450682	22453382	1	+	.	ID=g19106.t2.intron20;Parent=g19106.t2;
NC_088784.1_Calliphora_vicina_chromosome_5,_idCalVici1.1,_whole_genome_shotgun_sequence	AUGUSTUS	CDS	22453383	22453682	1	+	2	ID=g19106.t2.CDS21;Parent=g19106.t2;
NC_088784.1_Calliphora_vicina_chromosome_5,_idCalVici1.1,_whole_genome_shotgun_sequence	AUGUSTUS	exon	22453383	22453682	.	+	.	ID=g19106.t2.exon21;Parent=g19106.t2;
NC_088784.1_Calliphora_vicina_chromosome_5,_idCalVici1.1,_whole_genome_shotgun_sequence	AUGUSTUS	intron	22453683	22453904	1	+	.	ID=g19106.t2.intron21;Parent=g19106.t2;
NC_088784.1_Calliphora_vicina_chromosome_5,_idCalVici1.1,_whole_genome_shotgun_sequence	AUGUSTUS	CDS	22453905	22454192	1	+	2	ID=g19106.t2.CDS22;Parent=g19106.t2;
NC_088784.1_Calliphora_vicina_chromosome_5,_idCalVici1.1,_whole_genome_shotgun_sequence	AUGUSTUS	exon	22453905	22454192	.	+	.	ID=g19106.t2.exon22;Parent=g19106.t2;
NC_088784.1_Calliphora_vicina_chromosome_5,_idCalVici1.1,_whole_genome_shotgun_sequence	AUGUSTUS	intron	22454193	22454553	1	+	.	ID=g19106.t2.intron22;Parent=g19106.t2;
NC_088784.1_Calliphora_vicina_chromosome_5,_idCalVici1.1,_whole_genome_shotgun_sequence	AUGUSTUS	CDS	22454554	22454841	1	+	2	ID=g19106.t2.CDS23;Parent=g19106.t2;
NC_088784.1_Calliphora_vicina_chromosome_5,_idCalVici1.1,_whole_genome_shotgun_sequence	AUGUSTUS	exon	22454554	22454841	.	+	.	ID=g19106.t2.exon23;Parent=g19106.t2;
NC_088784.1_Calliphora_vicina_chromosome_5,_idCalVici1.1,_whole_genome_shotgun_sequence	AUGUSTUS	intron	22454842	22454940	1	+	.	ID=g19106.t2.intron23;Parent=g19106.t2;
NC_088784.1_Calliphora_vicina_chromosome_5,_idCalVici1.1,_whole_genome_shotgun_sequence	AUGUSTUS	CDS	22454941	22455228	1	+	2	ID=g19106.t2.CDS24;Parent=g19106.t2;
NC_088784.1_Calliphora_vicina_chromosome_5,_idCalVici1.1,_whole_genome_shotgun_sequence	AUGUSTUS	exon	22454941	22455228	.	+	.	ID=g19106.t2.exon24;Parent=g19106.t2;
NC_088784.1_Calliphora_vicina_chromosome_5,_idCalVici1.1,_whole_genome_shotgun_sequence	AUGUSTUS	intron	22455229	22456571	1	+	.	ID=g19106.t2.intron24;Parent=g19106.t2;
NC_088784.1_Calliphora_vicina_chromosome_5,_idCalVici1.1,_whole_genome_shotgun_sequence	AUGUSTUS	CDS	22456572	22456862	1	+	2	ID=g19106.t2.CDS25;Parent=g19106.t2;
NC_088784.1_Calliphora_vicina_chromosome_5,_idCalVici1.1,_whole_genome_shotgun_sequence	AUGUSTUS	exon	22456572	22456862	.	+	.	ID=g19106.t2.exon25;Parent=g19106.t2;
NC_088784.1_Calliphora_vicina_chromosome_5,_idCalVici1.1,_whole_genome_shotgun_sequence	AUGUSTUS	intron	22456863	22457219	1	+	.	ID=g19106.t2.intron25;Parent=g19106.t2;
NC_088784.1_Calliphora_vicina_chromosome_5,_idCalVici1.1,_whole_genome_shotgun_sequence	AUGUSTUS	CDS	22457220	22457507	1	+	2	ID=g19106.t2.CDS26;Parent=g19106.t2;
NC_088784.1_Calliphora_vicina_chromosome_5,_idCalVici1.1,_whole_genome_shotgun_sequence	AUGUSTUS	exon	22457220	22457507	.	+	.	ID=g19106.t2.exon26;Parent=g19106.t2;
NC_088784.1_Calliphora_vicina_chromosome_5,_idCalVici1.1,_whole_genome_shotgun_sequence	AUGUSTUS	intron	22457508	22457592	1	+	.	ID=g19106.t2.intron26;Parent=g19106.t2;
NC_088784.1_Calliphora_vicina_chromosome_5,_idCalVici1.1,_whole_genome_shotgun_sequence	AUGUSTUS	CDS	22457593	22457883	1	+	2	ID=g19106.t2.CDS27;Parent=g19106.t2;
NC_088784.1_Calliphora_vicina_chromosome_5,_idCalVici1.1,_whole_genome_shotgun_sequence	AUGUSTUS	exon	22457593	22457883	.	+	.	ID=g19106.t2.exon27;Parent=g19106.t2;
NC_088784.1_Calliphora_vicina_chromosome_5,_idCalVici1.1,_whole_genome_shotgun_sequence	AUGUSTUS	intron	22457884	22457991	1	+	.	ID=g19106.t2.intron27;Parent=g19106.t2;
NC_088784.1_Calliphora_vicina_chromosome_5,_idCalVici1.1,_whole_genome_shotgun_sequence	AUGUSTUS	CDS	22457992	22458279	1	+	2	ID=g19106.t2.CDS28;Parent=g19106.t2;
NC_088784.1_Calliphora_vicina_chromosome_5,_idCalVici1.1,_whole_genome_shotgun_sequence	AUGUSTUS	exon	22457992	22458279	.	+	.	ID=g19106.t2.exon28;Parent=g19106.t2;
NC_088784.1_Calliphora_vicina_chromosome_5,_idCalVici1.1,_whole_genome_shotgun_sequence	AUGUSTUS	intron	22458280	22463311	1	+	.	ID=g19106.t2.intron28;Parent=g19106.t2;
NC_088784.1_Calliphora_vicina_chromosome_5,_idCalVici1.1,_whole_genome_shotgun_sequence	AUGUSTUS	CDS	22463312	22463599	1	+	2	ID=g19106.t2.CDS29;Parent=g19106.t2;
NC_088784.1_Calliphora_vicina_chromosome_5,_idCalVici1.1,_whole_genome_shotgun_sequence	AUGUSTUS	exon	22463312	22463599	.	+	.	ID=g19106.t2.exon29;Parent=g19106.t2;
NC_088784.1_Calliphora_vicina_chromosome_5,_idCalVici1.1,_whole_genome_shotgun_sequence	AUGUSTUS	intron	22463600	22463664	1	+	.	ID=g19106.t2.intron29;Parent=g19106.t2;
NC_088784.1_Calliphora_vicina_chromosome_5,_idCalVici1.1,_whole_genome_shotgun_sequence	AUGUSTUS	CDS	22463665	22463952	1	+	2	ID=g19106.t2.CDS30;Parent=g19106.t2;
NC_088784.1_Calliphora_vicina_chromosome_5,_idCalVici1.1,_whole_genome_shotgun_sequence	AUGUSTUS	exon	22463665	22463952	.	+	.	ID=g19106.t2.exon30;Parent=g19106.t2;
NC_088784.1_Calliphora_vicina_chromosome_5,_idCalVici1.1,_whole_genome_shotgun_sequence	AUGUSTUS	intron	22463953	22464042	1	+	.	ID=g19106.t2.intron30;Parent=g19106.t2;
NC_088784.1_Calliphora_vicina_chromosome_5,_idCalVici1.1,_whole_genome_shotgun_sequence	AUGUSTUS	CDS	22464043	22464330	1	+	2	ID=g19106.t2.CDS31;Parent=g19106.t2;
NC_088784.1_Calliphora_vicina_chromosome_5,_idCalVici1.1,_whole_genome_shotgun_sequence	AUGUSTUS	exon	22464043	22464330	.	+	.	ID=g19106.t2.exon31;Parent=g19106.t2;
NC_088784.1_Calliphora_vicina_chromosome_5,_idCalVici1.1,_whole_genome_shotgun_sequence	AUGUSTUS	intron	22464331	22464411	1	+	.	ID=g19106.t2.intron31;Parent=g19106.t2;
NC_088784.1_Calliphora_vicina_chromosome_5,_idCalVici1.1,_whole_genome_shotgun_sequence	AUGUSTUS	CDS	22464412	22464699	1	+	2	ID=g19106.t2.CDS32;Parent=g19106.t2;
NC_088784.1_Calliphora_vicina_chromosome_5,_idCalVici1.1,_whole_genome_shotgun_sequence	AUGUSTUS	exon	22464412	22464699	.	+	.	ID=g19106.t2.exon32;Parent=g19106.t2;
NC_088784.1_Calliphora_vicina_chromosome_5,_idCalVici1.1,_whole_genome_shotgun_sequence	AUGUSTUS	intron	22464700	22464771	1	+	.	ID=g19106.t2.intron32;Parent=g19106.t2;
NC_088784.1_Calliphora_vicina_chromosome_5,_idCalVici1.1,_whole_genome_shotgun_sequence	AUGUSTUS	CDS	22464772	22465059	1	+	2	ID=g19106.t2.CDS33;Parent=g19106.t2;
NC_088784.1_Calliphora_vicina_chromosome_5,_idCalVici1.1,_whole_genome_shotgun_sequence	AUGUSTUS	exon	22464772	22465059	.	+	.	ID=g19106.t2.exon33;Parent=g19106.t2;
NC_088784.1_Calliphora_vicina_chromosome_5,_idCalVici1.1,_whole_genome_shotgun_sequence	AUGUSTUS	intron	22465060	22465150	1	+	.	ID=g19106.t2.intron33;Parent=g19106.t2;
NC_088784.1_Calliphora_vicina_chromosome_5,_idCalVici1.1,_whole_genome_shotgun_sequence	AUGUSTUS	CDS	22465151	22465438	1	+	2	ID=g19106.t2.CDS34;Parent=g19106.t2;
NC_088784.1_Calliphora_vicina_chromosome_5,_idCalVici1.1,_whole_genome_shotgun_sequence	AUGUSTUS	exon	22465151	22465438	.	+	.	ID=g19106.t2.exon34;Parent=g19106.t2;
NC_088784.1_Calliphora_vicina_chromosome_5,_idCalVici1.1,_whole_genome_shotgun_sequence	AUGUSTUS	intron	22465439	22465501	1	+	.	ID=g19106.t2.intron34;Parent=g19106.t2;
NC_088784.1_Calliphora_vicina_chromosome_5,_idCalVici1.1,_whole_genome_shotgun_sequence	AUGUSTUS	CDS	22465502	22465789	1	+	2	ID=g19106.t2.CDS35;Parent=g19106.t2;
NC_088784.1_Calliphora_vicina_chromosome_5,_idCalVici1.1,_whole_genome_shotgun_sequence	AUGUSTUS	exon	22465502	22465789	.	+	.	ID=g19106.t2.exon35;Parent=g19106.t2;
NC_088784.1_Calliphora_vicina_chromosome_5,_idCalVici1.1,_whole_genome_shotgun_sequence	AUGUSTUS	intron	22465790	22469397	1	+	.	ID=g19106.t2.intron35;Parent=g19106.t2;
NC_088784.1_Calliphora_vicina_chromosome_5,_idCalVici1.1,_whole_genome_shotgun_sequence	AUGUSTUS	CDS	22469398	22469688	1	+	2	ID=g19106.t2.CDS36;Parent=g19106.t2;
NC_088784.1_Calliphora_vicina_chromosome_5,_idCalVici1.1,_whole_genome_shotgun_sequence	AUGUSTUS	exon	22469398	22469688	.	+	.	ID=g19106.t2.exon36;Parent=g19106.t2;
NC_088784.1_Calliphora_vicina_chromosome_5,_idCalVici1.1,_whole_genome_shotgun_sequence	AUGUSTUS	intron	22469689	22469810	1	+	.	ID=g19106.t2.intron36;Parent=g19106.t2;
NC_088784.1_Calliphora_vicina_chromosome_5,_idCalVici1.1,_whole_genome_shotgun_sequence	AUGUSTUS	CDS	22469811	22470098	1	+	2	ID=g19106.t2.CDS37;Parent=g19106.t2;
NC_088784.1_Calliphora_vicina_chromosome_5,_idCalVici1.1,_whole_genome_shotgun_sequence	AUGUSTUS	exon	22469811	22470098	.	+	.	ID=g19106.t2.exon37;Parent=g19106.t2;
NC_088784.1_Calliphora_vicina_chromosome_5,_idCalVici1.1,_whole_genome_shotgun_sequence	AUGUSTUS	intron	22470099	22470217	1	+	.	ID=g19106.t2.intron37;Parent=g19106.t2;
NC_088784.1_Calliphora_vicina_chromosome_5,_idCalVici1.1,_whole_genome_shotgun_sequence	AUGUSTUS	CDS	22470218	22470514	1	+	2	ID=g19106.t2.CDS38;Parent=g19106.t2;
NC_088784.1_Calliphora_vicina_chromosome_5,_idCalVici1.1,_whole_genome_shotgun_sequence	AUGUSTUS	exon	22470218	22470514	.	+	.	ID=g19106.t2.exon38;Parent=g19106.t2;
NC_088784.1_Calliphora_vicina_chromosome_5,_idCalVici1.1,_whole_genome_shotgun_sequence	AUGUSTUS	intron	22470515	22470614	1	+	.	ID=g19106.t2.intron38;Parent=g19106.t2;
NC_088784.1_Calliphora_vicina_chromosome_5,_idCalVici1.1,_whole_genome_shotgun_sequence	AUGUSTUS	CDS	22470615	22470911	1	+	2	ID=g19106.t2.CDS39;Parent=g19106.t2;
NC_088784.1_Calliphora_vicina_chromosome_5,_idCalVici1.1,_whole_genome_shotgun_sequence	AUGUSTUS	exon	22470615	22470911	.	+	.	ID=g19106.t2.exon39;Parent=g19106.t2;
NC_088784.1_Calliphora_vicina_chromosome_5,_idCalVici1.1,_whole_genome_shotgun_sequence	AUGUSTUS	intron	22470912	22478400	1	+	.	ID=g19106.t2.intron39;Parent=g19106.t2;
NC_088784.1_Calliphora_vicina_chromosome_5,_idCalVici1.1,_whole_genome_shotgun_sequence	AUGUSTUS	CDS	22478401	22478700	1	+	2	ID=g19106.t2.CDS40;Parent=g19106.t2;
NC_088784.1_Calliphora_vicina_chromosome_5,_idCalVici1.1,_whole_genome_shotgun_sequence	AUGUSTUS	exon	22478401	22478700	.	+	.	ID=g19106.t2.exon40;Parent=g19106.t2;
NC_088784.1_Calliphora_vicina_chromosome_5,_idCalVici1.1,_whole_genome_shotgun_sequence	AUGUSTUS	intron	22478701	22478803	1	+	.	ID=g19106.t2.intron40;Parent=g19106.t2;
NC_088784.1_Calliphora_vicina_chromosome_5,_idCalVici1.1,_whole_genome_shotgun_sequence	AUGUSTUS	CDS	22478804	22479094	1	+	2	ID=g19106.t2.CDS41;Parent=g19106.t2;
NC_088784.1_Calliphora_vicina_chromosome_5,_idCalVici1.1,_whole_genome_shotgun_sequence	AUGUSTUS	exon	22478804	22479094	.	+	.	ID=g19106.t2.exon41;Parent=g19106.t2;
NC_088784.1_Calliphora_vicina_chromosome_5,_idCalVici1.1,_whole_genome_shotgun_sequence	AUGUSTUS	intron	22479095	22479833	1	+	.	ID=g19106.t2.intron41;Parent=g19106.t2;
NC_088784.1_Calliphora_vicina_chromosome_5,_idCalVici1.1,_whole_genome_shotgun_sequence	AUGUSTUS	CDS	22479834	22480112	1	+	2	ID=g19106.t2.CDS42;Parent=g19106.t2;
NC_088784.1_Calliphora_vicina_chromosome_5,_idCalVici1.1,_whole_genome_shotgun_sequence	AUGUSTUS	exon	22479834	22480112	.	+	.	ID=g19106.t2.exon42;Parent=g19106.t2;
NC_088784.1_Calliphora_vicina_chromosome_5,_idCalVici1.1,_whole_genome_shotgun_sequence	AUGUSTUS	intron	22480113	22480336	1	+	.	ID=g19106.t2.intron42;Parent=g19106.t2;
NC_088784.1_Calliphora_vicina_chromosome_5,_idCalVici1.1,_whole_genome_shotgun_sequence	AUGUSTUS	CDS	22480337	22480627	1	+	2	ID=g19106.t2.CDS43;Parent=g19106.t2;
NC_088784.1_Calliphora_vicina_chromosome_5,_idCalVici1.1,_whole_genome_shotgun_sequence	AUGUSTUS	exon	22480337	22480627	.	+	.	ID=g19106.t2.exon43;Parent=g19106.t2;
NC_088784.1_Calliphora_vicina_chromosome_5,_idCalVici1.1,_whole_genome_shotgun_sequence	AUGUSTUS	intron	22480628	22487564	1	+	.	ID=g19106.t2.intron43;Parent=g19106.t2;
NC_088784.1_Calliphora_vicina_chromosome_5,_idCalVici1.1,_whole_genome_shotgun_sequence	AUGUSTUS	CDS	22487565	22487684	1	+	2	ID=g19106.t2.CDS44;Parent=g19106.t2;
NC_088784.1_Calliphora_vicina_chromosome_5,_idCalVici1.1,_whole_genome_shotgun_sequence	AUGUSTUS	exon	22487565	22487684	.	+	.	ID=g19106.t2.exon44;Parent=g19106.t2;
NC_088784.1_Calliphora_vicina_chromosome_5,_idCalVici1.1,_whole_genome_shotgun_sequence	AUGUSTUS	intron	22487685	22487980	1	+	.	ID=g19106.t2.intron44;Parent=g19106.t2;
NC_088784.1_Calliphora_vicina_chromosome_5,_idCalVici1.1,_whole_genome_shotgun_sequence	AUGUSTUS	CDS	22487981	22489207	1	+	2	ID=g19106.t2.CDS45;Parent=g19106.t2;
NC_088784.1_Calliphora_vicina_chromosome_5,_idCalVici1.1,_whole_genome_shotgun_sequence	AUGUSTUS	exon	22487981	22489207	.	+	.	ID=g19106.t2.exon45;Parent=g19106.t2;
NC_088784.1_Calliphora_vicina_chromosome_5,_idCalVici1.1,_whole_genome_shotgun_sequence	AUGUSTUS	intron	22489208	22489283	1	+	.	ID=g19106.t2.intron45;Parent=g19106.t2;
NC_088784.1_Calliphora_vicina_chromosome_5,_idCalVici1.1,_whole_genome_shotgun_sequence	AUGUSTUS	CDS	22489284	22489439	1	+	2	ID=g19106.t2.CDS46;Parent=g19106.t2;
NC_088784.1_Calliphora_vicina_chromosome_5,_idCalVici1.1,_whole_genome_shotgun_sequence	AUGUSTUS	exon	22489284	22489439	.	+	.	ID=g19106.t2.exon46;Parent=g19106.t2;
NC_088784.1_Calliphora_vicina_chromosome_5,_idCalVici1.1,_whole_genome_shotgun_sequence	AUGUSTUS	intron	22489440	22489513	1	+	.	ID=g19106.t2.intron46;Parent=g19106.t2;
NC_088784.1_Calliphora_vicina_chromosome_5,_idCalVici1.1,_whole_genome_shotgun_sequence	AUGUSTUS	CDS	22489514	22490197	1	+	2	ID=g19106.t2.CDS47;Parent=g19106.t2;
NC_088784.1_Calliphora_vicina_chromosome_5,_idCalVici1.1,_whole_genome_shotgun_sequence	AUGUSTUS	exon	22489514	22490197	.	+	.	ID=g19106.t2.exon47;Parent=g19106.t2;
NC_088784.1_Calliphora_vicina_chromosome_5,_idCalVici1.1,_whole_genome_shotgun_sequence	AUGUSTUS	intron	22490198	22491243	1	+	.	ID=g19106.t2.intron47;Parent=g19106.t2;
NC_088784.1_Calliphora_vicina_chromosome_5,_idCalVici1.1,_whole_genome_shotgun_sequence	AUGUSTUS	CDS	22491244	22491352	1	+	2	ID=g19106.t2.CDS48;Parent=g19106.t2;
NC_088784.1_Calliphora_vicina_chromosome_5,_idCalVici1.1,_whole_genome_shotgun_sequence	AUGUSTUS	exon	22491244	22491352	.	+	.	ID=g19106.t2.exon48;Parent=g19106.t2;
NC_088784.1_Calliphora_vicina_chromosome_5,_idCalVici1.1,_whole_genome_shotgun_sequence	AUGUSTUS	intron	22491353	22491423	1	+	.	ID=g19106.t2.intron48;Parent=g19106.t2;
NC_088784.1_Calliphora_vicina_chromosome_5,_idCalVici1.1,_whole_genome_shotgun_sequence	AUGUSTUS	CDS	22491424	22491600	1	+	1	ID=g19106.t2.CDS49;Parent=g19106.t2;
NC_088784.1_Calliphora_vicina_chromosome_5,_idCalVici1.1,_whole_genome_shotgun_sequence	AUGUSTUS	exon	22491424	22491600	.	+	.	ID=g19106.t2.exon49;Parent=g19106.t2;
NC_088784.1_Calliphora_vicina_chromosome_5,_idCalVici1.1,_whole_genome_shotgun_sequence	AUGUSTUS	intron	22491601	22491671	1	+	.	ID=g19106.t2.intron49;Parent=g19106.t2;
NC_088784.1_Calliphora_vicina_chromosome_5,_idCalVici1.1,_whole_genome_shotgun_sequence	AUGUSTUS	CDS	22491672	22491838	1	+	1	ID=g19106.t2.CDS50;Parent=g19106.t2;
NC_088784.1_Calliphora_vicina_chromosome_5,_idCalVici1.1,_whole_genome_shotgun_sequence	AUGUSTUS	exon	22491672	22491838	.	+	.	ID=g19106.t2.exon50;Parent=g19106.t2;
NC_088784.1_Calliphora_vicina_chromosome_5,_idCalVici1.1,_whole_genome_shotgun_sequence	AUGUSTUS	intron	22491839	22499047	1	+	.	ID=g19106.t2.intron50;Parent=g19106.t2;
NC_088784.1_Calliphora_vicina_chromosome_5,_idCalVici1.1,_whole_genome_shotgun_sequence	AUGUSTUS	CDS	22499048	22499215	1	+	2	ID=g19106.t2.CDS51;Parent=g19106.t2;
NC_088784.1_Calliphora_vicina_chromosome_5,_idCalVici1.1,_whole_genome_shotgun_sequence	AUGUSTUS	exon	22499048	22499215	.	+	.	ID=g19106.t2.exon51;Parent=g19106.t2;
NC_088784.1_Calliphora_vicina_chromosome_5,_idCalVici1.1,_whole_genome_shotgun_sequence	AUGUSTUS	intron	22499216	22499541	1	+	.	ID=g19106.t2.intron51;Parent=g19106.t2;
NC_088784.1_Calliphora_vicina_chromosome_5,_idCalVici1.1,_whole_genome_shotgun_sequence	AUGUSTUS	CDS	22499542	22499754	1	+	2	ID=g19106.t2.CDS52;Parent=g19106.t2;
NC_088784.1_Calliphora_vicina_chromosome_5,_idCalVici1.1,_whole_genome_shotgun_sequence	AUGUSTUS	exon	22499542	22499754	.	+	.	ID=g19106.t2.exon52;Parent=g19106.t2;
NC_088784.1_Calliphora_vicina_chromosome_5,_idCalVici1.1,_whole_genome_shotgun_sequence	AUGUSTUS	intron	22499755	22507580	1	+	.	ID=g19106.t2.intron52;Parent=g19106.t2;
NC_088784.1_Calliphora_vicina_chromosome_5,_idCalVici1.1,_whole_genome_shotgun_sequence	AUGUSTUS	CDS	22507581	22507748	1	+	2	ID=g19106.t2.CDS53;Parent=g19106.t2;
NC_088784.1_Calliphora_vicina_chromosome_5,_idCalVici1.1,_whole_genome_shotgun_sequence	AUGUSTUS	exon	22507581	22507748	.	+	.	ID=g19106.t2.exon53;Parent=g19106.t2;
NC_088784.1_Calliphora_vicina_chromosome_5,_idCalVici1.1,_whole_genome_shotgun_sequence	AUGUSTUS	intron	22507749	22511699	1	+	.	ID=g19106.t2.intron53;Parent=g19106.t2;
NC_088784.1_Calliphora_vicina_chromosome_5,_idCalVici1.1,_whole_genome_shotgun_sequence	AUGUSTUS	CDS	22511700	22511846	1	+	2	ID=g19106.t2.CDS54;Parent=g19106.t2;
NC_088784.1_Calliphora_vicina_chromosome_5,_idCalVici1.1,_whole_genome_shotgun_sequence	AUGUSTUS	exon	22511700	22511846	.	+	.	ID=g19106.t2.exon54;Parent=g19106.t2;
NC_088784.1_Calliphora_vicina_chromosome_5,_idCalVici1.1,_whole_genome_shotgun_sequence	AUGUSTUS	intron	22511847	22516011	1	+	.	ID=g19106.t2.intron54;Parent=g19106.t2;
NC_088784.1_Calliphora_vicina_chromosome_5,_idCalVici1.1,_whole_genome_shotgun_sequence	AUGUSTUS	CDS	22516012	22516316	1	+	2	ID=g19106.t2.CDS55;Parent=g19106.t2;
NC_088784.1_Calliphora_vicina_chromosome_5,_idCalVici1.1,_whole_genome_shotgun_sequence	AUGUSTUS	exon	22516012	22516316	.	+	.	ID=g19106.t2.exon55;Parent=g19106.t2;
NC_088784.1_Calliphora_vicina_chromosome_5,_idCalVici1.1,_whole_genome_shotgun_sequence	AUGUSTUS	intron	22516317	22516383	1	+	.	ID=g19106.t2.intron55;Parent=g19106.t2;
NC_088784.1_Calliphora_vicina_chromosome_5,_idCalVici1.1,_whole_genome_shotgun_sequence	AUGUSTUS	CDS	22516384	22516564	1	+	0	ID=g19106.t2.CDS56;Parent=g19106.t2;
NC_088784.1_Calliphora_vicina_chromosome_5,_idCalVici1.1,_whole_genome_shotgun_sequence	AUGUSTUS	exon	22516384	22516564	.	+	.	ID=g19106.t2.exon56;Parent=g19106.t2;
NC_088784.1_Calliphora_vicina_chromosome_5,_idCalVici1.1,_whole_genome_shotgun_sequence	AUGUSTUS	intron	22516565	22516653	1	+	.	ID=g19106.t2.intron56;Parent=g19106.t2;
NC_088784.1_Calliphora_vicina_chromosome_5,_idCalVici1.1,_whole_genome_shotgun_sequence	AUGUSTUS	CDS	22516654	22516812	1	+	2	ID=g19106.t2.CDS57;Parent=g19106.t2;
NC_088784.1_Calliphora_vicina_chromosome_5,_idCalVici1.1,_whole_genome_shotgun_sequence	AUGUSTUS	exon	22516654	22516812	.	+	.	ID=g19106.t2.exon57;Parent=g19106.t2;
NC_088784.1_Calliphora_vicina_chromosome_5,_idCalVici1.1,_whole_genome_shotgun_sequence	AUGUSTUS	intron	22516813	22517054	1	+	.	ID=g19106.t2.intron57;Parent=g19106.t2;
NC_088784.1_Calliphora_vicina_chromosome_5,_idCalVici1.1,_whole_genome_shotgun_sequence	AUGUSTUS	CDS	22517055	22517113	1	+	2	ID=g19106.t2.CDS58;Parent=g19106.t2;
NC_088784.1_Calliphora_vicina_chromosome_5,_idCalVici1.1,_whole_genome_shotgun_sequence	AUGUSTUS	exon	22517055	22517113	.	+	.	ID=g19106.t2.exon58;Parent=g19106.t2;
NC_088784.1_Calliphora_vicina_chromosome_5,_idCalVici1.1,_whole_genome_shotgun_sequence	AUGUSTUS	stop_codon	22517111	22517113	.	+	0	ID=g19106.t2.stop1;Parent=g19106.t2;
NC_088784.1_Calliphora_vicina_chromosome_5,_idCalVici1.1,_whole_genome_shotgun_sequence	AUGUSTUS	gene	22692166	22694640	.	-	.	ID=g19107;
NC_088784.1_Calliphora_vicina_chromosome_5,_idCalVici1.1,_whole_genome_shotgun_sequence	AUGUSTUS	mRNA	22692166	22694640	1	-	.	ID=g19107.t1;Parent=g19107;
NC_088784.1_Calliphora_vicina_chromosome_5,_idCalVici1.1,_whole_genome_shotgun_sequence	AUGUSTUS	stop_codon	22692166	22692168	.	-	0	ID=g19107.t1.stop1;Parent=g19107.t1;
NC_088784.1_Calliphora_vicina_chromosome_5,_idCalVici1.1,_whole_genome_shotgun_sequence	AUGUSTUS	CDS	22692166	22694640	1	-	0	ID=g19107.t1.CDS1;Parent=g19107.t1;
NC_088784.1_Calliphora_vicina_chromosome_5,_idCalVici1.1,_whole_genome_shotgun_sequence	AUGUSTUS	exon	22692166	22694640	.	-	.	ID=g19107.t1.exon1;Parent=g19107.t1;
NC_088784.1_Calliphora_vicina_chromosome_5,_idCalVici1.1,_whole_genome_shotgun_sequence	AUGUSTUS	start_codon	22694638	22694640	.	-	0	ID=g19107.t1.start1;Parent=g19107.t1;
NC_088784.1_Calliphora_vicina_chromosome_5,_idCalVici1.1,_whole_genome_shotgun_sequence	AUGUSTUS	gene	22692166	22694640	.	-	.	ID=g19108;
NC_088784.1_Calliphora_vicina_chromosome_5,_idCalVici1.1,_whole_genome_shotgun_sequence	AUGUSTUS	mRNA	22692166	22694640	0.42	-	.	ID=g19108.t1;Parent=g19108;
NC_088784.1_Calliphora_vicina_chromosome_5,_idCalVici1.1,_whole_genome_shotgun_sequence	AUGUSTUS	stop_codon	22692166	22692168	.	-	0	ID=g19108.t1.stop1;Parent=g19108.t1;
NC_088784.1_Calliphora_vicina_chromosome_5,_idCalVici1.1,_whole_genome_shotgun_sequence	AUGUSTUS	CDS	22692166	22692436	0.42	-	1	ID=g19108.t1.CDS1;Parent=g19108.t1;
NC_088784.1_Calliphora_vicina_chromosome_5,_idCalVici1.1,_whole_genome_shotgun_sequence	AUGUSTUS	exon	22692166	22692436	.	-	.	ID=g19108.t1.exon1;Parent=g19108.t1;
NC_088784.1_Calliphora_vicina_chromosome_5,_idCalVici1.1,_whole_genome_shotgun_sequence	AUGUSTUS	intron	22692437	22694584	0.42	-	.	ID=g19108.t1.intron1;Parent=g19108.t1;
NC_088784.1_Calliphora_vicina_chromosome_5,_idCalVici1.1,_whole_genome_shotgun_sequence	AUGUSTUS	CDS	22694585	22694640	0.83	-	0	ID=g19108.t1.CDS2;Parent=g19108.t1;
NC_088784.1_Calliphora_vicina_chromosome_5,_idCalVici1.1,_whole_genome_shotgun_sequence	AUGUSTUS	exon	22694585	22694640	.	-	.	ID=g19108.t1.exon2;Parent=g19108.t1;
NC_088784.1_Calliphora_vicina_chromosome_5,_idCalVici1.1,_whole_genome_shotgun_sequence	AUGUSTUS	start_codon	22694638	22694640	.	-	0	ID=g19108.t1.start1;Parent=g19108.t1;
NC_088784.1_Calliphora_vicina_chromosome_5,_idCalVici1.1,_whole_genome_shotgun_sequence	AUGUSTUS	gene	22860137	22860439	.	+	.	ID=g19109;
NC_088784.1_Calliphora_vicina_chromosome_5,_idCalVici1.1,_whole_genome_shotgun_sequence	AUGUSTUS	mRNA	22860137	22860439	0.69	+	.	ID=g19109.t1;Parent=g19109;
NC_088784.1_Calliphora_vicina_chromosome_5,_idCalVici1.1,_whole_genome_shotgun_sequence	AUGUSTUS	start_codon	22860137	22860139	.	+	0	ID=g19109.t1.start1;Parent=g19109.t1;
NC_088784.1_Calliphora_vicina_chromosome_5,_idCalVici1.1,_whole_genome_shotgun_sequence	AUGUSTUS	CDS	22860137	22860439	0.69	+	0	ID=g19109.t1.CDS1;Parent=g19109.t1;
NC_088784.1_Calliphora_vicina_chromosome_5,_idCalVici1.1,_whole_genome_shotgun_sequence	AUGUSTUS	exon	22860137	22860439	.	+	.	ID=g19109.t1.exon1;Parent=g19109.t1;
NC_088784.1_Calliphora_vicina_chromosome_5,_idCalVici1.1,_whole_genome_shotgun_sequence	AUGUSTUS	stop_codon	22860437	22860439	.	+	0	ID=g19109.t1.stop1;Parent=g19109.t1;
NC_088784.1_Calliphora_vicina_chromosome_5,_idCalVici1.1,_whole_genome_shotgun_sequence	AUGUSTUS	gene	22869339	22874983	.	+	.	ID=g19110;
NC_088784.1_Calliphora_vicina_chromosome_5,_idCalVici1.1,_whole_genome_shotgun_sequence	AUGUSTUS	mRNA	22869339	22874983	1	+	.	ID=g19110.t1;Parent=g19110;
NC_088784.1_Calliphora_vicina_chromosome_5,_idCalVici1.1,_whole_genome_shotgun_sequence	AUGUSTUS	start_codon	22869339	22869341	.	+	0	ID=g19110.t1.start1;Parent=g19110.t1;
NC_088784.1_Calliphora_vicina_chromosome_5,_idCalVici1.1,_whole_genome_shotgun_sequence	AUGUSTUS	CDS	22869339	22869453	1	+	0	ID=g19110.t1.CDS1;Parent=g19110.t1;
NC_088784.1_Calliphora_vicina_chromosome_5,_idCalVici1.1,_whole_genome_shotgun_sequence	AUGUSTUS	exon	22869339	22869453	.	+	.	ID=g19110.t1.exon1;Parent=g19110.t1;
NC_088784.1_Calliphora_vicina_chromosome_5,_idCalVici1.1,_whole_genome_shotgun_sequence	AUGUSTUS	intron	22869454	22869514	1	+	.	ID=g19110.t1.intron1;Parent=g19110.t1;
NC_088784.1_Calliphora_vicina_chromosome_5,_idCalVici1.1,_whole_genome_shotgun_sequence	AUGUSTUS	CDS	22869515	22869862	1	+	2	ID=g19110.t1.CDS2;Parent=g19110.t1;
NC_088784.1_Calliphora_vicina_chromosome_5,_idCalVici1.1,_whole_genome_shotgun_sequence	AUGUSTUS	exon	22869515	22869862	.	+	.	ID=g19110.t1.exon2;Parent=g19110.t1;
NC_088784.1_Calliphora_vicina_chromosome_5,_idCalVici1.1,_whole_genome_shotgun_sequence	AUGUSTUS	intron	22869863	22869923	1	+	.	ID=g19110.t1.intron2;Parent=g19110.t1;
NC_088784.1_Calliphora_vicina_chromosome_5,_idCalVici1.1,_whole_genome_shotgun_sequence	AUGUSTUS	CDS	22869924	22870044	1	+	2	ID=g19110.t1.CDS3;Parent=g19110.t1;
NC_088784.1_Calliphora_vicina_chromosome_5,_idCalVici1.1,_whole_genome_shotgun_sequence	AUGUSTUS	exon	22869924	22870044	.	+	.	ID=g19110.t1.exon3;Parent=g19110.t1;
NC_088784.1_Calliphora_vicina_chromosome_5,_idCalVici1.1,_whole_genome_shotgun_sequence	AUGUSTUS	intron	22870045	22870110	1	+	.	ID=g19110.t1.intron3;Parent=g19110.t1;
NC_088784.1_Calliphora_vicina_chromosome_5,_idCalVici1.1,_whole_genome_shotgun_sequence	AUGUSTUS	CDS	22870111	22870582	1	+	1	ID=g19110.t1.CDS4;Parent=g19110.t1;
NC_088784.1_Calliphora_vicina_chromosome_5,_idCalVici1.1,_whole_genome_shotgun_sequence	AUGUSTUS	exon	22870111	22870582	.	+	.	ID=g19110.t1.exon4;Parent=g19110.t1;
NC_088784.1_Calliphora_vicina_chromosome_5,_idCalVici1.1,_whole_genome_shotgun_sequence	AUGUSTUS	intron	22870583	22870649	1	+	.	ID=g19110.t1.intron4;Parent=g19110.t1;
NC_088784.1_Calliphora_vicina_chromosome_5,_idCalVici1.1,_whole_genome_shotgun_sequence	AUGUSTUS	CDS	22870650	22870895	1	+	0	ID=g19110.t1.CDS5;Parent=g19110.t1;
NC_088784.1_Calliphora_vicina_chromosome_5,_idCalVici1.1,_whole_genome_shotgun_sequence	AUGUSTUS	exon	22870650	22870895	.	+	.	ID=g19110.t1.exon5;Parent=g19110.t1;
NC_088784.1_Calliphora_vicina_chromosome_5,_idCalVici1.1,_whole_genome_shotgun_sequence	AUGUSTUS	intron	22870896	22870948	1	+	.	ID=g19110.t1.intron5;Parent=g19110.t1;
NC_088784.1_Calliphora_vicina_chromosome_5,_idCalVici1.1,_whole_genome_shotgun_sequence	AUGUSTUS	CDS	22870949	22871419	1	+	0	ID=g19110.t1.CDS6;Parent=g19110.t1;
NC_088784.1_Calliphora_vicina_chromosome_5,_idCalVici1.1,_whole_genome_shotgun_sequence	AUGUSTUS	exon	22870949	22871419	.	+	.	ID=g19110.t1.exon6;Parent=g19110.t1;
NC_088784.1_Calliphora_vicina_chromosome_5,_idCalVici1.1,_whole_genome_shotgun_sequence	AUGUSTUS	intron	22871420	22871481	1	+	.	ID=g19110.t1.intron6;Parent=g19110.t1;
NC_088784.1_Calliphora_vicina_chromosome_5,_idCalVici1.1,_whole_genome_shotgun_sequence	AUGUSTUS	CDS	22871482	22871727	1	+	0	ID=g19110.t1.CDS7;Parent=g19110.t1;
NC_088784.1_Calliphora_vicina_chromosome_5,_idCalVici1.1,_whole_genome_shotgun_sequence	AUGUSTUS	exon	22871482	22871727	.	+	.	ID=g19110.t1.exon7;Parent=g19110.t1;
NC_088784.1_Calliphora_vicina_chromosome_5,_idCalVici1.1,_whole_genome_shotgun_sequence	AUGUSTUS	intron	22871728	22871784	1	+	.	ID=g19110.t1.intron7;Parent=g19110.t1;
NC_088784.1_Calliphora_vicina_chromosome_5,_idCalVici1.1,_whole_genome_shotgun_sequence	AUGUSTUS	CDS	22871785	22872215	1	+	0	ID=g19110.t1.CDS8;Parent=g19110.t1;
NC_088784.1_Calliphora_vicina_chromosome_5,_idCalVici1.1,_whole_genome_shotgun_sequence	AUGUSTUS	exon	22871785	22872215	.	+	.	ID=g19110.t1.exon8;Parent=g19110.t1;
NC_088784.1_Calliphora_vicina_chromosome_5,_idCalVici1.1,_whole_genome_shotgun_sequence	AUGUSTUS	intron	22872216	22872281	1	+	.	ID=g19110.t1.intron8;Parent=g19110.t1;
NC_088784.1_Calliphora_vicina_chromosome_5,_idCalVici1.1,_whole_genome_shotgun_sequence	AUGUSTUS	CDS	22872282	22872400	1	+	1	ID=g19110.t1.CDS9;Parent=g19110.t1;
NC_088784.1_Calliphora_vicina_chromosome_5,_idCalVici1.1,_whole_genome_shotgun_sequence	AUGUSTUS	exon	22872282	22872400	.	+	.	ID=g19110.t1.exon9;Parent=g19110.t1;
NC_088784.1_Calliphora_vicina_chromosome_5,_idCalVici1.1,_whole_genome_shotgun_sequence	AUGUSTUS	intron	22872401	22874380	1	+	.	ID=g19110.t1.intron9;Parent=g19110.t1;
NC_088784.1_Calliphora_vicina_chromosome_5,_idCalVici1.1,_whole_genome_shotgun_sequence	AUGUSTUS	CDS	22874381	22874553	1	+	2	ID=g19110.t1.CDS10;Parent=g19110.t1;
NC_088784.1_Calliphora_vicina_chromosome_5,_idCalVici1.1,_whole_genome_shotgun_sequence	AUGUSTUS	exon	22874381	22874553	.	+	.	ID=g19110.t1.exon10;Parent=g19110.t1;
NC_088784.1_Calliphora_vicina_chromosome_5,_idCalVici1.1,_whole_genome_shotgun_sequence	AUGUSTUS	intron	22874554	22874619	1	+	.	ID=g19110.t1.intron10;Parent=g19110.t1;
NC_088784.1_Calliphora_vicina_chromosome_5,_idCalVici1.1,_whole_genome_shotgun_sequence	AUGUSTUS	CDS	22874620	22874790	1	+	0	ID=g19110.t1.CDS11;Parent=g19110.t1;
NC_088784.1_Calliphora_vicina_chromosome_5,_idCalVici1.1,_whole_genome_shotgun_sequence	AUGUSTUS	exon	22874620	22874790	.	+	.	ID=g19110.t1.exon11;Parent=g19110.t1;
NC_088784.1_Calliphora_vicina_chromosome_5,_idCalVici1.1,_whole_genome_shotgun_sequence	AUGUSTUS	intron	22874791	22874863	1	+	.	ID=g19110.t1.intron11;Parent=g19110.t1;
NC_088784.1_Calliphora_vicina_chromosome_5,_idCalVici1.1,_whole_genome_shotgun_sequence	AUGUSTUS	CDS	22874864	22874983	1	+	0	ID=g19110.t1.CDS12;Parent=g19110.t1;
NC_088784.1_Calliphora_vicina_chromosome_5,_idCalVici1.1,_whole_genome_shotgun_sequence	AUGUSTUS	exon	22874864	22874983	.	+	.	ID=g19110.t1.exon12;Parent=g19110.t1;
NC_088784.1_Calliphora_vicina_chromosome_5,_idCalVici1.1,_whole_genome_shotgun_sequence	AUGUSTUS	stop_codon	22874981	22874983	.	+	0	ID=g19110.t1.stop1;Parent=g19110.t1;
NC_088784.1_Calliphora_vicina_chromosome_5,_idCalVici1.1,_whole_genome_shotgun_sequence	AUGUSTUS	gene	22875119	22876330	.	-	.	ID=g19111;
NC_088784.1_Calliphora_vicina_chromosome_5,_idCalVici1.1,_whole_genome_shotgun_sequence	AUGUSTUS	mRNA	22875119	22876330	1	-	.	ID=g19111.t1;Parent=g19111;
NC_088784.1_Calliphora_vicina_chromosome_5,_idCalVici1.1,_whole_genome_shotgun_sequence	AUGUSTUS	stop_codon	22875119	22875121	.	-	0	ID=g19111.t1.stop1;Parent=g19111.t1;
NC_088784.1_Calliphora_vicina_chromosome_5,_idCalVici1.1,_whole_genome_shotgun_sequence	AUGUSTUS	CDS	22875119	22875379	1	-	0	ID=g19111.t1.CDS1;Parent=g19111.t1;
NC_088784.1_Calliphora_vicina_chromosome_5,_idCalVici1.1,_whole_genome_shotgun_sequence	AUGUSTUS	exon	22875119	22875379	.	-	.	ID=g19111.t1.exon1;Parent=g19111.t1;
NC_088784.1_Calliphora_vicina_chromosome_5,_idCalVici1.1,_whole_genome_shotgun_sequence	AUGUSTUS	intron	22875380	22875445	1	-	.	ID=g19111.t1.intron1;Parent=g19111.t1;
NC_088784.1_Calliphora_vicina_chromosome_5,_idCalVici1.1,_whole_genome_shotgun_sequence	AUGUSTUS	CDS	22875446	22876330	1	-	0	ID=g19111.t1.CDS2;Parent=g19111.t1;
NC_088784.1_Calliphora_vicina_chromosome_5,_idCalVici1.1,_whole_genome_shotgun_sequence	AUGUSTUS	exon	22875446	22876330	.	-	.	ID=g19111.t1.exon2;Parent=g19111.t1;
NC_088784.1_Calliphora_vicina_chromosome_5,_idCalVici1.1,_whole_genome_shotgun_sequence	AUGUSTUS	start_codon	22876328	22876330	.	-	0	ID=g19111.t1.start1;Parent=g19111.t1;
NC_088784.1_Calliphora_vicina_chromosome_5,_idCalVici1.1,_whole_genome_shotgun_sequence	AUGUSTUS	gene	22881514	22889040	.	+	.	ID=g19112;
NC_088784.1_Calliphora_vicina_chromosome_5,_idCalVici1.1,_whole_genome_shotgun_sequence	AUGUSTUS	mRNA	22881514	22889040	1	+	.	ID=g19112.t1;Parent=g19112;
NC_088784.1_Calliphora_vicina_chromosome_5,_idCalVici1.1,_whole_genome_shotgun_sequence	AUGUSTUS	start_codon	22881514	22881516	.	+	0	ID=g19112.t1.start1;Parent=g19112.t1;
NC_088784.1_Calliphora_vicina_chromosome_5,_idCalVici1.1,_whole_genome_shotgun_sequence	AUGUSTUS	CDS	22881514	22881555	1	+	0	ID=g19112.t1.CDS1;Parent=g19112.t1;
NC_088784.1_Calliphora_vicina_chromosome_5,_idCalVici1.1,_whole_genome_shotgun_sequence	AUGUSTUS	exon	22881514	22881555	.	+	.	ID=g19112.t1.exon1;Parent=g19112.t1;
NC_088784.1_Calliphora_vicina_chromosome_5,_idCalVici1.1,_whole_genome_shotgun_sequence	AUGUSTUS	intron	22881556	22882464	1	+	.	ID=g19112.t1.intron1;Parent=g19112.t1;
NC_088784.1_Calliphora_vicina_chromosome_5,_idCalVici1.1,_whole_genome_shotgun_sequence	AUGUSTUS	CDS	22882465	22882669	1	+	0	ID=g19112.t1.CDS2;Parent=g19112.t1;
NC_088784.1_Calliphora_vicina_chromosome_5,_idCalVici1.1,_whole_genome_shotgun_sequence	AUGUSTUS	exon	22882465	22882669	.	+	.	ID=g19112.t1.exon2;Parent=g19112.t1;
NC_088784.1_Calliphora_vicina_chromosome_5,_idCalVici1.1,_whole_genome_shotgun_sequence	AUGUSTUS	intron	22882670	22883180	1	+	.	ID=g19112.t1.intron2;Parent=g19112.t1;
NC_088784.1_Calliphora_vicina_chromosome_5,_idCalVici1.1,_whole_genome_shotgun_sequence	AUGUSTUS	CDS	22883181	22883503	1	+	2	ID=g19112.t1.CDS3;Parent=g19112.t1;
NC_088784.1_Calliphora_vicina_chromosome_5,_idCalVici1.1,_whole_genome_shotgun_sequence	AUGUSTUS	exon	22883181	22883503	.	+	.	ID=g19112.t1.exon3;Parent=g19112.t1;
NC_088784.1_Calliphora_vicina_chromosome_5,_idCalVici1.1,_whole_genome_shotgun_sequence	AUGUSTUS	intron	22883504	22883914	1	+	.	ID=g19112.t1.intron3;Parent=g19112.t1;
NC_088784.1_Calliphora_vicina_chromosome_5,_idCalVici1.1,_whole_genome_shotgun_sequence	AUGUSTUS	CDS	22883915	22884326	1	+	0	ID=g19112.t1.CDS4;Parent=g19112.t1;
NC_088784.1_Calliphora_vicina_chromosome_5,_idCalVici1.1,_whole_genome_shotgun_sequence	AUGUSTUS	exon	22883915	22884326	.	+	.	ID=g19112.t1.exon4;Parent=g19112.t1;
NC_088784.1_Calliphora_vicina_chromosome_5,_idCalVici1.1,_whole_genome_shotgun_sequence	AUGUSTUS	intron	22884327	22884391	1	+	.	ID=g19112.t1.intron4;Parent=g19112.t1;
NC_088784.1_Calliphora_vicina_chromosome_5,_idCalVici1.1,_whole_genome_shotgun_sequence	AUGUSTUS	CDS	22884392	22884495	1	+	2	ID=g19112.t1.CDS5;Parent=g19112.t1;
NC_088784.1_Calliphora_vicina_chromosome_5,_idCalVici1.1,_whole_genome_shotgun_sequence	AUGUSTUS	exon	22884392	22884495	.	+	.	ID=g19112.t1.exon5;Parent=g19112.t1;
NC_088784.1_Calliphora_vicina_chromosome_5,_idCalVici1.1,_whole_genome_shotgun_sequence	AUGUSTUS	intron	22884496	22884555	1	+	.	ID=g19112.t1.intron5;Parent=g19112.t1;
NC_088784.1_Calliphora_vicina_chromosome_5,_idCalVici1.1,_whole_genome_shotgun_sequence	AUGUSTUS	CDS	22884556	22884711	1	+	0	ID=g19112.t1.CDS6;Parent=g19112.t1;
NC_088784.1_Calliphora_vicina_chromosome_5,_idCalVici1.1,_whole_genome_shotgun_sequence	AUGUSTUS	exon	22884556	22884711	.	+	.	ID=g19112.t1.exon6;Parent=g19112.t1;
NC_088784.1_Calliphora_vicina_chromosome_5,_idCalVici1.1,_whole_genome_shotgun_sequence	AUGUSTUS	intron	22884712	22884766	1	+	.	ID=g19112.t1.intron6;Parent=g19112.t1;
NC_088784.1_Calliphora_vicina_chromosome_5,_idCalVici1.1,_whole_genome_shotgun_sequence	AUGUSTUS	CDS	22884767	22884976	1	+	0	ID=g19112.t1.CDS7;Parent=g19112.t1;
NC_088784.1_Calliphora_vicina_chromosome_5,_idCalVici1.1,_whole_genome_shotgun_sequence	AUGUSTUS	exon	22884767	22884976	.	+	.	ID=g19112.t1.exon7;Parent=g19112.t1;
NC_088784.1_Calliphora_vicina_chromosome_5,_idCalVici1.1,_whole_genome_shotgun_sequence	AUGUSTUS	intron	22884977	22885086	1	+	.	ID=g19112.t1.intron7;Parent=g19112.t1;
NC_088784.1_Calliphora_vicina_chromosome_5,_idCalVici1.1,_whole_genome_shotgun_sequence	AUGUSTUS	CDS	22885087	22885168	1	+	0	ID=g19112.t1.CDS8;Parent=g19112.t1;
NC_088784.1_Calliphora_vicina_chromosome_5,_idCalVici1.1,_whole_genome_shotgun_sequence	AUGUSTUS	exon	22885087	22885168	.	+	.	ID=g19112.t1.exon8;Parent=g19112.t1;
NC_088784.1_Calliphora_vicina_chromosome_5,_idCalVici1.1,_whole_genome_shotgun_sequence	AUGUSTUS	intron	22885169	22885239	1	+	.	ID=g19112.t1.intron8;Parent=g19112.t1;
NC_088784.1_Calliphora_vicina_chromosome_5,_idCalVici1.1,_whole_genome_shotgun_sequence	AUGUSTUS	CDS	22885240	22885346	1	+	2	ID=g19112.t1.CDS9;Parent=g19112.t1;
NC_088784.1_Calliphora_vicina_chromosome_5,_idCalVici1.1,_whole_genome_shotgun_sequence	AUGUSTUS	exon	22885240	22885346	.	+	.	ID=g19112.t1.exon9;Parent=g19112.t1;
NC_088784.1_Calliphora_vicina_chromosome_5,_idCalVici1.1,_whole_genome_shotgun_sequence	AUGUSTUS	intron	22885347	22888798	1	+	.	ID=g19112.t1.intron9;Parent=g19112.t1;
NC_088784.1_Calliphora_vicina_chromosome_5,_idCalVici1.1,_whole_genome_shotgun_sequence	AUGUSTUS	CDS	22888799	22888951	1	+	0	ID=g19112.t1.CDS10;Parent=g19112.t1;
NC_088784.1_Calliphora_vicina_chromosome_5,_idCalVici1.1,_whole_genome_shotgun_sequence	AUGUSTUS	exon	22888799	22888951	.	+	.	ID=g19112.t1.exon10;Parent=g19112.t1;
NC_088784.1_Calliphora_vicina_chromosome_5,_idCalVici1.1,_whole_genome_shotgun_sequence	AUGUSTUS	intron	22888952	22889025	1	+	.	ID=g19112.t1.intron10;Parent=g19112.t1;
NC_088784.1_Calliphora_vicina_chromosome_5,_idCalVici1.1,_whole_genome_shotgun_sequence	AUGUSTUS	CDS	22889026	22889040	1	+	0	ID=g19112.t1.CDS11;Parent=g19112.t1;
NC_088784.1_Calliphora_vicina_chromosome_5,_idCalVici1.1,_whole_genome_shotgun_sequence	AUGUSTUS	exon	22889026	22889040	.	+	.	ID=g19112.t1.exon11;Parent=g19112.t1;
NC_088784.1_Calliphora_vicina_chromosome_5,_idCalVici1.1,_whole_genome_shotgun_sequence	AUGUSTUS	stop_codon	22889038	22889040	.	+	0	ID=g19112.t1.stop1;Parent=g19112.t1;
NC_088784.1_Calliphora_vicina_chromosome_5,_idCalVici1.1,_whole_genome_shotgun_sequence	AUGUSTUS	mRNA	22881514	22889040	0.99	+	.	ID=g19112.t2;Parent=g19112;
NC_088784.1_Calliphora_vicina_chromosome_5,_idCalVici1.1,_whole_genome_shotgun_sequence	AUGUSTUS	start_codon	22881514	22881516	.	+	0	ID=g19112.t2.start1;Parent=g19112.t2;
NC_088784.1_Calliphora_vicina_chromosome_5,_idCalVici1.1,_whole_genome_shotgun_sequence	AUGUSTUS	CDS	22881514	22881555	1	+	0	ID=g19112.t2.CDS1;Parent=g19112.t2;
NC_088784.1_Calliphora_vicina_chromosome_5,_idCalVici1.1,_whole_genome_shotgun_sequence	AUGUSTUS	exon	22881514	22881555	.	+	.	ID=g19112.t2.exon1;Parent=g19112.t2;
NC_088784.1_Calliphora_vicina_chromosome_5,_idCalVici1.1,_whole_genome_shotgun_sequence	AUGUSTUS	intron	22881556	22882464	1	+	.	ID=g19112.t2.intron1;Parent=g19112.t2;
NC_088784.1_Calliphora_vicina_chromosome_5,_idCalVici1.1,_whole_genome_shotgun_sequence	AUGUSTUS	CDS	22882465	22882669	1	+	0	ID=g19112.t2.CDS2;Parent=g19112.t2;
NC_088784.1_Calliphora_vicina_chromosome_5,_idCalVici1.1,_whole_genome_shotgun_sequence	AUGUSTUS	exon	22882465	22882669	.	+	.	ID=g19112.t2.exon2;Parent=g19112.t2;
NC_088784.1_Calliphora_vicina_chromosome_5,_idCalVici1.1,_whole_genome_shotgun_sequence	AUGUSTUS	intron	22882670	22883180	1	+	.	ID=g19112.t2.intron2;Parent=g19112.t2;
NC_088784.1_Calliphora_vicina_chromosome_5,_idCalVici1.1,_whole_genome_shotgun_sequence	AUGUSTUS	CDS	22883181	22883503	1	+	2	ID=g19112.t2.CDS3;Parent=g19112.t2;
NC_088784.1_Calliphora_vicina_chromosome_5,_idCalVici1.1,_whole_genome_shotgun_sequence	AUGUSTUS	exon	22883181	22883503	.	+	.	ID=g19112.t2.exon3;Parent=g19112.t2;
NC_088784.1_Calliphora_vicina_chromosome_5,_idCalVici1.1,_whole_genome_shotgun_sequence	AUGUSTUS	intron	22883504	22883914	1	+	.	ID=g19112.t2.intron3;Parent=g19112.t2;
NC_088784.1_Calliphora_vicina_chromosome_5,_idCalVici1.1,_whole_genome_shotgun_sequence	AUGUSTUS	CDS	22883915	22884326	1	+	0	ID=g19112.t2.CDS4;Parent=g19112.t2;
NC_088784.1_Calliphora_vicina_chromosome_5,_idCalVici1.1,_whole_genome_shotgun_sequence	AUGUSTUS	exon	22883915	22884326	.	+	.	ID=g19112.t2.exon4;Parent=g19112.t2;
NC_088784.1_Calliphora_vicina_chromosome_5,_idCalVici1.1,_whole_genome_shotgun_sequence	AUGUSTUS	intron	22884327	22884391	1	+	.	ID=g19112.t2.intron4;Parent=g19112.t2;
NC_088784.1_Calliphora_vicina_chromosome_5,_idCalVici1.1,_whole_genome_shotgun_sequence	AUGUSTUS	CDS	22884392	22884495	1	+	2	ID=g19112.t2.CDS5;Parent=g19112.t2;
NC_088784.1_Calliphora_vicina_chromosome_5,_idCalVici1.1,_whole_genome_shotgun_sequence	AUGUSTUS	exon	22884392	22884495	.	+	.	ID=g19112.t2.exon5;Parent=g19112.t2;
NC_088784.1_Calliphora_vicina_chromosome_5,_idCalVici1.1,_whole_genome_shotgun_sequence	AUGUSTUS	intron	22884496	22884555	1	+	.	ID=g19112.t2.intron5;Parent=g19112.t2;
NC_088784.1_Calliphora_vicina_chromosome_5,_idCalVici1.1,_whole_genome_shotgun_sequence	AUGUSTUS	CDS	22884556	22884711	1	+	0	ID=g19112.t2.CDS6;Parent=g19112.t2;
NC_088784.1_Calliphora_vicina_chromosome_5,_idCalVici1.1,_whole_genome_shotgun_sequence	AUGUSTUS	exon	22884556	22884711	.	+	.	ID=g19112.t2.exon6;Parent=g19112.t2;
NC_088784.1_Calliphora_vicina_chromosome_5,_idCalVici1.1,_whole_genome_shotgun_sequence	AUGUSTUS	intron	22884712	22884766	1	+	.	ID=g19112.t2.intron6;Parent=g19112.t2;
NC_088784.1_Calliphora_vicina_chromosome_5,_idCalVici1.1,_whole_genome_shotgun_sequence	AUGUSTUS	CDS	22884767	22884976	1	+	0	ID=g19112.t2.CDS7;Parent=g19112.t2;
NC_088784.1_Calliphora_vicina_chromosome_5,_idCalVici1.1,_whole_genome_shotgun_sequence	AUGUSTUS	exon	22884767	22884976	.	+	.	ID=g19112.t2.exon7;Parent=g19112.t2;
NC_088784.1_Calliphora_vicina_chromosome_5,_idCalVici1.1,_whole_genome_shotgun_sequence	AUGUSTUS	intron	22884977	22885086	1	+	.	ID=g19112.t2.intron7;Parent=g19112.t2;
NC_088784.1_Calliphora_vicina_chromosome_5,_idCalVici1.1,_whole_genome_shotgun_sequence	AUGUSTUS	CDS	22885087	22885168	1	+	0	ID=g19112.t2.CDS8;Parent=g19112.t2;
NC_088784.1_Calliphora_vicina_chromosome_5,_idCalVici1.1,_whole_genome_shotgun_sequence	AUGUSTUS	exon	22885087	22885168	.	+	.	ID=g19112.t2.exon8;Parent=g19112.t2;
NC_088784.1_Calliphora_vicina_chromosome_5,_idCalVici1.1,_whole_genome_shotgun_sequence	AUGUSTUS	intron	22885169	22885236	1	+	.	ID=g19112.t2.intron8;Parent=g19112.t2;
NC_088784.1_Calliphora_vicina_chromosome_5,_idCalVici1.1,_whole_genome_shotgun_sequence	AUGUSTUS	CDS	22885237	22885346	1	+	2	ID=g19112.t2.CDS9;Parent=g19112.t2;
NC_088784.1_Calliphora_vicina_chromosome_5,_idCalVici1.1,_whole_genome_shotgun_sequence	AUGUSTUS	exon	22885237	22885346	.	+	.	ID=g19112.t2.exon9;Parent=g19112.t2;
NC_088784.1_Calliphora_vicina_chromosome_5,_idCalVici1.1,_whole_genome_shotgun_sequence	AUGUSTUS	intron	22885347	22888798	1	+	.	ID=g19112.t2.intron9;Parent=g19112.t2;
NC_088784.1_Calliphora_vicina_chromosome_5,_idCalVici1.1,_whole_genome_shotgun_sequence	AUGUSTUS	CDS	22888799	22888951	0.99	+	0	ID=g19112.t2.CDS10;Parent=g19112.t2;
NC_088784.1_Calliphora_vicina_chromosome_5,_idCalVici1.1,_whole_genome_shotgun_sequence	AUGUSTUS	exon	22888799	22888951	.	+	.	ID=g19112.t2.exon10;Parent=g19112.t2;
NC_088784.1_Calliphora_vicina_chromosome_5,_idCalVici1.1,_whole_genome_shotgun_sequence	AUGUSTUS	intron	22888952	22889025	0.99	+	.	ID=g19112.t2.intron10;Parent=g19112.t2;
NC_088784.1_Calliphora_vicina_chromosome_5,_idCalVici1.1,_whole_genome_shotgun_sequence	AUGUSTUS	CDS	22889026	22889040	0.99	+	0	ID=g19112.t2.CDS11;Parent=g19112.t2;
NC_088784.1_Calliphora_vicina_chromosome_5,_idCalVici1.1,_whole_genome_shotgun_sequence	AUGUSTUS	exon	22889026	22889040	.	+	.	ID=g19112.t2.exon11;Parent=g19112.t2;
NC_088784.1_Calliphora_vicina_chromosome_5,_idCalVici1.1,_whole_genome_shotgun_sequence	AUGUSTUS	stop_codon	22889038	22889040	.	+	0	ID=g19112.t2.stop1;Parent=g19112.t2;
NC_088784.1_Calliphora_vicina_chromosome_5,_idCalVici1.1,_whole_genome_shotgun_sequence	AUGUSTUS	gene	22908413	22915618	.	-	.	ID=g19113;
NC_088784.1_Calliphora_vicina_chromosome_5,_idCalVici1.1,_whole_genome_shotgun_sequence	AUGUSTUS	mRNA	22908413	22915618	1	-	.	ID=g19113.t1;Parent=g19113;
NC_088784.1_Calliphora_vicina_chromosome_5,_idCalVici1.1,_whole_genome_shotgun_sequence	AUGUSTUS	stop_codon	22908413	22908415	.	-	0	ID=g19113.t1.stop1;Parent=g19113.t1;
NC_088784.1_Calliphora_vicina_chromosome_5,_idCalVici1.1,_whole_genome_shotgun_sequence	AUGUSTUS	CDS	22908413	22908745	1	-	0	ID=g19113.t1.CDS1;Parent=g19113.t1;
NC_088784.1_Calliphora_vicina_chromosome_5,_idCalVici1.1,_whole_genome_shotgun_sequence	AUGUSTUS	exon	22908413	22908745	.	-	.	ID=g19113.t1.exon1;Parent=g19113.t1;
NC_088784.1_Calliphora_vicina_chromosome_5,_idCalVici1.1,_whole_genome_shotgun_sequence	AUGUSTUS	intron	22908746	22912544	1	-	.	ID=g19113.t1.intron1;Parent=g19113.t1;
NC_088784.1_Calliphora_vicina_chromosome_5,_idCalVici1.1,_whole_genome_shotgun_sequence	AUGUSTUS	CDS	22912545	22912775	1	-	0	ID=g19113.t1.CDS2;Parent=g19113.t1;
NC_088784.1_Calliphora_vicina_chromosome_5,_idCalVici1.1,_whole_genome_shotgun_sequence	AUGUSTUS	exon	22912545	22912775	.	-	.	ID=g19113.t1.exon2;Parent=g19113.t1;
NC_088784.1_Calliphora_vicina_chromosome_5,_idCalVici1.1,_whole_genome_shotgun_sequence	AUGUSTUS	intron	22912776	22913113	1	-	.	ID=g19113.t1.intron2;Parent=g19113.t1;
NC_088784.1_Calliphora_vicina_chromosome_5,_idCalVici1.1,_whole_genome_shotgun_sequence	AUGUSTUS	CDS	22913114	22913333	1	-	1	ID=g19113.t1.CDS3;Parent=g19113.t1;
NC_088784.1_Calliphora_vicina_chromosome_5,_idCalVici1.1,_whole_genome_shotgun_sequence	AUGUSTUS	exon	22913114	22913333	.	-	.	ID=g19113.t1.exon3;Parent=g19113.t1;
NC_088784.1_Calliphora_vicina_chromosome_5,_idCalVici1.1,_whole_genome_shotgun_sequence	AUGUSTUS	intron	22913334	22913407	1	-	.	ID=g19113.t1.intron3;Parent=g19113.t1;
NC_088784.1_Calliphora_vicina_chromosome_5,_idCalVici1.1,_whole_genome_shotgun_sequence	AUGUSTUS	CDS	22913408	22913847	1	-	0	ID=g19113.t1.CDS4;Parent=g19113.t1;
NC_088784.1_Calliphora_vicina_chromosome_5,_idCalVici1.1,_whole_genome_shotgun_sequence	AUGUSTUS	exon	22913408	22913847	.	-	.	ID=g19113.t1.exon4;Parent=g19113.t1;
NC_088784.1_Calliphora_vicina_chromosome_5,_idCalVici1.1,_whole_genome_shotgun_sequence	AUGUSTUS	intron	22913848	22913962	1	-	.	ID=g19113.t1.intron4;Parent=g19113.t1;
NC_088784.1_Calliphora_vicina_chromosome_5,_idCalVici1.1,_whole_genome_shotgun_sequence	AUGUSTUS	CDS	22913963	22914115	1	-	0	ID=g19113.t1.CDS5;Parent=g19113.t1;
NC_088784.1_Calliphora_vicina_chromosome_5,_idCalVici1.1,_whole_genome_shotgun_sequence	AUGUSTUS	exon	22913963	22914115	.	-	.	ID=g19113.t1.exon5;Parent=g19113.t1;
NC_088784.1_Calliphora_vicina_chromosome_5,_idCalVici1.1,_whole_genome_shotgun_sequence	AUGUSTUS	intron	22914116	22914182	1	-	.	ID=g19113.t1.intron5;Parent=g19113.t1;
NC_088784.1_Calliphora_vicina_chromosome_5,_idCalVici1.1,_whole_genome_shotgun_sequence	AUGUSTUS	CDS	22914183	22914632	1	-	0	ID=g19113.t1.CDS6;Parent=g19113.t1;
NC_088784.1_Calliphora_vicina_chromosome_5,_idCalVici1.1,_whole_genome_shotgun_sequence	AUGUSTUS	exon	22914183	22914632	.	-	.	ID=g19113.t1.exon6;Parent=g19113.t1;
NC_088784.1_Calliphora_vicina_chromosome_5,_idCalVici1.1,_whole_genome_shotgun_sequence	AUGUSTUS	intron	22914633	22914699	1	-	.	ID=g19113.t1.intron6;Parent=g19113.t1;
NC_088784.1_Calliphora_vicina_chromosome_5,_idCalVici1.1,_whole_genome_shotgun_sequence	AUGUSTUS	CDS	22914700	22915395	1	-	0	ID=g19113.t1.CDS7;Parent=g19113.t1;
NC_088784.1_Calliphora_vicina_chromosome_5,_idCalVici1.1,_whole_genome_shotgun_sequence	AUGUSTUS	exon	22914700	22915395	.	-	.	ID=g19113.t1.exon7;Parent=g19113.t1;
NC_088784.1_Calliphora_vicina_chromosome_5,_idCalVici1.1,_whole_genome_shotgun_sequence	AUGUSTUS	intron	22915396	22915531	1	-	.	ID=g19113.t1.intron7;Parent=g19113.t1;
NC_088784.1_Calliphora_vicina_chromosome_5,_idCalVici1.1,_whole_genome_shotgun_sequence	AUGUSTUS	CDS	22915532	22915618	1	-	0	ID=g19113.t1.CDS8;Parent=g19113.t1;
NC_088784.1_Calliphora_vicina_chromosome_5,_idCalVici1.1,_whole_genome_shotgun_sequence	AUGUSTUS	exon	22915532	22915618	.	-	.	ID=g19113.t1.exon8;Parent=g19113.t1;
NC_088784.1_Calliphora_vicina_chromosome_5,_idCalVici1.1,_whole_genome_shotgun_sequence	AUGUSTUS	start_codon	22915616	22915618	.	-	0	ID=g19113.t1.start1;Parent=g19113.t1;
NC_088784.1_Calliphora_vicina_chromosome_5,_idCalVici1.1,_whole_genome_shotgun_sequence	AUGUSTUS	gene	22917014	22917429	.	+	.	ID=g19114;
NC_088784.1_Calliphora_vicina_chromosome_5,_idCalVici1.1,_whole_genome_shotgun_sequence	AUGUSTUS	mRNA	22917014	22917429	1	+	.	ID=g19114.t1;Parent=g19114;
NC_088784.1_Calliphora_vicina_chromosome_5,_idCalVici1.1,_whole_genome_shotgun_sequence	AUGUSTUS	start_codon	22917014	22917016	.	+	0	ID=g19114.t1.start1;Parent=g19114.t1;
NC_088784.1_Calliphora_vicina_chromosome_5,_idCalVici1.1,_whole_genome_shotgun_sequence	AUGUSTUS	CDS	22917014	22917089	1	+	0	ID=g19114.t1.CDS1;Parent=g19114.t1;
NC_088784.1_Calliphora_vicina_chromosome_5,_idCalVici1.1,_whole_genome_shotgun_sequence	AUGUSTUS	exon	22917014	22917089	.	+	.	ID=g19114.t1.exon1;Parent=g19114.t1;
NC_088784.1_Calliphora_vicina_chromosome_5,_idCalVici1.1,_whole_genome_shotgun_sequence	AUGUSTUS	intron	22917090	22917172	1	+	.	ID=g19114.t1.intron1;Parent=g19114.t1;
NC_088784.1_Calliphora_vicina_chromosome_5,_idCalVici1.1,_whole_genome_shotgun_sequence	AUGUSTUS	CDS	22917173	22917429	1	+	2	ID=g19114.t1.CDS2;Parent=g19114.t1;
NC_088784.1_Calliphora_vicina_chromosome_5,_idCalVici1.1,_whole_genome_shotgun_sequence	AUGUSTUS	exon	22917173	22917429	.	+	.	ID=g19114.t1.exon2;Parent=g19114.t1;
NC_088784.1_Calliphora_vicina_chromosome_5,_idCalVici1.1,_whole_genome_shotgun_sequence	AUGUSTUS	stop_codon	22917427	22917429	.	+	0	ID=g19114.t1.stop1;Parent=g19114.t1;
NC_088784.1_Calliphora_vicina_chromosome_5,_idCalVici1.1,_whole_genome_shotgun_sequence	AUGUSTUS	gene	22931076	22952939	.	-	.	ID=g19115;
NC_088784.1_Calliphora_vicina_chromosome_5,_idCalVici1.1,_whole_genome_shotgun_sequence	AUGUSTUS	mRNA	22931076	22952939	0.64	-	.	ID=g19115.t1;Parent=g19115;
NC_088784.1_Calliphora_vicina_chromosome_5,_idCalVici1.1,_whole_genome_shotgun_sequence	AUGUSTUS	stop_codon	22931076	22931078	.	-	0	ID=g19115.t1.stop1;Parent=g19115.t1;
NC_088784.1_Calliphora_vicina_chromosome_5,_idCalVici1.1,_whole_genome_shotgun_sequence	AUGUSTUS	CDS	22931076	22933065	0.87	-	1	ID=g19115.t1.CDS1;Parent=g19115.t1;
NC_088784.1_Calliphora_vicina_chromosome_5,_idCalVici1.1,_whole_genome_shotgun_sequence	AUGUSTUS	exon	22931076	22933065	.	-	.	ID=g19115.t1.exon1;Parent=g19115.t1;
NC_088784.1_Calliphora_vicina_chromosome_5,_idCalVici1.1,_whole_genome_shotgun_sequence	AUGUSTUS	intron	22933066	22933522	1	-	.	ID=g19115.t1.intron1;Parent=g19115.t1;
NC_088784.1_Calliphora_vicina_chromosome_5,_idCalVici1.1,_whole_genome_shotgun_sequence	AUGUSTUS	CDS	22933523	22933602	1	-	0	ID=g19115.t1.CDS2;Parent=g19115.t1;
NC_088784.1_Calliphora_vicina_chromosome_5,_idCalVici1.1,_whole_genome_shotgun_sequence	AUGUSTUS	exon	22933523	22933602	.	-	.	ID=g19115.t1.exon2;Parent=g19115.t1;
NC_088784.1_Calliphora_vicina_chromosome_5,_idCalVici1.1,_whole_genome_shotgun_sequence	AUGUSTUS	intron	22933603	22933662	1	-	.	ID=g19115.t1.intron2;Parent=g19115.t1;
NC_088784.1_Calliphora_vicina_chromosome_5,_idCalVici1.1,_whole_genome_shotgun_sequence	AUGUSTUS	CDS	22933663	22933894	1	-	1	ID=g19115.t1.CDS3;Parent=g19115.t1;
NC_088784.1_Calliphora_vicina_chromosome_5,_idCalVici1.1,_whole_genome_shotgun_sequence	AUGUSTUS	exon	22933663	22933894	.	-	.	ID=g19115.t1.exon3;Parent=g19115.t1;
NC_088784.1_Calliphora_vicina_chromosome_5,_idCalVici1.1,_whole_genome_shotgun_sequence	AUGUSTUS	intron	22933895	22938223	1	-	.	ID=g19115.t1.intron3;Parent=g19115.t1;
NC_088784.1_Calliphora_vicina_chromosome_5,_idCalVici1.1,_whole_genome_shotgun_sequence	AUGUSTUS	CDS	22938224	22938388	1	-	1	ID=g19115.t1.CDS4;Parent=g19115.t1;
NC_088784.1_Calliphora_vicina_chromosome_5,_idCalVici1.1,_whole_genome_shotgun_sequence	AUGUSTUS	exon	22938224	22938388	.	-	.	ID=g19115.t1.exon4;Parent=g19115.t1;
NC_088784.1_Calliphora_vicina_chromosome_5,_idCalVici1.1,_whole_genome_shotgun_sequence	AUGUSTUS	intron	22938389	22938644	1	-	.	ID=g19115.t1.intron4;Parent=g19115.t1;
NC_088784.1_Calliphora_vicina_chromosome_5,_idCalVici1.1,_whole_genome_shotgun_sequence	AUGUSTUS	CDS	22938645	22938771	1	-	2	ID=g19115.t1.CDS5;Parent=g19115.t1;
NC_088784.1_Calliphora_vicina_chromosome_5,_idCalVici1.1,_whole_genome_shotgun_sequence	AUGUSTUS	exon	22938645	22938771	.	-	.	ID=g19115.t1.exon5;Parent=g19115.t1;
NC_088784.1_Calliphora_vicina_chromosome_5,_idCalVici1.1,_whole_genome_shotgun_sequence	AUGUSTUS	intron	22938772	22939888	1	-	.	ID=g19115.t1.intron5;Parent=g19115.t1;
NC_088784.1_Calliphora_vicina_chromosome_5,_idCalVici1.1,_whole_genome_shotgun_sequence	AUGUSTUS	CDS	22939889	22939944	1	-	1	ID=g19115.t1.CDS6;Parent=g19115.t1;
NC_088784.1_Calliphora_vicina_chromosome_5,_idCalVici1.1,_whole_genome_shotgun_sequence	AUGUSTUS	exon	22939889	22939944	.	-	.	ID=g19115.t1.exon6;Parent=g19115.t1;
NC_088784.1_Calliphora_vicina_chromosome_5,_idCalVici1.1,_whole_genome_shotgun_sequence	AUGUSTUS	intron	22939945	22945558	1	-	.	ID=g19115.t1.intron6;Parent=g19115.t1;
NC_088784.1_Calliphora_vicina_chromosome_5,_idCalVici1.1,_whole_genome_shotgun_sequence	AUGUSTUS	CDS	22945559	22945701	1	-	0	ID=g19115.t1.CDS7;Parent=g19115.t1;
NC_088784.1_Calliphora_vicina_chromosome_5,_idCalVici1.1,_whole_genome_shotgun_sequence	AUGUSTUS	exon	22945559	22945701	.	-	.	ID=g19115.t1.exon7;Parent=g19115.t1;
NC_088784.1_Calliphora_vicina_chromosome_5,_idCalVici1.1,_whole_genome_shotgun_sequence	AUGUSTUS	intron	22945702	22952900	0.86	-	.	ID=g19115.t1.intron7;Parent=g19115.t1;
NC_088784.1_Calliphora_vicina_chromosome_5,_idCalVici1.1,_whole_genome_shotgun_sequence	AUGUSTUS	CDS	22952901	22952939	0.74	-	0	ID=g19115.t1.CDS8;Parent=g19115.t1;
NC_088784.1_Calliphora_vicina_chromosome_5,_idCalVici1.1,_whole_genome_shotgun_sequence	AUGUSTUS	exon	22952901	22952939	.	-	.	ID=g19115.t1.exon8;Parent=g19115.t1;
NC_088784.1_Calliphora_vicina_chromosome_5,_idCalVici1.1,_whole_genome_shotgun_sequence	AUGUSTUS	start_codon	22952937	22952939	.	-	0	ID=g19115.t1.start1;Parent=g19115.t1;
NC_088784.1_Calliphora_vicina_chromosome_5,_idCalVici1.1,_whole_genome_shotgun_sequence	AUGUSTUS	gene	22953233	22954057	.	+	.	ID=g19116;
NC_088784.1_Calliphora_vicina_chromosome_5,_idCalVici1.1,_whole_genome_shotgun_sequence	AUGUSTUS	mRNA	22953233	22954057	1	+	.	ID=g19116.t1;Parent=g19116;
NC_088784.1_Calliphora_vicina_chromosome_5,_idCalVici1.1,_whole_genome_shotgun_sequence	AUGUSTUS	start_codon	22953233	22953235	.	+	0	ID=g19116.t1.start1;Parent=g19116.t1;
NC_088784.1_Calliphora_vicina_chromosome_5,_idCalVici1.1,_whole_genome_shotgun_sequence	AUGUSTUS	CDS	22953233	22953357	1	+	0	ID=g19116.t1.CDS1;Parent=g19116.t1;
NC_088784.1_Calliphora_vicina_chromosome_5,_idCalVici1.1,_whole_genome_shotgun_sequence	AUGUSTUS	exon	22953233	22953357	.	+	.	ID=g19116.t1.exon1;Parent=g19116.t1;
NC_088784.1_Calliphora_vicina_chromosome_5,_idCalVici1.1,_whole_genome_shotgun_sequence	AUGUSTUS	intron	22953358	22953415	1	+	.	ID=g19116.t1.intron1;Parent=g19116.t1;
NC_088784.1_Calliphora_vicina_chromosome_5,_idCalVici1.1,_whole_genome_shotgun_sequence	AUGUSTUS	CDS	22953416	22953512	1	+	1	ID=g19116.t1.CDS2;Parent=g19116.t1;
NC_088784.1_Calliphora_vicina_chromosome_5,_idCalVici1.1,_whole_genome_shotgun_sequence	AUGUSTUS	exon	22953416	22953512	.	+	.	ID=g19116.t1.exon2;Parent=g19116.t1;
NC_088784.1_Calliphora_vicina_chromosome_5,_idCalVici1.1,_whole_genome_shotgun_sequence	AUGUSTUS	intron	22953513	22953571	1	+	.	ID=g19116.t1.intron2;Parent=g19116.t1;
NC_088784.1_Calliphora_vicina_chromosome_5,_idCalVici1.1,_whole_genome_shotgun_sequence	AUGUSTUS	CDS	22953572	22953793	1	+	0	ID=g19116.t1.CDS3;Parent=g19116.t1;
NC_088784.1_Calliphora_vicina_chromosome_5,_idCalVici1.1,_whole_genome_shotgun_sequence	AUGUSTUS	exon	22953572	22953793	.	+	.	ID=g19116.t1.exon3;Parent=g19116.t1;
NC_088784.1_Calliphora_vicina_chromosome_5,_idCalVici1.1,_whole_genome_shotgun_sequence	AUGUSTUS	intron	22953794	22953859	1	+	.	ID=g19116.t1.intron3;Parent=g19116.t1;
NC_088784.1_Calliphora_vicina_chromosome_5,_idCalVici1.1,_whole_genome_shotgun_sequence	AUGUSTUS	CDS	22953860	22954057	1	+	0	ID=g19116.t1.CDS4;Parent=g19116.t1;
NC_088784.1_Calliphora_vicina_chromosome_5,_idCalVici1.1,_whole_genome_shotgun_sequence	AUGUSTUS	exon	22953860	22954057	.	+	.	ID=g19116.t1.exon4;Parent=g19116.t1;
NC_088784.1_Calliphora_vicina_chromosome_5,_idCalVici1.1,_whole_genome_shotgun_sequence	AUGUSTUS	stop_codon	22954055	22954057	.	+	0	ID=g19116.t1.stop1;Parent=g19116.t1;
NC_088784.1_Calliphora_vicina_chromosome_5,_idCalVici1.1,_whole_genome_shotgun_sequence	AUGUSTUS	gene	22966395	22981731	.	-	.	ID=g19117;
NC_088784.1_Calliphora_vicina_chromosome_5,_idCalVici1.1,_whole_genome_shotgun_sequence	AUGUSTUS	mRNA	22966395	22973991	0.86	-	.	ID=g19117.t1;Parent=g19117;
NC_088784.1_Calliphora_vicina_chromosome_5,_idCalVici1.1,_whole_genome_shotgun_sequence	AUGUSTUS	stop_codon	22966395	22966397	.	-	0	ID=g19117.t1.stop1;Parent=g19117.t1;
NC_088784.1_Calliphora_vicina_chromosome_5,_idCalVici1.1,_whole_genome_shotgun_sequence	AUGUSTUS	CDS	22966395	22966511	0.89	-	0	ID=g19117.t1.CDS1;Parent=g19117.t1;
NC_088784.1_Calliphora_vicina_chromosome_5,_idCalVici1.1,_whole_genome_shotgun_sequence	AUGUSTUS	exon	22966395	22966511	.	-	.	ID=g19117.t1.exon1;Parent=g19117.t1;
NC_088784.1_Calliphora_vicina_chromosome_5,_idCalVici1.1,_whole_genome_shotgun_sequence	AUGUSTUS	intron	22966512	22967489	1	-	.	ID=g19117.t1.intron1;Parent=g19117.t1;
NC_088784.1_Calliphora_vicina_chromosome_5,_idCalVici1.1,_whole_genome_shotgun_sequence	AUGUSTUS	CDS	22967490	22967749	1	-	2	ID=g19117.t1.CDS2;Parent=g19117.t1;
NC_088784.1_Calliphora_vicina_chromosome_5,_idCalVici1.1,_whole_genome_shotgun_sequence	AUGUSTUS	exon	22967490	22967749	.	-	.	ID=g19117.t1.exon2;Parent=g19117.t1;
NC_088784.1_Calliphora_vicina_chromosome_5,_idCalVici1.1,_whole_genome_shotgun_sequence	AUGUSTUS	intron	22967750	22973882	1	-	.	ID=g19117.t1.intron2;Parent=g19117.t1;
NC_088784.1_Calliphora_vicina_chromosome_5,_idCalVici1.1,_whole_genome_shotgun_sequence	AUGUSTUS	CDS	22973883	22973991	0.96	-	0	ID=g19117.t1.CDS3;Parent=g19117.t1;
NC_088784.1_Calliphora_vicina_chromosome_5,_idCalVici1.1,_whole_genome_shotgun_sequence	AUGUSTUS	exon	22973883	22973991	.	-	.	ID=g19117.t1.exon3;Parent=g19117.t1;
NC_088784.1_Calliphora_vicina_chromosome_5,_idCalVici1.1,_whole_genome_shotgun_sequence	AUGUSTUS	start_codon	22973989	22973991	.	-	0	ID=g19117.t1.start1;Parent=g19117.t1;
NC_088784.1_Calliphora_vicina_chromosome_5,_idCalVici1.1,_whole_genome_shotgun_sequence	AUGUSTUS	mRNA	22966395	22981731	0.23	-	.	ID=g19117.t2;Parent=g19117;
NC_088784.1_Calliphora_vicina_chromosome_5,_idCalVici1.1,_whole_genome_shotgun_sequence	AUGUSTUS	stop_codon	22966395	22966397	.	-	0	ID=g19117.t2.stop1;Parent=g19117.t2;
NC_088784.1_Calliphora_vicina_chromosome_5,_idCalVici1.1,_whole_genome_shotgun_sequence	AUGUSTUS	CDS	22966395	22966511	0.93	-	0	ID=g19117.t2.CDS1;Parent=g19117.t2;
NC_088784.1_Calliphora_vicina_chromosome_5,_idCalVici1.1,_whole_genome_shotgun_sequence	AUGUSTUS	exon	22966395	22966511	.	-	.	ID=g19117.t2.exon1;Parent=g19117.t2;
NC_088784.1_Calliphora_vicina_chromosome_5,_idCalVici1.1,_whole_genome_shotgun_sequence	AUGUSTUS	intron	22966512	22967489	1	-	.	ID=g19117.t2.intron1;Parent=g19117.t2;
NC_088784.1_Calliphora_vicina_chromosome_5,_idCalVici1.1,_whole_genome_shotgun_sequence	AUGUSTUS	CDS	22967490	22967749	1	-	2	ID=g19117.t2.CDS2;Parent=g19117.t2;
NC_088784.1_Calliphora_vicina_chromosome_5,_idCalVici1.1,_whole_genome_shotgun_sequence	AUGUSTUS	exon	22967490	22967749	.	-	.	ID=g19117.t2.exon2;Parent=g19117.t2;
NC_088784.1_Calliphora_vicina_chromosome_5,_idCalVici1.1,_whole_genome_shotgun_sequence	AUGUSTUS	intron	22967750	22973882	1	-	.	ID=g19117.t2.intron2;Parent=g19117.t2;
NC_088784.1_Calliphora_vicina_chromosome_5,_idCalVici1.1,_whole_genome_shotgun_sequence	AUGUSTUS	CDS	22973883	22974012	1	-	0	ID=g19117.t2.CDS3;Parent=g19117.t2;
NC_088784.1_Calliphora_vicina_chromosome_5,_idCalVici1.1,_whole_genome_shotgun_sequence	AUGUSTUS	exon	22973883	22974012	.	-	.	ID=g19117.t2.exon3;Parent=g19117.t2;
NC_088784.1_Calliphora_vicina_chromosome_5,_idCalVici1.1,_whole_genome_shotgun_sequence	AUGUSTUS	intron	22974013	22981728	0.26	-	.	ID=g19117.t2.intron3;Parent=g19117.t2;
NC_088784.1_Calliphora_vicina_chromosome_5,_idCalVici1.1,_whole_genome_shotgun_sequence	AUGUSTUS	CDS	22981729	22981731	0.26	-	0	ID=g19117.t2.CDS4;Parent=g19117.t2;
NC_088784.1_Calliphora_vicina_chromosome_5,_idCalVici1.1,_whole_genome_shotgun_sequence	AUGUSTUS	exon	22981729	22981731	.	-	.	ID=g19117.t2.exon4;Parent=g19117.t2;
NC_088784.1_Calliphora_vicina_chromosome_5,_idCalVici1.1,_whole_genome_shotgun_sequence	AUGUSTUS	start_codon	22981729	22981731	.	-	0	ID=g19117.t2.start1;Parent=g19117.t2;
NC_088784.1_Calliphora_vicina_chromosome_5,_idCalVici1.1,_whole_genome_shotgun_sequence	AUGUSTUS	gene	23014208	23046297	.	+	.	ID=g19118;
NC_088784.1_Calliphora_vicina_chromosome_5,_idCalVici1.1,_whole_genome_shotgun_sequence	AUGUSTUS	mRNA	23014208	23046297	0.24	+	.	ID=g19118.t1;Parent=g19118;
NC_088784.1_Calliphora_vicina_chromosome_5,_idCalVici1.1,_whole_genome_shotgun_sequence	AUGUSTUS	start_codon	23014208	23014210	.	+	0	ID=g19118.t1.start1;Parent=g19118.t1;
NC_088784.1_Calliphora_vicina_chromosome_5,_idCalVici1.1,_whole_genome_shotgun_sequence	AUGUSTUS	CDS	23014208	23014233	0.25	+	0	ID=g19118.t1.CDS1;Parent=g19118.t1;
NC_088784.1_Calliphora_vicina_chromosome_5,_idCalVici1.1,_whole_genome_shotgun_sequence	AUGUSTUS	exon	23014208	23014233	.	+	.	ID=g19118.t1.exon1;Parent=g19118.t1;
NC_088784.1_Calliphora_vicina_chromosome_5,_idCalVici1.1,_whole_genome_shotgun_sequence	AUGUSTUS	intron	23014234	23043629	0.25	+	.	ID=g19118.t1.intron1;Parent=g19118.t1;
NC_088784.1_Calliphora_vicina_chromosome_5,_idCalVici1.1,_whole_genome_shotgun_sequence	AUGUSTUS	CDS	23043630	23046297	0.98	+	1	ID=g19118.t1.CDS2;Parent=g19118.t1;
NC_088784.1_Calliphora_vicina_chromosome_5,_idCalVici1.1,_whole_genome_shotgun_sequence	AUGUSTUS	exon	23043630	23046297	.	+	.	ID=g19118.t1.exon2;Parent=g19118.t1;
NC_088784.1_Calliphora_vicina_chromosome_5,_idCalVici1.1,_whole_genome_shotgun_sequence	AUGUSTUS	stop_codon	23046295	23046297	.	+	0	ID=g19118.t1.stop1;Parent=g19118.t1;
NC_088784.1_Calliphora_vicina_chromosome_5,_idCalVici1.1,_whole_genome_shotgun_sequence	AUGUSTUS	gene	23051531	23052058	.	-	.	ID=g19119;
NC_088784.1_Calliphora_vicina_chromosome_5,_idCalVici1.1,_whole_genome_shotgun_sequence	AUGUSTUS	mRNA	23051531	23052058	0.98	-	.	ID=g19119.t1;Parent=g19119;
NC_088784.1_Calliphora_vicina_chromosome_5,_idCalVici1.1,_whole_genome_shotgun_sequence	AUGUSTUS	stop_codon	23051531	23051533	.	-	0	ID=g19119.t1.stop1;Parent=g19119.t1;
NC_088784.1_Calliphora_vicina_chromosome_5,_idCalVici1.1,_whole_genome_shotgun_sequence	AUGUSTUS	CDS	23051531	23052058	0.98	-	0	ID=g19119.t1.CDS1;Parent=g19119.t1;
NC_088784.1_Calliphora_vicina_chromosome_5,_idCalVici1.1,_whole_genome_shotgun_sequence	AUGUSTUS	exon	23051531	23052058	.	-	.	ID=g19119.t1.exon1;Parent=g19119.t1;
NC_088784.1_Calliphora_vicina_chromosome_5,_idCalVici1.1,_whole_genome_shotgun_sequence	AUGUSTUS	start_codon	23052056	23052058	.	-	0	ID=g19119.t1.start1;Parent=g19119.t1;
NC_088784.1_Calliphora_vicina_chromosome_5,_idCalVici1.1,_whole_genome_shotgun_sequence	AUGUSTUS	gene	23148310	23153305	.	-	.	ID=g19120;
NC_088784.1_Calliphora_vicina_chromosome_5,_idCalVici1.1,_whole_genome_shotgun_sequence	AUGUSTUS	mRNA	23148310	23153305	1	-	.	ID=g19120.t1;Parent=g19120;
NC_088784.1_Calliphora_vicina_chromosome_5,_idCalVici1.1,_whole_genome_shotgun_sequence	AUGUSTUS	stop_codon	23148310	23148312	.	-	0	ID=g19120.t1.stop1;Parent=g19120.t1;
NC_088784.1_Calliphora_vicina_chromosome_5,_idCalVici1.1,_whole_genome_shotgun_sequence	AUGUSTUS	CDS	23148310	23148450	1	-	0	ID=g19120.t1.CDS1;Parent=g19120.t1;
NC_088784.1_Calliphora_vicina_chromosome_5,_idCalVici1.1,_whole_genome_shotgun_sequence	AUGUSTUS	exon	23148310	23148450	.	-	.	ID=g19120.t1.exon1;Parent=g19120.t1;
NC_088784.1_Calliphora_vicina_chromosome_5,_idCalVici1.1,_whole_genome_shotgun_sequence	AUGUSTUS	intron	23148451	23148518	1	-	.	ID=g19120.t1.intron1;Parent=g19120.t1;
NC_088784.1_Calliphora_vicina_chromosome_5,_idCalVici1.1,_whole_genome_shotgun_sequence	AUGUSTUS	CDS	23148519	23148980	1	-	0	ID=g19120.t1.CDS2;Parent=g19120.t1;
NC_088784.1_Calliphora_vicina_chromosome_5,_idCalVici1.1,_whole_genome_shotgun_sequence	AUGUSTUS	exon	23148519	23148980	.	-	.	ID=g19120.t1.exon2;Parent=g19120.t1;
NC_088784.1_Calliphora_vicina_chromosome_5,_idCalVici1.1,_whole_genome_shotgun_sequence	AUGUSTUS	intron	23148981	23151562	1	-	.	ID=g19120.t1.intron2;Parent=g19120.t1;
NC_088784.1_Calliphora_vicina_chromosome_5,_idCalVici1.1,_whole_genome_shotgun_sequence	AUGUSTUS	CDS	23151563	23152181	1	-	1	ID=g19120.t1.CDS3;Parent=g19120.t1;
NC_088784.1_Calliphora_vicina_chromosome_5,_idCalVici1.1,_whole_genome_shotgun_sequence	AUGUSTUS	exon	23151563	23152181	.	-	.	ID=g19120.t1.exon3;Parent=g19120.t1;
NC_088784.1_Calliphora_vicina_chromosome_5,_idCalVici1.1,_whole_genome_shotgun_sequence	AUGUSTUS	intron	23152182	23152241	1	-	.	ID=g19120.t1.intron3;Parent=g19120.t1;
NC_088784.1_Calliphora_vicina_chromosome_5,_idCalVici1.1,_whole_genome_shotgun_sequence	AUGUSTUS	CDS	23152242	23153188	1	-	0	ID=g19120.t1.CDS4;Parent=g19120.t1;
NC_088784.1_Calliphora_vicina_chromosome_5,_idCalVici1.1,_whole_genome_shotgun_sequence	AUGUSTUS	exon	23152242	23153188	.	-	.	ID=g19120.t1.exon4;Parent=g19120.t1;
NC_088784.1_Calliphora_vicina_chromosome_5,_idCalVici1.1,_whole_genome_shotgun_sequence	AUGUSTUS	intron	23153189	23153254	1	-	.	ID=g19120.t1.intron4;Parent=g19120.t1;
NC_088784.1_Calliphora_vicina_chromosome_5,_idCalVici1.1,_whole_genome_shotgun_sequence	AUGUSTUS	CDS	23153255	23153305	1	-	0	ID=g19120.t1.CDS5;Parent=g19120.t1;
NC_088784.1_Calliphora_vicina_chromosome_5,_idCalVici1.1,_whole_genome_shotgun_sequence	AUGUSTUS	exon	23153255	23153305	.	-	.	ID=g19120.t1.exon5;Parent=g19120.t1;
NC_088784.1_Calliphora_vicina_chromosome_5,_idCalVici1.1,_whole_genome_shotgun_sequence	AUGUSTUS	start_codon	23153303	23153305	.	-	0	ID=g19120.t1.start1;Parent=g19120.t1;
NC_088784.1_Calliphora_vicina_chromosome_5,_idCalVici1.1,_whole_genome_shotgun_sequence	AUGUSTUS	gene	23154691	23155237	.	+	.	ID=g19121;
NC_088784.1_Calliphora_vicina_chromosome_5,_idCalVici1.1,_whole_genome_shotgun_sequence	AUGUSTUS	mRNA	23154691	23155237	1	+	.	ID=g19121.t1;Parent=g19121;
NC_088784.1_Calliphora_vicina_chromosome_5,_idCalVici1.1,_whole_genome_shotgun_sequence	AUGUSTUS	start_codon	23154691	23154693	.	+	0	ID=g19121.t1.start1;Parent=g19121.t1;
NC_088784.1_Calliphora_vicina_chromosome_5,_idCalVici1.1,_whole_genome_shotgun_sequence	AUGUSTUS	CDS	23154691	23154699	1	+	0	ID=g19121.t1.CDS1;Parent=g19121.t1;
NC_088784.1_Calliphora_vicina_chromosome_5,_idCalVici1.1,_whole_genome_shotgun_sequence	AUGUSTUS	exon	23154691	23154699	.	+	.	ID=g19121.t1.exon1;Parent=g19121.t1;
NC_088784.1_Calliphora_vicina_chromosome_5,_idCalVici1.1,_whole_genome_shotgun_sequence	AUGUSTUS	intron	23154700	23154765	1	+	.	ID=g19121.t1.intron1;Parent=g19121.t1;
NC_088784.1_Calliphora_vicina_chromosome_5,_idCalVici1.1,_whole_genome_shotgun_sequence	AUGUSTUS	CDS	23154766	23154852	1	+	0	ID=g19121.t1.CDS2;Parent=g19121.t1;
NC_088784.1_Calliphora_vicina_chromosome_5,_idCalVici1.1,_whole_genome_shotgun_sequence	AUGUSTUS	exon	23154766	23154852	.	+	.	ID=g19121.t1.exon2;Parent=g19121.t1;
NC_088784.1_Calliphora_vicina_chromosome_5,_idCalVici1.1,_whole_genome_shotgun_sequence	AUGUSTUS	intron	23154853	23154910	1	+	.	ID=g19121.t1.intron2;Parent=g19121.t1;
NC_088784.1_Calliphora_vicina_chromosome_5,_idCalVici1.1,_whole_genome_shotgun_sequence	AUGUSTUS	CDS	23154911	23155237	1	+	0	ID=g19121.t1.CDS3;Parent=g19121.t1;
NC_088784.1_Calliphora_vicina_chromosome_5,_idCalVici1.1,_whole_genome_shotgun_sequence	AUGUSTUS	exon	23154911	23155237	.	+	.	ID=g19121.t1.exon3;Parent=g19121.t1;
NC_088784.1_Calliphora_vicina_chromosome_5,_idCalVici1.1,_whole_genome_shotgun_sequence	AUGUSTUS	stop_codon	23155235	23155237	.	+	0	ID=g19121.t1.stop1;Parent=g19121.t1;
NC_088784.1_Calliphora_vicina_chromosome_5,_idCalVici1.1,_whole_genome_shotgun_sequence	AUGUSTUS	gene	23155996	23158005	.	-	.	ID=g19122;
NC_088784.1_Calliphora_vicina_chromosome_5,_idCalVici1.1,_whole_genome_shotgun_sequence	AUGUSTUS	mRNA	23155996	23158005	1	-	.	ID=g19122.t1;Parent=g19122;
NC_088784.1_Calliphora_vicina_chromosome_5,_idCalVici1.1,_whole_genome_shotgun_sequence	AUGUSTUS	stop_codon	23155996	23155998	.	-	0	ID=g19122.t1.stop1;Parent=g19122.t1;
NC_088784.1_Calliphora_vicina_chromosome_5,_idCalVici1.1,_whole_genome_shotgun_sequence	AUGUSTUS	CDS	23155996	23157699	1	-	0	ID=g19122.t1.CDS1;Parent=g19122.t1;
NC_088784.1_Calliphora_vicina_chromosome_5,_idCalVici1.1,_whole_genome_shotgun_sequence	AUGUSTUS	exon	23155996	23157699	.	-	.	ID=g19122.t1.exon1;Parent=g19122.t1;
NC_088784.1_Calliphora_vicina_chromosome_5,_idCalVici1.1,_whole_genome_shotgun_sequence	AUGUSTUS	intron	23157700	23157759	1	-	.	ID=g19122.t1.intron1;Parent=g19122.t1;
NC_088784.1_Calliphora_vicina_chromosome_5,_idCalVici1.1,_whole_genome_shotgun_sequence	AUGUSTUS	CDS	23157760	23158005	1	-	0	ID=g19122.t1.CDS2;Parent=g19122.t1;
NC_088784.1_Calliphora_vicina_chromosome_5,_idCalVici1.1,_whole_genome_shotgun_sequence	AUGUSTUS	exon	23157760	23158005	.	-	.	ID=g19122.t1.exon2;Parent=g19122.t1;
NC_088784.1_Calliphora_vicina_chromosome_5,_idCalVici1.1,_whole_genome_shotgun_sequence	AUGUSTUS	start_codon	23158003	23158005	.	-	0	ID=g19122.t1.start1;Parent=g19122.t1;
NC_088784.1_Calliphora_vicina_chromosome_5,_idCalVici1.1,_whole_genome_shotgun_sequence	AUGUSTUS	gene	23160828	23187465	.	-	.	ID=g19123;
NC_088784.1_Calliphora_vicina_chromosome_5,_idCalVici1.1,_whole_genome_shotgun_sequence	AUGUSTUS	mRNA	23160828	23187465	0.37	-	.	ID=g19123.t1;Parent=g19123;
NC_088784.1_Calliphora_vicina_chromosome_5,_idCalVici1.1,_whole_genome_shotgun_sequence	AUGUSTUS	stop_codon	23160828	23160830	.	-	0	ID=g19123.t1.stop1;Parent=g19123.t1;
NC_088784.1_Calliphora_vicina_chromosome_5,_idCalVici1.1,_whole_genome_shotgun_sequence	AUGUSTUS	CDS	23160828	23161886	1	-	0	ID=g19123.t1.CDS1;Parent=g19123.t1;
NC_088784.1_Calliphora_vicina_chromosome_5,_idCalVici1.1,_whole_genome_shotgun_sequence	AUGUSTUS	exon	23160828	23161886	.	-	.	ID=g19123.t1.exon1;Parent=g19123.t1;
NC_088784.1_Calliphora_vicina_chromosome_5,_idCalVici1.1,_whole_genome_shotgun_sequence	AUGUSTUS	intron	23161887	23163850	1	-	.	ID=g19123.t1.intron1;Parent=g19123.t1;
NC_088784.1_Calliphora_vicina_chromosome_5,_idCalVici1.1,_whole_genome_shotgun_sequence	AUGUSTUS	CDS	23163851	23164059	1	-	2	ID=g19123.t1.CDS2;Parent=g19123.t1;
NC_088784.1_Calliphora_vicina_chromosome_5,_idCalVici1.1,_whole_genome_shotgun_sequence	AUGUSTUS	exon	23163851	23164059	.	-	.	ID=g19123.t1.exon2;Parent=g19123.t1;
NC_088784.1_Calliphora_vicina_chromosome_5,_idCalVici1.1,_whole_genome_shotgun_sequence	AUGUSTUS	intron	23164060	23164124	1	-	.	ID=g19123.t1.intron2;Parent=g19123.t1;
NC_088784.1_Calliphora_vicina_chromosome_5,_idCalVici1.1,_whole_genome_shotgun_sequence	AUGUSTUS	CDS	23164125	23164281	1	-	0	ID=g19123.t1.CDS3;Parent=g19123.t1;
NC_088784.1_Calliphora_vicina_chromosome_5,_idCalVici1.1,_whole_genome_shotgun_sequence	AUGUSTUS	exon	23164125	23164281	.	-	.	ID=g19123.t1.exon3;Parent=g19123.t1;
NC_088784.1_Calliphora_vicina_chromosome_5,_idCalVici1.1,_whole_genome_shotgun_sequence	AUGUSTUS	intron	23164282	23168225	1	-	.	ID=g19123.t1.intron3;Parent=g19123.t1;
NC_088784.1_Calliphora_vicina_chromosome_5,_idCalVici1.1,_whole_genome_shotgun_sequence	AUGUSTUS	CDS	23168226	23168385	1	-	1	ID=g19123.t1.CDS4;Parent=g19123.t1;
NC_088784.1_Calliphora_vicina_chromosome_5,_idCalVici1.1,_whole_genome_shotgun_sequence	AUGUSTUS	exon	23168226	23168385	.	-	.	ID=g19123.t1.exon4;Parent=g19123.t1;
NC_088784.1_Calliphora_vicina_chromosome_5,_idCalVici1.1,_whole_genome_shotgun_sequence	AUGUSTUS	intron	23168386	23187448	0.37	-	.	ID=g19123.t1.intron4;Parent=g19123.t1;
NC_088784.1_Calliphora_vicina_chromosome_5,_idCalVici1.1,_whole_genome_shotgun_sequence	AUGUSTUS	CDS	23187449	23187465	0.37	-	0	ID=g19123.t1.CDS5;Parent=g19123.t1;
NC_088784.1_Calliphora_vicina_chromosome_5,_idCalVici1.1,_whole_genome_shotgun_sequence	AUGUSTUS	exon	23187449	23187465	.	-	.	ID=g19123.t1.exon5;Parent=g19123.t1;
NC_088784.1_Calliphora_vicina_chromosome_5,_idCalVici1.1,_whole_genome_shotgun_sequence	AUGUSTUS	start_codon	23187463	23187465	.	-	0	ID=g19123.t1.start1;Parent=g19123.t1;
NC_088784.1_Calliphora_vicina_chromosome_5,_idCalVici1.1,_whole_genome_shotgun_sequence	AUGUSTUS	gene	23249910	23254016	.	+	.	ID=g19124;
NC_088784.1_Calliphora_vicina_chromosome_5,_idCalVici1.1,_whole_genome_shotgun_sequence	AUGUSTUS	mRNA	23249910	23254016	1	+	.	ID=g19124.t1;Parent=g19124;
NC_088784.1_Calliphora_vicina_chromosome_5,_idCalVici1.1,_whole_genome_shotgun_sequence	AUGUSTUS	start_codon	23249910	23249912	.	+	0	ID=g19124.t1.start1;Parent=g19124.t1;
NC_088784.1_Calliphora_vicina_chromosome_5,_idCalVici1.1,_whole_genome_shotgun_sequence	AUGUSTUS	CDS	23249910	23254016	1	+	0	ID=g19124.t1.CDS1;Parent=g19124.t1;
NC_088784.1_Calliphora_vicina_chromosome_5,_idCalVici1.1,_whole_genome_shotgun_sequence	AUGUSTUS	exon	23249910	23254016	.	+	.	ID=g19124.t1.exon1;Parent=g19124.t1;
NC_088784.1_Calliphora_vicina_chromosome_5,_idCalVici1.1,_whole_genome_shotgun_sequence	AUGUSTUS	stop_codon	23254014	23254016	.	+	0	ID=g19124.t1.stop1;Parent=g19124.t1;
NC_088784.1_Calliphora_vicina_chromosome_5,_idCalVici1.1,_whole_genome_shotgun_sequence	AUGUSTUS	mRNA	23249910	23254016	0.4	+	.	ID=g19124.t2;Parent=g19124;
NC_088784.1_Calliphora_vicina_chromosome_5,_idCalVici1.1,_whole_genome_shotgun_sequence	AUGUSTUS	start_codon	23249910	23249912	.	+	0	ID=g19124.t2.start1;Parent=g19124.t2;
NC_088784.1_Calliphora_vicina_chromosome_5,_idCalVici1.1,_whole_genome_shotgun_sequence	AUGUSTUS	CDS	23249910	23250098	0.53	+	0	ID=g19124.t2.CDS1;Parent=g19124.t2;
NC_088784.1_Calliphora_vicina_chromosome_5,_idCalVici1.1,_whole_genome_shotgun_sequence	AUGUSTUS	exon	23249910	23250098	.	+	.	ID=g19124.t2.exon1;Parent=g19124.t2;
NC_088784.1_Calliphora_vicina_chromosome_5,_idCalVici1.1,_whole_genome_shotgun_sequence	AUGUSTUS	intron	23250099	23253821	0.4	+	.	ID=g19124.t2.intron1;Parent=g19124.t2;
NC_088784.1_Calliphora_vicina_chromosome_5,_idCalVici1.1,_whole_genome_shotgun_sequence	AUGUSTUS	CDS	23253822	23254016	0.92	+	0	ID=g19124.t2.CDS2;Parent=g19124.t2;
NC_088784.1_Calliphora_vicina_chromosome_5,_idCalVici1.1,_whole_genome_shotgun_sequence	AUGUSTUS	exon	23253822	23254016	.	+	.	ID=g19124.t2.exon2;Parent=g19124.t2;
NC_088784.1_Calliphora_vicina_chromosome_5,_idCalVici1.1,_whole_genome_shotgun_sequence	AUGUSTUS	stop_codon	23254014	23254016	.	+	0	ID=g19124.t2.stop1;Parent=g19124.t2;
NC_088784.1_Calliphora_vicina_chromosome_5,_idCalVici1.1,_whole_genome_shotgun_sequence	AUGUSTUS	gene	23265723	23309292	.	+	.	ID=g19125;
NC_088784.1_Calliphora_vicina_chromosome_5,_idCalVici1.1,_whole_genome_shotgun_sequence	AUGUSTUS	mRNA	23265723	23309292	0.57	+	.	ID=g19125.t1;Parent=g19125;
NC_088784.1_Calliphora_vicina_chromosome_5,_idCalVici1.1,_whole_genome_shotgun_sequence	AUGUSTUS	start_codon	23265723	23265725	.	+	0	ID=g19125.t1.start1;Parent=g19125.t1;
NC_088784.1_Calliphora_vicina_chromosome_5,_idCalVici1.1,_whole_genome_shotgun_sequence	AUGUSTUS	CDS	23265723	23265830	1	+	0	ID=g19125.t1.CDS1;Parent=g19125.t1;
NC_088784.1_Calliphora_vicina_chromosome_5,_idCalVici1.1,_whole_genome_shotgun_sequence	AUGUSTUS	exon	23265723	23265830	.	+	.	ID=g19125.t1.exon1;Parent=g19125.t1;
NC_088784.1_Calliphora_vicina_chromosome_5,_idCalVici1.1,_whole_genome_shotgun_sequence	AUGUSTUS	intron	23265831	23269174	1	+	.	ID=g19125.t1.intron1;Parent=g19125.t1;
NC_088784.1_Calliphora_vicina_chromosome_5,_idCalVici1.1,_whole_genome_shotgun_sequence	AUGUSTUS	CDS	23269175	23269523	1	+	0	ID=g19125.t1.CDS2;Parent=g19125.t1;
NC_088784.1_Calliphora_vicina_chromosome_5,_idCalVici1.1,_whole_genome_shotgun_sequence	AUGUSTUS	exon	23269175	23269523	.	+	.	ID=g19125.t1.exon2;Parent=g19125.t1;
NC_088784.1_Calliphora_vicina_chromosome_5,_idCalVici1.1,_whole_genome_shotgun_sequence	AUGUSTUS	intron	23269524	23269601	1	+	.	ID=g19125.t1.intron2;Parent=g19125.t1;
NC_088784.1_Calliphora_vicina_chromosome_5,_idCalVici1.1,_whole_genome_shotgun_sequence	AUGUSTUS	CDS	23269602	23269880	0.59	+	2	ID=g19125.t1.CDS3;Parent=g19125.t1;
NC_088784.1_Calliphora_vicina_chromosome_5,_idCalVici1.1,_whole_genome_shotgun_sequence	AUGUSTUS	exon	23269602	23269880	.	+	.	ID=g19125.t1.exon3;Parent=g19125.t1;
NC_088784.1_Calliphora_vicina_chromosome_5,_idCalVici1.1,_whole_genome_shotgun_sequence	AUGUSTUS	intron	23269881	23301157	0.57	+	.	ID=g19125.t1.intron3;Parent=g19125.t1;
NC_088784.1_Calliphora_vicina_chromosome_5,_idCalVici1.1,_whole_genome_shotgun_sequence	AUGUSTUS	CDS	23301158	23301311	1	+	2	ID=g19125.t1.CDS4;Parent=g19125.t1;
NC_088784.1_Calliphora_vicina_chromosome_5,_idCalVici1.1,_whole_genome_shotgun_sequence	AUGUSTUS	exon	23301158	23301311	.	+	.	ID=g19125.t1.exon4;Parent=g19125.t1;
NC_088784.1_Calliphora_vicina_chromosome_5,_idCalVici1.1,_whole_genome_shotgun_sequence	AUGUSTUS	intron	23301312	23302305	1	+	.	ID=g19125.t1.intron4;Parent=g19125.t1;
NC_088784.1_Calliphora_vicina_chromosome_5,_idCalVici1.1,_whole_genome_shotgun_sequence	AUGUSTUS	CDS	23302306	23302573	1	+	1	ID=g19125.t1.CDS5;Parent=g19125.t1;
NC_088784.1_Calliphora_vicina_chromosome_5,_idCalVici1.1,_whole_genome_shotgun_sequence	AUGUSTUS	exon	23302306	23302573	.	+	.	ID=g19125.t1.exon5;Parent=g19125.t1;
NC_088784.1_Calliphora_vicina_chromosome_5,_idCalVici1.1,_whole_genome_shotgun_sequence	AUGUSTUS	intron	23302574	23306721	1	+	.	ID=g19125.t1.intron5;Parent=g19125.t1;
NC_088784.1_Calliphora_vicina_chromosome_5,_idCalVici1.1,_whole_genome_shotgun_sequence	AUGUSTUS	CDS	23306722	23306825	1	+	0	ID=g19125.t1.CDS6;Parent=g19125.t1;
NC_088784.1_Calliphora_vicina_chromosome_5,_idCalVici1.1,_whole_genome_shotgun_sequence	AUGUSTUS	exon	23306722	23306825	.	+	.	ID=g19125.t1.exon6;Parent=g19125.t1;
NC_088784.1_Calliphora_vicina_chromosome_5,_idCalVici1.1,_whole_genome_shotgun_sequence	AUGUSTUS	intron	23306826	23306888	1	+	.	ID=g19125.t1.intron6;Parent=g19125.t1;
NC_088784.1_Calliphora_vicina_chromosome_5,_idCalVici1.1,_whole_genome_shotgun_sequence	AUGUSTUS	CDS	23306889	23307126	1	+	1	ID=g19125.t1.CDS7;Parent=g19125.t1;
NC_088784.1_Calliphora_vicina_chromosome_5,_idCalVici1.1,_whole_genome_shotgun_sequence	AUGUSTUS	exon	23306889	23307126	.	+	.	ID=g19125.t1.exon7;Parent=g19125.t1;
NC_088784.1_Calliphora_vicina_chromosome_5,_idCalVici1.1,_whole_genome_shotgun_sequence	AUGUSTUS	intron	23307127	23307191	1	+	.	ID=g19125.t1.intron7;Parent=g19125.t1;
NC_088784.1_Calliphora_vicina_chromosome_5,_idCalVici1.1,_whole_genome_shotgun_sequence	AUGUSTUS	CDS	23307192	23307320	1	+	0	ID=g19125.t1.CDS8;Parent=g19125.t1;
NC_088784.1_Calliphora_vicina_chromosome_5,_idCalVici1.1,_whole_genome_shotgun_sequence	AUGUSTUS	exon	23307192	23307320	.	+	.	ID=g19125.t1.exon8;Parent=g19125.t1;
NC_088784.1_Calliphora_vicina_chromosome_5,_idCalVici1.1,_whole_genome_shotgun_sequence	AUGUSTUS	intron	23307321	23307394	1	+	.	ID=g19125.t1.intron8;Parent=g19125.t1;
NC_088784.1_Calliphora_vicina_chromosome_5,_idCalVici1.1,_whole_genome_shotgun_sequence	AUGUSTUS	CDS	23307395	23307604	1	+	0	ID=g19125.t1.CDS9;Parent=g19125.t1;
NC_088784.1_Calliphora_vicina_chromosome_5,_idCalVici1.1,_whole_genome_shotgun_sequence	AUGUSTUS	exon	23307395	23307604	.	+	.	ID=g19125.t1.exon9;Parent=g19125.t1;
NC_088784.1_Calliphora_vicina_chromosome_5,_idCalVici1.1,_whole_genome_shotgun_sequence	AUGUSTUS	intron	23307605	23308896	1	+	.	ID=g19125.t1.intron9;Parent=g19125.t1;
NC_088784.1_Calliphora_vicina_chromosome_5,_idCalVici1.1,_whole_genome_shotgun_sequence	AUGUSTUS	CDS	23308897	23309292	1	+	0	ID=g19125.t1.CDS10;Parent=g19125.t1;
NC_088784.1_Calliphora_vicina_chromosome_5,_idCalVici1.1,_whole_genome_shotgun_sequence	AUGUSTUS	exon	23308897	23309292	.	+	.	ID=g19125.t1.exon10;Parent=g19125.t1;
NC_088784.1_Calliphora_vicina_chromosome_5,_idCalVici1.1,_whole_genome_shotgun_sequence	AUGUSTUS	stop_codon	23309290	23309292	.	+	0	ID=g19125.t1.stop1;Parent=g19125.t1;
NC_088784.1_Calliphora_vicina_chromosome_5,_idCalVici1.1,_whole_genome_shotgun_sequence	GeneMark.hmm3	mRNA	23265723	23269894	.	+	.	ID=g19125.t2;Parent=g19125;
NC_088784.1_Calliphora_vicina_chromosome_5,_idCalVici1.1,_whole_genome_shotgun_sequence	GeneMark.hmm3	start_codon	23265723	23265725	.	+	0	ID=g19125.t2.start1;Parent=g19125.t2;
NC_088784.1_Calliphora_vicina_chromosome_5,_idCalVici1.1,_whole_genome_shotgun_sequence	GeneMark.hmm3	CDS	23265723	23265830	.	+	0	ID=g19125.t2.CDS1;Parent=g19125.t2;
NC_088784.1_Calliphora_vicina_chromosome_5,_idCalVici1.1,_whole_genome_shotgun_sequence	GeneMark.hmm3	exon	23265723	23265830	0	+	.	ID=g19125.t2.exon1;Parent=g19125.t2;
NC_088784.1_Calliphora_vicina_chromosome_5,_idCalVici1.1,_whole_genome_shotgun_sequence	GeneMark.hmm3	intron	23265831	23269174	.	+	0	ID=g19125.t2.intron1;Parent=g19125.t2;
NC_088784.1_Calliphora_vicina_chromosome_5,_idCalVici1.1,_whole_genome_shotgun_sequence	GeneMark.hmm3	CDS	23269175	23269523	.	+	0	ID=g19125.t2.CDS2;Parent=g19125.t2;
NC_088784.1_Calliphora_vicina_chromosome_5,_idCalVici1.1,_whole_genome_shotgun_sequence	GeneMark.hmm3	exon	23269175	23269523	0	+	.	ID=g19125.t2.exon2;Parent=g19125.t2;
NC_088784.1_Calliphora_vicina_chromosome_5,_idCalVici1.1,_whole_genome_shotgun_sequence	GeneMark.hmm3	intron	23269524	23269601	.	+	2	ID=g19125.t2.intron2;Parent=g19125.t2;
NC_088784.1_Calliphora_vicina_chromosome_5,_idCalVici1.1,_whole_genome_shotgun_sequence	GeneMark.hmm3	CDS	23269602	23269894	.	+	2	ID=g19125.t2.CDS3;Parent=g19125.t2;
NC_088784.1_Calliphora_vicina_chromosome_5,_idCalVici1.1,_whole_genome_shotgun_sequence	GeneMark.hmm3	exon	23269602	23269894	0	+	.	ID=g19125.t2.exon3;Parent=g19125.t2;
NC_088784.1_Calliphora_vicina_chromosome_5,_idCalVici1.1,_whole_genome_shotgun_sequence	GeneMark.hmm3	stop_codon	23269892	23269894	.	+	0	ID=g19125.t2.stop1;Parent=g19125.t2;
NC_088784.1_Calliphora_vicina_chromosome_5,_idCalVici1.1,_whole_genome_shotgun_sequence	AUGUSTUS	gene	23309505	23311319	.	+	.	ID=g19126;
NC_088784.1_Calliphora_vicina_chromosome_5,_idCalVici1.1,_whole_genome_shotgun_sequence	AUGUSTUS	mRNA	23309505	23311319	1	+	.	ID=g19126.t1;Parent=g19126;
NC_088784.1_Calliphora_vicina_chromosome_5,_idCalVici1.1,_whole_genome_shotgun_sequence	AUGUSTUS	start_codon	23309505	23309507	.	+	0	ID=g19126.t1.start1;Parent=g19126.t1;
NC_088784.1_Calliphora_vicina_chromosome_5,_idCalVici1.1,_whole_genome_shotgun_sequence	AUGUSTUS	CDS	23309505	23311319	1	+	0	ID=g19126.t1.CDS1;Parent=g19126.t1;
NC_088784.1_Calliphora_vicina_chromosome_5,_idCalVici1.1,_whole_genome_shotgun_sequence	AUGUSTUS	exon	23309505	23311319	.	+	.	ID=g19126.t1.exon1;Parent=g19126.t1;
NC_088784.1_Calliphora_vicina_chromosome_5,_idCalVici1.1,_whole_genome_shotgun_sequence	AUGUSTUS	stop_codon	23311317	23311319	.	+	0	ID=g19126.t1.stop1;Parent=g19126.t1;
NC_088784.1_Calliphora_vicina_chromosome_5,_idCalVici1.1,_whole_genome_shotgun_sequence	AUGUSTUS	gene	23329676	23330914	.	-	.	ID=g19127;
NC_088784.1_Calliphora_vicina_chromosome_5,_idCalVici1.1,_whole_genome_shotgun_sequence	AUGUSTUS	mRNA	23329676	23330914	1	-	.	ID=g19127.t1;Parent=g19127;
NC_088784.1_Calliphora_vicina_chromosome_5,_idCalVici1.1,_whole_genome_shotgun_sequence	AUGUSTUS	stop_codon	23329676	23329678	.	-	0	ID=g19127.t1.stop1;Parent=g19127.t1;
NC_088784.1_Calliphora_vicina_chromosome_5,_idCalVici1.1,_whole_genome_shotgun_sequence	AUGUSTUS	CDS	23329676	23330914	1	-	0	ID=g19127.t1.CDS1;Parent=g19127.t1;
NC_088784.1_Calliphora_vicina_chromosome_5,_idCalVici1.1,_whole_genome_shotgun_sequence	AUGUSTUS	exon	23329676	23330914	.	-	.	ID=g19127.t1.exon1;Parent=g19127.t1;
NC_088784.1_Calliphora_vicina_chromosome_5,_idCalVici1.1,_whole_genome_shotgun_sequence	AUGUSTUS	start_codon	23330912	23330914	.	-	0	ID=g19127.t1.start1;Parent=g19127.t1;
NC_088784.1_Calliphora_vicina_chromosome_5,_idCalVici1.1,_whole_genome_shotgun_sequence	AUGUSTUS	gene	23332756	23333634	.	-	.	ID=g19128;
NC_088784.1_Calliphora_vicina_chromosome_5,_idCalVici1.1,_whole_genome_shotgun_sequence	AUGUSTUS	mRNA	23332756	23333634	1	-	.	ID=g19128.t1;Parent=g19128;
NC_088784.1_Calliphora_vicina_chromosome_5,_idCalVici1.1,_whole_genome_shotgun_sequence	AUGUSTUS	stop_codon	23332756	23332758	.	-	0	ID=g19128.t1.stop1;Parent=g19128.t1;
NC_088784.1_Calliphora_vicina_chromosome_5,_idCalVici1.1,_whole_genome_shotgun_sequence	AUGUSTUS	CDS	23332756	23333634	1	-	0	ID=g19128.t1.CDS1;Parent=g19128.t1;
NC_088784.1_Calliphora_vicina_chromosome_5,_idCalVici1.1,_whole_genome_shotgun_sequence	AUGUSTUS	exon	23332756	23333634	.	-	.	ID=g19128.t1.exon1;Parent=g19128.t1;
NC_088784.1_Calliphora_vicina_chromosome_5,_idCalVici1.1,_whole_genome_shotgun_sequence	AUGUSTUS	start_codon	23333632	23333634	.	-	0	ID=g19128.t1.start1;Parent=g19128.t1;
NC_088784.1_Calliphora_vicina_chromosome_5,_idCalVici1.1,_whole_genome_shotgun_sequence	AUGUSTUS	gene	23336291	23346907	.	-	.	ID=g19129;
NC_088784.1_Calliphora_vicina_chromosome_5,_idCalVici1.1,_whole_genome_shotgun_sequence	AUGUSTUS	mRNA	23336291	23346907	1	-	.	ID=g19129.t1;Parent=g19129;
NC_088784.1_Calliphora_vicina_chromosome_5,_idCalVici1.1,_whole_genome_shotgun_sequence	AUGUSTUS	stop_codon	23336291	23336293	.	-	0	ID=g19129.t1.stop1;Parent=g19129.t1;
NC_088784.1_Calliphora_vicina_chromosome_5,_idCalVici1.1,_whole_genome_shotgun_sequence	AUGUSTUS	CDS	23336291	23336404	1	-	0	ID=g19129.t1.CDS1;Parent=g19129.t1;
NC_088784.1_Calliphora_vicina_chromosome_5,_idCalVici1.1,_whole_genome_shotgun_sequence	AUGUSTUS	exon	23336291	23336404	.	-	.	ID=g19129.t1.exon1;Parent=g19129.t1;
NC_088784.1_Calliphora_vicina_chromosome_5,_idCalVici1.1,_whole_genome_shotgun_sequence	AUGUSTUS	intron	23336405	23336483	1	-	.	ID=g19129.t1.intron1;Parent=g19129.t1;
NC_088784.1_Calliphora_vicina_chromosome_5,_idCalVici1.1,_whole_genome_shotgun_sequence	AUGUSTUS	CDS	23336484	23336554	1	-	2	ID=g19129.t1.CDS2;Parent=g19129.t1;
NC_088784.1_Calliphora_vicina_chromosome_5,_idCalVici1.1,_whole_genome_shotgun_sequence	AUGUSTUS	exon	23336484	23336554	.	-	.	ID=g19129.t1.exon2;Parent=g19129.t1;
NC_088784.1_Calliphora_vicina_chromosome_5,_idCalVici1.1,_whole_genome_shotgun_sequence	AUGUSTUS	intron	23336555	23336652	1	-	.	ID=g19129.t1.intron2;Parent=g19129.t1;
NC_088784.1_Calliphora_vicina_chromosome_5,_idCalVici1.1,_whole_genome_shotgun_sequence	AUGUSTUS	CDS	23336653	23336752	1	-	0	ID=g19129.t1.CDS3;Parent=g19129.t1;
NC_088784.1_Calliphora_vicina_chromosome_5,_idCalVici1.1,_whole_genome_shotgun_sequence	AUGUSTUS	exon	23336653	23336752	.	-	.	ID=g19129.t1.exon3;Parent=g19129.t1;
NC_088784.1_Calliphora_vicina_chromosome_5,_idCalVici1.1,_whole_genome_shotgun_sequence	AUGUSTUS	intron	23336753	23337910	1	-	.	ID=g19129.t1.intron3;Parent=g19129.t1;
NC_088784.1_Calliphora_vicina_chromosome_5,_idCalVici1.1,_whole_genome_shotgun_sequence	AUGUSTUS	CDS	23337911	23338797	1	-	2	ID=g19129.t1.CDS4;Parent=g19129.t1;
NC_088784.1_Calliphora_vicina_chromosome_5,_idCalVici1.1,_whole_genome_shotgun_sequence	AUGUSTUS	exon	23337911	23338797	.	-	.	ID=g19129.t1.exon4;Parent=g19129.t1;
NC_088784.1_Calliphora_vicina_chromosome_5,_idCalVici1.1,_whole_genome_shotgun_sequence	AUGUSTUS	intron	23338798	23341599	1	-	.	ID=g19129.t1.intron4;Parent=g19129.t1;
NC_088784.1_Calliphora_vicina_chromosome_5,_idCalVici1.1,_whole_genome_shotgun_sequence	AUGUSTUS	CDS	23341600	23341771	1	-	0	ID=g19129.t1.CDS5;Parent=g19129.t1;
NC_088784.1_Calliphora_vicina_chromosome_5,_idCalVici1.1,_whole_genome_shotgun_sequence	AUGUSTUS	exon	23341600	23341771	.	-	.	ID=g19129.t1.exon5;Parent=g19129.t1;
NC_088784.1_Calliphora_vicina_chromosome_5,_idCalVici1.1,_whole_genome_shotgun_sequence	AUGUSTUS	intron	23341772	23342711	1	-	.	ID=g19129.t1.intron5;Parent=g19129.t1;
NC_088784.1_Calliphora_vicina_chromosome_5,_idCalVici1.1,_whole_genome_shotgun_sequence	AUGUSTUS	CDS	23342712	23342840	1	-	0	ID=g19129.t1.CDS6;Parent=g19129.t1;
NC_088784.1_Calliphora_vicina_chromosome_5,_idCalVici1.1,_whole_genome_shotgun_sequence	AUGUSTUS	exon	23342712	23342840	.	-	.	ID=g19129.t1.exon6;Parent=g19129.t1;
NC_088784.1_Calliphora_vicina_chromosome_5,_idCalVici1.1,_whole_genome_shotgun_sequence	AUGUSTUS	intron	23342841	23344037	1	-	.	ID=g19129.t1.intron6;Parent=g19129.t1;
NC_088784.1_Calliphora_vicina_chromosome_5,_idCalVici1.1,_whole_genome_shotgun_sequence	AUGUSTUS	CDS	23344038	23344483	1	-	2	ID=g19129.t1.CDS7;Parent=g19129.t1;
NC_088784.1_Calliphora_vicina_chromosome_5,_idCalVici1.1,_whole_genome_shotgun_sequence	AUGUSTUS	exon	23344038	23344483	.	-	.	ID=g19129.t1.exon7;Parent=g19129.t1;
NC_088784.1_Calliphora_vicina_chromosome_5,_idCalVici1.1,_whole_genome_shotgun_sequence	AUGUSTUS	intron	23344484	23344554	1	-	.	ID=g19129.t1.intron7;Parent=g19129.t1;
NC_088784.1_Calliphora_vicina_chromosome_5,_idCalVici1.1,_whole_genome_shotgun_sequence	AUGUSTUS	CDS	23344555	23345451	1	-	2	ID=g19129.t1.CDS8;Parent=g19129.t1;
NC_088784.1_Calliphora_vicina_chromosome_5,_idCalVici1.1,_whole_genome_shotgun_sequence	AUGUSTUS	exon	23344555	23345451	.	-	.	ID=g19129.t1.exon8;Parent=g19129.t1;
NC_088784.1_Calliphora_vicina_chromosome_5,_idCalVici1.1,_whole_genome_shotgun_sequence	AUGUSTUS	intron	23345452	23345526	1	-	.	ID=g19129.t1.intron8;Parent=g19129.t1;
NC_088784.1_Calliphora_vicina_chromosome_5,_idCalVici1.1,_whole_genome_shotgun_sequence	AUGUSTUS	CDS	23345527	23346441	1	-	2	ID=g19129.t1.CDS9;Parent=g19129.t1;
NC_088784.1_Calliphora_vicina_chromosome_5,_idCalVici1.1,_whole_genome_shotgun_sequence	AUGUSTUS	exon	23345527	23346441	.	-	.	ID=g19129.t1.exon9;Parent=g19129.t1;
NC_088784.1_Calliphora_vicina_chromosome_5,_idCalVici1.1,_whole_genome_shotgun_sequence	AUGUSTUS	intron	23346442	23346780	1	-	.	ID=g19129.t1.intron9;Parent=g19129.t1;
NC_088784.1_Calliphora_vicina_chromosome_5,_idCalVici1.1,_whole_genome_shotgun_sequence	AUGUSTUS	CDS	23346781	23346907	1	-	0	ID=g19129.t1.CDS10;Parent=g19129.t1;
NC_088784.1_Calliphora_vicina_chromosome_5,_idCalVici1.1,_whole_genome_shotgun_sequence	AUGUSTUS	exon	23346781	23346907	.	-	.	ID=g19129.t1.exon10;Parent=g19129.t1;
NC_088784.1_Calliphora_vicina_chromosome_5,_idCalVici1.1,_whole_genome_shotgun_sequence	AUGUSTUS	start_codon	23346905	23346907	.	-	0	ID=g19129.t1.start1;Parent=g19129.t1;
NC_088784.1_Calliphora_vicina_chromosome_5,_idCalVici1.1,_whole_genome_shotgun_sequence	AUGUSTUS	gene	23352594	23370478	.	+	.	ID=g19130;
NC_088784.1_Calliphora_vicina_chromosome_5,_idCalVici1.1,_whole_genome_shotgun_sequence	AUGUSTUS	mRNA	23352594	23370478	1	+	.	ID=g19130.t1;Parent=g19130;
NC_088784.1_Calliphora_vicina_chromosome_5,_idCalVici1.1,_whole_genome_shotgun_sequence	AUGUSTUS	start_codon	23352594	23352596	.	+	0	ID=g19130.t1.start1;Parent=g19130.t1;
NC_088784.1_Calliphora_vicina_chromosome_5,_idCalVici1.1,_whole_genome_shotgun_sequence	AUGUSTUS	CDS	23352594	23352742	1	+	0	ID=g19130.t1.CDS1;Parent=g19130.t1;
NC_088784.1_Calliphora_vicina_chromosome_5,_idCalVici1.1,_whole_genome_shotgun_sequence	AUGUSTUS	exon	23352594	23352742	.	+	.	ID=g19130.t1.exon1;Parent=g19130.t1;
NC_088784.1_Calliphora_vicina_chromosome_5,_idCalVici1.1,_whole_genome_shotgun_sequence	AUGUSTUS	intron	23352743	23352805	1	+	.	ID=g19130.t1.intron1;Parent=g19130.t1;
NC_088784.1_Calliphora_vicina_chromosome_5,_idCalVici1.1,_whole_genome_shotgun_sequence	AUGUSTUS	CDS	23352806	23354177	1	+	1	ID=g19130.t1.CDS2;Parent=g19130.t1;
NC_088784.1_Calliphora_vicina_chromosome_5,_idCalVici1.1,_whole_genome_shotgun_sequence	AUGUSTUS	exon	23352806	23354177	.	+	.	ID=g19130.t1.exon2;Parent=g19130.t1;
NC_088784.1_Calliphora_vicina_chromosome_5,_idCalVici1.1,_whole_genome_shotgun_sequence	AUGUSTUS	intron	23354178	23357888	1	+	.	ID=g19130.t1.intron2;Parent=g19130.t1;
NC_088784.1_Calliphora_vicina_chromosome_5,_idCalVici1.1,_whole_genome_shotgun_sequence	AUGUSTUS	CDS	23357889	23359008	1	+	0	ID=g19130.t1.CDS3;Parent=g19130.t1;
NC_088784.1_Calliphora_vicina_chromosome_5,_idCalVici1.1,_whole_genome_shotgun_sequence	AUGUSTUS	exon	23357889	23359008	.	+	.	ID=g19130.t1.exon3;Parent=g19130.t1;
NC_088784.1_Calliphora_vicina_chromosome_5,_idCalVici1.1,_whole_genome_shotgun_sequence	AUGUSTUS	intron	23359009	23359124	1	+	.	ID=g19130.t1.intron3;Parent=g19130.t1;
NC_088784.1_Calliphora_vicina_chromosome_5,_idCalVici1.1,_whole_genome_shotgun_sequence	AUGUSTUS	CDS	23359125	23359268	1	+	2	ID=g19130.t1.CDS4;Parent=g19130.t1;
NC_088784.1_Calliphora_vicina_chromosome_5,_idCalVici1.1,_whole_genome_shotgun_sequence	AUGUSTUS	exon	23359125	23359268	.	+	.	ID=g19130.t1.exon4;Parent=g19130.t1;
NC_088784.1_Calliphora_vicina_chromosome_5,_idCalVici1.1,_whole_genome_shotgun_sequence	AUGUSTUS	intron	23359269	23365153	1	+	.	ID=g19130.t1.intron4;Parent=g19130.t1;
NC_088784.1_Calliphora_vicina_chromosome_5,_idCalVici1.1,_whole_genome_shotgun_sequence	AUGUSTUS	CDS	23365154	23366085	1	+	2	ID=g19130.t1.CDS5;Parent=g19130.t1;
NC_088784.1_Calliphora_vicina_chromosome_5,_idCalVici1.1,_whole_genome_shotgun_sequence	AUGUSTUS	exon	23365154	23366085	.	+	.	ID=g19130.t1.exon5;Parent=g19130.t1;
NC_088784.1_Calliphora_vicina_chromosome_5,_idCalVici1.1,_whole_genome_shotgun_sequence	AUGUSTUS	intron	23366086	23366149	1	+	.	ID=g19130.t1.intron5;Parent=g19130.t1;
NC_088784.1_Calliphora_vicina_chromosome_5,_idCalVici1.1,_whole_genome_shotgun_sequence	AUGUSTUS	CDS	23366150	23367967	1	+	0	ID=g19130.t1.CDS6;Parent=g19130.t1;
NC_088784.1_Calliphora_vicina_chromosome_5,_idCalVici1.1,_whole_genome_shotgun_sequence	AUGUSTUS	exon	23366150	23367967	.	+	.	ID=g19130.t1.exon6;Parent=g19130.t1;
NC_088784.1_Calliphora_vicina_chromosome_5,_idCalVici1.1,_whole_genome_shotgun_sequence	AUGUSTUS	intron	23367968	23369339	1	+	.	ID=g19130.t1.intron6;Parent=g19130.t1;
NC_088784.1_Calliphora_vicina_chromosome_5,_idCalVici1.1,_whole_genome_shotgun_sequence	AUGUSTUS	CDS	23369340	23369732	1	+	0	ID=g19130.t1.CDS7;Parent=g19130.t1;
NC_088784.1_Calliphora_vicina_chromosome_5,_idCalVici1.1,_whole_genome_shotgun_sequence	AUGUSTUS	exon	23369340	23369732	.	+	.	ID=g19130.t1.exon7;Parent=g19130.t1;
NC_088784.1_Calliphora_vicina_chromosome_5,_idCalVici1.1,_whole_genome_shotgun_sequence	AUGUSTUS	intron	23369733	23369794	1	+	.	ID=g19130.t1.intron7;Parent=g19130.t1;
NC_088784.1_Calliphora_vicina_chromosome_5,_idCalVici1.1,_whole_genome_shotgun_sequence	AUGUSTUS	CDS	23369795	23369975	1	+	0	ID=g19130.t1.CDS8;Parent=g19130.t1;
NC_088784.1_Calliphora_vicina_chromosome_5,_idCalVici1.1,_whole_genome_shotgun_sequence	AUGUSTUS	exon	23369795	23369975	.	+	.	ID=g19130.t1.exon8;Parent=g19130.t1;
NC_088784.1_Calliphora_vicina_chromosome_5,_idCalVici1.1,_whole_genome_shotgun_sequence	AUGUSTUS	intron	23369976	23370104	1	+	.	ID=g19130.t1.intron8;Parent=g19130.t1;
NC_088784.1_Calliphora_vicina_chromosome_5,_idCalVici1.1,_whole_genome_shotgun_sequence	AUGUSTUS	CDS	23370105	23370478	1	+	2	ID=g19130.t1.CDS9;Parent=g19130.t1;
NC_088784.1_Calliphora_vicina_chromosome_5,_idCalVici1.1,_whole_genome_shotgun_sequence	AUGUSTUS	exon	23370105	23370478	.	+	.	ID=g19130.t1.exon9;Parent=g19130.t1;
NC_088784.1_Calliphora_vicina_chromosome_5,_idCalVici1.1,_whole_genome_shotgun_sequence	AUGUSTUS	stop_codon	23370476	23370478	.	+	0	ID=g19130.t1.stop1;Parent=g19130.t1;
NC_088784.1_Calliphora_vicina_chromosome_5,_idCalVici1.1,_whole_genome_shotgun_sequence	GeneMark.hmm3	gene	23366069	23366153	.	+	.	ID=g19131;
NC_088784.1_Calliphora_vicina_chromosome_5,_idCalVici1.1,_whole_genome_shotgun_sequence	GeneMark.hmm3	mRNA	23366069	23366153	.	+	.	ID=g19131.t1;Parent=g19131;
NC_088784.1_Calliphora_vicina_chromosome_5,_idCalVici1.1,_whole_genome_shotgun_sequence	GeneMark.hmm3	start_codon	23366069	23366071	.	+	0	ID=g19131.t1.start1;Parent=g19131.t1;
NC_088784.1_Calliphora_vicina_chromosome_5,_idCalVici1.1,_whole_genome_shotgun_sequence	GeneMark.hmm3	CDS	23366069	23366085	.	+	0	ID=g19131.t1.CDS1;Parent=g19131.t1;
NC_088784.1_Calliphora_vicina_chromosome_5,_idCalVici1.1,_whole_genome_shotgun_sequence	GeneMark.hmm3	exon	23366069	23366085	0	+	.	ID=g19131.t1.exon1;Parent=g19131.t1;
NC_088784.1_Calliphora_vicina_chromosome_5,_idCalVici1.1,_whole_genome_shotgun_sequence	GeneMark.hmm3	intron	23366086	23366149	.	+	1	ID=g19131.t1.intron1;Parent=g19131.t1;
NC_088784.1_Calliphora_vicina_chromosome_5,_idCalVici1.1,_whole_genome_shotgun_sequence	GeneMark.hmm3	CDS	23366150	23366153	.	+	1	ID=g19131.t1.CDS2;Parent=g19131.t1;
NC_088784.1_Calliphora_vicina_chromosome_5,_idCalVici1.1,_whole_genome_shotgun_sequence	GeneMark.hmm3	exon	23366150	23366153	0	+	.	ID=g19131.t1.exon2;Parent=g19131.t1;
NC_088784.1_Calliphora_vicina_chromosome_5,_idCalVici1.1,_whole_genome_shotgun_sequence	GeneMark.hmm3	stop_codon	23366151	23366153	.	+	0	ID=g19131.t1.stop1;Parent=g19131.t1;
NC_088784.1_Calliphora_vicina_chromosome_5,_idCalVici1.1,_whole_genome_shotgun_sequence	AUGUSTUS	gene	23374269	23376129	.	-	.	ID=g19132;
NC_088784.1_Calliphora_vicina_chromosome_5,_idCalVici1.1,_whole_genome_shotgun_sequence	AUGUSTUS	mRNA	23374269	23376129	1	-	.	ID=g19132.t1;Parent=g19132;
NC_088784.1_Calliphora_vicina_chromosome_5,_idCalVici1.1,_whole_genome_shotgun_sequence	AUGUSTUS	stop_codon	23374269	23374271	.	-	0	ID=g19132.t1.stop1;Parent=g19132.t1;
NC_088784.1_Calliphora_vicina_chromosome_5,_idCalVici1.1,_whole_genome_shotgun_sequence	AUGUSTUS	CDS	23374269	23374520	1	-	0	ID=g19132.t1.CDS1;Parent=g19132.t1;
NC_088784.1_Calliphora_vicina_chromosome_5,_idCalVici1.1,_whole_genome_shotgun_sequence	AUGUSTUS	exon	23374269	23374520	.	-	.	ID=g19132.t1.exon1;Parent=g19132.t1;
NC_088784.1_Calliphora_vicina_chromosome_5,_idCalVici1.1,_whole_genome_shotgun_sequence	AUGUSTUS	intron	23374521	23375752	1	-	.	ID=g19132.t1.intron1;Parent=g19132.t1;
NC_088784.1_Calliphora_vicina_chromosome_5,_idCalVici1.1,_whole_genome_shotgun_sequence	AUGUSTUS	CDS	23375753	23375956	1	-	0	ID=g19132.t1.CDS2;Parent=g19132.t1;
NC_088784.1_Calliphora_vicina_chromosome_5,_idCalVici1.1,_whole_genome_shotgun_sequence	AUGUSTUS	exon	23375753	23375956	.	-	.	ID=g19132.t1.exon2;Parent=g19132.t1;
NC_088784.1_Calliphora_vicina_chromosome_5,_idCalVici1.1,_whole_genome_shotgun_sequence	AUGUSTUS	intron	23375957	23376015	1	-	.	ID=g19132.t1.intron2;Parent=g19132.t1;
NC_088784.1_Calliphora_vicina_chromosome_5,_idCalVici1.1,_whole_genome_shotgun_sequence	AUGUSTUS	CDS	23376016	23376129	1	-	0	ID=g19132.t1.CDS3;Parent=g19132.t1;
NC_088784.1_Calliphora_vicina_chromosome_5,_idCalVici1.1,_whole_genome_shotgun_sequence	AUGUSTUS	exon	23376016	23376129	.	-	.	ID=g19132.t1.exon3;Parent=g19132.t1;
NC_088784.1_Calliphora_vicina_chromosome_5,_idCalVici1.1,_whole_genome_shotgun_sequence	AUGUSTUS	start_codon	23376127	23376129	.	-	0	ID=g19132.t1.start1;Parent=g19132.t1;
NC_088784.1_Calliphora_vicina_chromosome_5,_idCalVici1.1,_whole_genome_shotgun_sequence	AUGUSTUS	gene	23376164	23376442	.	-	.	ID=g19133;
NC_088784.1_Calliphora_vicina_chromosome_5,_idCalVici1.1,_whole_genome_shotgun_sequence	AUGUSTUS	mRNA	23376164	23376442	1	-	.	ID=g19133.t1;Parent=g19133;
NC_088784.1_Calliphora_vicina_chromosome_5,_idCalVici1.1,_whole_genome_shotgun_sequence	AUGUSTUS	stop_codon	23376164	23376166	.	-	0	ID=g19133.t1.stop1;Parent=g19133.t1;
NC_088784.1_Calliphora_vicina_chromosome_5,_idCalVici1.1,_whole_genome_shotgun_sequence	AUGUSTUS	CDS	23376164	23376442	1	-	0	ID=g19133.t1.CDS1;Parent=g19133.t1;
NC_088784.1_Calliphora_vicina_chromosome_5,_idCalVici1.1,_whole_genome_shotgun_sequence	AUGUSTUS	exon	23376164	23376442	.	-	.	ID=g19133.t1.exon1;Parent=g19133.t1;
NC_088784.1_Calliphora_vicina_chromosome_5,_idCalVici1.1,_whole_genome_shotgun_sequence	AUGUSTUS	start_codon	23376440	23376442	.	-	0	ID=g19133.t1.start1;Parent=g19133.t1;
NC_088784.1_Calliphora_vicina_chromosome_5,_idCalVici1.1,_whole_genome_shotgun_sequence	AUGUSTUS	gene	23383234	23403676	.	-	.	ID=g19134;
NC_088784.1_Calliphora_vicina_chromosome_5,_idCalVici1.1,_whole_genome_shotgun_sequence	AUGUSTUS	mRNA	23383234	23403676	1	-	.	ID=g19134.t1;Parent=g19134;
NC_088784.1_Calliphora_vicina_chromosome_5,_idCalVici1.1,_whole_genome_shotgun_sequence	AUGUSTUS	stop_codon	23383234	23383236	.	-	0	ID=g19134.t1.stop1;Parent=g19134.t1;
NC_088784.1_Calliphora_vicina_chromosome_5,_idCalVici1.1,_whole_genome_shotgun_sequence	AUGUSTUS	CDS	23383234	23383994	1	-	2	ID=g19134.t1.CDS1;Parent=g19134.t1;
NC_088784.1_Calliphora_vicina_chromosome_5,_idCalVici1.1,_whole_genome_shotgun_sequence	AUGUSTUS	exon	23383234	23383994	.	-	.	ID=g19134.t1.exon1;Parent=g19134.t1;
NC_088784.1_Calliphora_vicina_chromosome_5,_idCalVici1.1,_whole_genome_shotgun_sequence	AUGUSTUS	intron	23383995	23384062	1	-	.	ID=g19134.t1.intron1;Parent=g19134.t1;
NC_088784.1_Calliphora_vicina_chromosome_5,_idCalVici1.1,_whole_genome_shotgun_sequence	AUGUSTUS	CDS	23384063	23384479	1	-	2	ID=g19134.t1.CDS2;Parent=g19134.t1;
NC_088784.1_Calliphora_vicina_chromosome_5,_idCalVici1.1,_whole_genome_shotgun_sequence	AUGUSTUS	exon	23384063	23384479	.	-	.	ID=g19134.t1.exon2;Parent=g19134.t1;
NC_088784.1_Calliphora_vicina_chromosome_5,_idCalVici1.1,_whole_genome_shotgun_sequence	AUGUSTUS	intron	23384480	23384673	1	-	.	ID=g19134.t1.intron2;Parent=g19134.t1;
NC_088784.1_Calliphora_vicina_chromosome_5,_idCalVici1.1,_whole_genome_shotgun_sequence	AUGUSTUS	CDS	23384674	23384821	1	-	0	ID=g19134.t1.CDS3;Parent=g19134.t1;
NC_088784.1_Calliphora_vicina_chromosome_5,_idCalVici1.1,_whole_genome_shotgun_sequence	AUGUSTUS	exon	23384674	23384821	.	-	.	ID=g19134.t1.exon3;Parent=g19134.t1;
NC_088784.1_Calliphora_vicina_chromosome_5,_idCalVici1.1,_whole_genome_shotgun_sequence	AUGUSTUS	intron	23384822	23384894	1	-	.	ID=g19134.t1.intron3;Parent=g19134.t1;
NC_088784.1_Calliphora_vicina_chromosome_5,_idCalVici1.1,_whole_genome_shotgun_sequence	AUGUSTUS	CDS	23384895	23387260	1	-	2	ID=g19134.t1.CDS4;Parent=g19134.t1;
NC_088784.1_Calliphora_vicina_chromosome_5,_idCalVici1.1,_whole_genome_shotgun_sequence	AUGUSTUS	exon	23384895	23387260	.	-	.	ID=g19134.t1.exon4;Parent=g19134.t1;
NC_088784.1_Calliphora_vicina_chromosome_5,_idCalVici1.1,_whole_genome_shotgun_sequence	AUGUSTUS	intron	23387261	23387322	1	-	.	ID=g19134.t1.intron4;Parent=g19134.t1;
NC_088784.1_Calliphora_vicina_chromosome_5,_idCalVici1.1,_whole_genome_shotgun_sequence	AUGUSTUS	CDS	23387323	23387425	1	-	0	ID=g19134.t1.CDS5;Parent=g19134.t1;
NC_088784.1_Calliphora_vicina_chromosome_5,_idCalVici1.1,_whole_genome_shotgun_sequence	AUGUSTUS	exon	23387323	23387425	.	-	.	ID=g19134.t1.exon5;Parent=g19134.t1;
NC_088784.1_Calliphora_vicina_chromosome_5,_idCalVici1.1,_whole_genome_shotgun_sequence	AUGUSTUS	intron	23387426	23387494	1	-	.	ID=g19134.t1.intron5;Parent=g19134.t1;
NC_088784.1_Calliphora_vicina_chromosome_5,_idCalVici1.1,_whole_genome_shotgun_sequence	AUGUSTUS	CDS	23387495	23387654	1	-	1	ID=g19134.t1.CDS6;Parent=g19134.t1;
NC_088784.1_Calliphora_vicina_chromosome_5,_idCalVici1.1,_whole_genome_shotgun_sequence	AUGUSTUS	exon	23387495	23387654	.	-	.	ID=g19134.t1.exon6;Parent=g19134.t1;
NC_088784.1_Calliphora_vicina_chromosome_5,_idCalVici1.1,_whole_genome_shotgun_sequence	AUGUSTUS	intron	23387655	23387827	1	-	.	ID=g19134.t1.intron6;Parent=g19134.t1;
NC_088784.1_Calliphora_vicina_chromosome_5,_idCalVici1.1,_whole_genome_shotgun_sequence	AUGUSTUS	CDS	23387828	23388461	1	-	2	ID=g19134.t1.CDS7;Parent=g19134.t1;
NC_088784.1_Calliphora_vicina_chromosome_5,_idCalVici1.1,_whole_genome_shotgun_sequence	AUGUSTUS	exon	23387828	23388461	.	-	.	ID=g19134.t1.exon7;Parent=g19134.t1;
NC_088784.1_Calliphora_vicina_chromosome_5,_idCalVici1.1,_whole_genome_shotgun_sequence	AUGUSTUS	intron	23388462	23394199	1	-	.	ID=g19134.t1.intron7;Parent=g19134.t1;
NC_088784.1_Calliphora_vicina_chromosome_5,_idCalVici1.1,_whole_genome_shotgun_sequence	AUGUSTUS	CDS	23394200	23395055	1	-	0	ID=g19134.t1.CDS8;Parent=g19134.t1;
NC_088784.1_Calliphora_vicina_chromosome_5,_idCalVici1.1,_whole_genome_shotgun_sequence	AUGUSTUS	exon	23394200	23395055	.	-	.	ID=g19134.t1.exon8;Parent=g19134.t1;
NC_088784.1_Calliphora_vicina_chromosome_5,_idCalVici1.1,_whole_genome_shotgun_sequence	AUGUSTUS	intron	23395056	23395126	1	-	.	ID=g19134.t1.intron8;Parent=g19134.t1;
NC_088784.1_Calliphora_vicina_chromosome_5,_idCalVici1.1,_whole_genome_shotgun_sequence	AUGUSTUS	CDS	23395127	23395516	1	-	0	ID=g19134.t1.CDS9;Parent=g19134.t1;
NC_088784.1_Calliphora_vicina_chromosome_5,_idCalVici1.1,_whole_genome_shotgun_sequence	AUGUSTUS	exon	23395127	23395516	.	-	.	ID=g19134.t1.exon9;Parent=g19134.t1;
NC_088784.1_Calliphora_vicina_chromosome_5,_idCalVici1.1,_whole_genome_shotgun_sequence	AUGUSTUS	intron	23395517	23395592	1	-	.	ID=g19134.t1.intron9;Parent=g19134.t1;
NC_088784.1_Calliphora_vicina_chromosome_5,_idCalVici1.1,_whole_genome_shotgun_sequence	AUGUSTUS	CDS	23395593	23395760	1	-	0	ID=g19134.t1.CDS10;Parent=g19134.t1;
NC_088784.1_Calliphora_vicina_chromosome_5,_idCalVici1.1,_whole_genome_shotgun_sequence	AUGUSTUS	exon	23395593	23395760	.	-	.	ID=g19134.t1.exon10;Parent=g19134.t1;
NC_088784.1_Calliphora_vicina_chromosome_5,_idCalVici1.1,_whole_genome_shotgun_sequence	AUGUSTUS	intron	23395761	23395850	1	-	.	ID=g19134.t1.intron10;Parent=g19134.t1;
NC_088784.1_Calliphora_vicina_chromosome_5,_idCalVici1.1,_whole_genome_shotgun_sequence	AUGUSTUS	CDS	23395851	23395976	1	-	0	ID=g19134.t1.CDS11;Parent=g19134.t1;
NC_088784.1_Calliphora_vicina_chromosome_5,_idCalVici1.1,_whole_genome_shotgun_sequence	AUGUSTUS	exon	23395851	23395976	.	-	.	ID=g19134.t1.exon11;Parent=g19134.t1;
NC_088784.1_Calliphora_vicina_chromosome_5,_idCalVici1.1,_whole_genome_shotgun_sequence	AUGUSTUS	intron	23395977	23403493	1	-	.	ID=g19134.t1.intron11;Parent=g19134.t1;
NC_088784.1_Calliphora_vicina_chromosome_5,_idCalVici1.1,_whole_genome_shotgun_sequence	AUGUSTUS	CDS	23403494	23403676	1	-	0	ID=g19134.t1.CDS12;Parent=g19134.t1;
NC_088784.1_Calliphora_vicina_chromosome_5,_idCalVici1.1,_whole_genome_shotgun_sequence	AUGUSTUS	exon	23403494	23403676	.	-	.	ID=g19134.t1.exon12;Parent=g19134.t1;
NC_088784.1_Calliphora_vicina_chromosome_5,_idCalVici1.1,_whole_genome_shotgun_sequence	AUGUSTUS	start_codon	23403674	23403676	.	-	0	ID=g19134.t1.start1;Parent=g19134.t1;
NC_088784.1_Calliphora_vicina_chromosome_5,_idCalVici1.1,_whole_genome_shotgun_sequence	AUGUSTUS	gene	23405750	23407467	.	+	.	ID=g19135;
NC_088784.1_Calliphora_vicina_chromosome_5,_idCalVici1.1,_whole_genome_shotgun_sequence	AUGUSTUS	mRNA	23405750	23407467	1	+	.	ID=g19135.t1;Parent=g19135;
NC_088784.1_Calliphora_vicina_chromosome_5,_idCalVici1.1,_whole_genome_shotgun_sequence	AUGUSTUS	start_codon	23405750	23405752	.	+	0	ID=g19135.t1.start1;Parent=g19135.t1;
NC_088784.1_Calliphora_vicina_chromosome_5,_idCalVici1.1,_whole_genome_shotgun_sequence	AUGUSTUS	CDS	23405750	23405824	1	+	0	ID=g19135.t1.CDS1;Parent=g19135.t1;
NC_088784.1_Calliphora_vicina_chromosome_5,_idCalVici1.1,_whole_genome_shotgun_sequence	AUGUSTUS	exon	23405750	23405824	.	+	.	ID=g19135.t1.exon1;Parent=g19135.t1;
NC_088784.1_Calliphora_vicina_chromosome_5,_idCalVici1.1,_whole_genome_shotgun_sequence	AUGUSTUS	intron	23405825	23405885	1	+	.	ID=g19135.t1.intron1;Parent=g19135.t1;
NC_088784.1_Calliphora_vicina_chromosome_5,_idCalVici1.1,_whole_genome_shotgun_sequence	AUGUSTUS	CDS	23405886	23406359	1	+	0	ID=g19135.t1.CDS2;Parent=g19135.t1;
NC_088784.1_Calliphora_vicina_chromosome_5,_idCalVici1.1,_whole_genome_shotgun_sequence	AUGUSTUS	exon	23405886	23406359	.	+	.	ID=g19135.t1.exon2;Parent=g19135.t1;
NC_088784.1_Calliphora_vicina_chromosome_5,_idCalVici1.1,_whole_genome_shotgun_sequence	AUGUSTUS	intron	23406360	23406414	1	+	.	ID=g19135.t1.intron2;Parent=g19135.t1;
NC_088784.1_Calliphora_vicina_chromosome_5,_idCalVici1.1,_whole_genome_shotgun_sequence	AUGUSTUS	CDS	23406415	23407467	1	+	0	ID=g19135.t1.CDS3;Parent=g19135.t1;
NC_088784.1_Calliphora_vicina_chromosome_5,_idCalVici1.1,_whole_genome_shotgun_sequence	AUGUSTUS	exon	23406415	23407467	.	+	.	ID=g19135.t1.exon3;Parent=g19135.t1;
NC_088784.1_Calliphora_vicina_chromosome_5,_idCalVici1.1,_whole_genome_shotgun_sequence	AUGUSTUS	stop_codon	23407465	23407467	.	+	0	ID=g19135.t1.stop1;Parent=g19135.t1;
NC_088784.1_Calliphora_vicina_chromosome_5,_idCalVici1.1,_whole_genome_shotgun_sequence	AUGUSTUS	gene	23409125	23409466	.	-	.	ID=g19136;
NC_088784.1_Calliphora_vicina_chromosome_5,_idCalVici1.1,_whole_genome_shotgun_sequence	AUGUSTUS	mRNA	23409125	23409466	1	-	.	ID=g19136.t1;Parent=g19136;
NC_088784.1_Calliphora_vicina_chromosome_5,_idCalVici1.1,_whole_genome_shotgun_sequence	AUGUSTUS	stop_codon	23409125	23409127	.	-	0	ID=g19136.t1.stop1;Parent=g19136.t1;
NC_088784.1_Calliphora_vicina_chromosome_5,_idCalVici1.1,_whole_genome_shotgun_sequence	AUGUSTUS	CDS	23409125	23409364	1	-	0	ID=g19136.t1.CDS1;Parent=g19136.t1;
NC_088784.1_Calliphora_vicina_chromosome_5,_idCalVici1.1,_whole_genome_shotgun_sequence	AUGUSTUS	exon	23409125	23409364	.	-	.	ID=g19136.t1.exon1;Parent=g19136.t1;
NC_088784.1_Calliphora_vicina_chromosome_5,_idCalVici1.1,_whole_genome_shotgun_sequence	AUGUSTUS	intron	23409365	23409427	1	-	.	ID=g19136.t1.intron1;Parent=g19136.t1;
NC_088784.1_Calliphora_vicina_chromosome_5,_idCalVici1.1,_whole_genome_shotgun_sequence	AUGUSTUS	CDS	23409428	23409466	1	-	0	ID=g19136.t1.CDS2;Parent=g19136.t1;
NC_088784.1_Calliphora_vicina_chromosome_5,_idCalVici1.1,_whole_genome_shotgun_sequence	AUGUSTUS	exon	23409428	23409466	.	-	.	ID=g19136.t1.exon2;Parent=g19136.t1;
NC_088784.1_Calliphora_vicina_chromosome_5,_idCalVici1.1,_whole_genome_shotgun_sequence	AUGUSTUS	start_codon	23409464	23409466	.	-	0	ID=g19136.t1.start1;Parent=g19136.t1;
NC_088784.1_Calliphora_vicina_chromosome_5,_idCalVici1.1,_whole_genome_shotgun_sequence	AUGUSTUS	gene	23437944	23444067	.	+	.	ID=g19137;
NC_088784.1_Calliphora_vicina_chromosome_5,_idCalVici1.1,_whole_genome_shotgun_sequence	AUGUSTUS	mRNA	23437944	23444067	0.39	+	.	ID=g19137.t1;Parent=g19137;
NC_088784.1_Calliphora_vicina_chromosome_5,_idCalVici1.1,_whole_genome_shotgun_sequence	AUGUSTUS	start_codon	23437944	23437946	.	+	0	ID=g19137.t1.start1;Parent=g19137.t1;
NC_088784.1_Calliphora_vicina_chromosome_5,_idCalVici1.1,_whole_genome_shotgun_sequence	AUGUSTUS	CDS	23437944	23438078	0.7	+	0	ID=g19137.t1.CDS1;Parent=g19137.t1;
NC_088784.1_Calliphora_vicina_chromosome_5,_idCalVici1.1,_whole_genome_shotgun_sequence	AUGUSTUS	exon	23437944	23438078	.	+	.	ID=g19137.t1.exon1;Parent=g19137.t1;
NC_088784.1_Calliphora_vicina_chromosome_5,_idCalVici1.1,_whole_genome_shotgun_sequence	AUGUSTUS	intron	23438079	23443941	0.48	+	.	ID=g19137.t1.intron1;Parent=g19137.t1;
NC_088784.1_Calliphora_vicina_chromosome_5,_idCalVici1.1,_whole_genome_shotgun_sequence	AUGUSTUS	CDS	23443942	23444067	0.48	+	0	ID=g19137.t1.CDS2;Parent=g19137.t1;
NC_088784.1_Calliphora_vicina_chromosome_5,_idCalVici1.1,_whole_genome_shotgun_sequence	AUGUSTUS	exon	23443942	23444067	.	+	.	ID=g19137.t1.exon2;Parent=g19137.t1;
NC_088784.1_Calliphora_vicina_chromosome_5,_idCalVici1.1,_whole_genome_shotgun_sequence	AUGUSTUS	stop_codon	23444065	23444067	.	+	0	ID=g19137.t1.stop1;Parent=g19137.t1;
NC_088784.1_Calliphora_vicina_chromosome_5,_idCalVici1.1,_whole_genome_shotgun_sequence	AUGUSTUS	gene	23497443	23505403	.	+	.	ID=g19138;
NC_088784.1_Calliphora_vicina_chromosome_5,_idCalVici1.1,_whole_genome_shotgun_sequence	AUGUSTUS	mRNA	23497443	23505403	1	+	.	ID=g19138.t1;Parent=g19138;
NC_088784.1_Calliphora_vicina_chromosome_5,_idCalVici1.1,_whole_genome_shotgun_sequence	AUGUSTUS	start_codon	23497443	23497445	.	+	0	ID=g19138.t1.start1;Parent=g19138.t1;
NC_088784.1_Calliphora_vicina_chromosome_5,_idCalVici1.1,_whole_genome_shotgun_sequence	AUGUSTUS	CDS	23497443	23497953	1	+	0	ID=g19138.t1.CDS1;Parent=g19138.t1;
NC_088784.1_Calliphora_vicina_chromosome_5,_idCalVici1.1,_whole_genome_shotgun_sequence	AUGUSTUS	exon	23497443	23497953	.	+	.	ID=g19138.t1.exon1;Parent=g19138.t1;
NC_088784.1_Calliphora_vicina_chromosome_5,_idCalVici1.1,_whole_genome_shotgun_sequence	AUGUSTUS	intron	23497954	23503454	1	+	.	ID=g19138.t1.intron1;Parent=g19138.t1;
NC_088784.1_Calliphora_vicina_chromosome_5,_idCalVici1.1,_whole_genome_shotgun_sequence	AUGUSTUS	CDS	23503455	23505403	1	+	2	ID=g19138.t1.CDS2;Parent=g19138.t1;
NC_088784.1_Calliphora_vicina_chromosome_5,_idCalVici1.1,_whole_genome_shotgun_sequence	AUGUSTUS	exon	23503455	23505403	.	+	.	ID=g19138.t1.exon2;Parent=g19138.t1;
NC_088784.1_Calliphora_vicina_chromosome_5,_idCalVici1.1,_whole_genome_shotgun_sequence	AUGUSTUS	stop_codon	23505401	23505403	.	+	0	ID=g19138.t1.stop1;Parent=g19138.t1;
NC_088784.1_Calliphora_vicina_chromosome_5,_idCalVici1.1,_whole_genome_shotgun_sequence	AUGUSTUS	gene	23508605	23509639	.	-	.	ID=g19139;
NC_088784.1_Calliphora_vicina_chromosome_5,_idCalVici1.1,_whole_genome_shotgun_sequence	AUGUSTUS	mRNA	23508605	23509639	1	-	.	ID=g19139.t1;Parent=g19139;
NC_088784.1_Calliphora_vicina_chromosome_5,_idCalVici1.1,_whole_genome_shotgun_sequence	AUGUSTUS	stop_codon	23508605	23508607	.	-	0	ID=g19139.t1.stop1;Parent=g19139.t1;
NC_088784.1_Calliphora_vicina_chromosome_5,_idCalVici1.1,_whole_genome_shotgun_sequence	AUGUSTUS	CDS	23508605	23508924	1	-	2	ID=g19139.t1.CDS1;Parent=g19139.t1;
NC_088784.1_Calliphora_vicina_chromosome_5,_idCalVici1.1,_whole_genome_shotgun_sequence	AUGUSTUS	exon	23508605	23508924	.	-	.	ID=g19139.t1.exon1;Parent=g19139.t1;
NC_088784.1_Calliphora_vicina_chromosome_5,_idCalVici1.1,_whole_genome_shotgun_sequence	AUGUSTUS	intron	23508925	23508987	1	-	.	ID=g19139.t1.intron1;Parent=g19139.t1;
NC_088784.1_Calliphora_vicina_chromosome_5,_idCalVici1.1,_whole_genome_shotgun_sequence	AUGUSTUS	CDS	23508988	23509639	1	-	0	ID=g19139.t1.CDS2;Parent=g19139.t1;
NC_088784.1_Calliphora_vicina_chromosome_5,_idCalVici1.1,_whole_genome_shotgun_sequence	AUGUSTUS	exon	23508988	23509639	.	-	.	ID=g19139.t1.exon2;Parent=g19139.t1;
NC_088784.1_Calliphora_vicina_chromosome_5,_idCalVici1.1,_whole_genome_shotgun_sequence	AUGUSTUS	start_codon	23509637	23509639	.	-	0	ID=g19139.t1.start1;Parent=g19139.t1;
NC_088784.1_Calliphora_vicina_chromosome_5,_idCalVici1.1,_whole_genome_shotgun_sequence	AUGUSTUS	gene	23510789	23511862	.	-	.	ID=g19140;
NC_088784.1_Calliphora_vicina_chromosome_5,_idCalVici1.1,_whole_genome_shotgun_sequence	AUGUSTUS	mRNA	23510789	23511862	1	-	.	ID=g19140.t1;Parent=g19140;
NC_088784.1_Calliphora_vicina_chromosome_5,_idCalVici1.1,_whole_genome_shotgun_sequence	AUGUSTUS	stop_codon	23510789	23510791	.	-	0	ID=g19140.t1.stop1;Parent=g19140.t1;
NC_088784.1_Calliphora_vicina_chromosome_5,_idCalVici1.1,_whole_genome_shotgun_sequence	AUGUSTUS	CDS	23510789	23511110	1	-	1	ID=g19140.t1.CDS1;Parent=g19140.t1;
NC_088784.1_Calliphora_vicina_chromosome_5,_idCalVici1.1,_whole_genome_shotgun_sequence	AUGUSTUS	exon	23510789	23511110	.	-	.	ID=g19140.t1.exon1;Parent=g19140.t1;
NC_088784.1_Calliphora_vicina_chromosome_5,_idCalVici1.1,_whole_genome_shotgun_sequence	AUGUSTUS	intron	23511111	23511179	1	-	.	ID=g19140.t1.intron1;Parent=g19140.t1;
NC_088784.1_Calliphora_vicina_chromosome_5,_idCalVici1.1,_whole_genome_shotgun_sequence	AUGUSTUS	CDS	23511180	23511614	1	-	1	ID=g19140.t1.CDS2;Parent=g19140.t1;
NC_088784.1_Calliphora_vicina_chromosome_5,_idCalVici1.1,_whole_genome_shotgun_sequence	AUGUSTUS	exon	23511180	23511614	.	-	.	ID=g19140.t1.exon2;Parent=g19140.t1;
NC_088784.1_Calliphora_vicina_chromosome_5,_idCalVici1.1,_whole_genome_shotgun_sequence	AUGUSTUS	intron	23511615	23511752	1	-	.	ID=g19140.t1.intron2;Parent=g19140.t1;
NC_088784.1_Calliphora_vicina_chromosome_5,_idCalVici1.1,_whole_genome_shotgun_sequence	AUGUSTUS	CDS	23511753	23511862	1	-	0	ID=g19140.t1.CDS3;Parent=g19140.t1;
NC_088784.1_Calliphora_vicina_chromosome_5,_idCalVici1.1,_whole_genome_shotgun_sequence	AUGUSTUS	exon	23511753	23511862	.	-	.	ID=g19140.t1.exon3;Parent=g19140.t1;
NC_088784.1_Calliphora_vicina_chromosome_5,_idCalVici1.1,_whole_genome_shotgun_sequence	AUGUSTUS	start_codon	23511860	23511862	.	-	0	ID=g19140.t1.start1;Parent=g19140.t1;
NC_088784.1_Calliphora_vicina_chromosome_5,_idCalVici1.1,_whole_genome_shotgun_sequence	AUGUSTUS	gene	23526450	23526970	.	-	.	ID=g19141;
NC_088784.1_Calliphora_vicina_chromosome_5,_idCalVici1.1,_whole_genome_shotgun_sequence	AUGUSTUS	mRNA	23526450	23526970	0.46	-	.	ID=g19141.t1;Parent=g19141;
NC_088784.1_Calliphora_vicina_chromosome_5,_idCalVici1.1,_whole_genome_shotgun_sequence	AUGUSTUS	stop_codon	23526450	23526452	.	-	0	ID=g19141.t1.stop1;Parent=g19141.t1;
NC_088784.1_Calliphora_vicina_chromosome_5,_idCalVici1.1,_whole_genome_shotgun_sequence	AUGUSTUS	CDS	23526450	23526658	0.46	-	2	ID=g19141.t1.CDS1;Parent=g19141.t1;
NC_088784.1_Calliphora_vicina_chromosome_5,_idCalVici1.1,_whole_genome_shotgun_sequence	AUGUSTUS	exon	23526450	23526658	.	-	.	ID=g19141.t1.exon1;Parent=g19141.t1;
NC_088784.1_Calliphora_vicina_chromosome_5,_idCalVici1.1,_whole_genome_shotgun_sequence	AUGUSTUS	intron	23526659	23526738	1	-	.	ID=g19141.t1.intron1;Parent=g19141.t1;
NC_088784.1_Calliphora_vicina_chromosome_5,_idCalVici1.1,_whole_genome_shotgun_sequence	AUGUSTUS	CDS	23526739	23526970	1	-	0	ID=g19141.t1.CDS2;Parent=g19141.t1;
NC_088784.1_Calliphora_vicina_chromosome_5,_idCalVici1.1,_whole_genome_shotgun_sequence	AUGUSTUS	exon	23526739	23526970	.	-	.	ID=g19141.t1.exon2;Parent=g19141.t1;
NC_088784.1_Calliphora_vicina_chromosome_5,_idCalVici1.1,_whole_genome_shotgun_sequence	AUGUSTUS	start_codon	23526968	23526970	.	-	0	ID=g19141.t1.start1;Parent=g19141.t1;
NC_088784.1_Calliphora_vicina_chromosome_5,_idCalVici1.1,_whole_genome_shotgun_sequence	AUGUSTUS	gene	23533000	23536490	.	+	.	ID=g19142;
NC_088784.1_Calliphora_vicina_chromosome_5,_idCalVici1.1,_whole_genome_shotgun_sequence	AUGUSTUS	mRNA	23533000	23536490	0.75	+	.	ID=g19142.t1;Parent=g19142;
NC_088784.1_Calliphora_vicina_chromosome_5,_idCalVici1.1,_whole_genome_shotgun_sequence	AUGUSTUS	start_codon	23533000	23533002	.	+	0	ID=g19142.t1.start1;Parent=g19142.t1;
NC_088784.1_Calliphora_vicina_chromosome_5,_idCalVici1.1,_whole_genome_shotgun_sequence	AUGUSTUS	CDS	23533000	23533147	0.75	+	0	ID=g19142.t1.CDS1;Parent=g19142.t1;
NC_088784.1_Calliphora_vicina_chromosome_5,_idCalVici1.1,_whole_genome_shotgun_sequence	AUGUSTUS	exon	23533000	23533147	.	+	.	ID=g19142.t1.exon1;Parent=g19142.t1;
NC_088784.1_Calliphora_vicina_chromosome_5,_idCalVici1.1,_whole_genome_shotgun_sequence	AUGUSTUS	intron	23533148	23536272	0.75	+	.	ID=g19142.t1.intron1;Parent=g19142.t1;
NC_088784.1_Calliphora_vicina_chromosome_5,_idCalVici1.1,_whole_genome_shotgun_sequence	AUGUSTUS	CDS	23536273	23536490	0.96	+	2	ID=g19142.t1.CDS2;Parent=g19142.t1;
NC_088784.1_Calliphora_vicina_chromosome_5,_idCalVici1.1,_whole_genome_shotgun_sequence	AUGUSTUS	exon	23536273	23536490	.	+	.	ID=g19142.t1.exon2;Parent=g19142.t1;
NC_088784.1_Calliphora_vicina_chromosome_5,_idCalVici1.1,_whole_genome_shotgun_sequence	AUGUSTUS	stop_codon	23536488	23536490	.	+	0	ID=g19142.t1.stop1;Parent=g19142.t1;
NC_088784.1_Calliphora_vicina_chromosome_5,_idCalVici1.1,_whole_genome_shotgun_sequence	AUGUSTUS	gene	23543296	23545950	.	-	.	ID=g19143;
NC_088784.1_Calliphora_vicina_chromosome_5,_idCalVici1.1,_whole_genome_shotgun_sequence	AUGUSTUS	mRNA	23543296	23545950	1	-	.	ID=g19143.t1;Parent=g19143;
NC_088784.1_Calliphora_vicina_chromosome_5,_idCalVici1.1,_whole_genome_shotgun_sequence	AUGUSTUS	stop_codon	23543296	23543298	.	-	0	ID=g19143.t1.stop1;Parent=g19143.t1;
NC_088784.1_Calliphora_vicina_chromosome_5,_idCalVici1.1,_whole_genome_shotgun_sequence	AUGUSTUS	CDS	23543296	23543484	1	-	0	ID=g19143.t1.CDS1;Parent=g19143.t1;
NC_088784.1_Calliphora_vicina_chromosome_5,_idCalVici1.1,_whole_genome_shotgun_sequence	AUGUSTUS	exon	23543296	23543484	.	-	.	ID=g19143.t1.exon1;Parent=g19143.t1;
NC_088784.1_Calliphora_vicina_chromosome_5,_idCalVici1.1,_whole_genome_shotgun_sequence	AUGUSTUS	intron	23543485	23543545	1	-	.	ID=g19143.t1.intron1;Parent=g19143.t1;
NC_088784.1_Calliphora_vicina_chromosome_5,_idCalVici1.1,_whole_genome_shotgun_sequence	AUGUSTUS	CDS	23543546	23544736	1	-	0	ID=g19143.t1.CDS2;Parent=g19143.t1;
NC_088784.1_Calliphora_vicina_chromosome_5,_idCalVici1.1,_whole_genome_shotgun_sequence	AUGUSTUS	exon	23543546	23544736	.	-	.	ID=g19143.t1.exon2;Parent=g19143.t1;
NC_088784.1_Calliphora_vicina_chromosome_5,_idCalVici1.1,_whole_genome_shotgun_sequence	AUGUSTUS	intron	23544737	23544803	1	-	.	ID=g19143.t1.intron2;Parent=g19143.t1;
NC_088784.1_Calliphora_vicina_chromosome_5,_idCalVici1.1,_whole_genome_shotgun_sequence	AUGUSTUS	CDS	23544804	23544939	1	-	1	ID=g19143.t1.CDS3;Parent=g19143.t1;
NC_088784.1_Calliphora_vicina_chromosome_5,_idCalVici1.1,_whole_genome_shotgun_sequence	AUGUSTUS	exon	23544804	23544939	.	-	.	ID=g19143.t1.exon3;Parent=g19143.t1;
NC_088784.1_Calliphora_vicina_chromosome_5,_idCalVici1.1,_whole_genome_shotgun_sequence	AUGUSTUS	intron	23544940	23545020	1	-	.	ID=g19143.t1.intron3;Parent=g19143.t1;
NC_088784.1_Calliphora_vicina_chromosome_5,_idCalVici1.1,_whole_genome_shotgun_sequence	AUGUSTUS	CDS	23545021	23545293	1	-	1	ID=g19143.t1.CDS4;Parent=g19143.t1;
NC_088784.1_Calliphora_vicina_chromosome_5,_idCalVici1.1,_whole_genome_shotgun_sequence	AUGUSTUS	exon	23545021	23545293	.	-	.	ID=g19143.t1.exon4;Parent=g19143.t1;
NC_088784.1_Calliphora_vicina_chromosome_5,_idCalVici1.1,_whole_genome_shotgun_sequence	AUGUSTUS	intron	23545294	23545362	1	-	.	ID=g19143.t1.intron4;Parent=g19143.t1;
NC_088784.1_Calliphora_vicina_chromosome_5,_idCalVici1.1,_whole_genome_shotgun_sequence	AUGUSTUS	CDS	23545363	23545626	1	-	1	ID=g19143.t1.CDS5;Parent=g19143.t1;
NC_088784.1_Calliphora_vicina_chromosome_5,_idCalVici1.1,_whole_genome_shotgun_sequence	AUGUSTUS	exon	23545363	23545626	.	-	.	ID=g19143.t1.exon5;Parent=g19143.t1;
NC_088784.1_Calliphora_vicina_chromosome_5,_idCalVici1.1,_whole_genome_shotgun_sequence	AUGUSTUS	intron	23545627	23545687	1	-	.	ID=g19143.t1.intron5;Parent=g19143.t1;
NC_088784.1_Calliphora_vicina_chromosome_5,_idCalVici1.1,_whole_genome_shotgun_sequence	AUGUSTUS	CDS	23545688	23545950	1	-	0	ID=g19143.t1.CDS6;Parent=g19143.t1;
NC_088784.1_Calliphora_vicina_chromosome_5,_idCalVici1.1,_whole_genome_shotgun_sequence	AUGUSTUS	exon	23545688	23545950	.	-	.	ID=g19143.t1.exon6;Parent=g19143.t1;
NC_088784.1_Calliphora_vicina_chromosome_5,_idCalVici1.1,_whole_genome_shotgun_sequence	AUGUSTUS	start_codon	23545948	23545950	.	-	0	ID=g19143.t1.start1;Parent=g19143.t1;
NC_088784.1_Calliphora_vicina_chromosome_5,_idCalVici1.1,_whole_genome_shotgun_sequence	AUGUSTUS	gene	23554375	23555150	.	-	.	ID=g19144;
NC_088784.1_Calliphora_vicina_chromosome_5,_idCalVici1.1,_whole_genome_shotgun_sequence	AUGUSTUS	mRNA	23554375	23555150	0.94	-	.	ID=g19144.t1;Parent=g19144;
NC_088784.1_Calliphora_vicina_chromosome_5,_idCalVici1.1,_whole_genome_shotgun_sequence	AUGUSTUS	stop_codon	23554375	23554377	.	-	0	ID=g19144.t1.stop1;Parent=g19144.t1;
NC_088784.1_Calliphora_vicina_chromosome_5,_idCalVici1.1,_whole_genome_shotgun_sequence	AUGUSTUS	CDS	23554375	23554774	1	-	1	ID=g19144.t1.CDS1;Parent=g19144.t1;
NC_088784.1_Calliphora_vicina_chromosome_5,_idCalVici1.1,_whole_genome_shotgun_sequence	AUGUSTUS	exon	23554375	23554774	.	-	.	ID=g19144.t1.exon1;Parent=g19144.t1;
NC_088784.1_Calliphora_vicina_chromosome_5,_idCalVici1.1,_whole_genome_shotgun_sequence	AUGUSTUS	intron	23554775	23554846	1	-	.	ID=g19144.t1.intron1;Parent=g19144.t1;
NC_088784.1_Calliphora_vicina_chromosome_5,_idCalVici1.1,_whole_genome_shotgun_sequence	AUGUSTUS	CDS	23554847	23554940	0.94	-	2	ID=g19144.t1.CDS2;Parent=g19144.t1;
NC_088784.1_Calliphora_vicina_chromosome_5,_idCalVici1.1,_whole_genome_shotgun_sequence	AUGUSTUS	exon	23554847	23554940	.	-	.	ID=g19144.t1.exon2;Parent=g19144.t1;
NC_088784.1_Calliphora_vicina_chromosome_5,_idCalVici1.1,_whole_genome_shotgun_sequence	AUGUSTUS	intron	23554941	23554996	0.94	-	.	ID=g19144.t1.intron2;Parent=g19144.t1;
NC_088784.1_Calliphora_vicina_chromosome_5,_idCalVici1.1,_whole_genome_shotgun_sequence	AUGUSTUS	CDS	23554997	23555150	1	-	0	ID=g19144.t1.CDS3;Parent=g19144.t1;
NC_088784.1_Calliphora_vicina_chromosome_5,_idCalVici1.1,_whole_genome_shotgun_sequence	AUGUSTUS	exon	23554997	23555150	.	-	.	ID=g19144.t1.exon3;Parent=g19144.t1;
NC_088784.1_Calliphora_vicina_chromosome_5,_idCalVici1.1,_whole_genome_shotgun_sequence	AUGUSTUS	start_codon	23555148	23555150	.	-	0	ID=g19144.t1.start1;Parent=g19144.t1;
NC_088784.1_Calliphora_vicina_chromosome_5,_idCalVici1.1,_whole_genome_shotgun_sequence	AUGUSTUS	gene	23559216	23560000	.	+	.	ID=g19145;
NC_088784.1_Calliphora_vicina_chromosome_5,_idCalVici1.1,_whole_genome_shotgun_sequence	AUGUSTUS	mRNA	23559216	23560000	1	+	.	ID=g19145.t1;Parent=g19145;
NC_088784.1_Calliphora_vicina_chromosome_5,_idCalVici1.1,_whole_genome_shotgun_sequence	AUGUSTUS	start_codon	23559216	23559218	.	+	0	ID=g19145.t1.start1;Parent=g19145.t1;
NC_088784.1_Calliphora_vicina_chromosome_5,_idCalVici1.1,_whole_genome_shotgun_sequence	AUGUSTUS	CDS	23559216	23559526	1	+	0	ID=g19145.t1.CDS1;Parent=g19145.t1;
NC_088784.1_Calliphora_vicina_chromosome_5,_idCalVici1.1,_whole_genome_shotgun_sequence	AUGUSTUS	exon	23559216	23559526	.	+	.	ID=g19145.t1.exon1;Parent=g19145.t1;
NC_088784.1_Calliphora_vicina_chromosome_5,_idCalVici1.1,_whole_genome_shotgun_sequence	AUGUSTUS	intron	23559527	23559600	1	+	.	ID=g19145.t1.intron1;Parent=g19145.t1;
NC_088784.1_Calliphora_vicina_chromosome_5,_idCalVici1.1,_whole_genome_shotgun_sequence	AUGUSTUS	CDS	23559601	23560000	1	+	1	ID=g19145.t1.CDS2;Parent=g19145.t1;
NC_088784.1_Calliphora_vicina_chromosome_5,_idCalVici1.1,_whole_genome_shotgun_sequence	AUGUSTUS	exon	23559601	23560000	.	+	.	ID=g19145.t1.exon2;Parent=g19145.t1;
NC_088784.1_Calliphora_vicina_chromosome_5,_idCalVici1.1,_whole_genome_shotgun_sequence	AUGUSTUS	stop_codon	23559998	23560000	.	+	0	ID=g19145.t1.stop1;Parent=g19145.t1;
NC_088784.1_Calliphora_vicina_chromosome_5,_idCalVici1.1,_whole_genome_shotgun_sequence	AUGUSTUS	gene	23565754	23567669	.	-	.	ID=g19146;
NC_088784.1_Calliphora_vicina_chromosome_5,_idCalVici1.1,_whole_genome_shotgun_sequence	AUGUSTUS	mRNA	23565754	23567669	1	-	.	ID=g19146.t1;Parent=g19146;
NC_088784.1_Calliphora_vicina_chromosome_5,_idCalVici1.1,_whole_genome_shotgun_sequence	AUGUSTUS	stop_codon	23565754	23565756	.	-	0	ID=g19146.t1.stop1;Parent=g19146.t1;
NC_088784.1_Calliphora_vicina_chromosome_5,_idCalVici1.1,_whole_genome_shotgun_sequence	AUGUSTUS	CDS	23565754	23565984	1	-	0	ID=g19146.t1.CDS1;Parent=g19146.t1;
NC_088784.1_Calliphora_vicina_chromosome_5,_idCalVici1.1,_whole_genome_shotgun_sequence	AUGUSTUS	exon	23565754	23565984	.	-	.	ID=g19146.t1.exon1;Parent=g19146.t1;
NC_088784.1_Calliphora_vicina_chromosome_5,_idCalVici1.1,_whole_genome_shotgun_sequence	AUGUSTUS	intron	23565985	23566040	1	-	.	ID=g19146.t1.intron1;Parent=g19146.t1;
NC_088784.1_Calliphora_vicina_chromosome_5,_idCalVici1.1,_whole_genome_shotgun_sequence	AUGUSTUS	CDS	23566041	23566253	1	-	0	ID=g19146.t1.CDS2;Parent=g19146.t1;
NC_088784.1_Calliphora_vicina_chromosome_5,_idCalVici1.1,_whole_genome_shotgun_sequence	AUGUSTUS	exon	23566041	23566253	.	-	.	ID=g19146.t1.exon2;Parent=g19146.t1;
NC_088784.1_Calliphora_vicina_chromosome_5,_idCalVici1.1,_whole_genome_shotgun_sequence	AUGUSTUS	intron	23566254	23566320	1	-	.	ID=g19146.t1.intron2;Parent=g19146.t1;
NC_088784.1_Calliphora_vicina_chromosome_5,_idCalVici1.1,_whole_genome_shotgun_sequence	AUGUSTUS	CDS	23566321	23566827	1	-	0	ID=g19146.t1.CDS3;Parent=g19146.t1;
NC_088784.1_Calliphora_vicina_chromosome_5,_idCalVici1.1,_whole_genome_shotgun_sequence	AUGUSTUS	exon	23566321	23566827	.	-	.	ID=g19146.t1.exon3;Parent=g19146.t1;
NC_088784.1_Calliphora_vicina_chromosome_5,_idCalVici1.1,_whole_genome_shotgun_sequence	AUGUSTUS	intron	23566828	23567354	1	-	.	ID=g19146.t1.intron3;Parent=g19146.t1;
NC_088784.1_Calliphora_vicina_chromosome_5,_idCalVici1.1,_whole_genome_shotgun_sequence	AUGUSTUS	CDS	23567355	23567669	1	-	0	ID=g19146.t1.CDS4;Parent=g19146.t1;
NC_088784.1_Calliphora_vicina_chromosome_5,_idCalVici1.1,_whole_genome_shotgun_sequence	AUGUSTUS	exon	23567355	23567669	.	-	.	ID=g19146.t1.exon4;Parent=g19146.t1;
NC_088784.1_Calliphora_vicina_chromosome_5,_idCalVici1.1,_whole_genome_shotgun_sequence	AUGUSTUS	start_codon	23567667	23567669	.	-	0	ID=g19146.t1.start1;Parent=g19146.t1;
NC_088784.1_Calliphora_vicina_chromosome_5,_idCalVici1.1,_whole_genome_shotgun_sequence	AUGUSTUS	gene	23568158	23568736	.	+	.	ID=g19147;
NC_088784.1_Calliphora_vicina_chromosome_5,_idCalVici1.1,_whole_genome_shotgun_sequence	AUGUSTUS	mRNA	23568158	23568736	1	+	.	ID=g19147.t1;Parent=g19147;
NC_088784.1_Calliphora_vicina_chromosome_5,_idCalVici1.1,_whole_genome_shotgun_sequence	AUGUSTUS	start_codon	23568158	23568160	.	+	0	ID=g19147.t1.start1;Parent=g19147.t1;
NC_088784.1_Calliphora_vicina_chromosome_5,_idCalVici1.1,_whole_genome_shotgun_sequence	AUGUSTUS	CDS	23568158	23568316	1	+	0	ID=g19147.t1.CDS1;Parent=g19147.t1;
NC_088784.1_Calliphora_vicina_chromosome_5,_idCalVici1.1,_whole_genome_shotgun_sequence	AUGUSTUS	exon	23568158	23568316	.	+	.	ID=g19147.t1.exon1;Parent=g19147.t1;
NC_088784.1_Calliphora_vicina_chromosome_5,_idCalVici1.1,_whole_genome_shotgun_sequence	AUGUSTUS	intron	23568317	23568529	1	+	.	ID=g19147.t1.intron1;Parent=g19147.t1;
NC_088784.1_Calliphora_vicina_chromosome_5,_idCalVici1.1,_whole_genome_shotgun_sequence	AUGUSTUS	CDS	23568530	23568736	1	+	0	ID=g19147.t1.CDS2;Parent=g19147.t1;
NC_088784.1_Calliphora_vicina_chromosome_5,_idCalVici1.1,_whole_genome_shotgun_sequence	AUGUSTUS	exon	23568530	23568736	.	+	.	ID=g19147.t1.exon2;Parent=g19147.t1;
NC_088784.1_Calliphora_vicina_chromosome_5,_idCalVici1.1,_whole_genome_shotgun_sequence	AUGUSTUS	stop_codon	23568734	23568736	.	+	0	ID=g19147.t1.stop1;Parent=g19147.t1;
NC_088784.1_Calliphora_vicina_chromosome_5,_idCalVici1.1,_whole_genome_shotgun_sequence	AUGUSTUS	gene	23607205	23620467	.	+	.	ID=g19148;
NC_088784.1_Calliphora_vicina_chromosome_5,_idCalVici1.1,_whole_genome_shotgun_sequence	AUGUSTUS	mRNA	23607205	23620467	1	+	.	ID=g19148.t1;Parent=g19148;
NC_088784.1_Calliphora_vicina_chromosome_5,_idCalVici1.1,_whole_genome_shotgun_sequence	AUGUSTUS	start_codon	23607205	23607207	.	+	0	ID=g19148.t1.start1;Parent=g19148.t1;
NC_088784.1_Calliphora_vicina_chromosome_5,_idCalVici1.1,_whole_genome_shotgun_sequence	AUGUSTUS	CDS	23607205	23609463	1	+	0	ID=g19148.t1.CDS1;Parent=g19148.t1;
NC_088784.1_Calliphora_vicina_chromosome_5,_idCalVici1.1,_whole_genome_shotgun_sequence	AUGUSTUS	exon	23607205	23609463	.	+	.	ID=g19148.t1.exon1;Parent=g19148.t1;
NC_088784.1_Calliphora_vicina_chromosome_5,_idCalVici1.1,_whole_genome_shotgun_sequence	AUGUSTUS	intron	23609464	23617283	1	+	.	ID=g19148.t1.intron1;Parent=g19148.t1;
NC_088784.1_Calliphora_vicina_chromosome_5,_idCalVici1.1,_whole_genome_shotgun_sequence	AUGUSTUS	CDS	23617284	23617473	1	+	0	ID=g19148.t1.CDS2;Parent=g19148.t1;
NC_088784.1_Calliphora_vicina_chromosome_5,_idCalVici1.1,_whole_genome_shotgun_sequence	AUGUSTUS	exon	23617284	23617473	.	+	.	ID=g19148.t1.exon2;Parent=g19148.t1;
NC_088784.1_Calliphora_vicina_chromosome_5,_idCalVici1.1,_whole_genome_shotgun_sequence	AUGUSTUS	intron	23617474	23617536	1	+	.	ID=g19148.t1.intron2;Parent=g19148.t1;
NC_088784.1_Calliphora_vicina_chromosome_5,_idCalVici1.1,_whole_genome_shotgun_sequence	AUGUSTUS	CDS	23617537	23618888	1	+	2	ID=g19148.t1.CDS3;Parent=g19148.t1;
NC_088784.1_Calliphora_vicina_chromosome_5,_idCalVici1.1,_whole_genome_shotgun_sequence	AUGUSTUS	exon	23617537	23618888	.	+	.	ID=g19148.t1.exon3;Parent=g19148.t1;
NC_088784.1_Calliphora_vicina_chromosome_5,_idCalVici1.1,_whole_genome_shotgun_sequence	AUGUSTUS	intron	23618889	23618948	1	+	.	ID=g19148.t1.intron3;Parent=g19148.t1;
NC_088784.1_Calliphora_vicina_chromosome_5,_idCalVici1.1,_whole_genome_shotgun_sequence	AUGUSTUS	CDS	23618949	23619095	1	+	0	ID=g19148.t1.CDS4;Parent=g19148.t1;
NC_088784.1_Calliphora_vicina_chromosome_5,_idCalVici1.1,_whole_genome_shotgun_sequence	AUGUSTUS	exon	23618949	23619095	.	+	.	ID=g19148.t1.exon4;Parent=g19148.t1;
NC_088784.1_Calliphora_vicina_chromosome_5,_idCalVici1.1,_whole_genome_shotgun_sequence	AUGUSTUS	intron	23619096	23619759	1	+	.	ID=g19148.t1.intron4;Parent=g19148.t1;
NC_088784.1_Calliphora_vicina_chromosome_5,_idCalVici1.1,_whole_genome_shotgun_sequence	AUGUSTUS	CDS	23619760	23620467	1	+	0	ID=g19148.t1.CDS5;Parent=g19148.t1;
NC_088784.1_Calliphora_vicina_chromosome_5,_idCalVici1.1,_whole_genome_shotgun_sequence	AUGUSTUS	exon	23619760	23620467	.	+	.	ID=g19148.t1.exon5;Parent=g19148.t1;
NC_088784.1_Calliphora_vicina_chromosome_5,_idCalVici1.1,_whole_genome_shotgun_sequence	AUGUSTUS	stop_codon	23620465	23620467	.	+	0	ID=g19148.t1.stop1;Parent=g19148.t1;
NC_088784.1_Calliphora_vicina_chromosome_5,_idCalVici1.1,_whole_genome_shotgun_sequence	AUGUSTUS	gene	23650407	23677317	.	+	.	ID=g19149;
NC_088784.1_Calliphora_vicina_chromosome_5,_idCalVici1.1,_whole_genome_shotgun_sequence	AUGUSTUS	mRNA	23650407	23677317	0.93	+	.	ID=g19149.t1;Parent=g19149;
NC_088784.1_Calliphora_vicina_chromosome_5,_idCalVici1.1,_whole_genome_shotgun_sequence	AUGUSTUS	start_codon	23650407	23650409	.	+	0	ID=g19149.t1.start1;Parent=g19149.t1;
NC_088784.1_Calliphora_vicina_chromosome_5,_idCalVici1.1,_whole_genome_shotgun_sequence	AUGUSTUS	CDS	23650407	23650509	1	+	0	ID=g19149.t1.CDS1;Parent=g19149.t1;
NC_088784.1_Calliphora_vicina_chromosome_5,_idCalVici1.1,_whole_genome_shotgun_sequence	AUGUSTUS	exon	23650407	23650509	.	+	.	ID=g19149.t1.exon1;Parent=g19149.t1;
NC_088784.1_Calliphora_vicina_chromosome_5,_idCalVici1.1,_whole_genome_shotgun_sequence	AUGUSTUS	intron	23650510	23670659	0.93	+	.	ID=g19149.t1.intron1;Parent=g19149.t1;
NC_088784.1_Calliphora_vicina_chromosome_5,_idCalVici1.1,_whole_genome_shotgun_sequence	AUGUSTUS	CDS	23670660	23671215	0.93	+	2	ID=g19149.t1.CDS2;Parent=g19149.t1;
NC_088784.1_Calliphora_vicina_chromosome_5,_idCalVici1.1,_whole_genome_shotgun_sequence	AUGUSTUS	exon	23670660	23671215	.	+	.	ID=g19149.t1.exon2;Parent=g19149.t1;
NC_088784.1_Calliphora_vicina_chromosome_5,_idCalVici1.1,_whole_genome_shotgun_sequence	AUGUSTUS	intron	23671216	23671278	1	+	.	ID=g19149.t1.intron2;Parent=g19149.t1;
NC_088784.1_Calliphora_vicina_chromosome_5,_idCalVici1.1,_whole_genome_shotgun_sequence	AUGUSTUS	CDS	23671279	23671780	1	+	1	ID=g19149.t1.CDS3;Parent=g19149.t1;
NC_088784.1_Calliphora_vicina_chromosome_5,_idCalVici1.1,_whole_genome_shotgun_sequence	AUGUSTUS	exon	23671279	23671780	.	+	.	ID=g19149.t1.exon3;Parent=g19149.t1;
NC_088784.1_Calliphora_vicina_chromosome_5,_idCalVici1.1,_whole_genome_shotgun_sequence	AUGUSTUS	intron	23671781	23672831	1	+	.	ID=g19149.t1.intron3;Parent=g19149.t1;
NC_088784.1_Calliphora_vicina_chromosome_5,_idCalVici1.1,_whole_genome_shotgun_sequence	AUGUSTUS	CDS	23672832	23673611	1	+	0	ID=g19149.t1.CDS4;Parent=g19149.t1;
NC_088784.1_Calliphora_vicina_chromosome_5,_idCalVici1.1,_whole_genome_shotgun_sequence	AUGUSTUS	exon	23672832	23673611	.	+	.	ID=g19149.t1.exon4;Parent=g19149.t1;
NC_088784.1_Calliphora_vicina_chromosome_5,_idCalVici1.1,_whole_genome_shotgun_sequence	AUGUSTUS	intron	23673612	23673671	1	+	.	ID=g19149.t1.intron4;Parent=g19149.t1;
NC_088784.1_Calliphora_vicina_chromosome_5,_idCalVici1.1,_whole_genome_shotgun_sequence	AUGUSTUS	CDS	23673672	23674870	1	+	0	ID=g19149.t1.CDS5;Parent=g19149.t1;
NC_088784.1_Calliphora_vicina_chromosome_5,_idCalVici1.1,_whole_genome_shotgun_sequence	AUGUSTUS	exon	23673672	23674870	.	+	.	ID=g19149.t1.exon5;Parent=g19149.t1;
NC_088784.1_Calliphora_vicina_chromosome_5,_idCalVici1.1,_whole_genome_shotgun_sequence	AUGUSTUS	intron	23674871	23674933	1	+	.	ID=g19149.t1.intron5;Parent=g19149.t1;
NC_088784.1_Calliphora_vicina_chromosome_5,_idCalVici1.1,_whole_genome_shotgun_sequence	AUGUSTUS	CDS	23674934	23675059	1	+	1	ID=g19149.t1.CDS6;Parent=g19149.t1;
NC_088784.1_Calliphora_vicina_chromosome_5,_idCalVici1.1,_whole_genome_shotgun_sequence	AUGUSTUS	exon	23674934	23675059	.	+	.	ID=g19149.t1.exon6;Parent=g19149.t1;
NC_088784.1_Calliphora_vicina_chromosome_5,_idCalVici1.1,_whole_genome_shotgun_sequence	AUGUSTUS	intron	23675060	23676495	1	+	.	ID=g19149.t1.intron6;Parent=g19149.t1;
NC_088784.1_Calliphora_vicina_chromosome_5,_idCalVici1.1,_whole_genome_shotgun_sequence	AUGUSTUS	CDS	23676496	23676833	1	+	1	ID=g19149.t1.CDS7;Parent=g19149.t1;
NC_088784.1_Calliphora_vicina_chromosome_5,_idCalVici1.1,_whole_genome_shotgun_sequence	AUGUSTUS	exon	23676496	23676833	.	+	.	ID=g19149.t1.exon7;Parent=g19149.t1;
NC_088784.1_Calliphora_vicina_chromosome_5,_idCalVici1.1,_whole_genome_shotgun_sequence	AUGUSTUS	intron	23676834	23676905	1	+	.	ID=g19149.t1.intron7;Parent=g19149.t1;
NC_088784.1_Calliphora_vicina_chromosome_5,_idCalVici1.1,_whole_genome_shotgun_sequence	AUGUSTUS	CDS	23676906	23677150	1	+	2	ID=g19149.t1.CDS8;Parent=g19149.t1;
NC_088784.1_Calliphora_vicina_chromosome_5,_idCalVici1.1,_whole_genome_shotgun_sequence	AUGUSTUS	exon	23676906	23677150	.	+	.	ID=g19149.t1.exon8;Parent=g19149.t1;
NC_088784.1_Calliphora_vicina_chromosome_5,_idCalVici1.1,_whole_genome_shotgun_sequence	AUGUSTUS	intron	23677151	23677215	1	+	.	ID=g19149.t1.intron8;Parent=g19149.t1;
NC_088784.1_Calliphora_vicina_chromosome_5,_idCalVici1.1,_whole_genome_shotgun_sequence	AUGUSTUS	CDS	23677216	23677317	1	+	0	ID=g19149.t1.CDS9;Parent=g19149.t1;
NC_088784.1_Calliphora_vicina_chromosome_5,_idCalVici1.1,_whole_genome_shotgun_sequence	AUGUSTUS	exon	23677216	23677317	.	+	.	ID=g19149.t1.exon9;Parent=g19149.t1;
NC_088784.1_Calliphora_vicina_chromosome_5,_idCalVici1.1,_whole_genome_shotgun_sequence	AUGUSTUS	stop_codon	23677315	23677317	.	+	0	ID=g19149.t1.stop1;Parent=g19149.t1;
NC_088784.1_Calliphora_vicina_chromosome_5,_idCalVici1.1,_whole_genome_shotgun_sequence	AUGUSTUS	gene	23723492	23724136	.	+	.	ID=g19150;
NC_088784.1_Calliphora_vicina_chromosome_5,_idCalVici1.1,_whole_genome_shotgun_sequence	AUGUSTUS	mRNA	23723492	23724136	1	+	.	ID=g19150.t1;Parent=g19150;
NC_088784.1_Calliphora_vicina_chromosome_5,_idCalVici1.1,_whole_genome_shotgun_sequence	AUGUSTUS	start_codon	23723492	23723494	.	+	0	ID=g19150.t1.start1;Parent=g19150.t1;
NC_088784.1_Calliphora_vicina_chromosome_5,_idCalVici1.1,_whole_genome_shotgun_sequence	AUGUSTUS	CDS	23723492	23724136	1	+	0	ID=g19150.t1.CDS1;Parent=g19150.t1;
NC_088784.1_Calliphora_vicina_chromosome_5,_idCalVici1.1,_whole_genome_shotgun_sequence	AUGUSTUS	exon	23723492	23724136	.	+	.	ID=g19150.t1.exon1;Parent=g19150.t1;
NC_088784.1_Calliphora_vicina_chromosome_5,_idCalVici1.1,_whole_genome_shotgun_sequence	AUGUSTUS	stop_codon	23724134	23724136	.	+	0	ID=g19150.t1.stop1;Parent=g19150.t1;
NC_088784.1_Calliphora_vicina_chromosome_5,_idCalVici1.1,_whole_genome_shotgun_sequence	AUGUSTUS	gene	23770323	23770817	.	-	.	ID=g19151;
NC_088784.1_Calliphora_vicina_chromosome_5,_idCalVici1.1,_whole_genome_shotgun_sequence	AUGUSTUS	mRNA	23770323	23770817	1	-	.	ID=g19151.t1;Parent=g19151;
NC_088784.1_Calliphora_vicina_chromosome_5,_idCalVici1.1,_whole_genome_shotgun_sequence	AUGUSTUS	stop_codon	23770323	23770325	.	-	0	ID=g19151.t1.stop1;Parent=g19151.t1;
NC_088784.1_Calliphora_vicina_chromosome_5,_idCalVici1.1,_whole_genome_shotgun_sequence	AUGUSTUS	CDS	23770323	23770817	1	-	0	ID=g19151.t1.CDS1;Parent=g19151.t1;
NC_088784.1_Calliphora_vicina_chromosome_5,_idCalVici1.1,_whole_genome_shotgun_sequence	AUGUSTUS	exon	23770323	23770817	.	-	.	ID=g19151.t1.exon1;Parent=g19151.t1;
NC_088784.1_Calliphora_vicina_chromosome_5,_idCalVici1.1,_whole_genome_shotgun_sequence	AUGUSTUS	start_codon	23770815	23770817	.	-	0	ID=g19151.t1.start1;Parent=g19151.t1;
NC_088784.1_Calliphora_vicina_chromosome_5,_idCalVici1.1,_whole_genome_shotgun_sequence	AUGUSTUS	gene	23771044	23772024	.	-	.	ID=g19152;
NC_088784.1_Calliphora_vicina_chromosome_5,_idCalVici1.1,_whole_genome_shotgun_sequence	AUGUSTUS	mRNA	23771044	23772024	0.27	-	.	ID=g19152.t1;Parent=g19152;
NC_088784.1_Calliphora_vicina_chromosome_5,_idCalVici1.1,_whole_genome_shotgun_sequence	AUGUSTUS	stop_codon	23771044	23771046	.	-	0	ID=g19152.t1.stop1;Parent=g19152.t1;
NC_088784.1_Calliphora_vicina_chromosome_5,_idCalVici1.1,_whole_genome_shotgun_sequence	AUGUSTUS	CDS	23771044	23771127	0.97	-	0	ID=g19152.t1.CDS1;Parent=g19152.t1;
NC_088784.1_Calliphora_vicina_chromosome_5,_idCalVici1.1,_whole_genome_shotgun_sequence	AUGUSTUS	exon	23771044	23771127	.	-	.	ID=g19152.t1.exon1;Parent=g19152.t1;
NC_088784.1_Calliphora_vicina_chromosome_5,_idCalVici1.1,_whole_genome_shotgun_sequence	AUGUSTUS	intron	23771128	23771272	0.91	-	.	ID=g19152.t1.intron1;Parent=g19152.t1;
NC_088784.1_Calliphora_vicina_chromosome_5,_idCalVici1.1,_whole_genome_shotgun_sequence	AUGUSTUS	CDS	23771273	23771727	0.39	-	2	ID=g19152.t1.CDS2;Parent=g19152.t1;
NC_088784.1_Calliphora_vicina_chromosome_5,_idCalVici1.1,_whole_genome_shotgun_sequence	AUGUSTUS	exon	23771273	23771727	.	-	.	ID=g19152.t1.exon2;Parent=g19152.t1;
NC_088784.1_Calliphora_vicina_chromosome_5,_idCalVici1.1,_whole_genome_shotgun_sequence	AUGUSTUS	intron	23771728	23771843	0.3	-	.	ID=g19152.t1.intron2;Parent=g19152.t1;
NC_088784.1_Calliphora_vicina_chromosome_5,_idCalVici1.1,_whole_genome_shotgun_sequence	AUGUSTUS	CDS	23771844	23772024	0.43	-	0	ID=g19152.t1.CDS3;Parent=g19152.t1;
NC_088784.1_Calliphora_vicina_chromosome_5,_idCalVici1.1,_whole_genome_shotgun_sequence	AUGUSTUS	exon	23771844	23772024	.	-	.	ID=g19152.t1.exon3;Parent=g19152.t1;
NC_088784.1_Calliphora_vicina_chromosome_5,_idCalVici1.1,_whole_genome_shotgun_sequence	AUGUSTUS	start_codon	23772022	23772024	.	-	0	ID=g19152.t1.start1;Parent=g19152.t1;
NC_088784.1_Calliphora_vicina_chromosome_5,_idCalVici1.1,_whole_genome_shotgun_sequence	AUGUSTUS	gene	23823134	23840871	.	+	.	ID=g19153;
NC_088784.1_Calliphora_vicina_chromosome_5,_idCalVici1.1,_whole_genome_shotgun_sequence	AUGUSTUS	mRNA	23823134	23840871	0.17	+	.	ID=g19153.t1;Parent=g19153;
NC_088784.1_Calliphora_vicina_chromosome_5,_idCalVici1.1,_whole_genome_shotgun_sequence	AUGUSTUS	start_codon	23823134	23823136	.	+	0	ID=g19153.t1.start1;Parent=g19153.t1;
NC_088784.1_Calliphora_vicina_chromosome_5,_idCalVici1.1,_whole_genome_shotgun_sequence	AUGUSTUS	CDS	23823134	23823964	0.47	+	0	ID=g19153.t1.CDS1;Parent=g19153.t1;
NC_088784.1_Calliphora_vicina_chromosome_5,_idCalVici1.1,_whole_genome_shotgun_sequence	AUGUSTUS	exon	23823134	23823964	.	+	.	ID=g19153.t1.exon1;Parent=g19153.t1;
NC_088784.1_Calliphora_vicina_chromosome_5,_idCalVici1.1,_whole_genome_shotgun_sequence	AUGUSTUS	intron	23823965	23827562	0.75	+	.	ID=g19153.t1.intron1;Parent=g19153.t1;
NC_088784.1_Calliphora_vicina_chromosome_5,_idCalVici1.1,_whole_genome_shotgun_sequence	AUGUSTUS	CDS	23827563	23828648	0.62	+	0	ID=g19153.t1.CDS2;Parent=g19153.t1;
NC_088784.1_Calliphora_vicina_chromosome_5,_idCalVici1.1,_whole_genome_shotgun_sequence	AUGUSTUS	exon	23827563	23828648	.	+	.	ID=g19153.t1.exon2;Parent=g19153.t1;
NC_088784.1_Calliphora_vicina_chromosome_5,_idCalVici1.1,_whole_genome_shotgun_sequence	AUGUSTUS	intron	23828649	23840181	0.5	+	.	ID=g19153.t1.intron2;Parent=g19153.t1;
NC_088784.1_Calliphora_vicina_chromosome_5,_idCalVici1.1,_whole_genome_shotgun_sequence	AUGUSTUS	CDS	23840182	23840871	0.65	+	0	ID=g19153.t1.CDS3;Parent=g19153.t1;
NC_088784.1_Calliphora_vicina_chromosome_5,_idCalVici1.1,_whole_genome_shotgun_sequence	AUGUSTUS	exon	23840182	23840871	.	+	.	ID=g19153.t1.exon3;Parent=g19153.t1;
NC_088784.1_Calliphora_vicina_chromosome_5,_idCalVici1.1,_whole_genome_shotgun_sequence	AUGUSTUS	stop_codon	23840869	23840871	.	+	0	ID=g19153.t1.stop1;Parent=g19153.t1;
NC_088784.1_Calliphora_vicina_chromosome_5,_idCalVici1.1,_whole_genome_shotgun_sequence	AUGUSTUS	gene	24005366	24010968	.	+	.	ID=g19154;
NC_088784.1_Calliphora_vicina_chromosome_5,_idCalVici1.1,_whole_genome_shotgun_sequence	AUGUSTUS	mRNA	24005366	24010968	1	+	.	ID=g19154.t1;Parent=g19154;
NC_088784.1_Calliphora_vicina_chromosome_5,_idCalVici1.1,_whole_genome_shotgun_sequence	AUGUSTUS	start_codon	24005366	24005368	.	+	0	ID=g19154.t1.start1;Parent=g19154.t1;
NC_088784.1_Calliphora_vicina_chromosome_5,_idCalVici1.1,_whole_genome_shotgun_sequence	AUGUSTUS	CDS	24005366	24010474	1	+	0	ID=g19154.t1.CDS1;Parent=g19154.t1;
NC_088784.1_Calliphora_vicina_chromosome_5,_idCalVici1.1,_whole_genome_shotgun_sequence	AUGUSTUS	exon	24005366	24010474	.	+	.	ID=g19154.t1.exon1;Parent=g19154.t1;
NC_088784.1_Calliphora_vicina_chromosome_5,_idCalVici1.1,_whole_genome_shotgun_sequence	AUGUSTUS	intron	24010475	24010558	1	+	.	ID=g19154.t1.intron1;Parent=g19154.t1;
NC_088784.1_Calliphora_vicina_chromosome_5,_idCalVici1.1,_whole_genome_shotgun_sequence	AUGUSTUS	CDS	24010559	24010703	1	+	0	ID=g19154.t1.CDS2;Parent=g19154.t1;
NC_088784.1_Calliphora_vicina_chromosome_5,_idCalVici1.1,_whole_genome_shotgun_sequence	AUGUSTUS	exon	24010559	24010703	.	+	.	ID=g19154.t1.exon2;Parent=g19154.t1;
NC_088784.1_Calliphora_vicina_chromosome_5,_idCalVici1.1,_whole_genome_shotgun_sequence	AUGUSTUS	intron	24010704	24010786	1	+	.	ID=g19154.t1.intron2;Parent=g19154.t1;
NC_088784.1_Calliphora_vicina_chromosome_5,_idCalVici1.1,_whole_genome_shotgun_sequence	AUGUSTUS	CDS	24010787	24010968	1	+	2	ID=g19154.t1.CDS3;Parent=g19154.t1;
NC_088784.1_Calliphora_vicina_chromosome_5,_idCalVici1.1,_whole_genome_shotgun_sequence	AUGUSTUS	exon	24010787	24010968	.	+	.	ID=g19154.t1.exon3;Parent=g19154.t1;
NC_088784.1_Calliphora_vicina_chromosome_5,_idCalVici1.1,_whole_genome_shotgun_sequence	AUGUSTUS	stop_codon	24010966	24010968	.	+	0	ID=g19154.t1.stop1;Parent=g19154.t1;
NC_088784.1_Calliphora_vicina_chromosome_5,_idCalVici1.1,_whole_genome_shotgun_sequence	AUGUSTUS	gene	24013538	24015431	.	+	.	ID=g19155;
NC_088784.1_Calliphora_vicina_chromosome_5,_idCalVici1.1,_whole_genome_shotgun_sequence	AUGUSTUS	mRNA	24013538	24015431	0.4	+	.	ID=g19155.t1;Parent=g19155;
NC_088784.1_Calliphora_vicina_chromosome_5,_idCalVici1.1,_whole_genome_shotgun_sequence	AUGUSTUS	start_codon	24013538	24013540	.	+	0	ID=g19155.t1.start1;Parent=g19155.t1;
NC_088784.1_Calliphora_vicina_chromosome_5,_idCalVici1.1,_whole_genome_shotgun_sequence	AUGUSTUS	CDS	24013538	24013815	0.4	+	0	ID=g19155.t1.CDS1;Parent=g19155.t1;
NC_088784.1_Calliphora_vicina_chromosome_5,_idCalVici1.1,_whole_genome_shotgun_sequence	AUGUSTUS	exon	24013538	24013815	.	+	.	ID=g19155.t1.exon1;Parent=g19155.t1;
NC_088784.1_Calliphora_vicina_chromosome_5,_idCalVici1.1,_whole_genome_shotgun_sequence	AUGUSTUS	intron	24013816	24014947	0.69	+	.	ID=g19155.t1.intron1;Parent=g19155.t1;
NC_088784.1_Calliphora_vicina_chromosome_5,_idCalVici1.1,_whole_genome_shotgun_sequence	AUGUSTUS	CDS	24014948	24015431	0.99	+	1	ID=g19155.t1.CDS2;Parent=g19155.t1;
NC_088784.1_Calliphora_vicina_chromosome_5,_idCalVici1.1,_whole_genome_shotgun_sequence	AUGUSTUS	exon	24014948	24015431	.	+	.	ID=g19155.t1.exon2;Parent=g19155.t1;
NC_088784.1_Calliphora_vicina_chromosome_5,_idCalVici1.1,_whole_genome_shotgun_sequence	AUGUSTUS	stop_codon	24015429	24015431	.	+	0	ID=g19155.t1.stop1;Parent=g19155.t1;
NC_088784.1_Calliphora_vicina_chromosome_5,_idCalVici1.1,_whole_genome_shotgun_sequence	AUGUSTUS	gene	24038925	24043157	.	+	.	ID=g19156;
NC_088784.1_Calliphora_vicina_chromosome_5,_idCalVici1.1,_whole_genome_shotgun_sequence	AUGUSTUS	mRNA	24038925	24043157	1	+	.	ID=g19156.t1;Parent=g19156;
NC_088784.1_Calliphora_vicina_chromosome_5,_idCalVici1.1,_whole_genome_shotgun_sequence	AUGUSTUS	start_codon	24038925	24038927	.	+	0	ID=g19156.t1.start1;Parent=g19156.t1;
NC_088784.1_Calliphora_vicina_chromosome_5,_idCalVici1.1,_whole_genome_shotgun_sequence	AUGUSTUS	CDS	24038925	24039048	1	+	0	ID=g19156.t1.CDS1;Parent=g19156.t1;
NC_088784.1_Calliphora_vicina_chromosome_5,_idCalVici1.1,_whole_genome_shotgun_sequence	AUGUSTUS	exon	24038925	24039048	.	+	.	ID=g19156.t1.exon1;Parent=g19156.t1;
NC_088784.1_Calliphora_vicina_chromosome_5,_idCalVici1.1,_whole_genome_shotgun_sequence	AUGUSTUS	intron	24039049	24039130	1	+	.	ID=g19156.t1.intron1;Parent=g19156.t1;
NC_088784.1_Calliphora_vicina_chromosome_5,_idCalVici1.1,_whole_genome_shotgun_sequence	AUGUSTUS	CDS	24039131	24039981	1	+	2	ID=g19156.t1.CDS2;Parent=g19156.t1;
NC_088784.1_Calliphora_vicina_chromosome_5,_idCalVici1.1,_whole_genome_shotgun_sequence	AUGUSTUS	exon	24039131	24039981	.	+	.	ID=g19156.t1.exon2;Parent=g19156.t1;
NC_088784.1_Calliphora_vicina_chromosome_5,_idCalVici1.1,_whole_genome_shotgun_sequence	AUGUSTUS	intron	24039982	24041866	1	+	.	ID=g19156.t1.intron2;Parent=g19156.t1;
NC_088784.1_Calliphora_vicina_chromosome_5,_idCalVici1.1,_whole_genome_shotgun_sequence	AUGUSTUS	CDS	24041867	24042105	1	+	0	ID=g19156.t1.CDS3;Parent=g19156.t1;
NC_088784.1_Calliphora_vicina_chromosome_5,_idCalVici1.1,_whole_genome_shotgun_sequence	AUGUSTUS	exon	24041867	24042105	.	+	.	ID=g19156.t1.exon3;Parent=g19156.t1;
NC_088784.1_Calliphora_vicina_chromosome_5,_idCalVici1.1,_whole_genome_shotgun_sequence	AUGUSTUS	intron	24042106	24042175	1	+	.	ID=g19156.t1.intron3;Parent=g19156.t1;
NC_088784.1_Calliphora_vicina_chromosome_5,_idCalVici1.1,_whole_genome_shotgun_sequence	AUGUSTUS	CDS	24042176	24042868	1	+	1	ID=g19156.t1.CDS4;Parent=g19156.t1;
NC_088784.1_Calliphora_vicina_chromosome_5,_idCalVici1.1,_whole_genome_shotgun_sequence	AUGUSTUS	exon	24042176	24042868	.	+	.	ID=g19156.t1.exon4;Parent=g19156.t1;
NC_088784.1_Calliphora_vicina_chromosome_5,_idCalVici1.1,_whole_genome_shotgun_sequence	AUGUSTUS	intron	24042869	24042982	1	+	.	ID=g19156.t1.intron4;Parent=g19156.t1;
NC_088784.1_Calliphora_vicina_chromosome_5,_idCalVici1.1,_whole_genome_shotgun_sequence	AUGUSTUS	CDS	24042983	24043157	1	+	1	ID=g19156.t1.CDS5;Parent=g19156.t1;
NC_088784.1_Calliphora_vicina_chromosome_5,_idCalVici1.1,_whole_genome_shotgun_sequence	AUGUSTUS	exon	24042983	24043157	.	+	.	ID=g19156.t1.exon5;Parent=g19156.t1;
NC_088784.1_Calliphora_vicina_chromosome_5,_idCalVici1.1,_whole_genome_shotgun_sequence	AUGUSTUS	stop_codon	24043155	24043157	.	+	0	ID=g19156.t1.stop1;Parent=g19156.t1;
NC_088784.1_Calliphora_vicina_chromosome_5,_idCalVici1.1,_whole_genome_shotgun_sequence	AUGUSTUS	gene	24044888	24045325	.	-	.	ID=g19157;
NC_088784.1_Calliphora_vicina_chromosome_5,_idCalVici1.1,_whole_genome_shotgun_sequence	AUGUSTUS	mRNA	24044888	24045325	0.99	-	.	ID=g19157.t1;Parent=g19157;
NC_088784.1_Calliphora_vicina_chromosome_5,_idCalVici1.1,_whole_genome_shotgun_sequence	AUGUSTUS	stop_codon	24044888	24044890	.	-	0	ID=g19157.t1.stop1;Parent=g19157.t1;
NC_088784.1_Calliphora_vicina_chromosome_5,_idCalVici1.1,_whole_genome_shotgun_sequence	AUGUSTUS	CDS	24044888	24045325	0.99	-	0	ID=g19157.t1.CDS1;Parent=g19157.t1;
NC_088784.1_Calliphora_vicina_chromosome_5,_idCalVici1.1,_whole_genome_shotgun_sequence	AUGUSTUS	exon	24044888	24045325	.	-	.	ID=g19157.t1.exon1;Parent=g19157.t1;
NC_088784.1_Calliphora_vicina_chromosome_5,_idCalVici1.1,_whole_genome_shotgun_sequence	AUGUSTUS	start_codon	24045323	24045325	.	-	0	ID=g19157.t1.start1;Parent=g19157.t1;
NC_088784.1_Calliphora_vicina_chromosome_5,_idCalVici1.1,_whole_genome_shotgun_sequence	AUGUSTUS	gene	24048688	24049740	.	-	.	ID=g19158;
NC_088784.1_Calliphora_vicina_chromosome_5,_idCalVici1.1,_whole_genome_shotgun_sequence	AUGUSTUS	mRNA	24048688	24049740	1	-	.	ID=g19158.t1;Parent=g19158;
NC_088784.1_Calliphora_vicina_chromosome_5,_idCalVici1.1,_whole_genome_shotgun_sequence	AUGUSTUS	stop_codon	24048688	24048690	.	-	0	ID=g19158.t1.stop1;Parent=g19158.t1;
NC_088784.1_Calliphora_vicina_chromosome_5,_idCalVici1.1,_whole_genome_shotgun_sequence	AUGUSTUS	CDS	24048688	24049740	1	-	0	ID=g19158.t1.CDS1;Parent=g19158.t1;
NC_088784.1_Calliphora_vicina_chromosome_5,_idCalVici1.1,_whole_genome_shotgun_sequence	AUGUSTUS	exon	24048688	24049740	.	-	.	ID=g19158.t1.exon1;Parent=g19158.t1;
NC_088784.1_Calliphora_vicina_chromosome_5,_idCalVici1.1,_whole_genome_shotgun_sequence	AUGUSTUS	start_codon	24049738	24049740	.	-	0	ID=g19158.t1.start1;Parent=g19158.t1;
NC_088784.1_Calliphora_vicina_chromosome_5,_idCalVici1.1,_whole_genome_shotgun_sequence	AUGUSTUS	gene	24052834	24059977	.	+	.	ID=g19159;
NC_088784.1_Calliphora_vicina_chromosome_5,_idCalVici1.1,_whole_genome_shotgun_sequence	AUGUSTUS	mRNA	24052834	24059977	1	+	.	ID=g19159.t1;Parent=g19159;
NC_088784.1_Calliphora_vicina_chromosome_5,_idCalVici1.1,_whole_genome_shotgun_sequence	AUGUSTUS	start_codon	24052834	24052836	.	+	0	ID=g19159.t1.start1;Parent=g19159.t1;
NC_088784.1_Calliphora_vicina_chromosome_5,_idCalVici1.1,_whole_genome_shotgun_sequence	AUGUSTUS	CDS	24052834	24052915	1	+	0	ID=g19159.t1.CDS1;Parent=g19159.t1;
NC_088784.1_Calliphora_vicina_chromosome_5,_idCalVici1.1,_whole_genome_shotgun_sequence	AUGUSTUS	exon	24052834	24052915	.	+	.	ID=g19159.t1.exon1;Parent=g19159.t1;
NC_088784.1_Calliphora_vicina_chromosome_5,_idCalVici1.1,_whole_genome_shotgun_sequence	AUGUSTUS	intron	24052916	24059488	1	+	.	ID=g19159.t1.intron1;Parent=g19159.t1;
NC_088784.1_Calliphora_vicina_chromosome_5,_idCalVici1.1,_whole_genome_shotgun_sequence	AUGUSTUS	CDS	24059489	24059678	1	+	2	ID=g19159.t1.CDS2;Parent=g19159.t1;
NC_088784.1_Calliphora_vicina_chromosome_5,_idCalVici1.1,_whole_genome_shotgun_sequence	AUGUSTUS	exon	24059489	24059678	.	+	.	ID=g19159.t1.exon2;Parent=g19159.t1;
NC_088784.1_Calliphora_vicina_chromosome_5,_idCalVici1.1,_whole_genome_shotgun_sequence	AUGUSTUS	intron	24059679	24059772	1	+	.	ID=g19159.t1.intron2;Parent=g19159.t1;
NC_088784.1_Calliphora_vicina_chromosome_5,_idCalVici1.1,_whole_genome_shotgun_sequence	AUGUSTUS	CDS	24059773	24059977	1	+	1	ID=g19159.t1.CDS3;Parent=g19159.t1;
NC_088784.1_Calliphora_vicina_chromosome_5,_idCalVici1.1,_whole_genome_shotgun_sequence	AUGUSTUS	exon	24059773	24059977	.	+	.	ID=g19159.t1.exon3;Parent=g19159.t1;
NC_088784.1_Calliphora_vicina_chromosome_5,_idCalVici1.1,_whole_genome_shotgun_sequence	AUGUSTUS	stop_codon	24059975	24059977	.	+	0	ID=g19159.t1.stop1;Parent=g19159.t1;
NC_088784.1_Calliphora_vicina_chromosome_5,_idCalVici1.1,_whole_genome_shotgun_sequence	AUGUSTUS	gene	24064362	24064878	.	+	.	ID=g19160;
NC_088784.1_Calliphora_vicina_chromosome_5,_idCalVici1.1,_whole_genome_shotgun_sequence	AUGUSTUS	mRNA	24064362	24064878	1	+	.	ID=g19160.t1;Parent=g19160;
NC_088784.1_Calliphora_vicina_chromosome_5,_idCalVici1.1,_whole_genome_shotgun_sequence	AUGUSTUS	start_codon	24064362	24064364	.	+	0	ID=g19160.t1.start1;Parent=g19160.t1;
NC_088784.1_Calliphora_vicina_chromosome_5,_idCalVici1.1,_whole_genome_shotgun_sequence	AUGUSTUS	CDS	24064362	24064476	1	+	0	ID=g19160.t1.CDS1;Parent=g19160.t1;
NC_088784.1_Calliphora_vicina_chromosome_5,_idCalVici1.1,_whole_genome_shotgun_sequence	AUGUSTUS	exon	24064362	24064476	.	+	.	ID=g19160.t1.exon1;Parent=g19160.t1;
NC_088784.1_Calliphora_vicina_chromosome_5,_idCalVici1.1,_whole_genome_shotgun_sequence	AUGUSTUS	intron	24064477	24064693	1	+	.	ID=g19160.t1.intron1;Parent=g19160.t1;
NC_088784.1_Calliphora_vicina_chromosome_5,_idCalVici1.1,_whole_genome_shotgun_sequence	AUGUSTUS	CDS	24064694	24064878	1	+	2	ID=g19160.t1.CDS2;Parent=g19160.t1;
NC_088784.1_Calliphora_vicina_chromosome_5,_idCalVici1.1,_whole_genome_shotgun_sequence	AUGUSTUS	exon	24064694	24064878	.	+	.	ID=g19160.t1.exon2;Parent=g19160.t1;
NC_088784.1_Calliphora_vicina_chromosome_5,_idCalVici1.1,_whole_genome_shotgun_sequence	AUGUSTUS	stop_codon	24064876	24064878	.	+	0	ID=g19160.t1.stop1;Parent=g19160.t1;
NC_088784.1_Calliphora_vicina_chromosome_5,_idCalVici1.1,_whole_genome_shotgun_sequence	AUGUSTUS	gene	24073192	24083189	.	-	.	ID=g19161;
NC_088784.1_Calliphora_vicina_chromosome_5,_idCalVici1.1,_whole_genome_shotgun_sequence	AUGUSTUS	mRNA	24073192	24083189	1	-	.	ID=g19161.t1;Parent=g19161;
NC_088784.1_Calliphora_vicina_chromosome_5,_idCalVici1.1,_whole_genome_shotgun_sequence	AUGUSTUS	stop_codon	24073192	24073194	.	-	0	ID=g19161.t1.stop1;Parent=g19161.t1;
NC_088784.1_Calliphora_vicina_chromosome_5,_idCalVici1.1,_whole_genome_shotgun_sequence	AUGUSTUS	CDS	24073192	24073365	1	-	0	ID=g19161.t1.CDS1;Parent=g19161.t1;
NC_088784.1_Calliphora_vicina_chromosome_5,_idCalVici1.1,_whole_genome_shotgun_sequence	AUGUSTUS	exon	24073192	24073365	.	-	.	ID=g19161.t1.exon1;Parent=g19161.t1;
NC_088784.1_Calliphora_vicina_chromosome_5,_idCalVici1.1,_whole_genome_shotgun_sequence	AUGUSTUS	intron	24073366	24073430	1	-	.	ID=g19161.t1.intron1;Parent=g19161.t1;
NC_088784.1_Calliphora_vicina_chromosome_5,_idCalVici1.1,_whole_genome_shotgun_sequence	AUGUSTUS	CDS	24073431	24073966	1	-	2	ID=g19161.t1.CDS2;Parent=g19161.t1;
NC_088784.1_Calliphora_vicina_chromosome_5,_idCalVici1.1,_whole_genome_shotgun_sequence	AUGUSTUS	exon	24073431	24073966	.	-	.	ID=g19161.t1.exon2;Parent=g19161.t1;
NC_088784.1_Calliphora_vicina_chromosome_5,_idCalVici1.1,_whole_genome_shotgun_sequence	AUGUSTUS	intron	24073967	24082402	1	-	.	ID=g19161.t1.intron2;Parent=g19161.t1;
NC_088784.1_Calliphora_vicina_chromosome_5,_idCalVici1.1,_whole_genome_shotgun_sequence	AUGUSTUS	CDS	24082403	24082574	1	-	0	ID=g19161.t1.CDS3;Parent=g19161.t1;
NC_088784.1_Calliphora_vicina_chromosome_5,_idCalVici1.1,_whole_genome_shotgun_sequence	AUGUSTUS	exon	24082403	24082574	.	-	.	ID=g19161.t1.exon3;Parent=g19161.t1;
NC_088784.1_Calliphora_vicina_chromosome_5,_idCalVici1.1,_whole_genome_shotgun_sequence	AUGUSTUS	intron	24082575	24082735	1	-	.	ID=g19161.t1.intron3;Parent=g19161.t1;
NC_088784.1_Calliphora_vicina_chromosome_5,_idCalVici1.1,_whole_genome_shotgun_sequence	AUGUSTUS	CDS	24082736	24082928	1	-	1	ID=g19161.t1.CDS4;Parent=g19161.t1;
NC_088784.1_Calliphora_vicina_chromosome_5,_idCalVici1.1,_whole_genome_shotgun_sequence	AUGUSTUS	exon	24082736	24082928	.	-	.	ID=g19161.t1.exon4;Parent=g19161.t1;
NC_088784.1_Calliphora_vicina_chromosome_5,_idCalVici1.1,_whole_genome_shotgun_sequence	AUGUSTUS	intron	24082929	24082989	1	-	.	ID=g19161.t1.intron4;Parent=g19161.t1;
NC_088784.1_Calliphora_vicina_chromosome_5,_idCalVici1.1,_whole_genome_shotgun_sequence	AUGUSTUS	CDS	24082990	24083189	1	-	0	ID=g19161.t1.CDS5;Parent=g19161.t1;
NC_088784.1_Calliphora_vicina_chromosome_5,_idCalVici1.1,_whole_genome_shotgun_sequence	AUGUSTUS	exon	24082990	24083189	.	-	.	ID=g19161.t1.exon5;Parent=g19161.t1;
NC_088784.1_Calliphora_vicina_chromosome_5,_idCalVici1.1,_whole_genome_shotgun_sequence	AUGUSTUS	start_codon	24083187	24083189	.	-	0	ID=g19161.t1.start1;Parent=g19161.t1;
NC_088784.1_Calliphora_vicina_chromosome_5,_idCalVici1.1,_whole_genome_shotgun_sequence	AUGUSTUS	gene	24083939	24087847	.	+	.	ID=g19162;
NC_088784.1_Calliphora_vicina_chromosome_5,_idCalVici1.1,_whole_genome_shotgun_sequence	AUGUSTUS	mRNA	24083939	24087847	1	+	.	ID=g19162.t1;Parent=g19162;
NC_088784.1_Calliphora_vicina_chromosome_5,_idCalVici1.1,_whole_genome_shotgun_sequence	AUGUSTUS	start_codon	24083939	24083941	.	+	0	ID=g19162.t1.start1;Parent=g19162.t1;
NC_088784.1_Calliphora_vicina_chromosome_5,_idCalVici1.1,_whole_genome_shotgun_sequence	AUGUSTUS	CDS	24083939	24087847	1	+	0	ID=g19162.t1.CDS1;Parent=g19162.t1;
NC_088784.1_Calliphora_vicina_chromosome_5,_idCalVici1.1,_whole_genome_shotgun_sequence	AUGUSTUS	exon	24083939	24087847	.	+	.	ID=g19162.t1.exon1;Parent=g19162.t1;
NC_088784.1_Calliphora_vicina_chromosome_5,_idCalVici1.1,_whole_genome_shotgun_sequence	AUGUSTUS	stop_codon	24087845	24087847	.	+	0	ID=g19162.t1.stop1;Parent=g19162.t1;
NC_088784.1_Calliphora_vicina_chromosome_5,_idCalVici1.1,_whole_genome_shotgun_sequence	AUGUSTUS	gene	24102838	24104011	.	-	.	ID=g19163;
NC_088784.1_Calliphora_vicina_chromosome_5,_idCalVici1.1,_whole_genome_shotgun_sequence	AUGUSTUS	mRNA	24102838	24104011	1	-	.	ID=g19163.t1;Parent=g19163;
NC_088784.1_Calliphora_vicina_chromosome_5,_idCalVici1.1,_whole_genome_shotgun_sequence	AUGUSTUS	stop_codon	24102838	24102840	.	-	0	ID=g19163.t1.stop1;Parent=g19163.t1;
NC_088784.1_Calliphora_vicina_chromosome_5,_idCalVici1.1,_whole_genome_shotgun_sequence	AUGUSTUS	CDS	24102838	24103647	1	-	0	ID=g19163.t1.CDS1;Parent=g19163.t1;
NC_088784.1_Calliphora_vicina_chromosome_5,_idCalVici1.1,_whole_genome_shotgun_sequence	AUGUSTUS	exon	24102838	24103647	.	-	.	ID=g19163.t1.exon1;Parent=g19163.t1;
NC_088784.1_Calliphora_vicina_chromosome_5,_idCalVici1.1,_whole_genome_shotgun_sequence	AUGUSTUS	intron	24103648	24103748	1	-	.	ID=g19163.t1.intron1;Parent=g19163.t1;
NC_088784.1_Calliphora_vicina_chromosome_5,_idCalVici1.1,_whole_genome_shotgun_sequence	AUGUSTUS	CDS	24103749	24103889	1	-	0	ID=g19163.t1.CDS2;Parent=g19163.t1;
NC_088784.1_Calliphora_vicina_chromosome_5,_idCalVici1.1,_whole_genome_shotgun_sequence	AUGUSTUS	exon	24103749	24103889	.	-	.	ID=g19163.t1.exon2;Parent=g19163.t1;
NC_088784.1_Calliphora_vicina_chromosome_5,_idCalVici1.1,_whole_genome_shotgun_sequence	AUGUSTUS	intron	24103890	24103966	1	-	.	ID=g19163.t1.intron2;Parent=g19163.t1;
NC_088784.1_Calliphora_vicina_chromosome_5,_idCalVici1.1,_whole_genome_shotgun_sequence	AUGUSTUS	CDS	24103967	24104011	1	-	0	ID=g19163.t1.CDS3;Parent=g19163.t1;
NC_088784.1_Calliphora_vicina_chromosome_5,_idCalVici1.1,_whole_genome_shotgun_sequence	AUGUSTUS	exon	24103967	24104011	.	-	.	ID=g19163.t1.exon3;Parent=g19163.t1;
NC_088784.1_Calliphora_vicina_chromosome_5,_idCalVici1.1,_whole_genome_shotgun_sequence	AUGUSTUS	start_codon	24104009	24104011	.	-	0	ID=g19163.t1.start1;Parent=g19163.t1;
NC_088784.1_Calliphora_vicina_chromosome_5,_idCalVici1.1,_whole_genome_shotgun_sequence	AUGUSTUS	gene	24109966	24112722	.	+	.	ID=g19164;
NC_088784.1_Calliphora_vicina_chromosome_5,_idCalVici1.1,_whole_genome_shotgun_sequence	AUGUSTUS	mRNA	24109966	24112722	1	+	.	ID=g19164.t1;Parent=g19164;
NC_088784.1_Calliphora_vicina_chromosome_5,_idCalVici1.1,_whole_genome_shotgun_sequence	AUGUSTUS	start_codon	24109966	24109968	.	+	0	ID=g19164.t1.start1;Parent=g19164.t1;
NC_088784.1_Calliphora_vicina_chromosome_5,_idCalVici1.1,_whole_genome_shotgun_sequence	AUGUSTUS	CDS	24109966	24112722	1	+	0	ID=g19164.t1.CDS1;Parent=g19164.t1;
NC_088784.1_Calliphora_vicina_chromosome_5,_idCalVici1.1,_whole_genome_shotgun_sequence	AUGUSTUS	exon	24109966	24112722	.	+	.	ID=g19164.t1.exon1;Parent=g19164.t1;
NC_088784.1_Calliphora_vicina_chromosome_5,_idCalVici1.1,_whole_genome_shotgun_sequence	AUGUSTUS	stop_codon	24112720	24112722	.	+	0	ID=g19164.t1.stop1;Parent=g19164.t1;
NC_088784.1_Calliphora_vicina_chromosome_5,_idCalVici1.1,_whole_genome_shotgun_sequence	AUGUSTUS	gene	24117534	24120379	.	-	.	ID=g19165;
NC_088784.1_Calliphora_vicina_chromosome_5,_idCalVici1.1,_whole_genome_shotgun_sequence	AUGUSTUS	mRNA	24117534	24120379	1	-	.	ID=g19165.t1;Parent=g19165;
NC_088784.1_Calliphora_vicina_chromosome_5,_idCalVici1.1,_whole_genome_shotgun_sequence	AUGUSTUS	stop_codon	24117534	24117536	.	-	0	ID=g19165.t1.stop1;Parent=g19165.t1;
NC_088784.1_Calliphora_vicina_chromosome_5,_idCalVici1.1,_whole_genome_shotgun_sequence	AUGUSTUS	CDS	24117534	24117671	1	-	0	ID=g19165.t1.CDS1;Parent=g19165.t1;
NC_088784.1_Calliphora_vicina_chromosome_5,_idCalVici1.1,_whole_genome_shotgun_sequence	AUGUSTUS	exon	24117534	24117671	.	-	.	ID=g19165.t1.exon1;Parent=g19165.t1;
NC_088784.1_Calliphora_vicina_chromosome_5,_idCalVici1.1,_whole_genome_shotgun_sequence	AUGUSTUS	intron	24117672	24117735	1	-	.	ID=g19165.t1.intron1;Parent=g19165.t1;
NC_088784.1_Calliphora_vicina_chromosome_5,_idCalVici1.1,_whole_genome_shotgun_sequence	AUGUSTUS	CDS	24117736	24118089	1	-	0	ID=g19165.t1.CDS2;Parent=g19165.t1;
NC_088784.1_Calliphora_vicina_chromosome_5,_idCalVici1.1,_whole_genome_shotgun_sequence	AUGUSTUS	exon	24117736	24118089	.	-	.	ID=g19165.t1.exon2;Parent=g19165.t1;
NC_088784.1_Calliphora_vicina_chromosome_5,_idCalVici1.1,_whole_genome_shotgun_sequence	AUGUSTUS	intron	24118090	24118504	1	-	.	ID=g19165.t1.intron2;Parent=g19165.t1;
NC_088784.1_Calliphora_vicina_chromosome_5,_idCalVici1.1,_whole_genome_shotgun_sequence	AUGUSTUS	CDS	24118505	24118673	1	-	1	ID=g19165.t1.CDS3;Parent=g19165.t1;
NC_088784.1_Calliphora_vicina_chromosome_5,_idCalVici1.1,_whole_genome_shotgun_sequence	AUGUSTUS	exon	24118505	24118673	.	-	.	ID=g19165.t1.exon3;Parent=g19165.t1;
NC_088784.1_Calliphora_vicina_chromosome_5,_idCalVici1.1,_whole_genome_shotgun_sequence	AUGUSTUS	intron	24118674	24118748	1	-	.	ID=g19165.t1.intron3;Parent=g19165.t1;
NC_088784.1_Calliphora_vicina_chromosome_5,_idCalVici1.1,_whole_genome_shotgun_sequence	AUGUSTUS	CDS	24118749	24119908	1	-	0	ID=g19165.t1.CDS4;Parent=g19165.t1;
NC_088784.1_Calliphora_vicina_chromosome_5,_idCalVici1.1,_whole_genome_shotgun_sequence	AUGUSTUS	exon	24118749	24119908	.	-	.	ID=g19165.t1.exon4;Parent=g19165.t1;
NC_088784.1_Calliphora_vicina_chromosome_5,_idCalVici1.1,_whole_genome_shotgun_sequence	AUGUSTUS	intron	24119909	24119977	1	-	.	ID=g19165.t1.intron4;Parent=g19165.t1;
NC_088784.1_Calliphora_vicina_chromosome_5,_idCalVici1.1,_whole_genome_shotgun_sequence	AUGUSTUS	CDS	24119978	24120165	1	-	2	ID=g19165.t1.CDS5;Parent=g19165.t1;
NC_088784.1_Calliphora_vicina_chromosome_5,_idCalVici1.1,_whole_genome_shotgun_sequence	AUGUSTUS	exon	24119978	24120165	.	-	.	ID=g19165.t1.exon5;Parent=g19165.t1;
NC_088784.1_Calliphora_vicina_chromosome_5,_idCalVici1.1,_whole_genome_shotgun_sequence	AUGUSTUS	intron	24120166	24120246	1	-	.	ID=g19165.t1.intron5;Parent=g19165.t1;
NC_088784.1_Calliphora_vicina_chromosome_5,_idCalVici1.1,_whole_genome_shotgun_sequence	AUGUSTUS	CDS	24120247	24120379	1	-	0	ID=g19165.t1.CDS6;Parent=g19165.t1;
NC_088784.1_Calliphora_vicina_chromosome_5,_idCalVici1.1,_whole_genome_shotgun_sequence	AUGUSTUS	exon	24120247	24120379	.	-	.	ID=g19165.t1.exon6;Parent=g19165.t1;
NC_088784.1_Calliphora_vicina_chromosome_5,_idCalVici1.1,_whole_genome_shotgun_sequence	AUGUSTUS	start_codon	24120377	24120379	.	-	0	ID=g19165.t1.start1;Parent=g19165.t1;
NC_088784.1_Calliphora_vicina_chromosome_5,_idCalVici1.1,_whole_genome_shotgun_sequence	AUGUSTUS	gene	24121343	24141321	.	+	.	ID=g19166;
NC_088784.1_Calliphora_vicina_chromosome_5,_idCalVici1.1,_whole_genome_shotgun_sequence	AUGUSTUS	mRNA	24121343	24141321	1	+	.	ID=g19166.t1;Parent=g19166;
NC_088784.1_Calliphora_vicina_chromosome_5,_idCalVici1.1,_whole_genome_shotgun_sequence	AUGUSTUS	start_codon	24121343	24121345	.	+	0	ID=g19166.t1.start1;Parent=g19166.t1;
NC_088784.1_Calliphora_vicina_chromosome_5,_idCalVici1.1,_whole_genome_shotgun_sequence	AUGUSTUS	CDS	24121343	24122076	1	+	0	ID=g19166.t1.CDS1;Parent=g19166.t1;
NC_088784.1_Calliphora_vicina_chromosome_5,_idCalVici1.1,_whole_genome_shotgun_sequence	AUGUSTUS	exon	24121343	24122076	.	+	.	ID=g19166.t1.exon1;Parent=g19166.t1;
NC_088784.1_Calliphora_vicina_chromosome_5,_idCalVici1.1,_whole_genome_shotgun_sequence	AUGUSTUS	intron	24122077	24129338	1	+	.	ID=g19166.t1.intron1;Parent=g19166.t1;
NC_088784.1_Calliphora_vicina_chromosome_5,_idCalVici1.1,_whole_genome_shotgun_sequence	AUGUSTUS	CDS	24129339	24130722	1	+	1	ID=g19166.t1.CDS2;Parent=g19166.t1;
NC_088784.1_Calliphora_vicina_chromosome_5,_idCalVici1.1,_whole_genome_shotgun_sequence	AUGUSTUS	exon	24129339	24130722	.	+	.	ID=g19166.t1.exon2;Parent=g19166.t1;
NC_088784.1_Calliphora_vicina_chromosome_5,_idCalVici1.1,_whole_genome_shotgun_sequence	AUGUSTUS	intron	24130723	24130782	1	+	.	ID=g19166.t1.intron2;Parent=g19166.t1;
NC_088784.1_Calliphora_vicina_chromosome_5,_idCalVici1.1,_whole_genome_shotgun_sequence	AUGUSTUS	CDS	24130783	24130937	1	+	0	ID=g19166.t1.CDS3;Parent=g19166.t1;
NC_088784.1_Calliphora_vicina_chromosome_5,_idCalVici1.1,_whole_genome_shotgun_sequence	AUGUSTUS	exon	24130783	24130937	.	+	.	ID=g19166.t1.exon3;Parent=g19166.t1;
NC_088784.1_Calliphora_vicina_chromosome_5,_idCalVici1.1,_whole_genome_shotgun_sequence	AUGUSTUS	intron	24130938	24135714	1	+	.	ID=g19166.t1.intron3;Parent=g19166.t1;
NC_088784.1_Calliphora_vicina_chromosome_5,_idCalVici1.1,_whole_genome_shotgun_sequence	AUGUSTUS	CDS	24135715	24137258	1	+	1	ID=g19166.t1.CDS4;Parent=g19166.t1;
NC_088784.1_Calliphora_vicina_chromosome_5,_idCalVici1.1,_whole_genome_shotgun_sequence	AUGUSTUS	exon	24135715	24137258	.	+	.	ID=g19166.t1.exon4;Parent=g19166.t1;
NC_088784.1_Calliphora_vicina_chromosome_5,_idCalVici1.1,_whole_genome_shotgun_sequence	AUGUSTUS	intron	24137259	24141010	1	+	.	ID=g19166.t1.intron4;Parent=g19166.t1;
NC_088784.1_Calliphora_vicina_chromosome_5,_idCalVici1.1,_whole_genome_shotgun_sequence	AUGUSTUS	CDS	24141011	24141321	1	+	2	ID=g19166.t1.CDS5;Parent=g19166.t1;
NC_088784.1_Calliphora_vicina_chromosome_5,_idCalVici1.1,_whole_genome_shotgun_sequence	AUGUSTUS	exon	24141011	24141321	.	+	.	ID=g19166.t1.exon5;Parent=g19166.t1;
NC_088784.1_Calliphora_vicina_chromosome_5,_idCalVici1.1,_whole_genome_shotgun_sequence	AUGUSTUS	stop_codon	24141319	24141321	.	+	0	ID=g19166.t1.stop1;Parent=g19166.t1;
NC_088784.1_Calliphora_vicina_chromosome_5,_idCalVici1.1,_whole_genome_shotgun_sequence	AUGUSTUS	mRNA	24121343	24141321	1	+	.	ID=g19166.t2;Parent=g19166;
NC_088784.1_Calliphora_vicina_chromosome_5,_idCalVici1.1,_whole_genome_shotgun_sequence	AUGUSTUS	start_codon	24121343	24121345	.	+	0	ID=g19166.t2.start1;Parent=g19166.t2;
NC_088784.1_Calliphora_vicina_chromosome_5,_idCalVici1.1,_whole_genome_shotgun_sequence	AUGUSTUS	CDS	24121343	24122076	1	+	0	ID=g19166.t2.CDS1;Parent=g19166.t2;
NC_088784.1_Calliphora_vicina_chromosome_5,_idCalVici1.1,_whole_genome_shotgun_sequence	AUGUSTUS	exon	24121343	24122076	.	+	.	ID=g19166.t2.exon1;Parent=g19166.t2;
NC_088784.1_Calliphora_vicina_chromosome_5,_idCalVici1.1,_whole_genome_shotgun_sequence	AUGUSTUS	intron	24122077	24129114	1	+	.	ID=g19166.t2.intron1;Parent=g19166.t2;
NC_088784.1_Calliphora_vicina_chromosome_5,_idCalVici1.1,_whole_genome_shotgun_sequence	AUGUSTUS	CDS	24129115	24129201	1	+	1	ID=g19166.t2.CDS2;Parent=g19166.t2;
NC_088784.1_Calliphora_vicina_chromosome_5,_idCalVici1.1,_whole_genome_shotgun_sequence	AUGUSTUS	exon	24129115	24129201	.	+	.	ID=g19166.t2.exon2;Parent=g19166.t2;
NC_088784.1_Calliphora_vicina_chromosome_5,_idCalVici1.1,_whole_genome_shotgun_sequence	AUGUSTUS	intron	24129202	24129338	1	+	.	ID=g19166.t2.intron2;Parent=g19166.t2;
NC_088784.1_Calliphora_vicina_chromosome_5,_idCalVici1.1,_whole_genome_shotgun_sequence	AUGUSTUS	CDS	24129339	24130722	1	+	1	ID=g19166.t2.CDS3;Parent=g19166.t2;
NC_088784.1_Calliphora_vicina_chromosome_5,_idCalVici1.1,_whole_genome_shotgun_sequence	AUGUSTUS	exon	24129339	24130722	.	+	.	ID=g19166.t2.exon3;Parent=g19166.t2;
NC_088784.1_Calliphora_vicina_chromosome_5,_idCalVici1.1,_whole_genome_shotgun_sequence	AUGUSTUS	intron	24130723	24130782	1	+	.	ID=g19166.t2.intron3;Parent=g19166.t2;
NC_088784.1_Calliphora_vicina_chromosome_5,_idCalVici1.1,_whole_genome_shotgun_sequence	AUGUSTUS	CDS	24130783	24130937	1	+	0	ID=g19166.t2.CDS4;Parent=g19166.t2;
NC_088784.1_Calliphora_vicina_chromosome_5,_idCalVici1.1,_whole_genome_shotgun_sequence	AUGUSTUS	exon	24130783	24130937	.	+	.	ID=g19166.t2.exon4;Parent=g19166.t2;
NC_088784.1_Calliphora_vicina_chromosome_5,_idCalVici1.1,_whole_genome_shotgun_sequence	AUGUSTUS	intron	24130938	24135714	1	+	.	ID=g19166.t2.intron4;Parent=g19166.t2;
NC_088784.1_Calliphora_vicina_chromosome_5,_idCalVici1.1,_whole_genome_shotgun_sequence	AUGUSTUS	CDS	24135715	24137258	1	+	1	ID=g19166.t2.CDS5;Parent=g19166.t2;
NC_088784.1_Calliphora_vicina_chromosome_5,_idCalVici1.1,_whole_genome_shotgun_sequence	AUGUSTUS	exon	24135715	24137258	.	+	.	ID=g19166.t2.exon5;Parent=g19166.t2;
NC_088784.1_Calliphora_vicina_chromosome_5,_idCalVici1.1,_whole_genome_shotgun_sequence	AUGUSTUS	intron	24137259	24141010	1	+	.	ID=g19166.t2.intron5;Parent=g19166.t2;
NC_088784.1_Calliphora_vicina_chromosome_5,_idCalVici1.1,_whole_genome_shotgun_sequence	AUGUSTUS	CDS	24141011	24141321	1	+	2	ID=g19166.t2.CDS6;Parent=g19166.t2;
NC_088784.1_Calliphora_vicina_chromosome_5,_idCalVici1.1,_whole_genome_shotgun_sequence	AUGUSTUS	exon	24141011	24141321	.	+	.	ID=g19166.t2.exon6;Parent=g19166.t2;
NC_088784.1_Calliphora_vicina_chromosome_5,_idCalVici1.1,_whole_genome_shotgun_sequence	AUGUSTUS	stop_codon	24141319	24141321	.	+	0	ID=g19166.t2.stop1;Parent=g19166.t2;
NC_088784.1_Calliphora_vicina_chromosome_5,_idCalVici1.1,_whole_genome_shotgun_sequence	AUGUSTUS	gene	24143599	24145022	.	+	.	ID=g19167;
NC_088784.1_Calliphora_vicina_chromosome_5,_idCalVici1.1,_whole_genome_shotgun_sequence	AUGUSTUS	mRNA	24143599	24145022	1	+	.	ID=g19167.t1;Parent=g19167;
NC_088784.1_Calliphora_vicina_chromosome_5,_idCalVici1.1,_whole_genome_shotgun_sequence	AUGUSTUS	start_codon	24143599	24143601	.	+	0	ID=g19167.t1.start1;Parent=g19167.t1;
NC_088784.1_Calliphora_vicina_chromosome_5,_idCalVici1.1,_whole_genome_shotgun_sequence	AUGUSTUS	CDS	24143599	24143711	1	+	0	ID=g19167.t1.CDS1;Parent=g19167.t1;
NC_088784.1_Calliphora_vicina_chromosome_5,_idCalVici1.1,_whole_genome_shotgun_sequence	AUGUSTUS	exon	24143599	24143711	.	+	.	ID=g19167.t1.exon1;Parent=g19167.t1;
NC_088784.1_Calliphora_vicina_chromosome_5,_idCalVici1.1,_whole_genome_shotgun_sequence	AUGUSTUS	intron	24143712	24143787	1	+	.	ID=g19167.t1.intron1;Parent=g19167.t1;
NC_088784.1_Calliphora_vicina_chromosome_5,_idCalVici1.1,_whole_genome_shotgun_sequence	AUGUSTUS	CDS	24143788	24144226	1	+	1	ID=g19167.t1.CDS2;Parent=g19167.t1;
NC_088784.1_Calliphora_vicina_chromosome_5,_idCalVici1.1,_whole_genome_shotgun_sequence	AUGUSTUS	exon	24143788	24144226	.	+	.	ID=g19167.t1.exon2;Parent=g19167.t1;
NC_088784.1_Calliphora_vicina_chromosome_5,_idCalVici1.1,_whole_genome_shotgun_sequence	AUGUSTUS	intron	24144227	24144418	1	+	.	ID=g19167.t1.intron2;Parent=g19167.t1;
NC_088784.1_Calliphora_vicina_chromosome_5,_idCalVici1.1,_whole_genome_shotgun_sequence	AUGUSTUS	CDS	24144419	24144563	1	+	0	ID=g19167.t1.CDS3;Parent=g19167.t1;
NC_088784.1_Calliphora_vicina_chromosome_5,_idCalVici1.1,_whole_genome_shotgun_sequence	AUGUSTUS	exon	24144419	24144563	.	+	.	ID=g19167.t1.exon3;Parent=g19167.t1;
NC_088784.1_Calliphora_vicina_chromosome_5,_idCalVici1.1,_whole_genome_shotgun_sequence	AUGUSTUS	intron	24144564	24144627	1	+	.	ID=g19167.t1.intron3;Parent=g19167.t1;
NC_088784.1_Calliphora_vicina_chromosome_5,_idCalVici1.1,_whole_genome_shotgun_sequence	AUGUSTUS	CDS	24144628	24145022	1	+	2	ID=g19167.t1.CDS4;Parent=g19167.t1;
NC_088784.1_Calliphora_vicina_chromosome_5,_idCalVici1.1,_whole_genome_shotgun_sequence	AUGUSTUS	exon	24144628	24145022	.	+	.	ID=g19167.t1.exon4;Parent=g19167.t1;
NC_088784.1_Calliphora_vicina_chromosome_5,_idCalVici1.1,_whole_genome_shotgun_sequence	AUGUSTUS	stop_codon	24145020	24145022	.	+	0	ID=g19167.t1.stop1;Parent=g19167.t1;
NC_088784.1_Calliphora_vicina_chromosome_5,_idCalVici1.1,_whole_genome_shotgun_sequence	AUGUSTUS	gene	24145217	24146137	.	-	.	ID=g19168;
NC_088784.1_Calliphora_vicina_chromosome_5,_idCalVici1.1,_whole_genome_shotgun_sequence	AUGUSTUS	mRNA	24145217	24146137	1	-	.	ID=g19168.t1;Parent=g19168;
NC_088784.1_Calliphora_vicina_chromosome_5,_idCalVici1.1,_whole_genome_shotgun_sequence	AUGUSTUS	stop_codon	24145217	24145219	.	-	0	ID=g19168.t1.stop1;Parent=g19168.t1;
NC_088784.1_Calliphora_vicina_chromosome_5,_idCalVici1.1,_whole_genome_shotgun_sequence	AUGUSTUS	CDS	24145217	24146137	1	-	0	ID=g19168.t1.CDS1;Parent=g19168.t1;
NC_088784.1_Calliphora_vicina_chromosome_5,_idCalVici1.1,_whole_genome_shotgun_sequence	AUGUSTUS	exon	24145217	24146137	.	-	.	ID=g19168.t1.exon1;Parent=g19168.t1;
NC_088784.1_Calliphora_vicina_chromosome_5,_idCalVici1.1,_whole_genome_shotgun_sequence	AUGUSTUS	start_codon	24146135	24146137	.	-	0	ID=g19168.t1.start1;Parent=g19168.t1;
NC_088784.1_Calliphora_vicina_chromosome_5,_idCalVici1.1,_whole_genome_shotgun_sequence	AUGUSTUS	gene	24149579	24151225	.	-	.	ID=g19169;
NC_088784.1_Calliphora_vicina_chromosome_5,_idCalVici1.1,_whole_genome_shotgun_sequence	AUGUSTUS	mRNA	24149579	24151225	1	-	.	ID=g19169.t1;Parent=g19169;
NC_088784.1_Calliphora_vicina_chromosome_5,_idCalVici1.1,_whole_genome_shotgun_sequence	AUGUSTUS	stop_codon	24149579	24149581	.	-	0	ID=g19169.t1.stop1;Parent=g19169.t1;
NC_088784.1_Calliphora_vicina_chromosome_5,_idCalVici1.1,_whole_genome_shotgun_sequence	AUGUSTUS	CDS	24149579	24150124	1	-	0	ID=g19169.t1.CDS1;Parent=g19169.t1;
NC_088784.1_Calliphora_vicina_chromosome_5,_idCalVici1.1,_whole_genome_shotgun_sequence	AUGUSTUS	exon	24149579	24150124	.	-	.	ID=g19169.t1.exon1;Parent=g19169.t1;
NC_088784.1_Calliphora_vicina_chromosome_5,_idCalVici1.1,_whole_genome_shotgun_sequence	AUGUSTUS	intron	24150125	24150713	1	-	.	ID=g19169.t1.intron1;Parent=g19169.t1;
NC_088784.1_Calliphora_vicina_chromosome_5,_idCalVici1.1,_whole_genome_shotgun_sequence	AUGUSTUS	CDS	24150714	24150849	1	-	1	ID=g19169.t1.CDS2;Parent=g19169.t1;
NC_088784.1_Calliphora_vicina_chromosome_5,_idCalVici1.1,_whole_genome_shotgun_sequence	AUGUSTUS	exon	24150714	24150849	.	-	.	ID=g19169.t1.exon2;Parent=g19169.t1;
NC_088784.1_Calliphora_vicina_chromosome_5,_idCalVici1.1,_whole_genome_shotgun_sequence	AUGUSTUS	intron	24150850	24150911	1	-	.	ID=g19169.t1.intron2;Parent=g19169.t1;
NC_088784.1_Calliphora_vicina_chromosome_5,_idCalVici1.1,_whole_genome_shotgun_sequence	AUGUSTUS	CDS	24150912	24151087	1	-	0	ID=g19169.t1.CDS3;Parent=g19169.t1;
NC_088784.1_Calliphora_vicina_chromosome_5,_idCalVici1.1,_whole_genome_shotgun_sequence	AUGUSTUS	exon	24150912	24151087	.	-	.	ID=g19169.t1.exon3;Parent=g19169.t1;
NC_088784.1_Calliphora_vicina_chromosome_5,_idCalVici1.1,_whole_genome_shotgun_sequence	AUGUSTUS	intron	24151088	24151153	1	-	.	ID=g19169.t1.intron3;Parent=g19169.t1;
NC_088784.1_Calliphora_vicina_chromosome_5,_idCalVici1.1,_whole_genome_shotgun_sequence	AUGUSTUS	CDS	24151154	24151225	1	-	0	ID=g19169.t1.CDS4;Parent=g19169.t1;
NC_088784.1_Calliphora_vicina_chromosome_5,_idCalVici1.1,_whole_genome_shotgun_sequence	AUGUSTUS	exon	24151154	24151225	.	-	.	ID=g19169.t1.exon4;Parent=g19169.t1;
NC_088784.1_Calliphora_vicina_chromosome_5,_idCalVici1.1,_whole_genome_shotgun_sequence	AUGUSTUS	start_codon	24151223	24151225	.	-	0	ID=g19169.t1.start1;Parent=g19169.t1;
NC_088784.1_Calliphora_vicina_chromosome_5,_idCalVici1.1,_whole_genome_shotgun_sequence	AUGUSTUS	gene	24220456	24234027	.	+	.	ID=g19170;
NC_088784.1_Calliphora_vicina_chromosome_5,_idCalVici1.1,_whole_genome_shotgun_sequence	AUGUSTUS	mRNA	24220456	24234027	1	+	.	ID=g19170.t1;Parent=g19170;
NC_088784.1_Calliphora_vicina_chromosome_5,_idCalVici1.1,_whole_genome_shotgun_sequence	AUGUSTUS	start_codon	24220456	24220458	.	+	0	ID=g19170.t1.start1;Parent=g19170.t1;
NC_088784.1_Calliphora_vicina_chromosome_5,_idCalVici1.1,_whole_genome_shotgun_sequence	AUGUSTUS	CDS	24220456	24220586	1	+	0	ID=g19170.t1.CDS1;Parent=g19170.t1;
NC_088784.1_Calliphora_vicina_chromosome_5,_idCalVici1.1,_whole_genome_shotgun_sequence	AUGUSTUS	exon	24220456	24220586	.	+	.	ID=g19170.t1.exon1;Parent=g19170.t1;
NC_088784.1_Calliphora_vicina_chromosome_5,_idCalVici1.1,_whole_genome_shotgun_sequence	AUGUSTUS	intron	24220587	24220649	1	+	.	ID=g19170.t1.intron1;Parent=g19170.t1;
NC_088784.1_Calliphora_vicina_chromosome_5,_idCalVici1.1,_whole_genome_shotgun_sequence	AUGUSTUS	CDS	24220650	24220795	1	+	1	ID=g19170.t1.CDS2;Parent=g19170.t1;
NC_088784.1_Calliphora_vicina_chromosome_5,_idCalVici1.1,_whole_genome_shotgun_sequence	AUGUSTUS	exon	24220650	24220795	.	+	.	ID=g19170.t1.exon2;Parent=g19170.t1;
NC_088784.1_Calliphora_vicina_chromosome_5,_idCalVici1.1,_whole_genome_shotgun_sequence	AUGUSTUS	intron	24220796	24225991	1	+	.	ID=g19170.t1.intron2;Parent=g19170.t1;
NC_088784.1_Calliphora_vicina_chromosome_5,_idCalVici1.1,_whole_genome_shotgun_sequence	AUGUSTUS	CDS	24225992	24226206	1	+	2	ID=g19170.t1.CDS3;Parent=g19170.t1;
NC_088784.1_Calliphora_vicina_chromosome_5,_idCalVici1.1,_whole_genome_shotgun_sequence	AUGUSTUS	exon	24225992	24226206	.	+	.	ID=g19170.t1.exon3;Parent=g19170.t1;
NC_088784.1_Calliphora_vicina_chromosome_5,_idCalVici1.1,_whole_genome_shotgun_sequence	AUGUSTUS	intron	24226207	24226279	1	+	.	ID=g19170.t1.intron3;Parent=g19170.t1;
NC_088784.1_Calliphora_vicina_chromosome_5,_idCalVici1.1,_whole_genome_shotgun_sequence	AUGUSTUS	CDS	24226280	24226461	1	+	0	ID=g19170.t1.CDS4;Parent=g19170.t1;
NC_088784.1_Calliphora_vicina_chromosome_5,_idCalVici1.1,_whole_genome_shotgun_sequence	AUGUSTUS	exon	24226280	24226461	.	+	.	ID=g19170.t1.exon4;Parent=g19170.t1;
NC_088784.1_Calliphora_vicina_chromosome_5,_idCalVici1.1,_whole_genome_shotgun_sequence	AUGUSTUS	intron	24226462	24226534	1	+	.	ID=g19170.t1.intron4;Parent=g19170.t1;
NC_088784.1_Calliphora_vicina_chromosome_5,_idCalVici1.1,_whole_genome_shotgun_sequence	AUGUSTUS	CDS	24226535	24226878	1	+	1	ID=g19170.t1.CDS5;Parent=g19170.t1;
NC_088784.1_Calliphora_vicina_chromosome_5,_idCalVici1.1,_whole_genome_shotgun_sequence	AUGUSTUS	exon	24226535	24226878	.	+	.	ID=g19170.t1.exon5;Parent=g19170.t1;
NC_088784.1_Calliphora_vicina_chromosome_5,_idCalVici1.1,_whole_genome_shotgun_sequence	AUGUSTUS	intron	24226879	24231351	1	+	.	ID=g19170.t1.intron5;Parent=g19170.t1;
NC_088784.1_Calliphora_vicina_chromosome_5,_idCalVici1.1,_whole_genome_shotgun_sequence	AUGUSTUS	CDS	24231352	24231690	1	+	2	ID=g19170.t1.CDS6;Parent=g19170.t1;
NC_088784.1_Calliphora_vicina_chromosome_5,_idCalVici1.1,_whole_genome_shotgun_sequence	AUGUSTUS	exon	24231352	24231690	.	+	.	ID=g19170.t1.exon6;Parent=g19170.t1;
NC_088784.1_Calliphora_vicina_chromosome_5,_idCalVici1.1,_whole_genome_shotgun_sequence	AUGUSTUS	intron	24231691	24231754	1	+	.	ID=g19170.t1.intron6;Parent=g19170.t1;
NC_088784.1_Calliphora_vicina_chromosome_5,_idCalVici1.1,_whole_genome_shotgun_sequence	AUGUSTUS	CDS	24231755	24232068	1	+	2	ID=g19170.t1.CDS7;Parent=g19170.t1;
NC_088784.1_Calliphora_vicina_chromosome_5,_idCalVici1.1,_whole_genome_shotgun_sequence	AUGUSTUS	exon	24231755	24232068	.	+	.	ID=g19170.t1.exon7;Parent=g19170.t1;
NC_088784.1_Calliphora_vicina_chromosome_5,_idCalVici1.1,_whole_genome_shotgun_sequence	AUGUSTUS	intron	24232069	24232125	1	+	.	ID=g19170.t1.intron7;Parent=g19170.t1;
NC_088784.1_Calliphora_vicina_chromosome_5,_idCalVici1.1,_whole_genome_shotgun_sequence	AUGUSTUS	CDS	24232126	24234027	1	+	0	ID=g19170.t1.CDS8;Parent=g19170.t1;
NC_088784.1_Calliphora_vicina_chromosome_5,_idCalVici1.1,_whole_genome_shotgun_sequence	AUGUSTUS	exon	24232126	24234027	.	+	.	ID=g19170.t1.exon8;Parent=g19170.t1;
NC_088784.1_Calliphora_vicina_chromosome_5,_idCalVici1.1,_whole_genome_shotgun_sequence	AUGUSTUS	stop_codon	24234025	24234027	.	+	0	ID=g19170.t1.stop1;Parent=g19170.t1;
NC_088784.1_Calliphora_vicina_chromosome_5,_idCalVici1.1,_whole_genome_shotgun_sequence	AUGUSTUS	gene	24237942	24238555	.	-	.	ID=g19171;
NC_088784.1_Calliphora_vicina_chromosome_5,_idCalVici1.1,_whole_genome_shotgun_sequence	AUGUSTUS	mRNA	24237942	24238555	1	-	.	ID=g19171.t1;Parent=g19171;
NC_088784.1_Calliphora_vicina_chromosome_5,_idCalVici1.1,_whole_genome_shotgun_sequence	AUGUSTUS	stop_codon	24237942	24237944	.	-	0	ID=g19171.t1.stop1;Parent=g19171.t1;
NC_088784.1_Calliphora_vicina_chromosome_5,_idCalVici1.1,_whole_genome_shotgun_sequence	AUGUSTUS	CDS	24237942	24238222	1	-	2	ID=g19171.t1.CDS1;Parent=g19171.t1;
NC_088784.1_Calliphora_vicina_chromosome_5,_idCalVici1.1,_whole_genome_shotgun_sequence	AUGUSTUS	exon	24237942	24238222	.	-	.	ID=g19171.t1.exon1;Parent=g19171.t1;
NC_088784.1_Calliphora_vicina_chromosome_5,_idCalVici1.1,_whole_genome_shotgun_sequence	AUGUSTUS	intron	24238223	24238305	1	-	.	ID=g19171.t1.intron1;Parent=g19171.t1;
NC_088784.1_Calliphora_vicina_chromosome_5,_idCalVici1.1,_whole_genome_shotgun_sequence	AUGUSTUS	CDS	24238306	24238555	1	-	0	ID=g19171.t1.CDS2;Parent=g19171.t1;
NC_088784.1_Calliphora_vicina_chromosome_5,_idCalVici1.1,_whole_genome_shotgun_sequence	AUGUSTUS	exon	24238306	24238555	.	-	.	ID=g19171.t1.exon2;Parent=g19171.t1;
NC_088784.1_Calliphora_vicina_chromosome_5,_idCalVici1.1,_whole_genome_shotgun_sequence	AUGUSTUS	start_codon	24238553	24238555	.	-	0	ID=g19171.t1.start1;Parent=g19171.t1;
NC_088784.1_Calliphora_vicina_chromosome_5,_idCalVici1.1,_whole_genome_shotgun_sequence	AUGUSTUS	gene	24239378	24242972	.	+	.	ID=g19172;
NC_088784.1_Calliphora_vicina_chromosome_5,_idCalVici1.1,_whole_genome_shotgun_sequence	AUGUSTUS	mRNA	24239378	24242972	0.43	+	.	ID=g19172.t1;Parent=g19172;
NC_088784.1_Calliphora_vicina_chromosome_5,_idCalVici1.1,_whole_genome_shotgun_sequence	AUGUSTUS	start_codon	24239378	24239380	.	+	0	ID=g19172.t1.start1;Parent=g19172.t1;
NC_088784.1_Calliphora_vicina_chromosome_5,_idCalVici1.1,_whole_genome_shotgun_sequence	AUGUSTUS	CDS	24239378	24239594	1	+	0	ID=g19172.t1.CDS1;Parent=g19172.t1;
NC_088784.1_Calliphora_vicina_chromosome_5,_idCalVici1.1,_whole_genome_shotgun_sequence	AUGUSTUS	exon	24239378	24239594	.	+	.	ID=g19172.t1.exon1;Parent=g19172.t1;
NC_088784.1_Calliphora_vicina_chromosome_5,_idCalVici1.1,_whole_genome_shotgun_sequence	AUGUSTUS	intron	24239595	24239641	1	+	.	ID=g19172.t1.intron1;Parent=g19172.t1;
NC_088784.1_Calliphora_vicina_chromosome_5,_idCalVici1.1,_whole_genome_shotgun_sequence	AUGUSTUS	CDS	24239642	24239955	1	+	2	ID=g19172.t1.CDS2;Parent=g19172.t1;
NC_088784.1_Calliphora_vicina_chromosome_5,_idCalVici1.1,_whole_genome_shotgun_sequence	AUGUSTUS	exon	24239642	24239955	.	+	.	ID=g19172.t1.exon2;Parent=g19172.t1;
NC_088784.1_Calliphora_vicina_chromosome_5,_idCalVici1.1,_whole_genome_shotgun_sequence	AUGUSTUS	intron	24239956	24240012	1	+	.	ID=g19172.t1.intron2;Parent=g19172.t1;
NC_088784.1_Calliphora_vicina_chromosome_5,_idCalVici1.1,_whole_genome_shotgun_sequence	AUGUSTUS	CDS	24240013	24240082	0.99	+	0	ID=g19172.t1.CDS3;Parent=g19172.t1;
NC_088784.1_Calliphora_vicina_chromosome_5,_idCalVici1.1,_whole_genome_shotgun_sequence	AUGUSTUS	exon	24240013	24240082	.	+	.	ID=g19172.t1.exon3;Parent=g19172.t1;
NC_088784.1_Calliphora_vicina_chromosome_5,_idCalVici1.1,_whole_genome_shotgun_sequence	AUGUSTUS	intron	24240083	24240197	0.99	+	.	ID=g19172.t1.intron3;Parent=g19172.t1;
NC_088784.1_Calliphora_vicina_chromosome_5,_idCalVici1.1,_whole_genome_shotgun_sequence	AUGUSTUS	CDS	24240198	24240521	0.8	+	2	ID=g19172.t1.CDS4;Parent=g19172.t1;
NC_088784.1_Calliphora_vicina_chromosome_5,_idCalVici1.1,_whole_genome_shotgun_sequence	AUGUSTUS	exon	24240198	24240521	.	+	.	ID=g19172.t1.exon4;Parent=g19172.t1;
NC_088784.1_Calliphora_vicina_chromosome_5,_idCalVici1.1,_whole_genome_shotgun_sequence	AUGUSTUS	intron	24240522	24242796	0.44	+	.	ID=g19172.t1.intron4;Parent=g19172.t1;
NC_088784.1_Calliphora_vicina_chromosome_5,_idCalVici1.1,_whole_genome_shotgun_sequence	AUGUSTUS	CDS	24242797	24242972	0.44	+	2	ID=g19172.t1.CDS5;Parent=g19172.t1;
NC_088784.1_Calliphora_vicina_chromosome_5,_idCalVici1.1,_whole_genome_shotgun_sequence	AUGUSTUS	exon	24242797	24242972	.	+	.	ID=g19172.t1.exon5;Parent=g19172.t1;
NC_088784.1_Calliphora_vicina_chromosome_5,_idCalVici1.1,_whole_genome_shotgun_sequence	AUGUSTUS	stop_codon	24242970	24242972	.	+	0	ID=g19172.t1.stop1;Parent=g19172.t1;
NC_088784.1_Calliphora_vicina_chromosome_5,_idCalVici1.1,_whole_genome_shotgun_sequence	AUGUSTUS	gene	24245491	24246083	.	-	.	ID=g19173;
NC_088784.1_Calliphora_vicina_chromosome_5,_idCalVici1.1,_whole_genome_shotgun_sequence	AUGUSTUS	mRNA	24245491	24246083	1	-	.	ID=g19173.t1;Parent=g19173;
NC_088784.1_Calliphora_vicina_chromosome_5,_idCalVici1.1,_whole_genome_shotgun_sequence	AUGUSTUS	stop_codon	24245491	24245493	.	-	0	ID=g19173.t1.stop1;Parent=g19173.t1;
NC_088784.1_Calliphora_vicina_chromosome_5,_idCalVici1.1,_whole_genome_shotgun_sequence	AUGUSTUS	CDS	24245491	24245774	1	-	2	ID=g19173.t1.CDS1;Parent=g19173.t1;
NC_088784.1_Calliphora_vicina_chromosome_5,_idCalVici1.1,_whole_genome_shotgun_sequence	AUGUSTUS	exon	24245491	24245774	.	-	.	ID=g19173.t1.exon1;Parent=g19173.t1;
NC_088784.1_Calliphora_vicina_chromosome_5,_idCalVici1.1,_whole_genome_shotgun_sequence	AUGUSTUS	intron	24245775	24245839	1	-	.	ID=g19173.t1.intron1;Parent=g19173.t1;
NC_088784.1_Calliphora_vicina_chromosome_5,_idCalVici1.1,_whole_genome_shotgun_sequence	AUGUSTUS	CDS	24245840	24246083	1	-	0	ID=g19173.t1.CDS2;Parent=g19173.t1;
NC_088784.1_Calliphora_vicina_chromosome_5,_idCalVici1.1,_whole_genome_shotgun_sequence	AUGUSTUS	exon	24245840	24246083	.	-	.	ID=g19173.t1.exon2;Parent=g19173.t1;
NC_088784.1_Calliphora_vicina_chromosome_5,_idCalVici1.1,_whole_genome_shotgun_sequence	AUGUSTUS	start_codon	24246081	24246083	.	-	0	ID=g19173.t1.start1;Parent=g19173.t1;
NC_088784.1_Calliphora_vicina_chromosome_5,_idCalVici1.1,_whole_genome_shotgun_sequence	AUGUSTUS	gene	24249437	24250008	.	+	.	ID=g19174;
NC_088784.1_Calliphora_vicina_chromosome_5,_idCalVici1.1,_whole_genome_shotgun_sequence	AUGUSTUS	mRNA	24249437	24250008	1	+	.	ID=g19174.t1;Parent=g19174;
NC_088784.1_Calliphora_vicina_chromosome_5,_idCalVici1.1,_whole_genome_shotgun_sequence	AUGUSTUS	start_codon	24249437	24249439	.	+	0	ID=g19174.t1.start1;Parent=g19174.t1;
NC_088784.1_Calliphora_vicina_chromosome_5,_idCalVici1.1,_whole_genome_shotgun_sequence	AUGUSTUS	CDS	24249437	24249671	1	+	0	ID=g19174.t1.CDS1;Parent=g19174.t1;
NC_088784.1_Calliphora_vicina_chromosome_5,_idCalVici1.1,_whole_genome_shotgun_sequence	AUGUSTUS	exon	24249437	24249671	.	+	.	ID=g19174.t1.exon1;Parent=g19174.t1;
NC_088784.1_Calliphora_vicina_chromosome_5,_idCalVici1.1,_whole_genome_shotgun_sequence	AUGUSTUS	intron	24249672	24249736	1	+	.	ID=g19174.t1.intron1;Parent=g19174.t1;
NC_088784.1_Calliphora_vicina_chromosome_5,_idCalVici1.1,_whole_genome_shotgun_sequence	AUGUSTUS	CDS	24249737	24250008	1	+	2	ID=g19174.t1.CDS2;Parent=g19174.t1;
NC_088784.1_Calliphora_vicina_chromosome_5,_idCalVici1.1,_whole_genome_shotgun_sequence	AUGUSTUS	exon	24249737	24250008	.	+	.	ID=g19174.t1.exon2;Parent=g19174.t1;
NC_088784.1_Calliphora_vicina_chromosome_5,_idCalVici1.1,_whole_genome_shotgun_sequence	AUGUSTUS	stop_codon	24250006	24250008	.	+	0	ID=g19174.t1.stop1;Parent=g19174.t1;
NC_088784.1_Calliphora_vicina_chromosome_5,_idCalVici1.1,_whole_genome_shotgun_sequence	AUGUSTUS	gene	24252368	24252962	.	-	.	ID=g19175;
NC_088784.1_Calliphora_vicina_chromosome_5,_idCalVici1.1,_whole_genome_shotgun_sequence	AUGUSTUS	mRNA	24252368	24252962	1	-	.	ID=g19175.t1;Parent=g19175;
NC_088784.1_Calliphora_vicina_chromosome_5,_idCalVici1.1,_whole_genome_shotgun_sequence	AUGUSTUS	stop_codon	24252368	24252370	.	-	0	ID=g19175.t1.stop1;Parent=g19175.t1;
NC_088784.1_Calliphora_vicina_chromosome_5,_idCalVici1.1,_whole_genome_shotgun_sequence	AUGUSTUS	CDS	24252368	24252639	1	-	2	ID=g19175.t1.CDS1;Parent=g19175.t1;
NC_088784.1_Calliphora_vicina_chromosome_5,_idCalVici1.1,_whole_genome_shotgun_sequence	AUGUSTUS	exon	24252368	24252639	.	-	.	ID=g19175.t1.exon1;Parent=g19175.t1;
NC_088784.1_Calliphora_vicina_chromosome_5,_idCalVici1.1,_whole_genome_shotgun_sequence	AUGUSTUS	intron	24252640	24252703	1	-	.	ID=g19175.t1.intron1;Parent=g19175.t1;
NC_088784.1_Calliphora_vicina_chromosome_5,_idCalVici1.1,_whole_genome_shotgun_sequence	AUGUSTUS	CDS	24252704	24252962	1	-	0	ID=g19175.t1.CDS2;Parent=g19175.t1;
NC_088784.1_Calliphora_vicina_chromosome_5,_idCalVici1.1,_whole_genome_shotgun_sequence	AUGUSTUS	exon	24252704	24252962	.	-	.	ID=g19175.t1.exon2;Parent=g19175.t1;
NC_088784.1_Calliphora_vicina_chromosome_5,_idCalVici1.1,_whole_genome_shotgun_sequence	AUGUSTUS	start_codon	24252960	24252962	.	-	0	ID=g19175.t1.start1;Parent=g19175.t1;
NC_088784.1_Calliphora_vicina_chromosome_5,_idCalVici1.1,_whole_genome_shotgun_sequence	AUGUSTUS	gene	24253225	24253786	.	+	.	ID=g19176;
NC_088784.1_Calliphora_vicina_chromosome_5,_idCalVici1.1,_whole_genome_shotgun_sequence	AUGUSTUS	mRNA	24253225	24253786	1	+	.	ID=g19176.t1;Parent=g19176;
NC_088784.1_Calliphora_vicina_chromosome_5,_idCalVici1.1,_whole_genome_shotgun_sequence	AUGUSTUS	start_codon	24253225	24253227	.	+	0	ID=g19176.t1.start1;Parent=g19176.t1;
NC_088784.1_Calliphora_vicina_chromosome_5,_idCalVici1.1,_whole_genome_shotgun_sequence	AUGUSTUS	CDS	24253225	24253489	1	+	0	ID=g19176.t1.CDS1;Parent=g19176.t1;
NC_088784.1_Calliphora_vicina_chromosome_5,_idCalVici1.1,_whole_genome_shotgun_sequence	AUGUSTUS	exon	24253225	24253489	.	+	.	ID=g19176.t1.exon1;Parent=g19176.t1;
NC_088784.1_Calliphora_vicina_chromosome_5,_idCalVici1.1,_whole_genome_shotgun_sequence	AUGUSTUS	intron	24253490	24253544	1	+	.	ID=g19176.t1.intron1;Parent=g19176.t1;
NC_088784.1_Calliphora_vicina_chromosome_5,_idCalVici1.1,_whole_genome_shotgun_sequence	AUGUSTUS	CDS	24253545	24253786	1	+	2	ID=g19176.t1.CDS2;Parent=g19176.t1;
NC_088784.1_Calliphora_vicina_chromosome_5,_idCalVici1.1,_whole_genome_shotgun_sequence	AUGUSTUS	exon	24253545	24253786	.	+	.	ID=g19176.t1.exon2;Parent=g19176.t1;
NC_088784.1_Calliphora_vicina_chromosome_5,_idCalVici1.1,_whole_genome_shotgun_sequence	AUGUSTUS	stop_codon	24253784	24253786	.	+	0	ID=g19176.t1.stop1;Parent=g19176.t1;
NC_088784.1_Calliphora_vicina_chromosome_5,_idCalVici1.1,_whole_genome_shotgun_sequence	AUGUSTUS	gene	24258132	24261161	.	+	.	ID=g19177;
NC_088784.1_Calliphora_vicina_chromosome_5,_idCalVici1.1,_whole_genome_shotgun_sequence	AUGUSTUS	mRNA	24258132	24261161	1	+	.	ID=g19177.t1;Parent=g19177;
NC_088784.1_Calliphora_vicina_chromosome_5,_idCalVici1.1,_whole_genome_shotgun_sequence	AUGUSTUS	start_codon	24258132	24258134	.	+	0	ID=g19177.t1.start1;Parent=g19177.t1;
NC_088784.1_Calliphora_vicina_chromosome_5,_idCalVici1.1,_whole_genome_shotgun_sequence	AUGUSTUS	CDS	24258132	24261161	1	+	0	ID=g19177.t1.CDS1;Parent=g19177.t1;
NC_088784.1_Calliphora_vicina_chromosome_5,_idCalVici1.1,_whole_genome_shotgun_sequence	AUGUSTUS	exon	24258132	24261161	.	+	.	ID=g19177.t1.exon1;Parent=g19177.t1;
NC_088784.1_Calliphora_vicina_chromosome_5,_idCalVici1.1,_whole_genome_shotgun_sequence	AUGUSTUS	stop_codon	24261159	24261161	.	+	0	ID=g19177.t1.stop1;Parent=g19177.t1;
NC_088784.1_Calliphora_vicina_chromosome_5,_idCalVici1.1,_whole_genome_shotgun_sequence	AUGUSTUS	gene	24262541	24263143	.	-	.	ID=g19178;
NC_088784.1_Calliphora_vicina_chromosome_5,_idCalVici1.1,_whole_genome_shotgun_sequence	AUGUSTUS	mRNA	24262541	24263143	1	-	.	ID=g19178.t1;Parent=g19178;
NC_088784.1_Calliphora_vicina_chromosome_5,_idCalVici1.1,_whole_genome_shotgun_sequence	AUGUSTUS	stop_codon	24262541	24262543	.	-	0	ID=g19178.t1.stop1;Parent=g19178.t1;
NC_088784.1_Calliphora_vicina_chromosome_5,_idCalVici1.1,_whole_genome_shotgun_sequence	AUGUSTUS	CDS	24262541	24262776	1	-	2	ID=g19178.t1.CDS1;Parent=g19178.t1;
NC_088784.1_Calliphora_vicina_chromosome_5,_idCalVici1.1,_whole_genome_shotgun_sequence	AUGUSTUS	exon	24262541	24262776	.	-	.	ID=g19178.t1.exon1;Parent=g19178.t1;
NC_088784.1_Calliphora_vicina_chromosome_5,_idCalVici1.1,_whole_genome_shotgun_sequence	AUGUSTUS	intron	24262777	24262842	1	-	.	ID=g19178.t1.intron1;Parent=g19178.t1;
NC_088784.1_Calliphora_vicina_chromosome_5,_idCalVici1.1,_whole_genome_shotgun_sequence	AUGUSTUS	CDS	24262843	24263143	1	-	0	ID=g19178.t1.CDS2;Parent=g19178.t1;
NC_088784.1_Calliphora_vicina_chromosome_5,_idCalVici1.1,_whole_genome_shotgun_sequence	AUGUSTUS	exon	24262843	24263143	.	-	.	ID=g19178.t1.exon2;Parent=g19178.t1;
NC_088784.1_Calliphora_vicina_chromosome_5,_idCalVici1.1,_whole_genome_shotgun_sequence	AUGUSTUS	start_codon	24263141	24263143	.	-	0	ID=g19178.t1.start1;Parent=g19178.t1;
NC_088784.1_Calliphora_vicina_chromosome_5,_idCalVici1.1,_whole_genome_shotgun_sequence	AUGUSTUS	gene	24263478	24264078	.	+	.	ID=g19179;
NC_088784.1_Calliphora_vicina_chromosome_5,_idCalVici1.1,_whole_genome_shotgun_sequence	AUGUSTUS	mRNA	24263478	24264078	1	+	.	ID=g19179.t1;Parent=g19179;
NC_088784.1_Calliphora_vicina_chromosome_5,_idCalVici1.1,_whole_genome_shotgun_sequence	AUGUSTUS	start_codon	24263478	24263480	.	+	0	ID=g19179.t1.start1;Parent=g19179.t1;
NC_088784.1_Calliphora_vicina_chromosome_5,_idCalVici1.1,_whole_genome_shotgun_sequence	AUGUSTUS	CDS	24263478	24263778	1	+	0	ID=g19179.t1.CDS1;Parent=g19179.t1;
NC_088784.1_Calliphora_vicina_chromosome_5,_idCalVici1.1,_whole_genome_shotgun_sequence	AUGUSTUS	exon	24263478	24263778	.	+	.	ID=g19179.t1.exon1;Parent=g19179.t1;
NC_088784.1_Calliphora_vicina_chromosome_5,_idCalVici1.1,_whole_genome_shotgun_sequence	AUGUSTUS	intron	24263779	24263842	1	+	.	ID=g19179.t1.intron1;Parent=g19179.t1;
NC_088784.1_Calliphora_vicina_chromosome_5,_idCalVici1.1,_whole_genome_shotgun_sequence	AUGUSTUS	CDS	24263843	24264078	1	+	2	ID=g19179.t1.CDS2;Parent=g19179.t1;
NC_088784.1_Calliphora_vicina_chromosome_5,_idCalVici1.1,_whole_genome_shotgun_sequence	AUGUSTUS	exon	24263843	24264078	.	+	.	ID=g19179.t1.exon2;Parent=g19179.t1;
NC_088784.1_Calliphora_vicina_chromosome_5,_idCalVici1.1,_whole_genome_shotgun_sequence	AUGUSTUS	stop_codon	24264076	24264078	.	+	0	ID=g19179.t1.stop1;Parent=g19179.t1;
NC_088784.1_Calliphora_vicina_chromosome_5,_idCalVici1.1,_whole_genome_shotgun_sequence	AUGUSTUS	gene	24299258	24299701	.	-	.	ID=g19180;
NC_088784.1_Calliphora_vicina_chromosome_5,_idCalVici1.1,_whole_genome_shotgun_sequence	AUGUSTUS	mRNA	24299258	24299701	0.93	-	.	ID=g19180.t1;Parent=g19180;
NC_088784.1_Calliphora_vicina_chromosome_5,_idCalVici1.1,_whole_genome_shotgun_sequence	AUGUSTUS	stop_codon	24299258	24299260	.	-	0	ID=g19180.t1.stop1;Parent=g19180.t1;
NC_088784.1_Calliphora_vicina_chromosome_5,_idCalVici1.1,_whole_genome_shotgun_sequence	AUGUSTUS	CDS	24299258	24299701	0.93	-	0	ID=g19180.t1.CDS1;Parent=g19180.t1;
NC_088784.1_Calliphora_vicina_chromosome_5,_idCalVici1.1,_whole_genome_shotgun_sequence	AUGUSTUS	exon	24299258	24299701	.	-	.	ID=g19180.t1.exon1;Parent=g19180.t1;
NC_088784.1_Calliphora_vicina_chromosome_5,_idCalVici1.1,_whole_genome_shotgun_sequence	AUGUSTUS	start_codon	24299699	24299701	.	-	0	ID=g19180.t1.start1;Parent=g19180.t1;
NC_088784.1_Calliphora_vicina_chromosome_5,_idCalVici1.1,_whole_genome_shotgun_sequence	AUGUSTUS	gene	24299806	24307169	.	-	.	ID=g19181;
NC_088784.1_Calliphora_vicina_chromosome_5,_idCalVici1.1,_whole_genome_shotgun_sequence	AUGUSTUS	mRNA	24299806	24307169	0.32	-	.	ID=g19181.t1;Parent=g19181;
NC_088784.1_Calliphora_vicina_chromosome_5,_idCalVici1.1,_whole_genome_shotgun_sequence	AUGUSTUS	stop_codon	24299806	24299808	.	-	0	ID=g19181.t1.stop1;Parent=g19181.t1;
NC_088784.1_Calliphora_vicina_chromosome_5,_idCalVici1.1,_whole_genome_shotgun_sequence	AUGUSTUS	CDS	24299806	24300025	0.98	-	1	ID=g19181.t1.CDS1;Parent=g19181.t1;
NC_088784.1_Calliphora_vicina_chromosome_5,_idCalVici1.1,_whole_genome_shotgun_sequence	AUGUSTUS	exon	24299806	24300025	.	-	.	ID=g19181.t1.exon1;Parent=g19181.t1;
NC_088784.1_Calliphora_vicina_chromosome_5,_idCalVici1.1,_whole_genome_shotgun_sequence	AUGUSTUS	intron	24300026	24300088	0.76	-	.	ID=g19181.t1.intron1;Parent=g19181.t1;
NC_088784.1_Calliphora_vicina_chromosome_5,_idCalVici1.1,_whole_genome_shotgun_sequence	AUGUSTUS	CDS	24300089	24300272	0.76	-	2	ID=g19181.t1.CDS2;Parent=g19181.t1;
NC_088784.1_Calliphora_vicina_chromosome_5,_idCalVici1.1,_whole_genome_shotgun_sequence	AUGUSTUS	exon	24300089	24300272	.	-	.	ID=g19181.t1.exon2;Parent=g19181.t1;
NC_088784.1_Calliphora_vicina_chromosome_5,_idCalVici1.1,_whole_genome_shotgun_sequence	AUGUSTUS	intron	24300273	24300329	0.79	-	.	ID=g19181.t1.intron2;Parent=g19181.t1;
NC_088784.1_Calliphora_vicina_chromosome_5,_idCalVici1.1,_whole_genome_shotgun_sequence	AUGUSTUS	CDS	24300330	24300608	0.69	-	2	ID=g19181.t1.CDS3;Parent=g19181.t1;
NC_088784.1_Calliphora_vicina_chromosome_5,_idCalVici1.1,_whole_genome_shotgun_sequence	AUGUSTUS	exon	24300330	24300608	.	-	.	ID=g19181.t1.exon3;Parent=g19181.t1;
NC_088784.1_Calliphora_vicina_chromosome_5,_idCalVici1.1,_whole_genome_shotgun_sequence	AUGUSTUS	intron	24300609	24307099	0.36	-	.	ID=g19181.t1.intron3;Parent=g19181.t1;
NC_088784.1_Calliphora_vicina_chromosome_5,_idCalVici1.1,_whole_genome_shotgun_sequence	AUGUSTUS	CDS	24307100	24307169	0.41	-	0	ID=g19181.t1.CDS4;Parent=g19181.t1;
NC_088784.1_Calliphora_vicina_chromosome_5,_idCalVici1.1,_whole_genome_shotgun_sequence	AUGUSTUS	exon	24307100	24307169	.	-	.	ID=g19181.t1.exon4;Parent=g19181.t1;
NC_088784.1_Calliphora_vicina_chromosome_5,_idCalVici1.1,_whole_genome_shotgun_sequence	AUGUSTUS	start_codon	24307167	24307169	.	-	0	ID=g19181.t1.start1;Parent=g19181.t1;
NC_088784.1_Calliphora_vicina_chromosome_5,_idCalVici1.1,_whole_genome_shotgun_sequence	AUGUSTUS	gene	24336431	24339906	.	+	.	ID=g19182;
NC_088784.1_Calliphora_vicina_chromosome_5,_idCalVici1.1,_whole_genome_shotgun_sequence	AUGUSTUS	mRNA	24336431	24339906	1	+	.	ID=g19182.t1;Parent=g19182;
NC_088784.1_Calliphora_vicina_chromosome_5,_idCalVici1.1,_whole_genome_shotgun_sequence	AUGUSTUS	start_codon	24336431	24336433	.	+	0	ID=g19182.t1.start1;Parent=g19182.t1;
NC_088784.1_Calliphora_vicina_chromosome_5,_idCalVici1.1,_whole_genome_shotgun_sequence	AUGUSTUS	CDS	24336431	24337479	1	+	0	ID=g19182.t1.CDS1;Parent=g19182.t1;
NC_088784.1_Calliphora_vicina_chromosome_5,_idCalVici1.1,_whole_genome_shotgun_sequence	AUGUSTUS	exon	24336431	24337479	.	+	.	ID=g19182.t1.exon1;Parent=g19182.t1;
NC_088784.1_Calliphora_vicina_chromosome_5,_idCalVici1.1,_whole_genome_shotgun_sequence	AUGUSTUS	intron	24337480	24339701	1	+	.	ID=g19182.t1.intron1;Parent=g19182.t1;
NC_088784.1_Calliphora_vicina_chromosome_5,_idCalVici1.1,_whole_genome_shotgun_sequence	AUGUSTUS	CDS	24339702	24339906	1	+	1	ID=g19182.t1.CDS2;Parent=g19182.t1;
NC_088784.1_Calliphora_vicina_chromosome_5,_idCalVici1.1,_whole_genome_shotgun_sequence	AUGUSTUS	exon	24339702	24339906	.	+	.	ID=g19182.t1.exon2;Parent=g19182.t1;
NC_088784.1_Calliphora_vicina_chromosome_5,_idCalVici1.1,_whole_genome_shotgun_sequence	AUGUSTUS	stop_codon	24339904	24339906	.	+	0	ID=g19182.t1.stop1;Parent=g19182.t1;
NC_088784.1_Calliphora_vicina_chromosome_5,_idCalVici1.1,_whole_genome_shotgun_sequence	AUGUSTUS	gene	24438771	24439634	.	+	.	ID=g19183;
NC_088784.1_Calliphora_vicina_chromosome_5,_idCalVici1.1,_whole_genome_shotgun_sequence	AUGUSTUS	mRNA	24438771	24439634	0.98	+	.	ID=g19183.t1;Parent=g19183;
NC_088784.1_Calliphora_vicina_chromosome_5,_idCalVici1.1,_whole_genome_shotgun_sequence	AUGUSTUS	start_codon	24438771	24438773	.	+	0	ID=g19183.t1.start1;Parent=g19183.t1;
NC_088784.1_Calliphora_vicina_chromosome_5,_idCalVici1.1,_whole_genome_shotgun_sequence	AUGUSTUS	CDS	24438771	24439634	0.98	+	0	ID=g19183.t1.CDS1;Parent=g19183.t1;
NC_088784.1_Calliphora_vicina_chromosome_5,_idCalVici1.1,_whole_genome_shotgun_sequence	AUGUSTUS	exon	24438771	24439634	.	+	.	ID=g19183.t1.exon1;Parent=g19183.t1;
NC_088784.1_Calliphora_vicina_chromosome_5,_idCalVici1.1,_whole_genome_shotgun_sequence	AUGUSTUS	stop_codon	24439632	24439634	.	+	0	ID=g19183.t1.stop1;Parent=g19183.t1;
NC_088784.1_Calliphora_vicina_chromosome_5,_idCalVici1.1,_whole_genome_shotgun_sequence	AUGUSTUS	gene	24500975	24510587	.	+	.	ID=g19184;
NC_088784.1_Calliphora_vicina_chromosome_5,_idCalVici1.1,_whole_genome_shotgun_sequence	AUGUSTUS	mRNA	24500975	24510587	0.32	+	.	ID=g19184.t1;Parent=g19184;
NC_088784.1_Calliphora_vicina_chromosome_5,_idCalVici1.1,_whole_genome_shotgun_sequence	AUGUSTUS	start_codon	24500975	24500977	.	+	0	ID=g19184.t1.start1;Parent=g19184.t1;
NC_088784.1_Calliphora_vicina_chromosome_5,_idCalVici1.1,_whole_genome_shotgun_sequence	AUGUSTUS	CDS	24500975	24500996	0.32	+	0	ID=g19184.t1.CDS1;Parent=g19184.t1;
NC_088784.1_Calliphora_vicina_chromosome_5,_idCalVici1.1,_whole_genome_shotgun_sequence	AUGUSTUS	exon	24500975	24500996	.	+	.	ID=g19184.t1.exon1;Parent=g19184.t1;
NC_088784.1_Calliphora_vicina_chromosome_5,_idCalVici1.1,_whole_genome_shotgun_sequence	AUGUSTUS	intron	24500997	24507432	0.34	+	.	ID=g19184.t1.intron1;Parent=g19184.t1;
NC_088784.1_Calliphora_vicina_chromosome_5,_idCalVici1.1,_whole_genome_shotgun_sequence	AUGUSTUS	CDS	24507433	24507905	1	+	2	ID=g19184.t1.CDS2;Parent=g19184.t1;
NC_088784.1_Calliphora_vicina_chromosome_5,_idCalVici1.1,_whole_genome_shotgun_sequence	AUGUSTUS	exon	24507433	24507905	.	+	.	ID=g19184.t1.exon2;Parent=g19184.t1;
NC_088784.1_Calliphora_vicina_chromosome_5,_idCalVici1.1,_whole_genome_shotgun_sequence	AUGUSTUS	intron	24507906	24507974	1	+	.	ID=g19184.t1.intron2;Parent=g19184.t1;
NC_088784.1_Calliphora_vicina_chromosome_5,_idCalVici1.1,_whole_genome_shotgun_sequence	AUGUSTUS	CDS	24507975	24508118	1	+	0	ID=g19184.t1.CDS3;Parent=g19184.t1;
NC_088784.1_Calliphora_vicina_chromosome_5,_idCalVici1.1,_whole_genome_shotgun_sequence	AUGUSTUS	exon	24507975	24508118	.	+	.	ID=g19184.t1.exon3;Parent=g19184.t1;
NC_088784.1_Calliphora_vicina_chromosome_5,_idCalVici1.1,_whole_genome_shotgun_sequence	AUGUSTUS	intron	24508119	24509612	1	+	.	ID=g19184.t1.intron3;Parent=g19184.t1;
NC_088784.1_Calliphora_vicina_chromosome_5,_idCalVici1.1,_whole_genome_shotgun_sequence	AUGUSTUS	CDS	24509613	24509765	1	+	0	ID=g19184.t1.CDS4;Parent=g19184.t1;
NC_088784.1_Calliphora_vicina_chromosome_5,_idCalVici1.1,_whole_genome_shotgun_sequence	AUGUSTUS	exon	24509613	24509765	.	+	.	ID=g19184.t1.exon4;Parent=g19184.t1;
NC_088784.1_Calliphora_vicina_chromosome_5,_idCalVici1.1,_whole_genome_shotgun_sequence	AUGUSTUS	intron	24509766	24509840	1	+	.	ID=g19184.t1.intron4;Parent=g19184.t1;
NC_088784.1_Calliphora_vicina_chromosome_5,_idCalVici1.1,_whole_genome_shotgun_sequence	AUGUSTUS	CDS	24509841	24510587	1	+	0	ID=g19184.t1.CDS5;Parent=g19184.t1;
NC_088784.1_Calliphora_vicina_chromosome_5,_idCalVici1.1,_whole_genome_shotgun_sequence	AUGUSTUS	exon	24509841	24510587	.	+	.	ID=g19184.t1.exon5;Parent=g19184.t1;
NC_088784.1_Calliphora_vicina_chromosome_5,_idCalVici1.1,_whole_genome_shotgun_sequence	AUGUSTUS	stop_codon	24510585	24510587	.	+	0	ID=g19184.t1.stop1;Parent=g19184.t1;
NC_088784.1_Calliphora_vicina_chromosome_5,_idCalVici1.1,_whole_genome_shotgun_sequence	AUGUSTUS	gene	24554329	24575021	.	-	.	ID=g19185;
NC_088784.1_Calliphora_vicina_chromosome_5,_idCalVici1.1,_whole_genome_shotgun_sequence	AUGUSTUS	mRNA	24554329	24575021	1	-	.	ID=g19185.t1;Parent=g19185;
NC_088784.1_Calliphora_vicina_chromosome_5,_idCalVici1.1,_whole_genome_shotgun_sequence	AUGUSTUS	stop_codon	24554329	24554331	.	-	0	ID=g19185.t1.stop1;Parent=g19185.t1;
NC_088784.1_Calliphora_vicina_chromosome_5,_idCalVici1.1,_whole_genome_shotgun_sequence	AUGUSTUS	CDS	24554329	24554555	1	-	2	ID=g19185.t1.CDS1;Parent=g19185.t1;
NC_088784.1_Calliphora_vicina_chromosome_5,_idCalVici1.1,_whole_genome_shotgun_sequence	AUGUSTUS	exon	24554329	24554555	.	-	.	ID=g19185.t1.exon1;Parent=g19185.t1;
NC_088784.1_Calliphora_vicina_chromosome_5,_idCalVici1.1,_whole_genome_shotgun_sequence	AUGUSTUS	intron	24554556	24554664	1	-	.	ID=g19185.t1.intron1;Parent=g19185.t1;
NC_088784.1_Calliphora_vicina_chromosome_5,_idCalVici1.1,_whole_genome_shotgun_sequence	AUGUSTUS	CDS	24554665	24554813	1	-	1	ID=g19185.t1.CDS2;Parent=g19185.t1;
NC_088784.1_Calliphora_vicina_chromosome_5,_idCalVici1.1,_whole_genome_shotgun_sequence	AUGUSTUS	exon	24554665	24554813	.	-	.	ID=g19185.t1.exon2;Parent=g19185.t1;
NC_088784.1_Calliphora_vicina_chromosome_5,_idCalVici1.1,_whole_genome_shotgun_sequence	AUGUSTUS	intron	24554814	24560377	1	-	.	ID=g19185.t1.intron2;Parent=g19185.t1;
NC_088784.1_Calliphora_vicina_chromosome_5,_idCalVici1.1,_whole_genome_shotgun_sequence	AUGUSTUS	CDS	24560378	24560526	1	-	0	ID=g19185.t1.CDS3;Parent=g19185.t1;
NC_088784.1_Calliphora_vicina_chromosome_5,_idCalVici1.1,_whole_genome_shotgun_sequence	AUGUSTUS	exon	24560378	24560526	.	-	.	ID=g19185.t1.exon3;Parent=g19185.t1;
NC_088784.1_Calliphora_vicina_chromosome_5,_idCalVici1.1,_whole_genome_shotgun_sequence	AUGUSTUS	intron	24560527	24560664	1	-	.	ID=g19185.t1.intron3;Parent=g19185.t1;
NC_088784.1_Calliphora_vicina_chromosome_5,_idCalVici1.1,_whole_genome_shotgun_sequence	AUGUSTUS	CDS	24560665	24560962	1	-	1	ID=g19185.t1.CDS4;Parent=g19185.t1;
NC_088784.1_Calliphora_vicina_chromosome_5,_idCalVici1.1,_whole_genome_shotgun_sequence	AUGUSTUS	exon	24560665	24560962	.	-	.	ID=g19185.t1.exon4;Parent=g19185.t1;
NC_088784.1_Calliphora_vicina_chromosome_5,_idCalVici1.1,_whole_genome_shotgun_sequence	AUGUSTUS	intron	24560963	24561019	1	-	.	ID=g19185.t1.intron4;Parent=g19185.t1;
NC_088784.1_Calliphora_vicina_chromosome_5,_idCalVici1.1,_whole_genome_shotgun_sequence	AUGUSTUS	CDS	24561020	24561138	1	-	0	ID=g19185.t1.CDS5;Parent=g19185.t1;
NC_088784.1_Calliphora_vicina_chromosome_5,_idCalVici1.1,_whole_genome_shotgun_sequence	AUGUSTUS	exon	24561020	24561138	.	-	.	ID=g19185.t1.exon5;Parent=g19185.t1;
NC_088784.1_Calliphora_vicina_chromosome_5,_idCalVici1.1,_whole_genome_shotgun_sequence	AUGUSTUS	intron	24561139	24561201	1	-	.	ID=g19185.t1.intron5;Parent=g19185.t1;
NC_088784.1_Calliphora_vicina_chromosome_5,_idCalVici1.1,_whole_genome_shotgun_sequence	AUGUSTUS	CDS	24561202	24561573	1	-	0	ID=g19185.t1.CDS6;Parent=g19185.t1;
NC_088784.1_Calliphora_vicina_chromosome_5,_idCalVici1.1,_whole_genome_shotgun_sequence	AUGUSTUS	exon	24561202	24561573	.	-	.	ID=g19185.t1.exon6;Parent=g19185.t1;
NC_088784.1_Calliphora_vicina_chromosome_5,_idCalVici1.1,_whole_genome_shotgun_sequence	AUGUSTUS	intron	24561574	24561631	1	-	.	ID=g19185.t1.intron6;Parent=g19185.t1;
NC_088784.1_Calliphora_vicina_chromosome_5,_idCalVici1.1,_whole_genome_shotgun_sequence	AUGUSTUS	CDS	24561632	24562936	1	-	0	ID=g19185.t1.CDS7;Parent=g19185.t1;
NC_088784.1_Calliphora_vicina_chromosome_5,_idCalVici1.1,_whole_genome_shotgun_sequence	AUGUSTUS	exon	24561632	24562936	.	-	.	ID=g19185.t1.exon7;Parent=g19185.t1;
NC_088784.1_Calliphora_vicina_chromosome_5,_idCalVici1.1,_whole_genome_shotgun_sequence	AUGUSTUS	intron	24562937	24573224	1	-	.	ID=g19185.t1.intron7;Parent=g19185.t1;
NC_088784.1_Calliphora_vicina_chromosome_5,_idCalVici1.1,_whole_genome_shotgun_sequence	AUGUSTUS	CDS	24573225	24574181	1	-	0	ID=g19185.t1.CDS8;Parent=g19185.t1;
NC_088784.1_Calliphora_vicina_chromosome_5,_idCalVici1.1,_whole_genome_shotgun_sequence	AUGUSTUS	exon	24573225	24574181	.	-	.	ID=g19185.t1.exon8;Parent=g19185.t1;
NC_088784.1_Calliphora_vicina_chromosome_5,_idCalVici1.1,_whole_genome_shotgun_sequence	AUGUSTUS	intron	24574182	24574796	1	-	.	ID=g19185.t1.intron8;Parent=g19185.t1;
NC_088784.1_Calliphora_vicina_chromosome_5,_idCalVici1.1,_whole_genome_shotgun_sequence	AUGUSTUS	CDS	24574797	24575021	1	-	0	ID=g19185.t1.CDS9;Parent=g19185.t1;
NC_088784.1_Calliphora_vicina_chromosome_5,_idCalVici1.1,_whole_genome_shotgun_sequence	AUGUSTUS	exon	24574797	24575021	.	-	.	ID=g19185.t1.exon9;Parent=g19185.t1;
NC_088784.1_Calliphora_vicina_chromosome_5,_idCalVici1.1,_whole_genome_shotgun_sequence	AUGUSTUS	start_codon	24575019	24575021	.	-	0	ID=g19185.t1.start1;Parent=g19185.t1;
NC_088784.1_Calliphora_vicina_chromosome_5,_idCalVici1.1,_whole_genome_shotgun_sequence	AUGUSTUS	gene	24583547	24584443	.	-	.	ID=g19186;
NC_088784.1_Calliphora_vicina_chromosome_5,_idCalVici1.1,_whole_genome_shotgun_sequence	AUGUSTUS	mRNA	24583547	24584443	1	-	.	ID=g19186.t1;Parent=g19186;
NC_088784.1_Calliphora_vicina_chromosome_5,_idCalVici1.1,_whole_genome_shotgun_sequence	AUGUSTUS	stop_codon	24583547	24583549	.	-	0	ID=g19186.t1.stop1;Parent=g19186.t1;
NC_088784.1_Calliphora_vicina_chromosome_5,_idCalVici1.1,_whole_genome_shotgun_sequence	AUGUSTUS	CDS	24583547	24584443	1	-	0	ID=g19186.t1.CDS1;Parent=g19186.t1;
NC_088784.1_Calliphora_vicina_chromosome_5,_idCalVici1.1,_whole_genome_shotgun_sequence	AUGUSTUS	exon	24583547	24584443	.	-	.	ID=g19186.t1.exon1;Parent=g19186.t1;
NC_088784.1_Calliphora_vicina_chromosome_5,_idCalVici1.1,_whole_genome_shotgun_sequence	AUGUSTUS	start_codon	24584441	24584443	.	-	0	ID=g19186.t1.start1;Parent=g19186.t1;
NC_088784.1_Calliphora_vicina_chromosome_5,_idCalVici1.1,_whole_genome_shotgun_sequence	AUGUSTUS	gene	24604082	24607709	.	+	.	ID=g19187;
NC_088784.1_Calliphora_vicina_chromosome_5,_idCalVici1.1,_whole_genome_shotgun_sequence	AUGUSTUS	mRNA	24604082	24607709	0.6	+	.	ID=g19187.t1;Parent=g19187;
NC_088784.1_Calliphora_vicina_chromosome_5,_idCalVici1.1,_whole_genome_shotgun_sequence	AUGUSTUS	start_codon	24604082	24604084	.	+	0	ID=g19187.t1.start1;Parent=g19187.t1;
NC_088784.1_Calliphora_vicina_chromosome_5,_idCalVici1.1,_whole_genome_shotgun_sequence	AUGUSTUS	CDS	24604082	24604085	0.84	+	0	ID=g19187.t1.CDS1;Parent=g19187.t1;
NC_088784.1_Calliphora_vicina_chromosome_5,_idCalVici1.1,_whole_genome_shotgun_sequence	AUGUSTUS	exon	24604082	24604085	.	+	.	ID=g19187.t1.exon1;Parent=g19187.t1;
NC_088784.1_Calliphora_vicina_chromosome_5,_idCalVici1.1,_whole_genome_shotgun_sequence	AUGUSTUS	intron	24604086	24605931	0.6	+	.	ID=g19187.t1.intron1;Parent=g19187.t1;
NC_088784.1_Calliphora_vicina_chromosome_5,_idCalVici1.1,_whole_genome_shotgun_sequence	AUGUSTUS	CDS	24605932	24607011	0.69	+	2	ID=g19187.t1.CDS2;Parent=g19187.t1;
NC_088784.1_Calliphora_vicina_chromosome_5,_idCalVici1.1,_whole_genome_shotgun_sequence	AUGUSTUS	exon	24605932	24607011	.	+	.	ID=g19187.t1.exon2;Parent=g19187.t1;
NC_088784.1_Calliphora_vicina_chromosome_5,_idCalVici1.1,_whole_genome_shotgun_sequence	AUGUSTUS	intron	24607012	24607084	1	+	.	ID=g19187.t1.intron2;Parent=g19187.t1;
NC_088784.1_Calliphora_vicina_chromosome_5,_idCalVici1.1,_whole_genome_shotgun_sequence	AUGUSTUS	CDS	24607085	24607455	1	+	2	ID=g19187.t1.CDS3;Parent=g19187.t1;
NC_088784.1_Calliphora_vicina_chromosome_5,_idCalVici1.1,_whole_genome_shotgun_sequence	AUGUSTUS	exon	24607085	24607455	.	+	.	ID=g19187.t1.exon3;Parent=g19187.t1;
NC_088784.1_Calliphora_vicina_chromosome_5,_idCalVici1.1,_whole_genome_shotgun_sequence	AUGUSTUS	intron	24607456	24607535	1	+	.	ID=g19187.t1.intron3;Parent=g19187.t1;
NC_088784.1_Calliphora_vicina_chromosome_5,_idCalVici1.1,_whole_genome_shotgun_sequence	AUGUSTUS	CDS	24607536	24607709	1	+	0	ID=g19187.t1.CDS4;Parent=g19187.t1;
NC_088784.1_Calliphora_vicina_chromosome_5,_idCalVici1.1,_whole_genome_shotgun_sequence	AUGUSTUS	exon	24607536	24607709	.	+	.	ID=g19187.t1.exon4;Parent=g19187.t1;
NC_088784.1_Calliphora_vicina_chromosome_5,_idCalVici1.1,_whole_genome_shotgun_sequence	AUGUSTUS	stop_codon	24607707	24607709	.	+	0	ID=g19187.t1.stop1;Parent=g19187.t1;
NC_088784.1_Calliphora_vicina_chromosome_5,_idCalVici1.1,_whole_genome_shotgun_sequence	AUGUSTUS	gene	24610914	24611392	.	+	.	ID=g19188;
NC_088784.1_Calliphora_vicina_chromosome_5,_idCalVici1.1,_whole_genome_shotgun_sequence	AUGUSTUS	mRNA	24610914	24611392	0.97	+	.	ID=g19188.t1;Parent=g19188;
NC_088784.1_Calliphora_vicina_chromosome_5,_idCalVici1.1,_whole_genome_shotgun_sequence	AUGUSTUS	CDS	24610914	24610916	0.97	+	0	ID=g19188.t1.CDS1;Parent=g19188.t1;
NC_088784.1_Calliphora_vicina_chromosome_5,_idCalVici1.1,_whole_genome_shotgun_sequence	AUGUSTUS	exon	24610914	24610916	.	+	.	ID=g19188.t1.exon1;Parent=g19188.t1;
NC_088784.1_Calliphora_vicina_chromosome_5,_idCalVici1.1,_whole_genome_shotgun_sequence	AUGUSTUS	start_codon	24610914	24610916	.	+	0	ID=g19188.t1.start1;Parent=g19188.t1;
NC_088784.1_Calliphora_vicina_chromosome_5,_idCalVici1.1,_whole_genome_shotgun_sequence	AUGUSTUS	intron	24610917	24611013	0.97	+	.	ID=g19188.t1.intron1;Parent=g19188.t1;
NC_088784.1_Calliphora_vicina_chromosome_5,_idCalVici1.1,_whole_genome_shotgun_sequence	AUGUSTUS	CDS	24611014	24611222	1	+	0	ID=g19188.t1.CDS2;Parent=g19188.t1;
NC_088784.1_Calliphora_vicina_chromosome_5,_idCalVici1.1,_whole_genome_shotgun_sequence	AUGUSTUS	exon	24611014	24611222	.	+	.	ID=g19188.t1.exon2;Parent=g19188.t1;
NC_088784.1_Calliphora_vicina_chromosome_5,_idCalVici1.1,_whole_genome_shotgun_sequence	AUGUSTUS	intron	24611223	24611304	1	+	.	ID=g19188.t1.intron2;Parent=g19188.t1;
NC_088784.1_Calliphora_vicina_chromosome_5,_idCalVici1.1,_whole_genome_shotgun_sequence	AUGUSTUS	CDS	24611305	24611392	1	+	1	ID=g19188.t1.CDS3;Parent=g19188.t1;
NC_088784.1_Calliphora_vicina_chromosome_5,_idCalVici1.1,_whole_genome_shotgun_sequence	AUGUSTUS	exon	24611305	24611392	.	+	.	ID=g19188.t1.exon3;Parent=g19188.t1;
NC_088784.1_Calliphora_vicina_chromosome_5,_idCalVici1.1,_whole_genome_shotgun_sequence	AUGUSTUS	stop_codon	24611390	24611392	.	+	0	ID=g19188.t1.stop1;Parent=g19188.t1;
NC_088784.1_Calliphora_vicina_chromosome_5,_idCalVici1.1,_whole_genome_shotgun_sequence	AUGUSTUS	gene	24615800	24629225	.	+	.	ID=g19189;
NC_088784.1_Calliphora_vicina_chromosome_5,_idCalVici1.1,_whole_genome_shotgun_sequence	AUGUSTUS	mRNA	24615800	24629225	1	+	.	ID=g19189.t1;Parent=g19189;
NC_088784.1_Calliphora_vicina_chromosome_5,_idCalVici1.1,_whole_genome_shotgun_sequence	AUGUSTUS	start_codon	24615800	24615802	.	+	0	ID=g19189.t1.start1;Parent=g19189.t1;
NC_088784.1_Calliphora_vicina_chromosome_5,_idCalVici1.1,_whole_genome_shotgun_sequence	AUGUSTUS	CDS	24615800	24615819	1	+	0	ID=g19189.t1.CDS1;Parent=g19189.t1;
NC_088784.1_Calliphora_vicina_chromosome_5,_idCalVici1.1,_whole_genome_shotgun_sequence	AUGUSTUS	exon	24615800	24615819	.	+	.	ID=g19189.t1.exon1;Parent=g19189.t1;
NC_088784.1_Calliphora_vicina_chromosome_5,_idCalVici1.1,_whole_genome_shotgun_sequence	AUGUSTUS	intron	24615820	24625621	1	+	.	ID=g19189.t1.intron1;Parent=g19189.t1;
NC_088784.1_Calliphora_vicina_chromosome_5,_idCalVici1.1,_whole_genome_shotgun_sequence	AUGUSTUS	CDS	24625622	24625799	1	+	1	ID=g19189.t1.CDS2;Parent=g19189.t1;
NC_088784.1_Calliphora_vicina_chromosome_5,_idCalVici1.1,_whole_genome_shotgun_sequence	AUGUSTUS	exon	24625622	24625799	.	+	.	ID=g19189.t1.exon2;Parent=g19189.t1;
NC_088784.1_Calliphora_vicina_chromosome_5,_idCalVici1.1,_whole_genome_shotgun_sequence	AUGUSTUS	intron	24625800	24625872	1	+	.	ID=g19189.t1.intron2;Parent=g19189.t1;
NC_088784.1_Calliphora_vicina_chromosome_5,_idCalVici1.1,_whole_genome_shotgun_sequence	AUGUSTUS	CDS	24625873	24626121	1	+	0	ID=g19189.t1.CDS3;Parent=g19189.t1;
NC_088784.1_Calliphora_vicina_chromosome_5,_idCalVici1.1,_whole_genome_shotgun_sequence	AUGUSTUS	exon	24625873	24626121	.	+	.	ID=g19189.t1.exon3;Parent=g19189.t1;
NC_088784.1_Calliphora_vicina_chromosome_5,_idCalVici1.1,_whole_genome_shotgun_sequence	AUGUSTUS	intron	24626122	24626199	1	+	.	ID=g19189.t1.intron3;Parent=g19189.t1;
NC_088784.1_Calliphora_vicina_chromosome_5,_idCalVici1.1,_whole_genome_shotgun_sequence	AUGUSTUS	CDS	24626200	24626278	1	+	0	ID=g19189.t1.CDS4;Parent=g19189.t1;
NC_088784.1_Calliphora_vicina_chromosome_5,_idCalVici1.1,_whole_genome_shotgun_sequence	AUGUSTUS	exon	24626200	24626278	.	+	.	ID=g19189.t1.exon4;Parent=g19189.t1;
NC_088784.1_Calliphora_vicina_chromosome_5,_idCalVici1.1,_whole_genome_shotgun_sequence	AUGUSTUS	intron	24626279	24628321	1	+	.	ID=g19189.t1.intron4;Parent=g19189.t1;
NC_088784.1_Calliphora_vicina_chromosome_5,_idCalVici1.1,_whole_genome_shotgun_sequence	AUGUSTUS	CDS	24628322	24628542	1	+	2	ID=g19189.t1.CDS5;Parent=g19189.t1;
NC_088784.1_Calliphora_vicina_chromosome_5,_idCalVici1.1,_whole_genome_shotgun_sequence	AUGUSTUS	exon	24628322	24628542	.	+	.	ID=g19189.t1.exon5;Parent=g19189.t1;
NC_088784.1_Calliphora_vicina_chromosome_5,_idCalVici1.1,_whole_genome_shotgun_sequence	AUGUSTUS	intron	24628543	24628603	1	+	.	ID=g19189.t1.intron5;Parent=g19189.t1;
NC_088784.1_Calliphora_vicina_chromosome_5,_idCalVici1.1,_whole_genome_shotgun_sequence	AUGUSTUS	CDS	24628604	24629040	1	+	0	ID=g19189.t1.CDS6;Parent=g19189.t1;
NC_088784.1_Calliphora_vicina_chromosome_5,_idCalVici1.1,_whole_genome_shotgun_sequence	AUGUSTUS	exon	24628604	24629040	.	+	.	ID=g19189.t1.exon6;Parent=g19189.t1;
NC_088784.1_Calliphora_vicina_chromosome_5,_idCalVici1.1,_whole_genome_shotgun_sequence	AUGUSTUS	intron	24629041	24629098	1	+	.	ID=g19189.t1.intron6;Parent=g19189.t1;
NC_088784.1_Calliphora_vicina_chromosome_5,_idCalVici1.1,_whole_genome_shotgun_sequence	AUGUSTUS	CDS	24629099	24629225	1	+	1	ID=g19189.t1.CDS7;Parent=g19189.t1;
NC_088784.1_Calliphora_vicina_chromosome_5,_idCalVici1.1,_whole_genome_shotgun_sequence	AUGUSTUS	exon	24629099	24629225	.	+	.	ID=g19189.t1.exon7;Parent=g19189.t1;
NC_088784.1_Calliphora_vicina_chromosome_5,_idCalVici1.1,_whole_genome_shotgun_sequence	AUGUSTUS	stop_codon	24629223	24629225	.	+	0	ID=g19189.t1.stop1;Parent=g19189.t1;
NC_088784.1_Calliphora_vicina_chromosome_5,_idCalVici1.1,_whole_genome_shotgun_sequence	AUGUSTUS	gene	24639652	24640174	.	-	.	ID=g19190;
NC_088784.1_Calliphora_vicina_chromosome_5,_idCalVici1.1,_whole_genome_shotgun_sequence	AUGUSTUS	mRNA	24639652	24640174	1	-	.	ID=g19190.t1;Parent=g19190;
NC_088784.1_Calliphora_vicina_chromosome_5,_idCalVici1.1,_whole_genome_shotgun_sequence	AUGUSTUS	stop_codon	24639652	24639654	.	-	0	ID=g19190.t1.stop1;Parent=g19190.t1;
NC_088784.1_Calliphora_vicina_chromosome_5,_idCalVici1.1,_whole_genome_shotgun_sequence	AUGUSTUS	CDS	24639652	24639732	1	-	0	ID=g19190.t1.CDS1;Parent=g19190.t1;
NC_088784.1_Calliphora_vicina_chromosome_5,_idCalVici1.1,_whole_genome_shotgun_sequence	AUGUSTUS	exon	24639652	24639732	.	-	.	ID=g19190.t1.exon1;Parent=g19190.t1;
NC_088784.1_Calliphora_vicina_chromosome_5,_idCalVici1.1,_whole_genome_shotgun_sequence	AUGUSTUS	intron	24639733	24639793	1	-	.	ID=g19190.t1.intron1;Parent=g19190.t1;
NC_088784.1_Calliphora_vicina_chromosome_5,_idCalVici1.1,_whole_genome_shotgun_sequence	AUGUSTUS	CDS	24639794	24640174	1	-	0	ID=g19190.t1.CDS2;Parent=g19190.t1;
NC_088784.1_Calliphora_vicina_chromosome_5,_idCalVici1.1,_whole_genome_shotgun_sequence	AUGUSTUS	exon	24639794	24640174	.	-	.	ID=g19190.t1.exon2;Parent=g19190.t1;
NC_088784.1_Calliphora_vicina_chromosome_5,_idCalVici1.1,_whole_genome_shotgun_sequence	AUGUSTUS	start_codon	24640172	24640174	.	-	0	ID=g19190.t1.start1;Parent=g19190.t1;
NC_088784.1_Calliphora_vicina_chromosome_5,_idCalVici1.1,_whole_genome_shotgun_sequence	AUGUSTUS	gene	24685054	24692119	.	+	.	ID=g19191;
NC_088784.1_Calliphora_vicina_chromosome_5,_idCalVici1.1,_whole_genome_shotgun_sequence	AUGUSTUS	mRNA	24685054	24692119	1	+	.	ID=g19191.t1;Parent=g19191;
NC_088784.1_Calliphora_vicina_chromosome_5,_idCalVici1.1,_whole_genome_shotgun_sequence	AUGUSTUS	start_codon	24685054	24685056	.	+	0	ID=g19191.t1.start1;Parent=g19191.t1;
NC_088784.1_Calliphora_vicina_chromosome_5,_idCalVici1.1,_whole_genome_shotgun_sequence	AUGUSTUS	CDS	24685054	24685108	1	+	0	ID=g19191.t1.CDS1;Parent=g19191.t1;
NC_088784.1_Calliphora_vicina_chromosome_5,_idCalVici1.1,_whole_genome_shotgun_sequence	AUGUSTUS	exon	24685054	24685108	.	+	.	ID=g19191.t1.exon1;Parent=g19191.t1;
NC_088784.1_Calliphora_vicina_chromosome_5,_idCalVici1.1,_whole_genome_shotgun_sequence	AUGUSTUS	intron	24685109	24685970	1	+	.	ID=g19191.t1.intron1;Parent=g19191.t1;
NC_088784.1_Calliphora_vicina_chromosome_5,_idCalVici1.1,_whole_genome_shotgun_sequence	AUGUSTUS	CDS	24685971	24686207	1	+	2	ID=g19191.t1.CDS2;Parent=g19191.t1;
NC_088784.1_Calliphora_vicina_chromosome_5,_idCalVici1.1,_whole_genome_shotgun_sequence	AUGUSTUS	exon	24685971	24686207	.	+	.	ID=g19191.t1.exon2;Parent=g19191.t1;
NC_088784.1_Calliphora_vicina_chromosome_5,_idCalVici1.1,_whole_genome_shotgun_sequence	AUGUSTUS	intron	24686208	24688643	1	+	.	ID=g19191.t1.intron2;Parent=g19191.t1;
NC_088784.1_Calliphora_vicina_chromosome_5,_idCalVici1.1,_whole_genome_shotgun_sequence	AUGUSTUS	CDS	24688644	24691191	1	+	2	ID=g19191.t1.CDS3;Parent=g19191.t1;
NC_088784.1_Calliphora_vicina_chromosome_5,_idCalVici1.1,_whole_genome_shotgun_sequence	AUGUSTUS	exon	24688644	24691191	.	+	.	ID=g19191.t1.exon3;Parent=g19191.t1;
NC_088784.1_Calliphora_vicina_chromosome_5,_idCalVici1.1,_whole_genome_shotgun_sequence	AUGUSTUS	intron	24691192	24691337	1	+	.	ID=g19191.t1.intron3;Parent=g19191.t1;
NC_088784.1_Calliphora_vicina_chromosome_5,_idCalVici1.1,_whole_genome_shotgun_sequence	AUGUSTUS	CDS	24691338	24691537	1	+	1	ID=g19191.t1.CDS4;Parent=g19191.t1;
NC_088784.1_Calliphora_vicina_chromosome_5,_idCalVici1.1,_whole_genome_shotgun_sequence	AUGUSTUS	exon	24691338	24691537	.	+	.	ID=g19191.t1.exon4;Parent=g19191.t1;
NC_088784.1_Calliphora_vicina_chromosome_5,_idCalVici1.1,_whole_genome_shotgun_sequence	AUGUSTUS	intron	24691538	24691599	1	+	.	ID=g19191.t1.intron4;Parent=g19191.t1;
NC_088784.1_Calliphora_vicina_chromosome_5,_idCalVici1.1,_whole_genome_shotgun_sequence	AUGUSTUS	CDS	24691600	24691763	1	+	2	ID=g19191.t1.CDS5;Parent=g19191.t1;
NC_088784.1_Calliphora_vicina_chromosome_5,_idCalVici1.1,_whole_genome_shotgun_sequence	AUGUSTUS	exon	24691600	24691763	.	+	.	ID=g19191.t1.exon5;Parent=g19191.t1;
NC_088784.1_Calliphora_vicina_chromosome_5,_idCalVici1.1,_whole_genome_shotgun_sequence	AUGUSTUS	intron	24691764	24691834	1	+	.	ID=g19191.t1.intron5;Parent=g19191.t1;
NC_088784.1_Calliphora_vicina_chromosome_5,_idCalVici1.1,_whole_genome_shotgun_sequence	AUGUSTUS	CDS	24691835	24692119	1	+	0	ID=g19191.t1.CDS6;Parent=g19191.t1;
NC_088784.1_Calliphora_vicina_chromosome_5,_idCalVici1.1,_whole_genome_shotgun_sequence	AUGUSTUS	exon	24691835	24692119	.	+	.	ID=g19191.t1.exon6;Parent=g19191.t1;
NC_088784.1_Calliphora_vicina_chromosome_5,_idCalVici1.1,_whole_genome_shotgun_sequence	AUGUSTUS	stop_codon	24692117	24692119	.	+	0	ID=g19191.t1.stop1;Parent=g19191.t1;
NC_088784.1_Calliphora_vicina_chromosome_5,_idCalVici1.1,_whole_genome_shotgun_sequence	AUGUSTUS	gene	24697642	24700978	.	-	.	ID=g19192;
NC_088784.1_Calliphora_vicina_chromosome_5,_idCalVici1.1,_whole_genome_shotgun_sequence	AUGUSTUS	mRNA	24697642	24700978	0.99	-	.	ID=g19192.t1;Parent=g19192;
NC_088784.1_Calliphora_vicina_chromosome_5,_idCalVici1.1,_whole_genome_shotgun_sequence	AUGUSTUS	stop_codon	24697642	24697644	.	-	0	ID=g19192.t1.stop1;Parent=g19192.t1;
NC_088784.1_Calliphora_vicina_chromosome_5,_idCalVici1.1,_whole_genome_shotgun_sequence	AUGUSTUS	CDS	24697642	24697945	1	-	1	ID=g19192.t1.CDS1;Parent=g19192.t1;
NC_088784.1_Calliphora_vicina_chromosome_5,_idCalVici1.1,_whole_genome_shotgun_sequence	AUGUSTUS	exon	24697642	24697945	.	-	.	ID=g19192.t1.exon1;Parent=g19192.t1;
NC_088784.1_Calliphora_vicina_chromosome_5,_idCalVici1.1,_whole_genome_shotgun_sequence	AUGUSTUS	intron	24697946	24699648	1	-	.	ID=g19192.t1.intron1;Parent=g19192.t1;
NC_088784.1_Calliphora_vicina_chromosome_5,_idCalVici1.1,_whole_genome_shotgun_sequence	AUGUSTUS	CDS	24699649	24700118	1	-	0	ID=g19192.t1.CDS2;Parent=g19192.t1;
NC_088784.1_Calliphora_vicina_chromosome_5,_idCalVici1.1,_whole_genome_shotgun_sequence	AUGUSTUS	exon	24699649	24700118	.	-	.	ID=g19192.t1.exon2;Parent=g19192.t1;
NC_088784.1_Calliphora_vicina_chromosome_5,_idCalVici1.1,_whole_genome_shotgun_sequence	AUGUSTUS	intron	24700119	24700176	1	-	.	ID=g19192.t1.intron2;Parent=g19192.t1;
NC_088784.1_Calliphora_vicina_chromosome_5,_idCalVici1.1,_whole_genome_shotgun_sequence	AUGUSTUS	CDS	24700177	24700445	1	-	2	ID=g19192.t1.CDS3;Parent=g19192.t1;
NC_088784.1_Calliphora_vicina_chromosome_5,_idCalVici1.1,_whole_genome_shotgun_sequence	AUGUSTUS	exon	24700177	24700445	.	-	.	ID=g19192.t1.exon3;Parent=g19192.t1;
NC_088784.1_Calliphora_vicina_chromosome_5,_idCalVici1.1,_whole_genome_shotgun_sequence	AUGUSTUS	intron	24700446	24700511	1	-	.	ID=g19192.t1.intron3;Parent=g19192.t1;
NC_088784.1_Calliphora_vicina_chromosome_5,_idCalVici1.1,_whole_genome_shotgun_sequence	AUGUSTUS	CDS	24700512	24700851	1	-	0	ID=g19192.t1.CDS4;Parent=g19192.t1;
NC_088784.1_Calliphora_vicina_chromosome_5,_idCalVici1.1,_whole_genome_shotgun_sequence	AUGUSTUS	exon	24700512	24700851	.	-	.	ID=g19192.t1.exon4;Parent=g19192.t1;
NC_088784.1_Calliphora_vicina_chromosome_5,_idCalVici1.1,_whole_genome_shotgun_sequence	AUGUSTUS	intron	24700852	24700975	0.99	-	.	ID=g19192.t1.intron4;Parent=g19192.t1;
NC_088784.1_Calliphora_vicina_chromosome_5,_idCalVici1.1,_whole_genome_shotgun_sequence	AUGUSTUS	CDS	24700976	24700978	0.99	-	0	ID=g19192.t1.CDS5;Parent=g19192.t1;
NC_088784.1_Calliphora_vicina_chromosome_5,_idCalVici1.1,_whole_genome_shotgun_sequence	AUGUSTUS	exon	24700976	24700978	.	-	.	ID=g19192.t1.exon5;Parent=g19192.t1;
NC_088784.1_Calliphora_vicina_chromosome_5,_idCalVici1.1,_whole_genome_shotgun_sequence	AUGUSTUS	start_codon	24700976	24700978	.	-	0	ID=g19192.t1.start1;Parent=g19192.t1;
NC_088784.1_Calliphora_vicina_chromosome_5,_idCalVici1.1,_whole_genome_shotgun_sequence	AUGUSTUS	gene	24705935	24708473	.	-	.	ID=g19193;
NC_088784.1_Calliphora_vicina_chromosome_5,_idCalVici1.1,_whole_genome_shotgun_sequence	AUGUSTUS	mRNA	24705935	24708473	1	-	.	ID=g19193.t1;Parent=g19193;
NC_088784.1_Calliphora_vicina_chromosome_5,_idCalVici1.1,_whole_genome_shotgun_sequence	AUGUSTUS	stop_codon	24705935	24705937	.	-	0	ID=g19193.t1.stop1;Parent=g19193.t1;
NC_088784.1_Calliphora_vicina_chromosome_5,_idCalVici1.1,_whole_genome_shotgun_sequence	AUGUSTUS	CDS	24705935	24706259	1	-	1	ID=g19193.t1.CDS1;Parent=g19193.t1;
NC_088784.1_Calliphora_vicina_chromosome_5,_idCalVici1.1,_whole_genome_shotgun_sequence	AUGUSTUS	exon	24705935	24706259	.	-	.	ID=g19193.t1.exon1;Parent=g19193.t1;
NC_088784.1_Calliphora_vicina_chromosome_5,_idCalVici1.1,_whole_genome_shotgun_sequence	AUGUSTUS	intron	24706260	24706324	1	-	.	ID=g19193.t1.intron1;Parent=g19193.t1;
NC_088784.1_Calliphora_vicina_chromosome_5,_idCalVici1.1,_whole_genome_shotgun_sequence	AUGUSTUS	CDS	24706325	24706788	1	-	0	ID=g19193.t1.CDS2;Parent=g19193.t1;
NC_088784.1_Calliphora_vicina_chromosome_5,_idCalVici1.1,_whole_genome_shotgun_sequence	AUGUSTUS	exon	24706325	24706788	.	-	.	ID=g19193.t1.exon2;Parent=g19193.t1;
NC_088784.1_Calliphora_vicina_chromosome_5,_idCalVici1.1,_whole_genome_shotgun_sequence	AUGUSTUS	intron	24706789	24706853	1	-	.	ID=g19193.t1.intron2;Parent=g19193.t1;
NC_088784.1_Calliphora_vicina_chromosome_5,_idCalVici1.1,_whole_genome_shotgun_sequence	AUGUSTUS	CDS	24706854	24707116	1	-	2	ID=g19193.t1.CDS3;Parent=g19193.t1;
NC_088784.1_Calliphora_vicina_chromosome_5,_idCalVici1.1,_whole_genome_shotgun_sequence	AUGUSTUS	exon	24706854	24707116	.	-	.	ID=g19193.t1.exon3;Parent=g19193.t1;
NC_088784.1_Calliphora_vicina_chromosome_5,_idCalVici1.1,_whole_genome_shotgun_sequence	AUGUSTUS	intron	24707117	24707852	1	-	.	ID=g19193.t1.intron3;Parent=g19193.t1;
NC_088784.1_Calliphora_vicina_chromosome_5,_idCalVici1.1,_whole_genome_shotgun_sequence	AUGUSTUS	CDS	24707853	24707949	1	-	0	ID=g19193.t1.CDS4;Parent=g19193.t1;
NC_088784.1_Calliphora_vicina_chromosome_5,_idCalVici1.1,_whole_genome_shotgun_sequence	AUGUSTUS	exon	24707853	24707949	.	-	.	ID=g19193.t1.exon4;Parent=g19193.t1;
NC_088784.1_Calliphora_vicina_chromosome_5,_idCalVici1.1,_whole_genome_shotgun_sequence	AUGUSTUS	intron	24707950	24708209	1	-	.	ID=g19193.t1.intron4;Parent=g19193.t1;
NC_088784.1_Calliphora_vicina_chromosome_5,_idCalVici1.1,_whole_genome_shotgun_sequence	AUGUSTUS	CDS	24708210	24708321	1	-	1	ID=g19193.t1.CDS5;Parent=g19193.t1;
NC_088784.1_Calliphora_vicina_chromosome_5,_idCalVici1.1,_whole_genome_shotgun_sequence	AUGUSTUS	exon	24708210	24708321	.	-	.	ID=g19193.t1.exon5;Parent=g19193.t1;
NC_088784.1_Calliphora_vicina_chromosome_5,_idCalVici1.1,_whole_genome_shotgun_sequence	AUGUSTUS	intron	24708322	24708375	1	-	.	ID=g19193.t1.intron5;Parent=g19193.t1;
NC_088784.1_Calliphora_vicina_chromosome_5,_idCalVici1.1,_whole_genome_shotgun_sequence	AUGUSTUS	CDS	24708376	24708473	1	-	0	ID=g19193.t1.CDS6;Parent=g19193.t1;
NC_088784.1_Calliphora_vicina_chromosome_5,_idCalVici1.1,_whole_genome_shotgun_sequence	AUGUSTUS	exon	24708376	24708473	.	-	.	ID=g19193.t1.exon6;Parent=g19193.t1;
NC_088784.1_Calliphora_vicina_chromosome_5,_idCalVici1.1,_whole_genome_shotgun_sequence	AUGUSTUS	start_codon	24708471	24708473	.	-	0	ID=g19193.t1.start1;Parent=g19193.t1;
NC_088784.1_Calliphora_vicina_chromosome_5,_idCalVici1.1,_whole_genome_shotgun_sequence	AUGUSTUS	gene	24714832	24722490	.	+	.	ID=g19194;
NC_088784.1_Calliphora_vicina_chromosome_5,_idCalVici1.1,_whole_genome_shotgun_sequence	AUGUSTUS	mRNA	24714832	24722490	1	+	.	ID=g19194.t1;Parent=g19194;
NC_088784.1_Calliphora_vicina_chromosome_5,_idCalVici1.1,_whole_genome_shotgun_sequence	AUGUSTUS	start_codon	24714832	24714834	.	+	0	ID=g19194.t1.start1;Parent=g19194.t1;
NC_088784.1_Calliphora_vicina_chromosome_5,_idCalVici1.1,_whole_genome_shotgun_sequence	AUGUSTUS	CDS	24714832	24715504	1	+	0	ID=g19194.t1.CDS1;Parent=g19194.t1;
NC_088784.1_Calliphora_vicina_chromosome_5,_idCalVici1.1,_whole_genome_shotgun_sequence	AUGUSTUS	exon	24714832	24715504	.	+	.	ID=g19194.t1.exon1;Parent=g19194.t1;
NC_088784.1_Calliphora_vicina_chromosome_5,_idCalVici1.1,_whole_genome_shotgun_sequence	AUGUSTUS	intron	24715505	24715566	1	+	.	ID=g19194.t1.intron1;Parent=g19194.t1;
NC_088784.1_Calliphora_vicina_chromosome_5,_idCalVici1.1,_whole_genome_shotgun_sequence	AUGUSTUS	CDS	24715567	24716336	1	+	2	ID=g19194.t1.CDS2;Parent=g19194.t1;
NC_088784.1_Calliphora_vicina_chromosome_5,_idCalVici1.1,_whole_genome_shotgun_sequence	AUGUSTUS	exon	24715567	24716336	.	+	.	ID=g19194.t1.exon2;Parent=g19194.t1;
NC_088784.1_Calliphora_vicina_chromosome_5,_idCalVici1.1,_whole_genome_shotgun_sequence	AUGUSTUS	intron	24716337	24720182	1	+	.	ID=g19194.t1.intron2;Parent=g19194.t1;
NC_088784.1_Calliphora_vicina_chromosome_5,_idCalVici1.1,_whole_genome_shotgun_sequence	AUGUSTUS	CDS	24720183	24720842	1	+	0	ID=g19194.t1.CDS3;Parent=g19194.t1;
NC_088784.1_Calliphora_vicina_chromosome_5,_idCalVici1.1,_whole_genome_shotgun_sequence	AUGUSTUS	exon	24720183	24720842	.	+	.	ID=g19194.t1.exon3;Parent=g19194.t1;
NC_088784.1_Calliphora_vicina_chromosome_5,_idCalVici1.1,_whole_genome_shotgun_sequence	AUGUSTUS	intron	24720843	24720903	1	+	.	ID=g19194.t1.intron3;Parent=g19194.t1;
NC_088784.1_Calliphora_vicina_chromosome_5,_idCalVici1.1,_whole_genome_shotgun_sequence	AUGUSTUS	CDS	24720904	24722490	1	+	0	ID=g19194.t1.CDS4;Parent=g19194.t1;
NC_088784.1_Calliphora_vicina_chromosome_5,_idCalVici1.1,_whole_genome_shotgun_sequence	AUGUSTUS	exon	24720904	24722490	.	+	.	ID=g19194.t1.exon4;Parent=g19194.t1;
NC_088784.1_Calliphora_vicina_chromosome_5,_idCalVici1.1,_whole_genome_shotgun_sequence	AUGUSTUS	stop_codon	24722488	24722490	.	+	0	ID=g19194.t1.stop1;Parent=g19194.t1;
NC_088784.1_Calliphora_vicina_chromosome_5,_idCalVici1.1,_whole_genome_shotgun_sequence	AUGUSTUS	gene	24733650	24734973	.	-	.	ID=g19195;
NC_088784.1_Calliphora_vicina_chromosome_5,_idCalVici1.1,_whole_genome_shotgun_sequence	AUGUSTUS	mRNA	24733650	24734973	1	-	.	ID=g19195.t1;Parent=g19195;
NC_088784.1_Calliphora_vicina_chromosome_5,_idCalVici1.1,_whole_genome_shotgun_sequence	AUGUSTUS	stop_codon	24733650	24733652	.	-	0	ID=g19195.t1.stop1;Parent=g19195.t1;
NC_088784.1_Calliphora_vicina_chromosome_5,_idCalVici1.1,_whole_genome_shotgun_sequence	AUGUSTUS	CDS	24733650	24734300	1	-	0	ID=g19195.t1.CDS1;Parent=g19195.t1;
NC_088784.1_Calliphora_vicina_chromosome_5,_idCalVici1.1,_whole_genome_shotgun_sequence	AUGUSTUS	exon	24733650	24734300	.	-	.	ID=g19195.t1.exon1;Parent=g19195.t1;
NC_088784.1_Calliphora_vicina_chromosome_5,_idCalVici1.1,_whole_genome_shotgun_sequence	AUGUSTUS	intron	24734301	24734433	1	-	.	ID=g19195.t1.intron1;Parent=g19195.t1;
NC_088784.1_Calliphora_vicina_chromosome_5,_idCalVici1.1,_whole_genome_shotgun_sequence	AUGUSTUS	CDS	24734434	24734973	1	-	0	ID=g19195.t1.CDS2;Parent=g19195.t1;
NC_088784.1_Calliphora_vicina_chromosome_5,_idCalVici1.1,_whole_genome_shotgun_sequence	AUGUSTUS	exon	24734434	24734973	.	-	.	ID=g19195.t1.exon2;Parent=g19195.t1;
NC_088784.1_Calliphora_vicina_chromosome_5,_idCalVici1.1,_whole_genome_shotgun_sequence	AUGUSTUS	start_codon	24734971	24734973	.	-	0	ID=g19195.t1.start1;Parent=g19195.t1;
NC_088784.1_Calliphora_vicina_chromosome_5,_idCalVici1.1,_whole_genome_shotgun_sequence	AUGUSTUS	gene	24750356	24791422	.	-	.	ID=g19196;
NC_088784.1_Calliphora_vicina_chromosome_5,_idCalVici1.1,_whole_genome_shotgun_sequence	AUGUSTUS	mRNA	24750356	24791422	0.92	-	.	ID=g19196.t1;Parent=g19196;
NC_088784.1_Calliphora_vicina_chromosome_5,_idCalVici1.1,_whole_genome_shotgun_sequence	AUGUSTUS	stop_codon	24750356	24750358	.	-	0	ID=g19196.t1.stop1;Parent=g19196.t1;
NC_088784.1_Calliphora_vicina_chromosome_5,_idCalVici1.1,_whole_genome_shotgun_sequence	AUGUSTUS	CDS	24750356	24750747	1	-	2	ID=g19196.t1.CDS1;Parent=g19196.t1;
NC_088784.1_Calliphora_vicina_chromosome_5,_idCalVici1.1,_whole_genome_shotgun_sequence	AUGUSTUS	exon	24750356	24750747	.	-	.	ID=g19196.t1.exon1;Parent=g19196.t1;
NC_088784.1_Calliphora_vicina_chromosome_5,_idCalVici1.1,_whole_genome_shotgun_sequence	AUGUSTUS	intron	24750748	24755907	1	-	.	ID=g19196.t1.intron1;Parent=g19196.t1;
NC_088784.1_Calliphora_vicina_chromosome_5,_idCalVici1.1,_whole_genome_shotgun_sequence	AUGUSTUS	CDS	24755908	24758928	0.92	-	2	ID=g19196.t1.CDS2;Parent=g19196.t1;
NC_088784.1_Calliphora_vicina_chromosome_5,_idCalVici1.1,_whole_genome_shotgun_sequence	AUGUSTUS	exon	24755908	24758928	.	-	.	ID=g19196.t1.exon2;Parent=g19196.t1;
NC_088784.1_Calliphora_vicina_chromosome_5,_idCalVici1.1,_whole_genome_shotgun_sequence	AUGUSTUS	intron	24758929	24791271	0.92	-	.	ID=g19196.t1.intron2;Parent=g19196.t1;
NC_088784.1_Calliphora_vicina_chromosome_5,_idCalVici1.1,_whole_genome_shotgun_sequence	AUGUSTUS	CDS	24791272	24791422	1	-	0	ID=g19196.t1.CDS3;Parent=g19196.t1;
NC_088784.1_Calliphora_vicina_chromosome_5,_idCalVici1.1,_whole_genome_shotgun_sequence	AUGUSTUS	exon	24791272	24791422	.	-	.	ID=g19196.t1.exon3;Parent=g19196.t1;
NC_088784.1_Calliphora_vicina_chromosome_5,_idCalVici1.1,_whole_genome_shotgun_sequence	AUGUSTUS	start_codon	24791420	24791422	.	-	0	ID=g19196.t1.start1;Parent=g19196.t1;
NC_088784.1_Calliphora_vicina_chromosome_5,_idCalVici1.1,_whole_genome_shotgun_sequence	AUGUSTUS	gene	24832643	24849709	.	+	.	ID=g19197;
NC_088784.1_Calliphora_vicina_chromosome_5,_idCalVici1.1,_whole_genome_shotgun_sequence	AUGUSTUS	mRNA	24832643	24849709	1	+	.	ID=g19197.t1;Parent=g19197;
NC_088784.1_Calliphora_vicina_chromosome_5,_idCalVici1.1,_whole_genome_shotgun_sequence	AUGUSTUS	start_codon	24832643	24832645	.	+	0	ID=g19197.t1.start1;Parent=g19197.t1;
NC_088784.1_Calliphora_vicina_chromosome_5,_idCalVici1.1,_whole_genome_shotgun_sequence	AUGUSTUS	CDS	24832643	24832788	1	+	0	ID=g19197.t1.CDS1;Parent=g19197.t1;
NC_088784.1_Calliphora_vicina_chromosome_5,_idCalVici1.1,_whole_genome_shotgun_sequence	AUGUSTUS	exon	24832643	24832788	.	+	.	ID=g19197.t1.exon1;Parent=g19197.t1;
NC_088784.1_Calliphora_vicina_chromosome_5,_idCalVici1.1,_whole_genome_shotgun_sequence	AUGUSTUS	intron	24832789	24832849	1	+	.	ID=g19197.t1.intron1;Parent=g19197.t1;
NC_088784.1_Calliphora_vicina_chromosome_5,_idCalVici1.1,_whole_genome_shotgun_sequence	AUGUSTUS	CDS	24832850	24833013	1	+	1	ID=g19197.t1.CDS2;Parent=g19197.t1;
NC_088784.1_Calliphora_vicina_chromosome_5,_idCalVici1.1,_whole_genome_shotgun_sequence	AUGUSTUS	exon	24832850	24833013	.	+	.	ID=g19197.t1.exon2;Parent=g19197.t1;
NC_088784.1_Calliphora_vicina_chromosome_5,_idCalVici1.1,_whole_genome_shotgun_sequence	AUGUSTUS	intron	24833014	24833195	1	+	.	ID=g19197.t1.intron2;Parent=g19197.t1;
NC_088784.1_Calliphora_vicina_chromosome_5,_idCalVici1.1,_whole_genome_shotgun_sequence	AUGUSTUS	CDS	24833196	24833478	1	+	2	ID=g19197.t1.CDS3;Parent=g19197.t1;
NC_088784.1_Calliphora_vicina_chromosome_5,_idCalVici1.1,_whole_genome_shotgun_sequence	AUGUSTUS	exon	24833196	24833478	.	+	.	ID=g19197.t1.exon3;Parent=g19197.t1;
NC_088784.1_Calliphora_vicina_chromosome_5,_idCalVici1.1,_whole_genome_shotgun_sequence	AUGUSTUS	intron	24833479	24835025	1	+	.	ID=g19197.t1.intron3;Parent=g19197.t1;
NC_088784.1_Calliphora_vicina_chromosome_5,_idCalVici1.1,_whole_genome_shotgun_sequence	AUGUSTUS	CDS	24835026	24835092	1	+	1	ID=g19197.t1.CDS4;Parent=g19197.t1;
NC_088784.1_Calliphora_vicina_chromosome_5,_idCalVici1.1,_whole_genome_shotgun_sequence	AUGUSTUS	exon	24835026	24835092	.	+	.	ID=g19197.t1.exon4;Parent=g19197.t1;
NC_088784.1_Calliphora_vicina_chromosome_5,_idCalVici1.1,_whole_genome_shotgun_sequence	AUGUSTUS	intron	24835093	24838882	1	+	.	ID=g19197.t1.intron4;Parent=g19197.t1;
NC_088784.1_Calliphora_vicina_chromosome_5,_idCalVici1.1,_whole_genome_shotgun_sequence	AUGUSTUS	CDS	24838883	24840223	1	+	0	ID=g19197.t1.CDS5;Parent=g19197.t1;
NC_088784.1_Calliphora_vicina_chromosome_5,_idCalVici1.1,_whole_genome_shotgun_sequence	AUGUSTUS	exon	24838883	24840223	.	+	.	ID=g19197.t1.exon5;Parent=g19197.t1;
NC_088784.1_Calliphora_vicina_chromosome_5,_idCalVici1.1,_whole_genome_shotgun_sequence	AUGUSTUS	intron	24840224	24840298	1	+	.	ID=g19197.t1.intron5;Parent=g19197.t1;
NC_088784.1_Calliphora_vicina_chromosome_5,_idCalVici1.1,_whole_genome_shotgun_sequence	AUGUSTUS	CDS	24840299	24841158	1	+	0	ID=g19197.t1.CDS6;Parent=g19197.t1;
NC_088784.1_Calliphora_vicina_chromosome_5,_idCalVici1.1,_whole_genome_shotgun_sequence	AUGUSTUS	exon	24840299	24841158	.	+	.	ID=g19197.t1.exon6;Parent=g19197.t1;
NC_088784.1_Calliphora_vicina_chromosome_5,_idCalVici1.1,_whole_genome_shotgun_sequence	AUGUSTUS	intron	24841159	24849627	1	+	.	ID=g19197.t1.intron6;Parent=g19197.t1;
NC_088784.1_Calliphora_vicina_chromosome_5,_idCalVici1.1,_whole_genome_shotgun_sequence	AUGUSTUS	CDS	24849628	24849709	1	+	1	ID=g19197.t1.CDS7;Parent=g19197.t1;
NC_088784.1_Calliphora_vicina_chromosome_5,_idCalVici1.1,_whole_genome_shotgun_sequence	AUGUSTUS	exon	24849628	24849709	.	+	.	ID=g19197.t1.exon7;Parent=g19197.t1;
NC_088784.1_Calliphora_vicina_chromosome_5,_idCalVici1.1,_whole_genome_shotgun_sequence	AUGUSTUS	stop_codon	24849707	24849709	.	+	0	ID=g19197.t1.stop1;Parent=g19197.t1;
NC_088784.1_Calliphora_vicina_chromosome_5,_idCalVici1.1,_whole_genome_shotgun_sequence	AUGUSTUS	gene	24850765	24854217	.	-	.	ID=g19198;
NC_088784.1_Calliphora_vicina_chromosome_5,_idCalVici1.1,_whole_genome_shotgun_sequence	AUGUSTUS	mRNA	24850765	24854217	1	-	.	ID=g19198.t1;Parent=g19198;
NC_088784.1_Calliphora_vicina_chromosome_5,_idCalVici1.1,_whole_genome_shotgun_sequence	AUGUSTUS	stop_codon	24850765	24850767	.	-	0	ID=g19198.t1.stop1;Parent=g19198.t1;
NC_088784.1_Calliphora_vicina_chromosome_5,_idCalVici1.1,_whole_genome_shotgun_sequence	AUGUSTUS	CDS	24850765	24851280	1	-	0	ID=g19198.t1.CDS1;Parent=g19198.t1;
NC_088784.1_Calliphora_vicina_chromosome_5,_idCalVici1.1,_whole_genome_shotgun_sequence	AUGUSTUS	exon	24850765	24851280	.	-	.	ID=g19198.t1.exon1;Parent=g19198.t1;
NC_088784.1_Calliphora_vicina_chromosome_5,_idCalVici1.1,_whole_genome_shotgun_sequence	AUGUSTUS	intron	24851281	24852926	1	-	.	ID=g19198.t1.intron1;Parent=g19198.t1;
NC_088784.1_Calliphora_vicina_chromosome_5,_idCalVici1.1,_whole_genome_shotgun_sequence	AUGUSTUS	CDS	24852927	24853488	1	-	1	ID=g19198.t1.CDS2;Parent=g19198.t1;
NC_088784.1_Calliphora_vicina_chromosome_5,_idCalVici1.1,_whole_genome_shotgun_sequence	AUGUSTUS	exon	24852927	24853488	.	-	.	ID=g19198.t1.exon2;Parent=g19198.t1;
NC_088784.1_Calliphora_vicina_chromosome_5,_idCalVici1.1,_whole_genome_shotgun_sequence	AUGUSTUS	intron	24853489	24853556	1	-	.	ID=g19198.t1.intron2;Parent=g19198.t1;
NC_088784.1_Calliphora_vicina_chromosome_5,_idCalVici1.1,_whole_genome_shotgun_sequence	AUGUSTUS	CDS	24853557	24853814	1	-	1	ID=g19198.t1.CDS3;Parent=g19198.t1;
NC_088784.1_Calliphora_vicina_chromosome_5,_idCalVici1.1,_whole_genome_shotgun_sequence	AUGUSTUS	exon	24853557	24853814	.	-	.	ID=g19198.t1.exon3;Parent=g19198.t1;
NC_088784.1_Calliphora_vicina_chromosome_5,_idCalVici1.1,_whole_genome_shotgun_sequence	AUGUSTUS	intron	24853815	24853879	1	-	.	ID=g19198.t1.intron3;Parent=g19198.t1;
NC_088784.1_Calliphora_vicina_chromosome_5,_idCalVici1.1,_whole_genome_shotgun_sequence	AUGUSTUS	CDS	24853880	24854217	1	-	0	ID=g19198.t1.CDS4;Parent=g19198.t1;
NC_088784.1_Calliphora_vicina_chromosome_5,_idCalVici1.1,_whole_genome_shotgun_sequence	AUGUSTUS	exon	24853880	24854217	.	-	.	ID=g19198.t1.exon4;Parent=g19198.t1;
NC_088784.1_Calliphora_vicina_chromosome_5,_idCalVici1.1,_whole_genome_shotgun_sequence	AUGUSTUS	start_codon	24854215	24854217	.	-	0	ID=g19198.t1.start1;Parent=g19198.t1;
NC_088784.1_Calliphora_vicina_chromosome_5,_idCalVici1.1,_whole_genome_shotgun_sequence	AUGUSTUS	gene	24857027	24858091	.	-	.	ID=g19199;
NC_088784.1_Calliphora_vicina_chromosome_5,_idCalVici1.1,_whole_genome_shotgun_sequence	AUGUSTUS	mRNA	24857027	24858091	1	-	.	ID=g19199.t1;Parent=g19199;
NC_088784.1_Calliphora_vicina_chromosome_5,_idCalVici1.1,_whole_genome_shotgun_sequence	AUGUSTUS	stop_codon	24857027	24857029	.	-	0	ID=g19199.t1.stop1;Parent=g19199.t1;
NC_088784.1_Calliphora_vicina_chromosome_5,_idCalVici1.1,_whole_genome_shotgun_sequence	AUGUSTUS	CDS	24857027	24857631	1	-	2	ID=g19199.t1.CDS1;Parent=g19199.t1;
NC_088784.1_Calliphora_vicina_chromosome_5,_idCalVici1.1,_whole_genome_shotgun_sequence	AUGUSTUS	exon	24857027	24857631	.	-	.	ID=g19199.t1.exon1;Parent=g19199.t1;
NC_088784.1_Calliphora_vicina_chromosome_5,_idCalVici1.1,_whole_genome_shotgun_sequence	AUGUSTUS	intron	24857632	24857691	1	-	.	ID=g19199.t1.intron1;Parent=g19199.t1;
NC_088784.1_Calliphora_vicina_chromosome_5,_idCalVici1.1,_whole_genome_shotgun_sequence	AUGUSTUS	CDS	24857692	24857898	1	-	2	ID=g19199.t1.CDS2;Parent=g19199.t1;
NC_088784.1_Calliphora_vicina_chromosome_5,_idCalVici1.1,_whole_genome_shotgun_sequence	AUGUSTUS	exon	24857692	24857898	.	-	.	ID=g19199.t1.exon2;Parent=g19199.t1;
NC_088784.1_Calliphora_vicina_chromosome_5,_idCalVici1.1,_whole_genome_shotgun_sequence	AUGUSTUS	intron	24857899	24857961	1	-	.	ID=g19199.t1.intron2;Parent=g19199.t1;
NC_088784.1_Calliphora_vicina_chromosome_5,_idCalVici1.1,_whole_genome_shotgun_sequence	AUGUSTUS	CDS	24857962	24858091	1	-	0	ID=g19199.t1.CDS3;Parent=g19199.t1;
NC_088784.1_Calliphora_vicina_chromosome_5,_idCalVici1.1,_whole_genome_shotgun_sequence	AUGUSTUS	exon	24857962	24858091	.	-	.	ID=g19199.t1.exon3;Parent=g19199.t1;
NC_088784.1_Calliphora_vicina_chromosome_5,_idCalVici1.1,_whole_genome_shotgun_sequence	AUGUSTUS	start_codon	24858089	24858091	.	-	0	ID=g19199.t1.start1;Parent=g19199.t1;
NC_088784.1_Calliphora_vicina_chromosome_5,_idCalVici1.1,_whole_genome_shotgun_sequence	AUGUSTUS	gene	24858652	24860169	.	+	.	ID=g19200;
NC_088784.1_Calliphora_vicina_chromosome_5,_idCalVici1.1,_whole_genome_shotgun_sequence	AUGUSTUS	mRNA	24858652	24860169	1	+	.	ID=g19200.t1;Parent=g19200;
NC_088784.1_Calliphora_vicina_chromosome_5,_idCalVici1.1,_whole_genome_shotgun_sequence	AUGUSTUS	start_codon	24858652	24858654	.	+	0	ID=g19200.t1.start1;Parent=g19200.t1;
NC_088784.1_Calliphora_vicina_chromosome_5,_idCalVici1.1,_whole_genome_shotgun_sequence	AUGUSTUS	CDS	24858652	24858739	1	+	0	ID=g19200.t1.CDS1;Parent=g19200.t1;
NC_088784.1_Calliphora_vicina_chromosome_5,_idCalVici1.1,_whole_genome_shotgun_sequence	AUGUSTUS	exon	24858652	24858739	.	+	.	ID=g19200.t1.exon1;Parent=g19200.t1;
NC_088784.1_Calliphora_vicina_chromosome_5,_idCalVici1.1,_whole_genome_shotgun_sequence	AUGUSTUS	intron	24858740	24858807	1	+	.	ID=g19200.t1.intron1;Parent=g19200.t1;
NC_088784.1_Calliphora_vicina_chromosome_5,_idCalVici1.1,_whole_genome_shotgun_sequence	AUGUSTUS	CDS	24858808	24859511	1	+	2	ID=g19200.t1.CDS2;Parent=g19200.t1;
NC_088784.1_Calliphora_vicina_chromosome_5,_idCalVici1.1,_whole_genome_shotgun_sequence	AUGUSTUS	exon	24858808	24859511	.	+	.	ID=g19200.t1.exon2;Parent=g19200.t1;
NC_088784.1_Calliphora_vicina_chromosome_5,_idCalVici1.1,_whole_genome_shotgun_sequence	AUGUSTUS	intron	24859512	24859577	1	+	.	ID=g19200.t1.intron2;Parent=g19200.t1;
NC_088784.1_Calliphora_vicina_chromosome_5,_idCalVici1.1,_whole_genome_shotgun_sequence	AUGUSTUS	CDS	24859578	24859945	1	+	0	ID=g19200.t1.CDS3;Parent=g19200.t1;
NC_088784.1_Calliphora_vicina_chromosome_5,_idCalVici1.1,_whole_genome_shotgun_sequence	AUGUSTUS	exon	24859578	24859945	.	+	.	ID=g19200.t1.exon3;Parent=g19200.t1;
NC_088784.1_Calliphora_vicina_chromosome_5,_idCalVici1.1,_whole_genome_shotgun_sequence	AUGUSTUS	intron	24859946	24860006	1	+	.	ID=g19200.t1.intron3;Parent=g19200.t1;
NC_088784.1_Calliphora_vicina_chromosome_5,_idCalVici1.1,_whole_genome_shotgun_sequence	AUGUSTUS	CDS	24860007	24860169	1	+	1	ID=g19200.t1.CDS4;Parent=g19200.t1;
NC_088784.1_Calliphora_vicina_chromosome_5,_idCalVici1.1,_whole_genome_shotgun_sequence	AUGUSTUS	exon	24860007	24860169	.	+	.	ID=g19200.t1.exon4;Parent=g19200.t1;
NC_088784.1_Calliphora_vicina_chromosome_5,_idCalVici1.1,_whole_genome_shotgun_sequence	AUGUSTUS	stop_codon	24860167	24860169	.	+	0	ID=g19200.t1.stop1;Parent=g19200.t1;
NC_088784.1_Calliphora_vicina_chromosome_5,_idCalVici1.1,_whole_genome_shotgun_sequence	AUGUSTUS	gene	24860272	24863725	.	-	.	ID=g19201;
NC_088784.1_Calliphora_vicina_chromosome_5,_idCalVici1.1,_whole_genome_shotgun_sequence	AUGUSTUS	mRNA	24860272	24863725	1	-	.	ID=g19201.t1;Parent=g19201;
NC_088784.1_Calliphora_vicina_chromosome_5,_idCalVici1.1,_whole_genome_shotgun_sequence	AUGUSTUS	stop_codon	24860272	24860274	.	-	0	ID=g19201.t1.stop1;Parent=g19201.t1;
NC_088784.1_Calliphora_vicina_chromosome_5,_idCalVici1.1,_whole_genome_shotgun_sequence	AUGUSTUS	CDS	24860272	24860396	1	-	2	ID=g19201.t1.CDS1;Parent=g19201.t1;
NC_088784.1_Calliphora_vicina_chromosome_5,_idCalVici1.1,_whole_genome_shotgun_sequence	AUGUSTUS	exon	24860272	24860396	.	-	.	ID=g19201.t1.exon1;Parent=g19201.t1;
NC_088784.1_Calliphora_vicina_chromosome_5,_idCalVici1.1,_whole_genome_shotgun_sequence	AUGUSTUS	intron	24860397	24862159	1	-	.	ID=g19201.t1.intron1;Parent=g19201.t1;
NC_088784.1_Calliphora_vicina_chromosome_5,_idCalVici1.1,_whole_genome_shotgun_sequence	AUGUSTUS	CDS	24862160	24862269	1	-	1	ID=g19201.t1.CDS2;Parent=g19201.t1;
NC_088784.1_Calliphora_vicina_chromosome_5,_idCalVici1.1,_whole_genome_shotgun_sequence	AUGUSTUS	exon	24862160	24862269	.	-	.	ID=g19201.t1.exon2;Parent=g19201.t1;
NC_088784.1_Calliphora_vicina_chromosome_5,_idCalVici1.1,_whole_genome_shotgun_sequence	AUGUSTUS	intron	24862270	24862330	1	-	.	ID=g19201.t1.intron2;Parent=g19201.t1;
NC_088784.1_Calliphora_vicina_chromosome_5,_idCalVici1.1,_whole_genome_shotgun_sequence	AUGUSTUS	CDS	24862331	24862448	1	-	2	ID=g19201.t1.CDS3;Parent=g19201.t1;
NC_088784.1_Calliphora_vicina_chromosome_5,_idCalVici1.1,_whole_genome_shotgun_sequence	AUGUSTUS	exon	24862331	24862448	.	-	.	ID=g19201.t1.exon3;Parent=g19201.t1;
NC_088784.1_Calliphora_vicina_chromosome_5,_idCalVici1.1,_whole_genome_shotgun_sequence	AUGUSTUS	intron	24862449	24862505	1	-	.	ID=g19201.t1.intron3;Parent=g19201.t1;
NC_088784.1_Calliphora_vicina_chromosome_5,_idCalVici1.1,_whole_genome_shotgun_sequence	AUGUSTUS	CDS	24862506	24863245	1	-	1	ID=g19201.t1.CDS4;Parent=g19201.t1;
NC_088784.1_Calliphora_vicina_chromosome_5,_idCalVici1.1,_whole_genome_shotgun_sequence	AUGUSTUS	exon	24862506	24863245	.	-	.	ID=g19201.t1.exon4;Parent=g19201.t1;
NC_088784.1_Calliphora_vicina_chromosome_5,_idCalVici1.1,_whole_genome_shotgun_sequence	AUGUSTUS	intron	24863246	24863300	1	-	.	ID=g19201.t1.intron4;Parent=g19201.t1;
NC_088784.1_Calliphora_vicina_chromosome_5,_idCalVici1.1,_whole_genome_shotgun_sequence	AUGUSTUS	CDS	24863301	24863504	1	-	1	ID=g19201.t1.CDS5;Parent=g19201.t1;
NC_088784.1_Calliphora_vicina_chromosome_5,_idCalVici1.1,_whole_genome_shotgun_sequence	AUGUSTUS	exon	24863301	24863504	.	-	.	ID=g19201.t1.exon5;Parent=g19201.t1;
NC_088784.1_Calliphora_vicina_chromosome_5,_idCalVici1.1,_whole_genome_shotgun_sequence	AUGUSTUS	intron	24863505	24863561	1	-	.	ID=g19201.t1.intron5;Parent=g19201.t1;
NC_088784.1_Calliphora_vicina_chromosome_5,_idCalVici1.1,_whole_genome_shotgun_sequence	AUGUSTUS	CDS	24863562	24863725	1	-	0	ID=g19201.t1.CDS6;Parent=g19201.t1;
NC_088784.1_Calliphora_vicina_chromosome_5,_idCalVici1.1,_whole_genome_shotgun_sequence	AUGUSTUS	exon	24863562	24863725	.	-	.	ID=g19201.t1.exon6;Parent=g19201.t1;
NC_088784.1_Calliphora_vicina_chromosome_5,_idCalVici1.1,_whole_genome_shotgun_sequence	AUGUSTUS	start_codon	24863723	24863725	.	-	0	ID=g19201.t1.start1;Parent=g19201.t1;
NC_088784.1_Calliphora_vicina_chromosome_5,_idCalVici1.1,_whole_genome_shotgun_sequence	GeneMark.hmm3	mRNA	24860272	24862181	.	-	.	ID=g19201.t2;Parent=g19201;
NC_088784.1_Calliphora_vicina_chromosome_5,_idCalVici1.1,_whole_genome_shotgun_sequence	GeneMark.hmm3	stop_codon	24860272	24860274	.	-	0	ID=g19201.t2.stop1;Parent=g19201.t2;
NC_088784.1_Calliphora_vicina_chromosome_5,_idCalVici1.1,_whole_genome_shotgun_sequence	GeneMark.hmm3	CDS	24860272	24860396	.	-	2	ID=g19201.t2.CDS1;Parent=g19201.t2;
NC_088784.1_Calliphora_vicina_chromosome_5,_idCalVici1.1,_whole_genome_shotgun_sequence	GeneMark.hmm3	exon	24860272	24860396	0	-	.	ID=g19201.t2.exon1;Parent=g19201.t2;
NC_088784.1_Calliphora_vicina_chromosome_5,_idCalVici1.1,_whole_genome_shotgun_sequence	GeneMark.hmm3	intron	24860397	24862159	.	-	0	ID=g19201.t2.intron1;Parent=g19201.t2;
NC_088784.1_Calliphora_vicina_chromosome_5,_idCalVici1.1,_whole_genome_shotgun_sequence	GeneMark.hmm3	CDS	24862160	24862181	.	-	0	ID=g19201.t2.CDS2;Parent=g19201.t2;
NC_088784.1_Calliphora_vicina_chromosome_5,_idCalVici1.1,_whole_genome_shotgun_sequence	GeneMark.hmm3	exon	24862160	24862181	0	-	.	ID=g19201.t2.exon2;Parent=g19201.t2;
NC_088784.1_Calliphora_vicina_chromosome_5,_idCalVici1.1,_whole_genome_shotgun_sequence	GeneMark.hmm3	start_codon	24862179	24862181	.	-	0	ID=g19201.t2.start1;Parent=g19201.t2;
NC_088784.1_Calliphora_vicina_chromosome_5,_idCalVici1.1,_whole_genome_shotgun_sequence	AUGUSTUS	gene	25000017	25013282	.	-	.	ID=g19202;
NC_088784.1_Calliphora_vicina_chromosome_5,_idCalVici1.1,_whole_genome_shotgun_sequence	AUGUSTUS	mRNA	25000017	25013282	1	-	.	ID=g19202.t1;Parent=g19202;
NC_088784.1_Calliphora_vicina_chromosome_5,_idCalVici1.1,_whole_genome_shotgun_sequence	AUGUSTUS	stop_codon	25000017	25000019	.	-	0	ID=g19202.t1.stop1;Parent=g19202.t1;
NC_088784.1_Calliphora_vicina_chromosome_5,_idCalVici1.1,_whole_genome_shotgun_sequence	AUGUSTUS	CDS	25000017	25000479	1	-	1	ID=g19202.t1.CDS1;Parent=g19202.t1;
NC_088784.1_Calliphora_vicina_chromosome_5,_idCalVici1.1,_whole_genome_shotgun_sequence	AUGUSTUS	exon	25000017	25000479	.	-	.	ID=g19202.t1.exon1;Parent=g19202.t1;
NC_088784.1_Calliphora_vicina_chromosome_5,_idCalVici1.1,_whole_genome_shotgun_sequence	AUGUSTUS	intron	25000480	25004881	1	-	.	ID=g19202.t1.intron1;Parent=g19202.t1;
NC_088784.1_Calliphora_vicina_chromosome_5,_idCalVici1.1,_whole_genome_shotgun_sequence	AUGUSTUS	CDS	25004882	25005002	1	-	2	ID=g19202.t1.CDS2;Parent=g19202.t1;
NC_088784.1_Calliphora_vicina_chromosome_5,_idCalVici1.1,_whole_genome_shotgun_sequence	AUGUSTUS	exon	25004882	25005002	.	-	.	ID=g19202.t1.exon2;Parent=g19202.t1;
NC_088784.1_Calliphora_vicina_chromosome_5,_idCalVici1.1,_whole_genome_shotgun_sequence	AUGUSTUS	intron	25005003	25005496	1	-	.	ID=g19202.t1.intron2;Parent=g19202.t1;
NC_088784.1_Calliphora_vicina_chromosome_5,_idCalVici1.1,_whole_genome_shotgun_sequence	AUGUSTUS	CDS	25005497	25005690	1	-	1	ID=g19202.t1.CDS3;Parent=g19202.t1;
NC_088784.1_Calliphora_vicina_chromosome_5,_idCalVici1.1,_whole_genome_shotgun_sequence	AUGUSTUS	exon	25005497	25005690	.	-	.	ID=g19202.t1.exon3;Parent=g19202.t1;
NC_088784.1_Calliphora_vicina_chromosome_5,_idCalVici1.1,_whole_genome_shotgun_sequence	AUGUSTUS	intron	25005691	25007676	1	-	.	ID=g19202.t1.intron3;Parent=g19202.t1;
NC_088784.1_Calliphora_vicina_chromosome_5,_idCalVici1.1,_whole_genome_shotgun_sequence	AUGUSTUS	CDS	25007677	25007855	1	-	0	ID=g19202.t1.CDS4;Parent=g19202.t1;
NC_088784.1_Calliphora_vicina_chromosome_5,_idCalVici1.1,_whole_genome_shotgun_sequence	AUGUSTUS	exon	25007677	25007855	.	-	.	ID=g19202.t1.exon4;Parent=g19202.t1;
NC_088784.1_Calliphora_vicina_chromosome_5,_idCalVici1.1,_whole_genome_shotgun_sequence	AUGUSTUS	intron	25007856	25007965	1	-	.	ID=g19202.t1.intron4;Parent=g19202.t1;
NC_088784.1_Calliphora_vicina_chromosome_5,_idCalVici1.1,_whole_genome_shotgun_sequence	AUGUSTUS	CDS	25007966	25008185	1	-	1	ID=g19202.t1.CDS5;Parent=g19202.t1;
NC_088784.1_Calliphora_vicina_chromosome_5,_idCalVici1.1,_whole_genome_shotgun_sequence	AUGUSTUS	exon	25007966	25008185	.	-	.	ID=g19202.t1.exon5;Parent=g19202.t1;
NC_088784.1_Calliphora_vicina_chromosome_5,_idCalVici1.1,_whole_genome_shotgun_sequence	AUGUSTUS	intron	25008186	25012827	1	-	.	ID=g19202.t1.intron5;Parent=g19202.t1;
NC_088784.1_Calliphora_vicina_chromosome_5,_idCalVici1.1,_whole_genome_shotgun_sequence	AUGUSTUS	CDS	25012828	25013282	1	-	0	ID=g19202.t1.CDS6;Parent=g19202.t1;
NC_088784.1_Calliphora_vicina_chromosome_5,_idCalVici1.1,_whole_genome_shotgun_sequence	AUGUSTUS	exon	25012828	25013282	.	-	.	ID=g19202.t1.exon6;Parent=g19202.t1;
NC_088784.1_Calliphora_vicina_chromosome_5,_idCalVici1.1,_whole_genome_shotgun_sequence	AUGUSTUS	start_codon	25013280	25013282	.	-	0	ID=g19202.t1.start1;Parent=g19202.t1;
NC_088784.1_Calliphora_vicina_chromosome_5,_idCalVici1.1,_whole_genome_shotgun_sequence	AUGUSTUS	gene	25147385	25205459	.	-	.	ID=g19203;
NC_088784.1_Calliphora_vicina_chromosome_5,_idCalVici1.1,_whole_genome_shotgun_sequence	AUGUSTUS	mRNA	25147385	25205459	0.98	-	.	ID=g19203.t1;Parent=g19203;
NC_088784.1_Calliphora_vicina_chromosome_5,_idCalVici1.1,_whole_genome_shotgun_sequence	AUGUSTUS	stop_codon	25147385	25147387	.	-	0	ID=g19203.t1.stop1;Parent=g19203.t1;
NC_088784.1_Calliphora_vicina_chromosome_5,_idCalVici1.1,_whole_genome_shotgun_sequence	AUGUSTUS	CDS	25147385	25147477	1	-	0	ID=g19203.t1.CDS1;Parent=g19203.t1;
NC_088784.1_Calliphora_vicina_chromosome_5,_idCalVici1.1,_whole_genome_shotgun_sequence	AUGUSTUS	exon	25147385	25147477	.	-	.	ID=g19203.t1.exon1;Parent=g19203.t1;
NC_088784.1_Calliphora_vicina_chromosome_5,_idCalVici1.1,_whole_genome_shotgun_sequence	AUGUSTUS	intron	25147478	25147547	1	-	.	ID=g19203.t1.intron1;Parent=g19203.t1;
NC_088784.1_Calliphora_vicina_chromosome_5,_idCalVici1.1,_whole_genome_shotgun_sequence	AUGUSTUS	CDS	25147548	25147884	1	-	1	ID=g19203.t1.CDS2;Parent=g19203.t1;
NC_088784.1_Calliphora_vicina_chromosome_5,_idCalVici1.1,_whole_genome_shotgun_sequence	AUGUSTUS	exon	25147548	25147884	.	-	.	ID=g19203.t1.exon2;Parent=g19203.t1;
NC_088784.1_Calliphora_vicina_chromosome_5,_idCalVici1.1,_whole_genome_shotgun_sequence	AUGUSTUS	intron	25147885	25149305	1	-	.	ID=g19203.t1.intron2;Parent=g19203.t1;
NC_088784.1_Calliphora_vicina_chromosome_5,_idCalVici1.1,_whole_genome_shotgun_sequence	AUGUSTUS	CDS	25149306	25149463	1	-	0	ID=g19203.t1.CDS3;Parent=g19203.t1;
NC_088784.1_Calliphora_vicina_chromosome_5,_idCalVici1.1,_whole_genome_shotgun_sequence	AUGUSTUS	exon	25149306	25149463	.	-	.	ID=g19203.t1.exon3;Parent=g19203.t1;
NC_088784.1_Calliphora_vicina_chromosome_5,_idCalVici1.1,_whole_genome_shotgun_sequence	AUGUSTUS	intron	25149464	25149529	1	-	.	ID=g19203.t1.intron3;Parent=g19203.t1;
NC_088784.1_Calliphora_vicina_chromosome_5,_idCalVici1.1,_whole_genome_shotgun_sequence	AUGUSTUS	CDS	25149530	25150359	1	-	2	ID=g19203.t1.CDS4;Parent=g19203.t1;
NC_088784.1_Calliphora_vicina_chromosome_5,_idCalVici1.1,_whole_genome_shotgun_sequence	AUGUSTUS	exon	25149530	25150359	.	-	.	ID=g19203.t1.exon4;Parent=g19203.t1;
NC_088784.1_Calliphora_vicina_chromosome_5,_idCalVici1.1,_whole_genome_shotgun_sequence	AUGUSTUS	intron	25150360	25150430	1	-	.	ID=g19203.t1.intron4;Parent=g19203.t1;
NC_088784.1_Calliphora_vicina_chromosome_5,_idCalVici1.1,_whole_genome_shotgun_sequence	AUGUSTUS	CDS	25150431	25150866	1	-	0	ID=g19203.t1.CDS5;Parent=g19203.t1;
NC_088784.1_Calliphora_vicina_chromosome_5,_idCalVici1.1,_whole_genome_shotgun_sequence	AUGUSTUS	exon	25150431	25150866	.	-	.	ID=g19203.t1.exon5;Parent=g19203.t1;
NC_088784.1_Calliphora_vicina_chromosome_5,_idCalVici1.1,_whole_genome_shotgun_sequence	AUGUSTUS	intron	25150867	25154773	1	-	.	ID=g19203.t1.intron5;Parent=g19203.t1;
NC_088784.1_Calliphora_vicina_chromosome_5,_idCalVici1.1,_whole_genome_shotgun_sequence	AUGUSTUS	CDS	25154774	25155660	1	-	2	ID=g19203.t1.CDS6;Parent=g19203.t1;
NC_088784.1_Calliphora_vicina_chromosome_5,_idCalVici1.1,_whole_genome_shotgun_sequence	AUGUSTUS	exon	25154774	25155660	.	-	.	ID=g19203.t1.exon6;Parent=g19203.t1;
NC_088784.1_Calliphora_vicina_chromosome_5,_idCalVici1.1,_whole_genome_shotgun_sequence	AUGUSTUS	intron	25155661	25191319	0.98	-	.	ID=g19203.t1.intron6;Parent=g19203.t1;
NC_088784.1_Calliphora_vicina_chromosome_5,_idCalVici1.1,_whole_genome_shotgun_sequence	AUGUSTUS	CDS	25191320	25191481	1	-	2	ID=g19203.t1.CDS7;Parent=g19203.t1;
NC_088784.1_Calliphora_vicina_chromosome_5,_idCalVici1.1,_whole_genome_shotgun_sequence	AUGUSTUS	exon	25191320	25191481	.	-	.	ID=g19203.t1.exon7;Parent=g19203.t1;
NC_088784.1_Calliphora_vicina_chromosome_5,_idCalVici1.1,_whole_genome_shotgun_sequence	AUGUSTUS	intron	25191482	25191579	1	-	.	ID=g19203.t1.intron7;Parent=g19203.t1;
NC_088784.1_Calliphora_vicina_chromosome_5,_idCalVici1.1,_whole_genome_shotgun_sequence	AUGUSTUS	CDS	25191580	25191714	1	-	2	ID=g19203.t1.CDS8;Parent=g19203.t1;
NC_088784.1_Calliphora_vicina_chromosome_5,_idCalVici1.1,_whole_genome_shotgun_sequence	AUGUSTUS	exon	25191580	25191714	.	-	.	ID=g19203.t1.exon8;Parent=g19203.t1;
NC_088784.1_Calliphora_vicina_chromosome_5,_idCalVici1.1,_whole_genome_shotgun_sequence	AUGUSTUS	intron	25191715	25205401	1	-	.	ID=g19203.t1.intron8;Parent=g19203.t1;
NC_088784.1_Calliphora_vicina_chromosome_5,_idCalVici1.1,_whole_genome_shotgun_sequence	AUGUSTUS	CDS	25205402	25205459	1	-	0	ID=g19203.t1.CDS9;Parent=g19203.t1;
NC_088784.1_Calliphora_vicina_chromosome_5,_idCalVici1.1,_whole_genome_shotgun_sequence	AUGUSTUS	exon	25205402	25205459	.	-	.	ID=g19203.t1.exon9;Parent=g19203.t1;
NC_088784.1_Calliphora_vicina_chromosome_5,_idCalVici1.1,_whole_genome_shotgun_sequence	AUGUSTUS	start_codon	25205457	25205459	.	-	0	ID=g19203.t1.start1;Parent=g19203.t1;
NC_088784.1_Calliphora_vicina_chromosome_5,_idCalVici1.1,_whole_genome_shotgun_sequence	AUGUSTUS	gene	25250624	25253282	.	+	.	ID=g19204;
NC_088784.1_Calliphora_vicina_chromosome_5,_idCalVici1.1,_whole_genome_shotgun_sequence	AUGUSTUS	mRNA	25250624	25253282	1	+	.	ID=g19204.t1;Parent=g19204;
NC_088784.1_Calliphora_vicina_chromosome_5,_idCalVici1.1,_whole_genome_shotgun_sequence	AUGUSTUS	start_codon	25250624	25250626	.	+	0	ID=g19204.t1.start1;Parent=g19204.t1;
NC_088784.1_Calliphora_vicina_chromosome_5,_idCalVici1.1,_whole_genome_shotgun_sequence	AUGUSTUS	CDS	25250624	25250649	1	+	0	ID=g19204.t1.CDS1;Parent=g19204.t1;
NC_088784.1_Calliphora_vicina_chromosome_5,_idCalVici1.1,_whole_genome_shotgun_sequence	AUGUSTUS	exon	25250624	25250649	.	+	.	ID=g19204.t1.exon1;Parent=g19204.t1;
NC_088784.1_Calliphora_vicina_chromosome_5,_idCalVici1.1,_whole_genome_shotgun_sequence	AUGUSTUS	intron	25250650	25250739	1	+	.	ID=g19204.t1.intron1;Parent=g19204.t1;
NC_088784.1_Calliphora_vicina_chromosome_5,_idCalVici1.1,_whole_genome_shotgun_sequence	AUGUSTUS	CDS	25250740	25250849	1	+	1	ID=g19204.t1.CDS2;Parent=g19204.t1;
NC_088784.1_Calliphora_vicina_chromosome_5,_idCalVici1.1,_whole_genome_shotgun_sequence	AUGUSTUS	exon	25250740	25250849	.	+	.	ID=g19204.t1.exon2;Parent=g19204.t1;
NC_088784.1_Calliphora_vicina_chromosome_5,_idCalVici1.1,_whole_genome_shotgun_sequence	AUGUSTUS	intron	25250850	25251825	1	+	.	ID=g19204.t1.intron2;Parent=g19204.t1;
NC_088784.1_Calliphora_vicina_chromosome_5,_idCalVici1.1,_whole_genome_shotgun_sequence	AUGUSTUS	CDS	25251826	25251925	1	+	2	ID=g19204.t1.CDS3;Parent=g19204.t1;
NC_088784.1_Calliphora_vicina_chromosome_5,_idCalVici1.1,_whole_genome_shotgun_sequence	AUGUSTUS	exon	25251826	25251925	.	+	.	ID=g19204.t1.exon3;Parent=g19204.t1;
NC_088784.1_Calliphora_vicina_chromosome_5,_idCalVici1.1,_whole_genome_shotgun_sequence	AUGUSTUS	intron	25251926	25252295	1	+	.	ID=g19204.t1.intron3;Parent=g19204.t1;
NC_088784.1_Calliphora_vicina_chromosome_5,_idCalVici1.1,_whole_genome_shotgun_sequence	AUGUSTUS	CDS	25252296	25252458	1	+	1	ID=g19204.t1.CDS4;Parent=g19204.t1;
NC_088784.1_Calliphora_vicina_chromosome_5,_idCalVici1.1,_whole_genome_shotgun_sequence	AUGUSTUS	exon	25252296	25252458	.	+	.	ID=g19204.t1.exon4;Parent=g19204.t1;
NC_088784.1_Calliphora_vicina_chromosome_5,_idCalVici1.1,_whole_genome_shotgun_sequence	AUGUSTUS	intron	25252459	25252520	1	+	.	ID=g19204.t1.intron4;Parent=g19204.t1;
NC_088784.1_Calliphora_vicina_chromosome_5,_idCalVici1.1,_whole_genome_shotgun_sequence	AUGUSTUS	CDS	25252521	25253025	1	+	0	ID=g19204.t1.CDS5;Parent=g19204.t1;
NC_088784.1_Calliphora_vicina_chromosome_5,_idCalVici1.1,_whole_genome_shotgun_sequence	AUGUSTUS	exon	25252521	25253025	.	+	.	ID=g19204.t1.exon5;Parent=g19204.t1;
NC_088784.1_Calliphora_vicina_chromosome_5,_idCalVici1.1,_whole_genome_shotgun_sequence	AUGUSTUS	intron	25253026	25253088	1	+	.	ID=g19204.t1.intron5;Parent=g19204.t1;
NC_088784.1_Calliphora_vicina_chromosome_5,_idCalVici1.1,_whole_genome_shotgun_sequence	AUGUSTUS	CDS	25253089	25253282	1	+	2	ID=g19204.t1.CDS6;Parent=g19204.t1;
NC_088784.1_Calliphora_vicina_chromosome_5,_idCalVici1.1,_whole_genome_shotgun_sequence	AUGUSTUS	exon	25253089	25253282	.	+	.	ID=g19204.t1.exon6;Parent=g19204.t1;
NC_088784.1_Calliphora_vicina_chromosome_5,_idCalVici1.1,_whole_genome_shotgun_sequence	AUGUSTUS	stop_codon	25253280	25253282	.	+	0	ID=g19204.t1.stop1;Parent=g19204.t1;
NC_088784.1_Calliphora_vicina_chromosome_5,_idCalVici1.1,_whole_genome_shotgun_sequence	AUGUSTUS	gene	25257741	25265876	.	+	.	ID=g19205;
NC_088784.1_Calliphora_vicina_chromosome_5,_idCalVici1.1,_whole_genome_shotgun_sequence	AUGUSTUS	mRNA	25257741	25265876	1	+	.	ID=g19205.t1;Parent=g19205;
NC_088784.1_Calliphora_vicina_chromosome_5,_idCalVici1.1,_whole_genome_shotgun_sequence	AUGUSTUS	start_codon	25257741	25257743	.	+	0	ID=g19205.t1.start1;Parent=g19205.t1;
NC_088784.1_Calliphora_vicina_chromosome_5,_idCalVici1.1,_whole_genome_shotgun_sequence	AUGUSTUS	CDS	25257741	25257821	1	+	0	ID=g19205.t1.CDS1;Parent=g19205.t1;
NC_088784.1_Calliphora_vicina_chromosome_5,_idCalVici1.1,_whole_genome_shotgun_sequence	AUGUSTUS	exon	25257741	25257821	.	+	.	ID=g19205.t1.exon1;Parent=g19205.t1;
NC_088784.1_Calliphora_vicina_chromosome_5,_idCalVici1.1,_whole_genome_shotgun_sequence	AUGUSTUS	intron	25257822	25257889	1	+	.	ID=g19205.t1.intron1;Parent=g19205.t1;
NC_088784.1_Calliphora_vicina_chromosome_5,_idCalVici1.1,_whole_genome_shotgun_sequence	AUGUSTUS	CDS	25257890	25258275	1	+	0	ID=g19205.t1.CDS2;Parent=g19205.t1;
NC_088784.1_Calliphora_vicina_chromosome_5,_idCalVici1.1,_whole_genome_shotgun_sequence	AUGUSTUS	exon	25257890	25258275	.	+	.	ID=g19205.t1.exon2;Parent=g19205.t1;
NC_088784.1_Calliphora_vicina_chromosome_5,_idCalVici1.1,_whole_genome_shotgun_sequence	AUGUSTUS	intron	25258276	25258341	1	+	.	ID=g19205.t1.intron2;Parent=g19205.t1;
NC_088784.1_Calliphora_vicina_chromosome_5,_idCalVici1.1,_whole_genome_shotgun_sequence	AUGUSTUS	CDS	25258342	25258549	1	+	1	ID=g19205.t1.CDS3;Parent=g19205.t1;
NC_088784.1_Calliphora_vicina_chromosome_5,_idCalVici1.1,_whole_genome_shotgun_sequence	AUGUSTUS	exon	25258342	25258549	.	+	.	ID=g19205.t1.exon3;Parent=g19205.t1;
NC_088784.1_Calliphora_vicina_chromosome_5,_idCalVici1.1,_whole_genome_shotgun_sequence	AUGUSTUS	intron	25258550	25258608	1	+	.	ID=g19205.t1.intron3;Parent=g19205.t1;
NC_088784.1_Calliphora_vicina_chromosome_5,_idCalVici1.1,_whole_genome_shotgun_sequence	AUGUSTUS	CDS	25258609	25258777	1	+	0	ID=g19205.t1.CDS4;Parent=g19205.t1;
NC_088784.1_Calliphora_vicina_chromosome_5,_idCalVici1.1,_whole_genome_shotgun_sequence	AUGUSTUS	exon	25258609	25258777	.	+	.	ID=g19205.t1.exon4;Parent=g19205.t1;
NC_088784.1_Calliphora_vicina_chromosome_5,_idCalVici1.1,_whole_genome_shotgun_sequence	AUGUSTUS	intron	25258778	25258901	1	+	.	ID=g19205.t1.intron4;Parent=g19205.t1;
NC_088784.1_Calliphora_vicina_chromosome_5,_idCalVici1.1,_whole_genome_shotgun_sequence	AUGUSTUS	CDS	25258902	25259907	1	+	2	ID=g19205.t1.CDS5;Parent=g19205.t1;
NC_088784.1_Calliphora_vicina_chromosome_5,_idCalVici1.1,_whole_genome_shotgun_sequence	AUGUSTUS	exon	25258902	25259907	.	+	.	ID=g19205.t1.exon5;Parent=g19205.t1;
NC_088784.1_Calliphora_vicina_chromosome_5,_idCalVici1.1,_whole_genome_shotgun_sequence	AUGUSTUS	intron	25259908	25263386	1	+	.	ID=g19205.t1.intron5;Parent=g19205.t1;
NC_088784.1_Calliphora_vicina_chromosome_5,_idCalVici1.1,_whole_genome_shotgun_sequence	AUGUSTUS	CDS	25263387	25263480	1	+	1	ID=g19205.t1.CDS6;Parent=g19205.t1;
NC_088784.1_Calliphora_vicina_chromosome_5,_idCalVici1.1,_whole_genome_shotgun_sequence	AUGUSTUS	exon	25263387	25263480	.	+	.	ID=g19205.t1.exon6;Parent=g19205.t1;
NC_088784.1_Calliphora_vicina_chromosome_5,_idCalVici1.1,_whole_genome_shotgun_sequence	AUGUSTUS	intron	25263481	25263566	1	+	.	ID=g19205.t1.intron6;Parent=g19205.t1;
NC_088784.1_Calliphora_vicina_chromosome_5,_idCalVici1.1,_whole_genome_shotgun_sequence	AUGUSTUS	CDS	25263567	25264388	1	+	0	ID=g19205.t1.CDS7;Parent=g19205.t1;
NC_088784.1_Calliphora_vicina_chromosome_5,_idCalVici1.1,_whole_genome_shotgun_sequence	AUGUSTUS	exon	25263567	25264388	.	+	.	ID=g19205.t1.exon7;Parent=g19205.t1;
NC_088784.1_Calliphora_vicina_chromosome_5,_idCalVici1.1,_whole_genome_shotgun_sequence	AUGUSTUS	intron	25264389	25264456	1	+	.	ID=g19205.t1.intron7;Parent=g19205.t1;
NC_088784.1_Calliphora_vicina_chromosome_5,_idCalVici1.1,_whole_genome_shotgun_sequence	AUGUSTUS	CDS	25264457	25264593	1	+	0	ID=g19205.t1.CDS8;Parent=g19205.t1;
NC_088784.1_Calliphora_vicina_chromosome_5,_idCalVici1.1,_whole_genome_shotgun_sequence	AUGUSTUS	exon	25264457	25264593	.	+	.	ID=g19205.t1.exon8;Parent=g19205.t1;
NC_088784.1_Calliphora_vicina_chromosome_5,_idCalVici1.1,_whole_genome_shotgun_sequence	AUGUSTUS	intron	25264594	25264878	1	+	.	ID=g19205.t1.intron8;Parent=g19205.t1;
NC_088784.1_Calliphora_vicina_chromosome_5,_idCalVici1.1,_whole_genome_shotgun_sequence	AUGUSTUS	CDS	25264879	25264958	1	+	1	ID=g19205.t1.CDS9;Parent=g19205.t1;
NC_088784.1_Calliphora_vicina_chromosome_5,_idCalVici1.1,_whole_genome_shotgun_sequence	AUGUSTUS	exon	25264879	25264958	.	+	.	ID=g19205.t1.exon9;Parent=g19205.t1;
NC_088784.1_Calliphora_vicina_chromosome_5,_idCalVici1.1,_whole_genome_shotgun_sequence	AUGUSTUS	intron	25264959	25265043	1	+	.	ID=g19205.t1.intron9;Parent=g19205.t1;
NC_088784.1_Calliphora_vicina_chromosome_5,_idCalVici1.1,_whole_genome_shotgun_sequence	AUGUSTUS	CDS	25265044	25265312	1	+	2	ID=g19205.t1.CDS10;Parent=g19205.t1;
NC_088784.1_Calliphora_vicina_chromosome_5,_idCalVici1.1,_whole_genome_shotgun_sequence	AUGUSTUS	exon	25265044	25265312	.	+	.	ID=g19205.t1.exon10;Parent=g19205.t1;
NC_088784.1_Calliphora_vicina_chromosome_5,_idCalVici1.1,_whole_genome_shotgun_sequence	AUGUSTUS	intron	25265313	25265384	1	+	.	ID=g19205.t1.intron10;Parent=g19205.t1;
NC_088784.1_Calliphora_vicina_chromosome_5,_idCalVici1.1,_whole_genome_shotgun_sequence	AUGUSTUS	CDS	25265385	25265714	1	+	0	ID=g19205.t1.CDS11;Parent=g19205.t1;
NC_088784.1_Calliphora_vicina_chromosome_5,_idCalVici1.1,_whole_genome_shotgun_sequence	AUGUSTUS	exon	25265385	25265714	.	+	.	ID=g19205.t1.exon11;Parent=g19205.t1;
NC_088784.1_Calliphora_vicina_chromosome_5,_idCalVici1.1,_whole_genome_shotgun_sequence	AUGUSTUS	intron	25265715	25265780	1	+	.	ID=g19205.t1.intron11;Parent=g19205.t1;
NC_088784.1_Calliphora_vicina_chromosome_5,_idCalVici1.1,_whole_genome_shotgun_sequence	AUGUSTUS	CDS	25265781	25265876	1	+	0	ID=g19205.t1.CDS12;Parent=g19205.t1;
NC_088784.1_Calliphora_vicina_chromosome_5,_idCalVici1.1,_whole_genome_shotgun_sequence	AUGUSTUS	exon	25265781	25265876	.	+	.	ID=g19205.t1.exon12;Parent=g19205.t1;
NC_088784.1_Calliphora_vicina_chromosome_5,_idCalVici1.1,_whole_genome_shotgun_sequence	AUGUSTUS	stop_codon	25265874	25265876	.	+	0	ID=g19205.t1.stop1;Parent=g19205.t1;
NC_088784.1_Calliphora_vicina_chromosome_5,_idCalVici1.1,_whole_genome_shotgun_sequence	AUGUSTUS	gene	25272826	25274282	.	-	.	ID=g19206;
NC_088784.1_Calliphora_vicina_chromosome_5,_idCalVici1.1,_whole_genome_shotgun_sequence	AUGUSTUS	mRNA	25272826	25274282	1	-	.	ID=g19206.t1;Parent=g19206;
NC_088784.1_Calliphora_vicina_chromosome_5,_idCalVici1.1,_whole_genome_shotgun_sequence	AUGUSTUS	stop_codon	25272826	25272828	.	-	0	ID=g19206.t1.stop1;Parent=g19206.t1;
NC_088784.1_Calliphora_vicina_chromosome_5,_idCalVici1.1,_whole_genome_shotgun_sequence	AUGUSTUS	CDS	25272826	25272928	1	-	1	ID=g19206.t1.CDS1;Parent=g19206.t1;
NC_088784.1_Calliphora_vicina_chromosome_5,_idCalVici1.1,_whole_genome_shotgun_sequence	AUGUSTUS	exon	25272826	25272928	.	-	.	ID=g19206.t1.exon1;Parent=g19206.t1;
NC_088784.1_Calliphora_vicina_chromosome_5,_idCalVici1.1,_whole_genome_shotgun_sequence	AUGUSTUS	intron	25272929	25272997	1	-	.	ID=g19206.t1.intron1;Parent=g19206.t1;
NC_088784.1_Calliphora_vicina_chromosome_5,_idCalVici1.1,_whole_genome_shotgun_sequence	AUGUSTUS	CDS	25272998	25273120	1	-	1	ID=g19206.t1.CDS2;Parent=g19206.t1;
NC_088784.1_Calliphora_vicina_chromosome_5,_idCalVici1.1,_whole_genome_shotgun_sequence	AUGUSTUS	exon	25272998	25273120	.	-	.	ID=g19206.t1.exon2;Parent=g19206.t1;
NC_088784.1_Calliphora_vicina_chromosome_5,_idCalVici1.1,_whole_genome_shotgun_sequence	AUGUSTUS	intron	25273121	25273213	1	-	.	ID=g19206.t1.intron2;Parent=g19206.t1;
NC_088784.1_Calliphora_vicina_chromosome_5,_idCalVici1.1,_whole_genome_shotgun_sequence	AUGUSTUS	CDS	25273214	25273928	1	-	2	ID=g19206.t1.CDS3;Parent=g19206.t1;
NC_088784.1_Calliphora_vicina_chromosome_5,_idCalVici1.1,_whole_genome_shotgun_sequence	AUGUSTUS	exon	25273214	25273928	.	-	.	ID=g19206.t1.exon3;Parent=g19206.t1;
NC_088784.1_Calliphora_vicina_chromosome_5,_idCalVici1.1,_whole_genome_shotgun_sequence	AUGUSTUS	intron	25273929	25274003	1	-	.	ID=g19206.t1.intron3;Parent=g19206.t1;
NC_088784.1_Calliphora_vicina_chromosome_5,_idCalVici1.1,_whole_genome_shotgun_sequence	AUGUSTUS	CDS	25274004	25274127	1	-	0	ID=g19206.t1.CDS4;Parent=g19206.t1;
NC_088784.1_Calliphora_vicina_chromosome_5,_idCalVici1.1,_whole_genome_shotgun_sequence	AUGUSTUS	exon	25274004	25274127	.	-	.	ID=g19206.t1.exon4;Parent=g19206.t1;
NC_088784.1_Calliphora_vicina_chromosome_5,_idCalVici1.1,_whole_genome_shotgun_sequence	AUGUSTUS	intron	25274128	25274240	1	-	.	ID=g19206.t1.intron4;Parent=g19206.t1;
NC_088784.1_Calliphora_vicina_chromosome_5,_idCalVici1.1,_whole_genome_shotgun_sequence	AUGUSTUS	CDS	25274241	25274282	1	-	0	ID=g19206.t1.CDS5;Parent=g19206.t1;
NC_088784.1_Calliphora_vicina_chromosome_5,_idCalVici1.1,_whole_genome_shotgun_sequence	AUGUSTUS	exon	25274241	25274282	.	-	.	ID=g19206.t1.exon5;Parent=g19206.t1;
NC_088784.1_Calliphora_vicina_chromosome_5,_idCalVici1.1,_whole_genome_shotgun_sequence	AUGUSTUS	start_codon	25274280	25274282	.	-	0	ID=g19206.t1.start1;Parent=g19206.t1;
NC_088784.1_Calliphora_vicina_chromosome_5,_idCalVici1.1,_whole_genome_shotgun_sequence	AUGUSTUS	gene	25274944	25276139	.	+	.	ID=g19207;
NC_088784.1_Calliphora_vicina_chromosome_5,_idCalVici1.1,_whole_genome_shotgun_sequence	AUGUSTUS	mRNA	25274944	25276139	1	+	.	ID=g19207.t1;Parent=g19207;
NC_088784.1_Calliphora_vicina_chromosome_5,_idCalVici1.1,_whole_genome_shotgun_sequence	AUGUSTUS	start_codon	25274944	25274946	.	+	0	ID=g19207.t1.start1;Parent=g19207.t1;
NC_088784.1_Calliphora_vicina_chromosome_5,_idCalVici1.1,_whole_genome_shotgun_sequence	AUGUSTUS	CDS	25274944	25274956	1	+	0	ID=g19207.t1.CDS1;Parent=g19207.t1;
NC_088784.1_Calliphora_vicina_chromosome_5,_idCalVici1.1,_whole_genome_shotgun_sequence	AUGUSTUS	exon	25274944	25274956	.	+	.	ID=g19207.t1.exon1;Parent=g19207.t1;
NC_088784.1_Calliphora_vicina_chromosome_5,_idCalVici1.1,_whole_genome_shotgun_sequence	AUGUSTUS	intron	25274957	25275017	1	+	.	ID=g19207.t1.intron1;Parent=g19207.t1;
NC_088784.1_Calliphora_vicina_chromosome_5,_idCalVici1.1,_whole_genome_shotgun_sequence	AUGUSTUS	CDS	25275018	25275539	1	+	2	ID=g19207.t1.CDS2;Parent=g19207.t1;
NC_088784.1_Calliphora_vicina_chromosome_5,_idCalVici1.1,_whole_genome_shotgun_sequence	AUGUSTUS	exon	25275018	25275539	.	+	.	ID=g19207.t1.exon2;Parent=g19207.t1;
NC_088784.1_Calliphora_vicina_chromosome_5,_idCalVici1.1,_whole_genome_shotgun_sequence	AUGUSTUS	intron	25275540	25275788	1	+	.	ID=g19207.t1.intron2;Parent=g19207.t1;
NC_088784.1_Calliphora_vicina_chromosome_5,_idCalVici1.1,_whole_genome_shotgun_sequence	AUGUSTUS	CDS	25275789	25275923	1	+	2	ID=g19207.t1.CDS3;Parent=g19207.t1;
NC_088784.1_Calliphora_vicina_chromosome_5,_idCalVici1.1,_whole_genome_shotgun_sequence	AUGUSTUS	exon	25275789	25275923	.	+	.	ID=g19207.t1.exon3;Parent=g19207.t1;
NC_088784.1_Calliphora_vicina_chromosome_5,_idCalVici1.1,_whole_genome_shotgun_sequence	AUGUSTUS	intron	25275924	25275987	1	+	.	ID=g19207.t1.intron3;Parent=g19207.t1;
NC_088784.1_Calliphora_vicina_chromosome_5,_idCalVici1.1,_whole_genome_shotgun_sequence	AUGUSTUS	CDS	25275988	25276139	1	+	2	ID=g19207.t1.CDS4;Parent=g19207.t1;
NC_088784.1_Calliphora_vicina_chromosome_5,_idCalVici1.1,_whole_genome_shotgun_sequence	AUGUSTUS	exon	25275988	25276139	.	+	.	ID=g19207.t1.exon4;Parent=g19207.t1;
NC_088784.1_Calliphora_vicina_chromosome_5,_idCalVici1.1,_whole_genome_shotgun_sequence	AUGUSTUS	stop_codon	25276137	25276139	.	+	0	ID=g19207.t1.stop1;Parent=g19207.t1;
NC_088784.1_Calliphora_vicina_chromosome_5,_idCalVici1.1,_whole_genome_shotgun_sequence	AUGUSTUS	gene	25276491	25278655	.	-	.	ID=g19208;
NC_088784.1_Calliphora_vicina_chromosome_5,_idCalVici1.1,_whole_genome_shotgun_sequence	AUGUSTUS	mRNA	25276491	25278655	1	-	.	ID=g19208.t1;Parent=g19208;
NC_088784.1_Calliphora_vicina_chromosome_5,_idCalVici1.1,_whole_genome_shotgun_sequence	AUGUSTUS	stop_codon	25276491	25276493	.	-	0	ID=g19208.t1.stop1;Parent=g19208.t1;
NC_088784.1_Calliphora_vicina_chromosome_5,_idCalVici1.1,_whole_genome_shotgun_sequence	AUGUSTUS	CDS	25276491	25276584	1	-	1	ID=g19208.t1.CDS1;Parent=g19208.t1;
NC_088784.1_Calliphora_vicina_chromosome_5,_idCalVici1.1,_whole_genome_shotgun_sequence	AUGUSTUS	exon	25276491	25276584	.	-	.	ID=g19208.t1.exon1;Parent=g19208.t1;
NC_088784.1_Calliphora_vicina_chromosome_5,_idCalVici1.1,_whole_genome_shotgun_sequence	AUGUSTUS	intron	25276585	25276696	1	-	.	ID=g19208.t1.intron1;Parent=g19208.t1;
NC_088784.1_Calliphora_vicina_chromosome_5,_idCalVici1.1,_whole_genome_shotgun_sequence	AUGUSTUS	CDS	25276697	25276919	1	-	2	ID=g19208.t1.CDS2;Parent=g19208.t1;
NC_088784.1_Calliphora_vicina_chromosome_5,_idCalVici1.1,_whole_genome_shotgun_sequence	AUGUSTUS	exon	25276697	25276919	.	-	.	ID=g19208.t1.exon2;Parent=g19208.t1;
NC_088784.1_Calliphora_vicina_chromosome_5,_idCalVici1.1,_whole_genome_shotgun_sequence	AUGUSTUS	intron	25276920	25278261	1	-	.	ID=g19208.t1.intron2;Parent=g19208.t1;
NC_088784.1_Calliphora_vicina_chromosome_5,_idCalVici1.1,_whole_genome_shotgun_sequence	AUGUSTUS	CDS	25278262	25278655	1	-	0	ID=g19208.t1.CDS3;Parent=g19208.t1;
NC_088784.1_Calliphora_vicina_chromosome_5,_idCalVici1.1,_whole_genome_shotgun_sequence	AUGUSTUS	exon	25278262	25278655	.	-	.	ID=g19208.t1.exon3;Parent=g19208.t1;
NC_088784.1_Calliphora_vicina_chromosome_5,_idCalVici1.1,_whole_genome_shotgun_sequence	AUGUSTUS	start_codon	25278653	25278655	.	-	0	ID=g19208.t1.start1;Parent=g19208.t1;
NC_088784.1_Calliphora_vicina_chromosome_5,_idCalVici1.1,_whole_genome_shotgun_sequence	AUGUSTUS	gene	25280323	25281557	.	+	.	ID=g19209;
NC_088784.1_Calliphora_vicina_chromosome_5,_idCalVici1.1,_whole_genome_shotgun_sequence	AUGUSTUS	mRNA	25280431	25281557	0.75	+	.	ID=g19209.t1;Parent=g19209;
NC_088784.1_Calliphora_vicina_chromosome_5,_idCalVici1.1,_whole_genome_shotgun_sequence	AUGUSTUS	start_codon	25280431	25280433	.	+	0	ID=g19209.t1.start1;Parent=g19209.t1;
NC_088784.1_Calliphora_vicina_chromosome_5,_idCalVici1.1,_whole_genome_shotgun_sequence	AUGUSTUS	CDS	25280431	25280586	0.75	+	0	ID=g19209.t1.CDS1;Parent=g19209.t1;
NC_088784.1_Calliphora_vicina_chromosome_5,_idCalVici1.1,_whole_genome_shotgun_sequence	AUGUSTUS	exon	25280431	25280586	.	+	.	ID=g19209.t1.exon1;Parent=g19209.t1;
NC_088784.1_Calliphora_vicina_chromosome_5,_idCalVici1.1,_whole_genome_shotgun_sequence	AUGUSTUS	intron	25280587	25280641	1	+	.	ID=g19209.t1.intron1;Parent=g19209.t1;
NC_088784.1_Calliphora_vicina_chromosome_5,_idCalVici1.1,_whole_genome_shotgun_sequence	AUGUSTUS	CDS	25280642	25280801	1	+	0	ID=g19209.t1.CDS2;Parent=g19209.t1;
NC_088784.1_Calliphora_vicina_chromosome_5,_idCalVici1.1,_whole_genome_shotgun_sequence	AUGUSTUS	exon	25280642	25280801	.	+	.	ID=g19209.t1.exon2;Parent=g19209.t1;
NC_088784.1_Calliphora_vicina_chromosome_5,_idCalVici1.1,_whole_genome_shotgun_sequence	AUGUSTUS	intron	25280802	25280855	1	+	.	ID=g19209.t1.intron2;Parent=g19209.t1;
NC_088784.1_Calliphora_vicina_chromosome_5,_idCalVici1.1,_whole_genome_shotgun_sequence	AUGUSTUS	CDS	25280856	25281072	1	+	2	ID=g19209.t1.CDS3;Parent=g19209.t1;
NC_088784.1_Calliphora_vicina_chromosome_5,_idCalVici1.1,_whole_genome_shotgun_sequence	AUGUSTUS	exon	25280856	25281072	.	+	.	ID=g19209.t1.exon3;Parent=g19209.t1;
NC_088784.1_Calliphora_vicina_chromosome_5,_idCalVici1.1,_whole_genome_shotgun_sequence	AUGUSTUS	intron	25281073	25281130	1	+	.	ID=g19209.t1.intron3;Parent=g19209.t1;
NC_088784.1_Calliphora_vicina_chromosome_5,_idCalVici1.1,_whole_genome_shotgun_sequence	AUGUSTUS	CDS	25281131	25281557	1	+	1	ID=g19209.t1.CDS4;Parent=g19209.t1;
NC_088784.1_Calliphora_vicina_chromosome_5,_idCalVici1.1,_whole_genome_shotgun_sequence	AUGUSTUS	exon	25281131	25281557	.	+	.	ID=g19209.t1.exon4;Parent=g19209.t1;
NC_088784.1_Calliphora_vicina_chromosome_5,_idCalVici1.1,_whole_genome_shotgun_sequence	AUGUSTUS	stop_codon	25281555	25281557	.	+	0	ID=g19209.t1.stop1;Parent=g19209.t1;
NC_088784.1_Calliphora_vicina_chromosome_5,_idCalVici1.1,_whole_genome_shotgun_sequence	GeneMark.hmm3	mRNA	25280323	25281557	.	+	.	ID=g19209.t2;Parent=g19209;
NC_088784.1_Calliphora_vicina_chromosome_5,_idCalVici1.1,_whole_genome_shotgun_sequence	GeneMark.hmm3	start_codon	25280323	25280325	.	+	0	ID=g19209.t2.start1;Parent=g19209.t2;
NC_088784.1_Calliphora_vicina_chromosome_5,_idCalVici1.1,_whole_genome_shotgun_sequence	GeneMark.hmm3	CDS	25280323	25280586	.	+	0	ID=g19209.t2.CDS1;Parent=g19209.t2;
NC_088784.1_Calliphora_vicina_chromosome_5,_idCalVici1.1,_whole_genome_shotgun_sequence	GeneMark.hmm3	exon	25280323	25280586	0	+	.	ID=g19209.t2.exon1;Parent=g19209.t2;
NC_088784.1_Calliphora_vicina_chromosome_5,_idCalVici1.1,_whole_genome_shotgun_sequence	GeneMark.hmm3	intron	25280587	25280641	.	+	0	ID=g19209.t2.intron1;Parent=g19209.t2;
NC_088784.1_Calliphora_vicina_chromosome_5,_idCalVici1.1,_whole_genome_shotgun_sequence	GeneMark.hmm3	CDS	25280642	25280801	.	+	0	ID=g19209.t2.CDS2;Parent=g19209.t2;
NC_088784.1_Calliphora_vicina_chromosome_5,_idCalVici1.1,_whole_genome_shotgun_sequence	GeneMark.hmm3	exon	25280642	25280801	0	+	.	ID=g19209.t2.exon2;Parent=g19209.t2;
NC_088784.1_Calliphora_vicina_chromosome_5,_idCalVici1.1,_whole_genome_shotgun_sequence	GeneMark.hmm3	intron	25280802	25280855	.	+	2	ID=g19209.t2.intron2;Parent=g19209.t2;
NC_088784.1_Calliphora_vicina_chromosome_5,_idCalVici1.1,_whole_genome_shotgun_sequence	GeneMark.hmm3	CDS	25280856	25281072	.	+	2	ID=g19209.t2.CDS3;Parent=g19209.t2;
NC_088784.1_Calliphora_vicina_chromosome_5,_idCalVici1.1,_whole_genome_shotgun_sequence	GeneMark.hmm3	exon	25280856	25281072	0	+	.	ID=g19209.t2.exon3;Parent=g19209.t2;
NC_088784.1_Calliphora_vicina_chromosome_5,_idCalVici1.1,_whole_genome_shotgun_sequence	GeneMark.hmm3	intron	25281073	25281130	.	+	1	ID=g19209.t2.intron3;Parent=g19209.t2;
NC_088784.1_Calliphora_vicina_chromosome_5,_idCalVici1.1,_whole_genome_shotgun_sequence	GeneMark.hmm3	CDS	25281131	25281557	.	+	1	ID=g19209.t2.CDS4;Parent=g19209.t2;
NC_088784.1_Calliphora_vicina_chromosome_5,_idCalVici1.1,_whole_genome_shotgun_sequence	GeneMark.hmm3	exon	25281131	25281557	0	+	.	ID=g19209.t2.exon4;Parent=g19209.t2;
NC_088784.1_Calliphora_vicina_chromosome_5,_idCalVici1.1,_whole_genome_shotgun_sequence	GeneMark.hmm3	stop_codon	25281555	25281557	.	+	0	ID=g19209.t2.stop1;Parent=g19209.t2;
NC_088784.1_Calliphora_vicina_chromosome_5,_idCalVici1.1,_whole_genome_shotgun_sequence	AUGUSTUS	gene	25282341	25283348	.	-	.	ID=g19210;
NC_088784.1_Calliphora_vicina_chromosome_5,_idCalVici1.1,_whole_genome_shotgun_sequence	AUGUSTUS	mRNA	25282341	25283348	1	-	.	ID=g19210.t1;Parent=g19210;
NC_088784.1_Calliphora_vicina_chromosome_5,_idCalVici1.1,_whole_genome_shotgun_sequence	AUGUSTUS	stop_codon	25282341	25282343	.	-	0	ID=g19210.t1.stop1;Parent=g19210.t1;
NC_088784.1_Calliphora_vicina_chromosome_5,_idCalVici1.1,_whole_genome_shotgun_sequence	AUGUSTUS	CDS	25282341	25283348	1	-	0	ID=g19210.t1.CDS1;Parent=g19210.t1;
NC_088784.1_Calliphora_vicina_chromosome_5,_idCalVici1.1,_whole_genome_shotgun_sequence	AUGUSTUS	exon	25282341	25283348	.	-	.	ID=g19210.t1.exon1;Parent=g19210.t1;
NC_088784.1_Calliphora_vicina_chromosome_5,_idCalVici1.1,_whole_genome_shotgun_sequence	AUGUSTUS	start_codon	25283346	25283348	.	-	0	ID=g19210.t1.start1;Parent=g19210.t1;
NC_088784.1_Calliphora_vicina_chromosome_5,_idCalVici1.1,_whole_genome_shotgun_sequence	AUGUSTUS	gene	25283917	25294127	.	-	.	ID=g19211;
NC_088784.1_Calliphora_vicina_chromosome_5,_idCalVici1.1,_whole_genome_shotgun_sequence	AUGUSTUS	mRNA	25283917	25294127	0.91	-	.	ID=g19211.t1;Parent=g19211;
NC_088784.1_Calliphora_vicina_chromosome_5,_idCalVici1.1,_whole_genome_shotgun_sequence	AUGUSTUS	stop_codon	25283917	25283919	.	-	0	ID=g19211.t1.stop1;Parent=g19211.t1;
NC_088784.1_Calliphora_vicina_chromosome_5,_idCalVici1.1,_whole_genome_shotgun_sequence	AUGUSTUS	CDS	25283917	25285239	1	-	0	ID=g19211.t1.CDS1;Parent=g19211.t1;
NC_088784.1_Calliphora_vicina_chromosome_5,_idCalVici1.1,_whole_genome_shotgun_sequence	AUGUSTUS	exon	25283917	25285239	.	-	.	ID=g19211.t1.exon1;Parent=g19211.t1;
NC_088784.1_Calliphora_vicina_chromosome_5,_idCalVici1.1,_whole_genome_shotgun_sequence	AUGUSTUS	intron	25285240	25285355	1	-	.	ID=g19211.t1.intron1;Parent=g19211.t1;
NC_088784.1_Calliphora_vicina_chromosome_5,_idCalVici1.1,_whole_genome_shotgun_sequence	AUGUSTUS	CDS	25285356	25285491	1	-	1	ID=g19211.t1.CDS2;Parent=g19211.t1;
NC_088784.1_Calliphora_vicina_chromosome_5,_idCalVici1.1,_whole_genome_shotgun_sequence	AUGUSTUS	exon	25285356	25285491	.	-	.	ID=g19211.t1.exon2;Parent=g19211.t1;
NC_088784.1_Calliphora_vicina_chromosome_5,_idCalVici1.1,_whole_genome_shotgun_sequence	AUGUSTUS	intron	25285492	25285561	1	-	.	ID=g19211.t1.intron2;Parent=g19211.t1;
NC_088784.1_Calliphora_vicina_chromosome_5,_idCalVici1.1,_whole_genome_shotgun_sequence	AUGUSTUS	CDS	25285562	25285890	1	-	0	ID=g19211.t1.CDS3;Parent=g19211.t1;
NC_088784.1_Calliphora_vicina_chromosome_5,_idCalVici1.1,_whole_genome_shotgun_sequence	AUGUSTUS	exon	25285562	25285890	.	-	.	ID=g19211.t1.exon3;Parent=g19211.t1;
NC_088784.1_Calliphora_vicina_chromosome_5,_idCalVici1.1,_whole_genome_shotgun_sequence	AUGUSTUS	intron	25285891	25285951	1	-	.	ID=g19211.t1.intron3;Parent=g19211.t1;
NC_088784.1_Calliphora_vicina_chromosome_5,_idCalVici1.1,_whole_genome_shotgun_sequence	AUGUSTUS	CDS	25285952	25286085	1	-	2	ID=g19211.t1.CDS4;Parent=g19211.t1;
NC_088784.1_Calliphora_vicina_chromosome_5,_idCalVici1.1,_whole_genome_shotgun_sequence	AUGUSTUS	exon	25285952	25286085	.	-	.	ID=g19211.t1.exon4;Parent=g19211.t1;
NC_088784.1_Calliphora_vicina_chromosome_5,_idCalVici1.1,_whole_genome_shotgun_sequence	AUGUSTUS	intron	25286086	25286168	1	-	.	ID=g19211.t1.intron4;Parent=g19211.t1;
NC_088784.1_Calliphora_vicina_chromosome_5,_idCalVici1.1,_whole_genome_shotgun_sequence	AUGUSTUS	CDS	25286169	25287372	1	-	0	ID=g19211.t1.CDS5;Parent=g19211.t1;
NC_088784.1_Calliphora_vicina_chromosome_5,_idCalVici1.1,_whole_genome_shotgun_sequence	AUGUSTUS	exon	25286169	25287372	.	-	.	ID=g19211.t1.exon5;Parent=g19211.t1;
NC_088784.1_Calliphora_vicina_chromosome_5,_idCalVici1.1,_whole_genome_shotgun_sequence	AUGUSTUS	intron	25287373	25288930	1	-	.	ID=g19211.t1.intron5;Parent=g19211.t1;
NC_088784.1_Calliphora_vicina_chromosome_5,_idCalVici1.1,_whole_genome_shotgun_sequence	AUGUSTUS	CDS	25288931	25289062	1	-	0	ID=g19211.t1.CDS6;Parent=g19211.t1;
NC_088784.1_Calliphora_vicina_chromosome_5,_idCalVici1.1,_whole_genome_shotgun_sequence	AUGUSTUS	exon	25288931	25289062	.	-	.	ID=g19211.t1.exon6;Parent=g19211.t1;
NC_088784.1_Calliphora_vicina_chromosome_5,_idCalVici1.1,_whole_genome_shotgun_sequence	AUGUSTUS	intron	25289063	25289943	1	-	.	ID=g19211.t1.intron6;Parent=g19211.t1;
NC_088784.1_Calliphora_vicina_chromosome_5,_idCalVici1.1,_whole_genome_shotgun_sequence	AUGUSTUS	CDS	25289944	25290286	1	-	1	ID=g19211.t1.CDS7;Parent=g19211.t1;
NC_088784.1_Calliphora_vicina_chromosome_5,_idCalVici1.1,_whole_genome_shotgun_sequence	AUGUSTUS	exon	25289944	25290286	.	-	.	ID=g19211.t1.exon7;Parent=g19211.t1;
NC_088784.1_Calliphora_vicina_chromosome_5,_idCalVici1.1,_whole_genome_shotgun_sequence	AUGUSTUS	intron	25290287	25290345	1	-	.	ID=g19211.t1.intron7;Parent=g19211.t1;
NC_088784.1_Calliphora_vicina_chromosome_5,_idCalVici1.1,_whole_genome_shotgun_sequence	AUGUSTUS	CDS	25290346	25291477	1	-	2	ID=g19211.t1.CDS8;Parent=g19211.t1;
NC_088784.1_Calliphora_vicina_chromosome_5,_idCalVici1.1,_whole_genome_shotgun_sequence	AUGUSTUS	exon	25290346	25291477	.	-	.	ID=g19211.t1.exon8;Parent=g19211.t1;
NC_088784.1_Calliphora_vicina_chromosome_5,_idCalVici1.1,_whole_genome_shotgun_sequence	AUGUSTUS	intron	25291478	25291752	1	-	.	ID=g19211.t1.intron8;Parent=g19211.t1;
NC_088784.1_Calliphora_vicina_chromosome_5,_idCalVici1.1,_whole_genome_shotgun_sequence	AUGUSTUS	CDS	25291753	25291998	1	-	2	ID=g19211.t1.CDS9;Parent=g19211.t1;
NC_088784.1_Calliphora_vicina_chromosome_5,_idCalVici1.1,_whole_genome_shotgun_sequence	AUGUSTUS	exon	25291753	25291998	.	-	.	ID=g19211.t1.exon9;Parent=g19211.t1;
NC_088784.1_Calliphora_vicina_chromosome_5,_idCalVici1.1,_whole_genome_shotgun_sequence	AUGUSTUS	intron	25291999	25292064	1	-	.	ID=g19211.t1.intron9;Parent=g19211.t1;
NC_088784.1_Calliphora_vicina_chromosome_5,_idCalVici1.1,_whole_genome_shotgun_sequence	AUGUSTUS	CDS	25292065	25292750	1	-	1	ID=g19211.t1.CDS10;Parent=g19211.t1;
NC_088784.1_Calliphora_vicina_chromosome_5,_idCalVici1.1,_whole_genome_shotgun_sequence	AUGUSTUS	exon	25292065	25292750	.	-	.	ID=g19211.t1.exon10;Parent=g19211.t1;
NC_088784.1_Calliphora_vicina_chromosome_5,_idCalVici1.1,_whole_genome_shotgun_sequence	AUGUSTUS	intron	25292751	25292810	1	-	.	ID=g19211.t1.intron10;Parent=g19211.t1;
NC_088784.1_Calliphora_vicina_chromosome_5,_idCalVici1.1,_whole_genome_shotgun_sequence	AUGUSTUS	CDS	25292811	25293775	1	-	0	ID=g19211.t1.CDS11;Parent=g19211.t1;
NC_088784.1_Calliphora_vicina_chromosome_5,_idCalVici1.1,_whole_genome_shotgun_sequence	AUGUSTUS	exon	25292811	25293775	.	-	.	ID=g19211.t1.exon11;Parent=g19211.t1;
NC_088784.1_Calliphora_vicina_chromosome_5,_idCalVici1.1,_whole_genome_shotgun_sequence	AUGUSTUS	intron	25293776	25293832	1	-	.	ID=g19211.t1.intron11;Parent=g19211.t1;
NC_088784.1_Calliphora_vicina_chromosome_5,_idCalVici1.1,_whole_genome_shotgun_sequence	AUGUSTUS	CDS	25293833	25294004	1	-	1	ID=g19211.t1.CDS12;Parent=g19211.t1;
NC_088784.1_Calliphora_vicina_chromosome_5,_idCalVici1.1,_whole_genome_shotgun_sequence	AUGUSTUS	exon	25293833	25294004	.	-	.	ID=g19211.t1.exon12;Parent=g19211.t1;
NC_088784.1_Calliphora_vicina_chromosome_5,_idCalVici1.1,_whole_genome_shotgun_sequence	AUGUSTUS	intron	25294005	25294074	1	-	.	ID=g19211.t1.intron12;Parent=g19211.t1;
NC_088784.1_Calliphora_vicina_chromosome_5,_idCalVici1.1,_whole_genome_shotgun_sequence	AUGUSTUS	CDS	25294075	25294127	0.91	-	0	ID=g19211.t1.CDS13;Parent=g19211.t1;
NC_088784.1_Calliphora_vicina_chromosome_5,_idCalVici1.1,_whole_genome_shotgun_sequence	AUGUSTUS	exon	25294075	25294127	.	-	.	ID=g19211.t1.exon13;Parent=g19211.t1;
NC_088784.1_Calliphora_vicina_chromosome_5,_idCalVici1.1,_whole_genome_shotgun_sequence	AUGUSTUS	start_codon	25294125	25294127	.	-	0	ID=g19211.t1.start1;Parent=g19211.t1;
NC_088784.1_Calliphora_vicina_chromosome_5,_idCalVici1.1,_whole_genome_shotgun_sequence	GeneMark.hmm3	mRNA	25283917	25294127	.	-	.	ID=g19211.t2;Parent=g19211;
NC_088784.1_Calliphora_vicina_chromosome_5,_idCalVici1.1,_whole_genome_shotgun_sequence	GeneMark.hmm3	stop_codon	25283917	25283919	.	-	0	ID=g19211.t2.stop1;Parent=g19211.t2;
NC_088784.1_Calliphora_vicina_chromosome_5,_idCalVici1.1,_whole_genome_shotgun_sequence	GeneMark.hmm3	CDS	25283917	25285239	.	-	0	ID=g19211.t2.CDS1;Parent=g19211.t2;
NC_088784.1_Calliphora_vicina_chromosome_5,_idCalVici1.1,_whole_genome_shotgun_sequence	GeneMark.hmm3	exon	25283917	25285239	0	-	.	ID=g19211.t2.exon1;Parent=g19211.t2;
NC_088784.1_Calliphora_vicina_chromosome_5,_idCalVici1.1,_whole_genome_shotgun_sequence	GeneMark.hmm3	intron	25285240	25285355	.	-	1	ID=g19211.t2.intron1;Parent=g19211.t2;
NC_088784.1_Calliphora_vicina_chromosome_5,_idCalVici1.1,_whole_genome_shotgun_sequence	GeneMark.hmm3	CDS	25285356	25285491	.	-	1	ID=g19211.t2.CDS2;Parent=g19211.t2;
NC_088784.1_Calliphora_vicina_chromosome_5,_idCalVici1.1,_whole_genome_shotgun_sequence	GeneMark.hmm3	exon	25285356	25285491	0	-	.	ID=g19211.t2.exon2;Parent=g19211.t2;
NC_088784.1_Calliphora_vicina_chromosome_5,_idCalVici1.1,_whole_genome_shotgun_sequence	GeneMark.hmm3	intron	25285492	25285561	.	-	0	ID=g19211.t2.intron2;Parent=g19211.t2;
NC_088784.1_Calliphora_vicina_chromosome_5,_idCalVici1.1,_whole_genome_shotgun_sequence	GeneMark.hmm3	CDS	25285562	25285890	.	-	0	ID=g19211.t2.CDS3;Parent=g19211.t2;
NC_088784.1_Calliphora_vicina_chromosome_5,_idCalVici1.1,_whole_genome_shotgun_sequence	GeneMark.hmm3	exon	25285562	25285890	0	-	.	ID=g19211.t2.exon3;Parent=g19211.t2;
NC_088784.1_Calliphora_vicina_chromosome_5,_idCalVici1.1,_whole_genome_shotgun_sequence	GeneMark.hmm3	intron	25285891	25285951	.	-	2	ID=g19211.t2.intron3;Parent=g19211.t2;
NC_088784.1_Calliphora_vicina_chromosome_5,_idCalVici1.1,_whole_genome_shotgun_sequence	GeneMark.hmm3	CDS	25285952	25286085	.	-	2	ID=g19211.t2.CDS4;Parent=g19211.t2;
NC_088784.1_Calliphora_vicina_chromosome_5,_idCalVici1.1,_whole_genome_shotgun_sequence	GeneMark.hmm3	exon	25285952	25286085	0	-	.	ID=g19211.t2.exon4;Parent=g19211.t2;
NC_088784.1_Calliphora_vicina_chromosome_5,_idCalVici1.1,_whole_genome_shotgun_sequence	GeneMark.hmm3	intron	25286086	25286168	.	-	0	ID=g19211.t2.intron4;Parent=g19211.t2;
NC_088784.1_Calliphora_vicina_chromosome_5,_idCalVici1.1,_whole_genome_shotgun_sequence	GeneMark.hmm3	CDS	25286169	25287372	.	-	0	ID=g19211.t2.CDS5;Parent=g19211.t2;
NC_088784.1_Calliphora_vicina_chromosome_5,_idCalVici1.1,_whole_genome_shotgun_sequence	GeneMark.hmm3	exon	25286169	25287372	0	-	.	ID=g19211.t2.exon5;Parent=g19211.t2;
NC_088784.1_Calliphora_vicina_chromosome_5,_idCalVici1.1,_whole_genome_shotgun_sequence	GeneMark.hmm3	intron	25287373	25287855	.	-	0	ID=g19211.t2.intron5;Parent=g19211.t2;
NC_088784.1_Calliphora_vicina_chromosome_5,_idCalVici1.1,_whole_genome_shotgun_sequence	GeneMark.hmm3	CDS	25287856	25288038	.	-	0	ID=g19211.t2.CDS6;Parent=g19211.t2;
NC_088784.1_Calliphora_vicina_chromosome_5,_idCalVici1.1,_whole_genome_shotgun_sequence	GeneMark.hmm3	exon	25287856	25288038	0	-	.	ID=g19211.t2.exon6;Parent=g19211.t2;
NC_088784.1_Calliphora_vicina_chromosome_5,_idCalVici1.1,_whole_genome_shotgun_sequence	GeneMark.hmm3	intron	25288039	25288930	.	-	0	ID=g19211.t2.intron6;Parent=g19211.t2;
NC_088784.1_Calliphora_vicina_chromosome_5,_idCalVici1.1,_whole_genome_shotgun_sequence	GeneMark.hmm3	CDS	25288931	25289062	.	-	0	ID=g19211.t2.CDS7;Parent=g19211.t2;
NC_088784.1_Calliphora_vicina_chromosome_5,_idCalVici1.1,_whole_genome_shotgun_sequence	GeneMark.hmm3	exon	25288931	25289062	0	-	.	ID=g19211.t2.exon7;Parent=g19211.t2;
NC_088784.1_Calliphora_vicina_chromosome_5,_idCalVici1.1,_whole_genome_shotgun_sequence	GeneMark.hmm3	intron	25289063	25289943	.	-	1	ID=g19211.t2.intron7;Parent=g19211.t2;
NC_088784.1_Calliphora_vicina_chromosome_5,_idCalVici1.1,_whole_genome_shotgun_sequence	GeneMark.hmm3	CDS	25289944	25290286	.	-	1	ID=g19211.t2.CDS8;Parent=g19211.t2;
NC_088784.1_Calliphora_vicina_chromosome_5,_idCalVici1.1,_whole_genome_shotgun_sequence	GeneMark.hmm3	exon	25289944	25290286	0	-	.	ID=g19211.t2.exon8;Parent=g19211.t2;
NC_088784.1_Calliphora_vicina_chromosome_5,_idCalVici1.1,_whole_genome_shotgun_sequence	GeneMark.hmm3	intron	25290287	25290345	.	-	2	ID=g19211.t2.intron8;Parent=g19211.t2;
NC_088784.1_Calliphora_vicina_chromosome_5,_idCalVici1.1,_whole_genome_shotgun_sequence	GeneMark.hmm3	CDS	25290346	25291477	.	-	2	ID=g19211.t2.CDS9;Parent=g19211.t2;
NC_088784.1_Calliphora_vicina_chromosome_5,_idCalVici1.1,_whole_genome_shotgun_sequence	GeneMark.hmm3	exon	25290346	25291477	0	-	.	ID=g19211.t2.exon9;Parent=g19211.t2;
NC_088784.1_Calliphora_vicina_chromosome_5,_idCalVici1.1,_whole_genome_shotgun_sequence	GeneMark.hmm3	intron	25291478	25291752	.	-	2	ID=g19211.t2.intron9;Parent=g19211.t2;
NC_088784.1_Calliphora_vicina_chromosome_5,_idCalVici1.1,_whole_genome_shotgun_sequence	GeneMark.hmm3	CDS	25291753	25291998	.	-	2	ID=g19211.t2.CDS10;Parent=g19211.t2;
NC_088784.1_Calliphora_vicina_chromosome_5,_idCalVici1.1,_whole_genome_shotgun_sequence	GeneMark.hmm3	exon	25291753	25291998	0	-	.	ID=g19211.t2.exon10;Parent=g19211.t2;
NC_088784.1_Calliphora_vicina_chromosome_5,_idCalVici1.1,_whole_genome_shotgun_sequence	GeneMark.hmm3	intron	25291999	25292064	.	-	1	ID=g19211.t2.intron10;Parent=g19211.t2;
NC_088784.1_Calliphora_vicina_chromosome_5,_idCalVici1.1,_whole_genome_shotgun_sequence	GeneMark.hmm3	CDS	25292065	25292750	.	-	1	ID=g19211.t2.CDS11;Parent=g19211.t2;
NC_088784.1_Calliphora_vicina_chromosome_5,_idCalVici1.1,_whole_genome_shotgun_sequence	GeneMark.hmm3	exon	25292065	25292750	0	-	.	ID=g19211.t2.exon11;Parent=g19211.t2;
NC_088784.1_Calliphora_vicina_chromosome_5,_idCalVici1.1,_whole_genome_shotgun_sequence	GeneMark.hmm3	intron	25292751	25292810	.	-	0	ID=g19211.t2.intron11;Parent=g19211.t2;
NC_088784.1_Calliphora_vicina_chromosome_5,_idCalVici1.1,_whole_genome_shotgun_sequence	GeneMark.hmm3	CDS	25292811	25293775	.	-	0	ID=g19211.t2.CDS12;Parent=g19211.t2;
NC_088784.1_Calliphora_vicina_chromosome_5,_idCalVici1.1,_whole_genome_shotgun_sequence	GeneMark.hmm3	exon	25292811	25293775	0	-	.	ID=g19211.t2.exon12;Parent=g19211.t2;
NC_088784.1_Calliphora_vicina_chromosome_5,_idCalVici1.1,_whole_genome_shotgun_sequence	GeneMark.hmm3	intron	25293776	25293832	.	-	1	ID=g19211.t2.intron12;Parent=g19211.t2;
NC_088784.1_Calliphora_vicina_chromosome_5,_idCalVici1.1,_whole_genome_shotgun_sequence	GeneMark.hmm3	CDS	25293833	25294010	.	-	1	ID=g19211.t2.CDS13;Parent=g19211.t2;
NC_088784.1_Calliphora_vicina_chromosome_5,_idCalVici1.1,_whole_genome_shotgun_sequence	GeneMark.hmm3	exon	25293833	25294010	0	-	.	ID=g19211.t2.exon13;Parent=g19211.t2;
NC_088784.1_Calliphora_vicina_chromosome_5,_idCalVici1.1,_whole_genome_shotgun_sequence	GeneMark.hmm3	intron	25294011	25294074	.	-	0	ID=g19211.t2.intron13;Parent=g19211.t2;
NC_088784.1_Calliphora_vicina_chromosome_5,_idCalVici1.1,_whole_genome_shotgun_sequence	GeneMark.hmm3	CDS	25294075	25294127	.	-	0	ID=g19211.t2.CDS14;Parent=g19211.t2;
NC_088784.1_Calliphora_vicina_chromosome_5,_idCalVici1.1,_whole_genome_shotgun_sequence	GeneMark.hmm3	exon	25294075	25294127	0	-	.	ID=g19211.t2.exon14;Parent=g19211.t2;
NC_088784.1_Calliphora_vicina_chromosome_5,_idCalVici1.1,_whole_genome_shotgun_sequence	GeneMark.hmm3	start_codon	25294125	25294127	.	-	0	ID=g19211.t2.start1;Parent=g19211.t2;
NC_088784.1_Calliphora_vicina_chromosome_5,_idCalVici1.1,_whole_genome_shotgun_sequence	AUGUSTUS	gene	25294828	25296260	.	-	.	ID=g19212;
NC_088784.1_Calliphora_vicina_chromosome_5,_idCalVici1.1,_whole_genome_shotgun_sequence	AUGUSTUS	mRNA	25294828	25296260	0.91	-	.	ID=g19212.t1;Parent=g19212;
NC_088784.1_Calliphora_vicina_chromosome_5,_idCalVici1.1,_whole_genome_shotgun_sequence	AUGUSTUS	stop_codon	25294828	25294830	.	-	0	ID=g19212.t1.stop1;Parent=g19212.t1;
NC_088784.1_Calliphora_vicina_chromosome_5,_idCalVici1.1,_whole_genome_shotgun_sequence	AUGUSTUS	CDS	25294828	25294967	0.91	-	2	ID=g19212.t1.CDS1;Parent=g19212.t1;
NC_088784.1_Calliphora_vicina_chromosome_5,_idCalVici1.1,_whole_genome_shotgun_sequence	AUGUSTUS	exon	25294828	25294967	.	-	.	ID=g19212.t1.exon1;Parent=g19212.t1;
NC_088784.1_Calliphora_vicina_chromosome_5,_idCalVici1.1,_whole_genome_shotgun_sequence	AUGUSTUS	intron	25294968	25295030	1	-	.	ID=g19212.t1.intron1;Parent=g19212.t1;
NC_088784.1_Calliphora_vicina_chromosome_5,_idCalVici1.1,_whole_genome_shotgun_sequence	AUGUSTUS	CDS	25295031	25295361	1	-	0	ID=g19212.t1.CDS2;Parent=g19212.t1;
NC_088784.1_Calliphora_vicina_chromosome_5,_idCalVici1.1,_whole_genome_shotgun_sequence	AUGUSTUS	exon	25295031	25295361	.	-	.	ID=g19212.t1.exon2;Parent=g19212.t1;
NC_088784.1_Calliphora_vicina_chromosome_5,_idCalVici1.1,_whole_genome_shotgun_sequence	AUGUSTUS	intron	25295362	25295423	1	-	.	ID=g19212.t1.intron2;Parent=g19212.t1;
NC_088784.1_Calliphora_vicina_chromosome_5,_idCalVici1.1,_whole_genome_shotgun_sequence	AUGUSTUS	CDS	25295424	25295705	1	-	0	ID=g19212.t1.CDS3;Parent=g19212.t1;
NC_088784.1_Calliphora_vicina_chromosome_5,_idCalVici1.1,_whole_genome_shotgun_sequence	AUGUSTUS	exon	25295424	25295705	.	-	.	ID=g19212.t1.exon3;Parent=g19212.t1;
NC_088784.1_Calliphora_vicina_chromosome_5,_idCalVici1.1,_whole_genome_shotgun_sequence	AUGUSTUS	intron	25295706	25295774	1	-	.	ID=g19212.t1.intron3;Parent=g19212.t1;
NC_088784.1_Calliphora_vicina_chromosome_5,_idCalVici1.1,_whole_genome_shotgun_sequence	AUGUSTUS	CDS	25295775	25295922	1	-	1	ID=g19212.t1.CDS4;Parent=g19212.t1;
NC_088784.1_Calliphora_vicina_chromosome_5,_idCalVici1.1,_whole_genome_shotgun_sequence	AUGUSTUS	exon	25295775	25295922	.	-	.	ID=g19212.t1.exon4;Parent=g19212.t1;
NC_088784.1_Calliphora_vicina_chromosome_5,_idCalVici1.1,_whole_genome_shotgun_sequence	AUGUSTUS	intron	25295923	25296108	1	-	.	ID=g19212.t1.intron4;Parent=g19212.t1;
NC_088784.1_Calliphora_vicina_chromosome_5,_idCalVici1.1,_whole_genome_shotgun_sequence	AUGUSTUS	CDS	25296109	25296260	1	-	0	ID=g19212.t1.CDS5;Parent=g19212.t1;
NC_088784.1_Calliphora_vicina_chromosome_5,_idCalVici1.1,_whole_genome_shotgun_sequence	AUGUSTUS	exon	25296109	25296260	.	-	.	ID=g19212.t1.exon5;Parent=g19212.t1;
NC_088784.1_Calliphora_vicina_chromosome_5,_idCalVici1.1,_whole_genome_shotgun_sequence	AUGUSTUS	start_codon	25296258	25296260	.	-	0	ID=g19212.t1.start1;Parent=g19212.t1;
NC_088784.1_Calliphora_vicina_chromosome_5,_idCalVici1.1,_whole_genome_shotgun_sequence	AUGUSTUS	gene	25297237	25302666	.	+	.	ID=g19213;
NC_088784.1_Calliphora_vicina_chromosome_5,_idCalVici1.1,_whole_genome_shotgun_sequence	AUGUSTUS	mRNA	25297237	25302666	1	+	.	ID=g19213.t1;Parent=g19213;
NC_088784.1_Calliphora_vicina_chromosome_5,_idCalVici1.1,_whole_genome_shotgun_sequence	AUGUSTUS	start_codon	25297237	25297239	.	+	0	ID=g19213.t1.start1;Parent=g19213.t1;
NC_088784.1_Calliphora_vicina_chromosome_5,_idCalVici1.1,_whole_genome_shotgun_sequence	AUGUSTUS	CDS	25297237	25297263	1	+	0	ID=g19213.t1.CDS1;Parent=g19213.t1;
NC_088784.1_Calliphora_vicina_chromosome_5,_idCalVici1.1,_whole_genome_shotgun_sequence	AUGUSTUS	exon	25297237	25297263	.	+	.	ID=g19213.t1.exon1;Parent=g19213.t1;
NC_088784.1_Calliphora_vicina_chromosome_5,_idCalVici1.1,_whole_genome_shotgun_sequence	AUGUSTUS	intron	25297264	25299198	1	+	.	ID=g19213.t1.intron1;Parent=g19213.t1;
NC_088784.1_Calliphora_vicina_chromosome_5,_idCalVici1.1,_whole_genome_shotgun_sequence	AUGUSTUS	CDS	25299199	25299708	1	+	0	ID=g19213.t1.CDS2;Parent=g19213.t1;
NC_088784.1_Calliphora_vicina_chromosome_5,_idCalVici1.1,_whole_genome_shotgun_sequence	AUGUSTUS	exon	25299199	25299708	.	+	.	ID=g19213.t1.exon2;Parent=g19213.t1;
NC_088784.1_Calliphora_vicina_chromosome_5,_idCalVici1.1,_whole_genome_shotgun_sequence	AUGUSTUS	intron	25299709	25299772	1	+	.	ID=g19213.t1.intron2;Parent=g19213.t1;
NC_088784.1_Calliphora_vicina_chromosome_5,_idCalVici1.1,_whole_genome_shotgun_sequence	AUGUSTUS	CDS	25299773	25300546	1	+	0	ID=g19213.t1.CDS3;Parent=g19213.t1;
NC_088784.1_Calliphora_vicina_chromosome_5,_idCalVici1.1,_whole_genome_shotgun_sequence	AUGUSTUS	exon	25299773	25300546	.	+	.	ID=g19213.t1.exon3;Parent=g19213.t1;
NC_088784.1_Calliphora_vicina_chromosome_5,_idCalVici1.1,_whole_genome_shotgun_sequence	AUGUSTUS	intron	25300547	25301211	1	+	.	ID=g19213.t1.intron3;Parent=g19213.t1;
NC_088784.1_Calliphora_vicina_chromosome_5,_idCalVici1.1,_whole_genome_shotgun_sequence	AUGUSTUS	CDS	25301212	25302460	1	+	0	ID=g19213.t1.CDS4;Parent=g19213.t1;
NC_088784.1_Calliphora_vicina_chromosome_5,_idCalVici1.1,_whole_genome_shotgun_sequence	AUGUSTUS	exon	25301212	25302460	.	+	.	ID=g19213.t1.exon4;Parent=g19213.t1;
NC_088784.1_Calliphora_vicina_chromosome_5,_idCalVici1.1,_whole_genome_shotgun_sequence	AUGUSTUS	intron	25302461	25302520	1	+	.	ID=g19213.t1.intron4;Parent=g19213.t1;
NC_088784.1_Calliphora_vicina_chromosome_5,_idCalVici1.1,_whole_genome_shotgun_sequence	AUGUSTUS	CDS	25302521	25302666	1	+	2	ID=g19213.t1.CDS5;Parent=g19213.t1;
NC_088784.1_Calliphora_vicina_chromosome_5,_idCalVici1.1,_whole_genome_shotgun_sequence	AUGUSTUS	exon	25302521	25302666	.	+	.	ID=g19213.t1.exon5;Parent=g19213.t1;
NC_088784.1_Calliphora_vicina_chromosome_5,_idCalVici1.1,_whole_genome_shotgun_sequence	AUGUSTUS	stop_codon	25302664	25302666	.	+	0	ID=g19213.t1.stop1;Parent=g19213.t1;
NC_088784.1_Calliphora_vicina_chromosome_5,_idCalVici1.1,_whole_genome_shotgun_sequence	AUGUSTUS	gene	25303086	25304621	.	-	.	ID=g19214;
NC_088784.1_Calliphora_vicina_chromosome_5,_idCalVici1.1,_whole_genome_shotgun_sequence	AUGUSTUS	mRNA	25303086	25304621	1	-	.	ID=g19214.t1;Parent=g19214;
NC_088784.1_Calliphora_vicina_chromosome_5,_idCalVici1.1,_whole_genome_shotgun_sequence	AUGUSTUS	stop_codon	25303086	25303088	.	-	0	ID=g19214.t1.stop1;Parent=g19214.t1;
NC_088784.1_Calliphora_vicina_chromosome_5,_idCalVici1.1,_whole_genome_shotgun_sequence	AUGUSTUS	CDS	25303086	25303207	1	-	2	ID=g19214.t1.CDS1;Parent=g19214.t1;
NC_088784.1_Calliphora_vicina_chromosome_5,_idCalVici1.1,_whole_genome_shotgun_sequence	AUGUSTUS	exon	25303086	25303207	.	-	.	ID=g19214.t1.exon1;Parent=g19214.t1;
NC_088784.1_Calliphora_vicina_chromosome_5,_idCalVici1.1,_whole_genome_shotgun_sequence	AUGUSTUS	intron	25303208	25303306	1	-	.	ID=g19214.t1.intron1;Parent=g19214.t1;
NC_088784.1_Calliphora_vicina_chromosome_5,_idCalVici1.1,_whole_genome_shotgun_sequence	AUGUSTUS	CDS	25303307	25303829	1	-	0	ID=g19214.t1.CDS2;Parent=g19214.t1;
NC_088784.1_Calliphora_vicina_chromosome_5,_idCalVici1.1,_whole_genome_shotgun_sequence	AUGUSTUS	exon	25303307	25303829	.	-	.	ID=g19214.t1.exon2;Parent=g19214.t1;
NC_088784.1_Calliphora_vicina_chromosome_5,_idCalVici1.1,_whole_genome_shotgun_sequence	AUGUSTUS	intron	25303830	25303887	1	-	.	ID=g19214.t1.intron2;Parent=g19214.t1;
NC_088784.1_Calliphora_vicina_chromosome_5,_idCalVici1.1,_whole_genome_shotgun_sequence	AUGUSTUS	CDS	25303888	25303959	1	-	0	ID=g19214.t1.CDS3;Parent=g19214.t1;
NC_088784.1_Calliphora_vicina_chromosome_5,_idCalVici1.1,_whole_genome_shotgun_sequence	AUGUSTUS	exon	25303888	25303959	.	-	.	ID=g19214.t1.exon3;Parent=g19214.t1;
NC_088784.1_Calliphora_vicina_chromosome_5,_idCalVici1.1,_whole_genome_shotgun_sequence	AUGUSTUS	intron	25303960	25304029	1	-	.	ID=g19214.t1.intron3;Parent=g19214.t1;
NC_088784.1_Calliphora_vicina_chromosome_5,_idCalVici1.1,_whole_genome_shotgun_sequence	AUGUSTUS	CDS	25304030	25304247	1	-	2	ID=g19214.t1.CDS4;Parent=g19214.t1;
NC_088784.1_Calliphora_vicina_chromosome_5,_idCalVici1.1,_whole_genome_shotgun_sequence	AUGUSTUS	exon	25304030	25304247	.	-	.	ID=g19214.t1.exon4;Parent=g19214.t1;
NC_088784.1_Calliphora_vicina_chromosome_5,_idCalVici1.1,_whole_genome_shotgun_sequence	AUGUSTUS	intron	25304248	25304314	1	-	.	ID=g19214.t1.intron4;Parent=g19214.t1;
NC_088784.1_Calliphora_vicina_chromosome_5,_idCalVici1.1,_whole_genome_shotgun_sequence	AUGUSTUS	CDS	25304315	25304529	1	-	1	ID=g19214.t1.CDS5;Parent=g19214.t1;
NC_088784.1_Calliphora_vicina_chromosome_5,_idCalVici1.1,_whole_genome_shotgun_sequence	AUGUSTUS	exon	25304315	25304529	.	-	.	ID=g19214.t1.exon5;Parent=g19214.t1;
NC_088784.1_Calliphora_vicina_chromosome_5,_idCalVici1.1,_whole_genome_shotgun_sequence	AUGUSTUS	intron	25304530	25304592	1	-	.	ID=g19214.t1.intron5;Parent=g19214.t1;
NC_088784.1_Calliphora_vicina_chromosome_5,_idCalVici1.1,_whole_genome_shotgun_sequence	AUGUSTUS	CDS	25304593	25304621	1	-	0	ID=g19214.t1.CDS6;Parent=g19214.t1;
NC_088784.1_Calliphora_vicina_chromosome_5,_idCalVici1.1,_whole_genome_shotgun_sequence	AUGUSTUS	exon	25304593	25304621	.	-	.	ID=g19214.t1.exon6;Parent=g19214.t1;
NC_088784.1_Calliphora_vicina_chromosome_5,_idCalVici1.1,_whole_genome_shotgun_sequence	AUGUSTUS	start_codon	25304619	25304621	.	-	0	ID=g19214.t1.start1;Parent=g19214.t1;
NC_088784.1_Calliphora_vicina_chromosome_5,_idCalVici1.1,_whole_genome_shotgun_sequence	AUGUSTUS	gene	25305521	25307100	.	-	.	ID=g19215;
NC_088784.1_Calliphora_vicina_chromosome_5,_idCalVici1.1,_whole_genome_shotgun_sequence	AUGUSTUS	mRNA	25305521	25307100	1	-	.	ID=g19215.t1;Parent=g19215;
NC_088784.1_Calliphora_vicina_chromosome_5,_idCalVici1.1,_whole_genome_shotgun_sequence	AUGUSTUS	stop_codon	25305521	25305523	.	-	0	ID=g19215.t1.stop1;Parent=g19215.t1;
NC_088784.1_Calliphora_vicina_chromosome_5,_idCalVici1.1,_whole_genome_shotgun_sequence	AUGUSTUS	CDS	25305521	25306381	1	-	0	ID=g19215.t1.CDS1;Parent=g19215.t1;
NC_088784.1_Calliphora_vicina_chromosome_5,_idCalVici1.1,_whole_genome_shotgun_sequence	AUGUSTUS	exon	25305521	25306381	.	-	.	ID=g19215.t1.exon1;Parent=g19215.t1;
NC_088784.1_Calliphora_vicina_chromosome_5,_idCalVici1.1,_whole_genome_shotgun_sequence	AUGUSTUS	intron	25306382	25306436	1	-	.	ID=g19215.t1.intron1;Parent=g19215.t1;
NC_088784.1_Calliphora_vicina_chromosome_5,_idCalVici1.1,_whole_genome_shotgun_sequence	AUGUSTUS	CDS	25306437	25306663	1	-	2	ID=g19215.t1.CDS2;Parent=g19215.t1;
NC_088784.1_Calliphora_vicina_chromosome_5,_idCalVici1.1,_whole_genome_shotgun_sequence	AUGUSTUS	exon	25306437	25306663	.	-	.	ID=g19215.t1.exon2;Parent=g19215.t1;
NC_088784.1_Calliphora_vicina_chromosome_5,_idCalVici1.1,_whole_genome_shotgun_sequence	AUGUSTUS	intron	25306664	25306729	1	-	.	ID=g19215.t1.intron2;Parent=g19215.t1;
NC_088784.1_Calliphora_vicina_chromosome_5,_idCalVici1.1,_whole_genome_shotgun_sequence	AUGUSTUS	CDS	25306730	25306937	1	-	0	ID=g19215.t1.CDS3;Parent=g19215.t1;
NC_088784.1_Calliphora_vicina_chromosome_5,_idCalVici1.1,_whole_genome_shotgun_sequence	AUGUSTUS	exon	25306730	25306937	.	-	.	ID=g19215.t1.exon3;Parent=g19215.t1;
NC_088784.1_Calliphora_vicina_chromosome_5,_idCalVici1.1,_whole_genome_shotgun_sequence	AUGUSTUS	intron	25306938	25307010	1	-	.	ID=g19215.t1.intron3;Parent=g19215.t1;
NC_088784.1_Calliphora_vicina_chromosome_5,_idCalVici1.1,_whole_genome_shotgun_sequence	AUGUSTUS	CDS	25307011	25307100	1	-	0	ID=g19215.t1.CDS4;Parent=g19215.t1;
NC_088784.1_Calliphora_vicina_chromosome_5,_idCalVici1.1,_whole_genome_shotgun_sequence	AUGUSTUS	exon	25307011	25307100	.	-	.	ID=g19215.t1.exon4;Parent=g19215.t1;
NC_088784.1_Calliphora_vicina_chromosome_5,_idCalVici1.1,_whole_genome_shotgun_sequence	AUGUSTUS	start_codon	25307098	25307100	.	-	0	ID=g19215.t1.start1;Parent=g19215.t1;
NC_088784.1_Calliphora_vicina_chromosome_5,_idCalVici1.1,_whole_genome_shotgun_sequence	AUGUSTUS	gene	25307550	25308976	.	-	.	ID=g19216;
NC_088784.1_Calliphora_vicina_chromosome_5,_idCalVici1.1,_whole_genome_shotgun_sequence	AUGUSTUS	mRNA	25307550	25308976	1	-	.	ID=g19216.t1;Parent=g19216;
NC_088784.1_Calliphora_vicina_chromosome_5,_idCalVici1.1,_whole_genome_shotgun_sequence	AUGUSTUS	stop_codon	25307550	25307552	.	-	0	ID=g19216.t1.stop1;Parent=g19216.t1;
NC_088784.1_Calliphora_vicina_chromosome_5,_idCalVici1.1,_whole_genome_shotgun_sequence	AUGUSTUS	CDS	25307550	25308249	1	-	1	ID=g19216.t1.CDS1;Parent=g19216.t1;
NC_088784.1_Calliphora_vicina_chromosome_5,_idCalVici1.1,_whole_genome_shotgun_sequence	AUGUSTUS	exon	25307550	25308249	.	-	.	ID=g19216.t1.exon1;Parent=g19216.t1;
NC_088784.1_Calliphora_vicina_chromosome_5,_idCalVici1.1,_whole_genome_shotgun_sequence	AUGUSTUS	intron	25308250	25308500	1	-	.	ID=g19216.t1.intron1;Parent=g19216.t1;
NC_088784.1_Calliphora_vicina_chromosome_5,_idCalVici1.1,_whole_genome_shotgun_sequence	AUGUSTUS	CDS	25308501	25308773	1	-	1	ID=g19216.t1.CDS2;Parent=g19216.t1;
NC_088784.1_Calliphora_vicina_chromosome_5,_idCalVici1.1,_whole_genome_shotgun_sequence	AUGUSTUS	exon	25308501	25308773	.	-	.	ID=g19216.t1.exon2;Parent=g19216.t1;
NC_088784.1_Calliphora_vicina_chromosome_5,_idCalVici1.1,_whole_genome_shotgun_sequence	AUGUSTUS	intron	25308774	25308839	1	-	.	ID=g19216.t1.intron2;Parent=g19216.t1;
NC_088784.1_Calliphora_vicina_chromosome_5,_idCalVici1.1,_whole_genome_shotgun_sequence	AUGUSTUS	CDS	25308840	25308976	1	-	0	ID=g19216.t1.CDS3;Parent=g19216.t1;
NC_088784.1_Calliphora_vicina_chromosome_5,_idCalVici1.1,_whole_genome_shotgun_sequence	AUGUSTUS	exon	25308840	25308976	.	-	.	ID=g19216.t1.exon3;Parent=g19216.t1;
NC_088784.1_Calliphora_vicina_chromosome_5,_idCalVici1.1,_whole_genome_shotgun_sequence	AUGUSTUS	start_codon	25308974	25308976	.	-	0	ID=g19216.t1.start1;Parent=g19216.t1;
NC_088784.1_Calliphora_vicina_chromosome_5,_idCalVici1.1,_whole_genome_shotgun_sequence	AUGUSTUS	gene	25311573	25312468	.	-	.	ID=g19217;
NC_088784.1_Calliphora_vicina_chromosome_5,_idCalVici1.1,_whole_genome_shotgun_sequence	AUGUSTUS	mRNA	25311573	25312468	1	-	.	ID=g19217.t1;Parent=g19217;
NC_088784.1_Calliphora_vicina_chromosome_5,_idCalVici1.1,_whole_genome_shotgun_sequence	AUGUSTUS	stop_codon	25311573	25311575	.	-	0	ID=g19217.t1.stop1;Parent=g19217.t1;
NC_088784.1_Calliphora_vicina_chromosome_5,_idCalVici1.1,_whole_genome_shotgun_sequence	AUGUSTUS	CDS	25311573	25311744	1	-	1	ID=g19217.t1.CDS1;Parent=g19217.t1;
NC_088784.1_Calliphora_vicina_chromosome_5,_idCalVici1.1,_whole_genome_shotgun_sequence	AUGUSTUS	exon	25311573	25311744	.	-	.	ID=g19217.t1.exon1;Parent=g19217.t1;
NC_088784.1_Calliphora_vicina_chromosome_5,_idCalVici1.1,_whole_genome_shotgun_sequence	AUGUSTUS	intron	25311745	25311815	1	-	.	ID=g19217.t1.intron1;Parent=g19217.t1;
NC_088784.1_Calliphora_vicina_chromosome_5,_idCalVici1.1,_whole_genome_shotgun_sequence	AUGUSTUS	CDS	25311816	25312384	1	-	0	ID=g19217.t1.CDS2;Parent=g19217.t1;
NC_088784.1_Calliphora_vicina_chromosome_5,_idCalVici1.1,_whole_genome_shotgun_sequence	AUGUSTUS	exon	25311816	25312384	.	-	.	ID=g19217.t1.exon2;Parent=g19217.t1;
NC_088784.1_Calliphora_vicina_chromosome_5,_idCalVici1.1,_whole_genome_shotgun_sequence	AUGUSTUS	intron	25312385	25312447	1	-	.	ID=g19217.t1.intron2;Parent=g19217.t1;
NC_088784.1_Calliphora_vicina_chromosome_5,_idCalVici1.1,_whole_genome_shotgun_sequence	AUGUSTUS	CDS	25312448	25312468	1	-	0	ID=g19217.t1.CDS3;Parent=g19217.t1;
NC_088784.1_Calliphora_vicina_chromosome_5,_idCalVici1.1,_whole_genome_shotgun_sequence	AUGUSTUS	exon	25312448	25312468	.	-	.	ID=g19217.t1.exon3;Parent=g19217.t1;
NC_088784.1_Calliphora_vicina_chromosome_5,_idCalVici1.1,_whole_genome_shotgun_sequence	AUGUSTUS	start_codon	25312466	25312468	.	-	0	ID=g19217.t1.start1;Parent=g19217.t1;
NC_088784.1_Calliphora_vicina_chromosome_5,_idCalVici1.1,_whole_genome_shotgun_sequence	AUGUSTUS	gene	25313664	25316100	.	+	.	ID=g19218;
NC_088784.1_Calliphora_vicina_chromosome_5,_idCalVici1.1,_whole_genome_shotgun_sequence	AUGUSTUS	mRNA	25313664	25316100	1	+	.	ID=g19218.t1;Parent=g19218;
NC_088784.1_Calliphora_vicina_chromosome_5,_idCalVici1.1,_whole_genome_shotgun_sequence	AUGUSTUS	start_codon	25313664	25313666	.	+	0	ID=g19218.t1.start1;Parent=g19218.t1;
NC_088784.1_Calliphora_vicina_chromosome_5,_idCalVici1.1,_whole_genome_shotgun_sequence	AUGUSTUS	CDS	25313664	25313689	1	+	0	ID=g19218.t1.CDS1;Parent=g19218.t1;
NC_088784.1_Calliphora_vicina_chromosome_5,_idCalVici1.1,_whole_genome_shotgun_sequence	AUGUSTUS	exon	25313664	25313689	.	+	.	ID=g19218.t1.exon1;Parent=g19218.t1;
NC_088784.1_Calliphora_vicina_chromosome_5,_idCalVici1.1,_whole_genome_shotgun_sequence	AUGUSTUS	intron	25313690	25313756	1	+	.	ID=g19218.t1.intron1;Parent=g19218.t1;
NC_088784.1_Calliphora_vicina_chromosome_5,_idCalVici1.1,_whole_genome_shotgun_sequence	AUGUSTUS	CDS	25313757	25316100	1	+	1	ID=g19218.t1.CDS2;Parent=g19218.t1;
NC_088784.1_Calliphora_vicina_chromosome_5,_idCalVici1.1,_whole_genome_shotgun_sequence	AUGUSTUS	exon	25313757	25316100	.	+	.	ID=g19218.t1.exon2;Parent=g19218.t1;
NC_088784.1_Calliphora_vicina_chromosome_5,_idCalVici1.1,_whole_genome_shotgun_sequence	AUGUSTUS	stop_codon	25316098	25316100	.	+	0	ID=g19218.t1.stop1;Parent=g19218.t1;
NC_088784.1_Calliphora_vicina_chromosome_5,_idCalVici1.1,_whole_genome_shotgun_sequence	AUGUSTUS	gene	25318247	25328488	.	-	.	ID=g19219;
NC_088784.1_Calliphora_vicina_chromosome_5,_idCalVici1.1,_whole_genome_shotgun_sequence	AUGUSTUS	mRNA	25318247	25328488	1	-	.	ID=g19219.t1;Parent=g19219;
NC_088784.1_Calliphora_vicina_chromosome_5,_idCalVici1.1,_whole_genome_shotgun_sequence	AUGUSTUS	stop_codon	25318247	25318249	.	-	0	ID=g19219.t1.stop1;Parent=g19219.t1;
NC_088784.1_Calliphora_vicina_chromosome_5,_idCalVici1.1,_whole_genome_shotgun_sequence	AUGUSTUS	CDS	25318247	25318495	1	-	0	ID=g19219.t1.CDS1;Parent=g19219.t1;
NC_088784.1_Calliphora_vicina_chromosome_5,_idCalVici1.1,_whole_genome_shotgun_sequence	AUGUSTUS	exon	25318247	25318495	.	-	.	ID=g19219.t1.exon1;Parent=g19219.t1;
NC_088784.1_Calliphora_vicina_chromosome_5,_idCalVici1.1,_whole_genome_shotgun_sequence	AUGUSTUS	intron	25318496	25318682	1	-	.	ID=g19219.t1.intron1;Parent=g19219.t1;
NC_088784.1_Calliphora_vicina_chromosome_5,_idCalVici1.1,_whole_genome_shotgun_sequence	AUGUSTUS	CDS	25318683	25319712	1	-	1	ID=g19219.t1.CDS2;Parent=g19219.t1;
NC_088784.1_Calliphora_vicina_chromosome_5,_idCalVici1.1,_whole_genome_shotgun_sequence	AUGUSTUS	exon	25318683	25319712	.	-	.	ID=g19219.t1.exon2;Parent=g19219.t1;
NC_088784.1_Calliphora_vicina_chromosome_5,_idCalVici1.1,_whole_genome_shotgun_sequence	AUGUSTUS	intron	25319713	25319781	1	-	.	ID=g19219.t1.intron2;Parent=g19219.t1;
NC_088784.1_Calliphora_vicina_chromosome_5,_idCalVici1.1,_whole_genome_shotgun_sequence	AUGUSTUS	CDS	25319782	25320041	1	-	0	ID=g19219.t1.CDS3;Parent=g19219.t1;
NC_088784.1_Calliphora_vicina_chromosome_5,_idCalVici1.1,_whole_genome_shotgun_sequence	AUGUSTUS	exon	25319782	25320041	.	-	.	ID=g19219.t1.exon3;Parent=g19219.t1;
NC_088784.1_Calliphora_vicina_chromosome_5,_idCalVici1.1,_whole_genome_shotgun_sequence	AUGUSTUS	intron	25320042	25322060	1	-	.	ID=g19219.t1.intron3;Parent=g19219.t1;
NC_088784.1_Calliphora_vicina_chromosome_5,_idCalVici1.1,_whole_genome_shotgun_sequence	AUGUSTUS	CDS	25322061	25322458	1	-	2	ID=g19219.t1.CDS4;Parent=g19219.t1;
NC_088784.1_Calliphora_vicina_chromosome_5,_idCalVici1.1,_whole_genome_shotgun_sequence	AUGUSTUS	exon	25322061	25322458	.	-	.	ID=g19219.t1.exon4;Parent=g19219.t1;
NC_088784.1_Calliphora_vicina_chromosome_5,_idCalVici1.1,_whole_genome_shotgun_sequence	AUGUSTUS	intron	25322459	25323322	1	-	.	ID=g19219.t1.intron4;Parent=g19219.t1;
NC_088784.1_Calliphora_vicina_chromosome_5,_idCalVici1.1,_whole_genome_shotgun_sequence	AUGUSTUS	CDS	25323323	25323370	1	-	2	ID=g19219.t1.CDS5;Parent=g19219.t1;
NC_088784.1_Calliphora_vicina_chromosome_5,_idCalVici1.1,_whole_genome_shotgun_sequence	AUGUSTUS	exon	25323323	25323370	.	-	.	ID=g19219.t1.exon5;Parent=g19219.t1;
NC_088784.1_Calliphora_vicina_chromosome_5,_idCalVici1.1,_whole_genome_shotgun_sequence	AUGUSTUS	intron	25323371	25325208	1	-	.	ID=g19219.t1.intron5;Parent=g19219.t1;
NC_088784.1_Calliphora_vicina_chromosome_5,_idCalVici1.1,_whole_genome_shotgun_sequence	AUGUSTUS	CDS	25325209	25326718	1	-	0	ID=g19219.t1.CDS6;Parent=g19219.t1;
NC_088784.1_Calliphora_vicina_chromosome_5,_idCalVici1.1,_whole_genome_shotgun_sequence	AUGUSTUS	exon	25325209	25326718	.	-	.	ID=g19219.t1.exon6;Parent=g19219.t1;
NC_088784.1_Calliphora_vicina_chromosome_5,_idCalVici1.1,_whole_genome_shotgun_sequence	AUGUSTUS	intron	25326719	25328389	1	-	.	ID=g19219.t1.intron6;Parent=g19219.t1;
NC_088784.1_Calliphora_vicina_chromosome_5,_idCalVici1.1,_whole_genome_shotgun_sequence	AUGUSTUS	CDS	25328390	25328488	1	-	0	ID=g19219.t1.CDS7;Parent=g19219.t1;
NC_088784.1_Calliphora_vicina_chromosome_5,_idCalVici1.1,_whole_genome_shotgun_sequence	AUGUSTUS	exon	25328390	25328488	.	-	.	ID=g19219.t1.exon7;Parent=g19219.t1;
NC_088784.1_Calliphora_vicina_chromosome_5,_idCalVici1.1,_whole_genome_shotgun_sequence	AUGUSTUS	start_codon	25328486	25328488	.	-	0	ID=g19219.t1.start1;Parent=g19219.t1;
NC_088784.1_Calliphora_vicina_chromosome_5,_idCalVici1.1,_whole_genome_shotgun_sequence	AUGUSTUS	gene	25363737	25381679	.	+	.	ID=g19220;
NC_088784.1_Calliphora_vicina_chromosome_5,_idCalVici1.1,_whole_genome_shotgun_sequence	AUGUSTUS	mRNA	25363737	25381679	1	+	.	ID=g19220.t1;Parent=g19220;
NC_088784.1_Calliphora_vicina_chromosome_5,_idCalVici1.1,_whole_genome_shotgun_sequence	AUGUSTUS	start_codon	25363737	25363739	.	+	0	ID=g19220.t1.start1;Parent=g19220.t1;
NC_088784.1_Calliphora_vicina_chromosome_5,_idCalVici1.1,_whole_genome_shotgun_sequence	AUGUSTUS	CDS	25363737	25364039	1	+	0	ID=g19220.t1.CDS1;Parent=g19220.t1;
NC_088784.1_Calliphora_vicina_chromosome_5,_idCalVici1.1,_whole_genome_shotgun_sequence	AUGUSTUS	exon	25363737	25364039	.	+	.	ID=g19220.t1.exon1;Parent=g19220.t1;
NC_088784.1_Calliphora_vicina_chromosome_5,_idCalVici1.1,_whole_genome_shotgun_sequence	AUGUSTUS	intron	25364040	25368461	1	+	.	ID=g19220.t1.intron1;Parent=g19220.t1;
NC_088784.1_Calliphora_vicina_chromosome_5,_idCalVici1.1,_whole_genome_shotgun_sequence	AUGUSTUS	CDS	25368462	25368621	1	+	0	ID=g19220.t1.CDS2;Parent=g19220.t1;
NC_088784.1_Calliphora_vicina_chromosome_5,_idCalVici1.1,_whole_genome_shotgun_sequence	AUGUSTUS	exon	25368462	25368621	.	+	.	ID=g19220.t1.exon2;Parent=g19220.t1;
NC_088784.1_Calliphora_vicina_chromosome_5,_idCalVici1.1,_whole_genome_shotgun_sequence	AUGUSTUS	intron	25368622	25368732	1	+	.	ID=g19220.t1.intron2;Parent=g19220.t1;
NC_088784.1_Calliphora_vicina_chromosome_5,_idCalVici1.1,_whole_genome_shotgun_sequence	AUGUSTUS	CDS	25368733	25368820	1	+	2	ID=g19220.t1.CDS3;Parent=g19220.t1;
NC_088784.1_Calliphora_vicina_chromosome_5,_idCalVici1.1,_whole_genome_shotgun_sequence	AUGUSTUS	exon	25368733	25368820	.	+	.	ID=g19220.t1.exon3;Parent=g19220.t1;
NC_088784.1_Calliphora_vicina_chromosome_5,_idCalVici1.1,_whole_genome_shotgun_sequence	AUGUSTUS	intron	25368821	25368883	1	+	.	ID=g19220.t1.intron3;Parent=g19220.t1;
NC_088784.1_Calliphora_vicina_chromosome_5,_idCalVici1.1,_whole_genome_shotgun_sequence	AUGUSTUS	CDS	25368884	25369050	1	+	1	ID=g19220.t1.CDS4;Parent=g19220.t1;
NC_088784.1_Calliphora_vicina_chromosome_5,_idCalVici1.1,_whole_genome_shotgun_sequence	AUGUSTUS	exon	25368884	25369050	.	+	.	ID=g19220.t1.exon4;Parent=g19220.t1;
NC_088784.1_Calliphora_vicina_chromosome_5,_idCalVici1.1,_whole_genome_shotgun_sequence	AUGUSTUS	intron	25369051	25369114	1	+	.	ID=g19220.t1.intron4;Parent=g19220.t1;
NC_088784.1_Calliphora_vicina_chromosome_5,_idCalVici1.1,_whole_genome_shotgun_sequence	AUGUSTUS	CDS	25369115	25369336	1	+	2	ID=g19220.t1.CDS5;Parent=g19220.t1;
NC_088784.1_Calliphora_vicina_chromosome_5,_idCalVici1.1,_whole_genome_shotgun_sequence	AUGUSTUS	exon	25369115	25369336	.	+	.	ID=g19220.t1.exon5;Parent=g19220.t1;
NC_088784.1_Calliphora_vicina_chromosome_5,_idCalVici1.1,_whole_genome_shotgun_sequence	AUGUSTUS	intron	25369337	25375143	1	+	.	ID=g19220.t1.intron5;Parent=g19220.t1;
NC_088784.1_Calliphora_vicina_chromosome_5,_idCalVici1.1,_whole_genome_shotgun_sequence	AUGUSTUS	CDS	25375144	25375456	1	+	2	ID=g19220.t1.CDS6;Parent=g19220.t1;
NC_088784.1_Calliphora_vicina_chromosome_5,_idCalVici1.1,_whole_genome_shotgun_sequence	AUGUSTUS	exon	25375144	25375456	.	+	.	ID=g19220.t1.exon6;Parent=g19220.t1;
NC_088784.1_Calliphora_vicina_chromosome_5,_idCalVici1.1,_whole_genome_shotgun_sequence	AUGUSTUS	intron	25375457	25375519	1	+	.	ID=g19220.t1.intron6;Parent=g19220.t1;
NC_088784.1_Calliphora_vicina_chromosome_5,_idCalVici1.1,_whole_genome_shotgun_sequence	AUGUSTUS	CDS	25375520	25375954	1	+	1	ID=g19220.t1.CDS7;Parent=g19220.t1;
NC_088784.1_Calliphora_vicina_chromosome_5,_idCalVici1.1,_whole_genome_shotgun_sequence	AUGUSTUS	exon	25375520	25375954	.	+	.	ID=g19220.t1.exon7;Parent=g19220.t1;
NC_088784.1_Calliphora_vicina_chromosome_5,_idCalVici1.1,_whole_genome_shotgun_sequence	AUGUSTUS	intron	25375955	25381498	1	+	.	ID=g19220.t1.intron7;Parent=g19220.t1;
NC_088784.1_Calliphora_vicina_chromosome_5,_idCalVici1.1,_whole_genome_shotgun_sequence	AUGUSTUS	CDS	25381499	25381679	1	+	1	ID=g19220.t1.CDS8;Parent=g19220.t1;
NC_088784.1_Calliphora_vicina_chromosome_5,_idCalVici1.1,_whole_genome_shotgun_sequence	AUGUSTUS	exon	25381499	25381679	.	+	.	ID=g19220.t1.exon8;Parent=g19220.t1;
NC_088784.1_Calliphora_vicina_chromosome_5,_idCalVici1.1,_whole_genome_shotgun_sequence	AUGUSTUS	stop_codon	25381677	25381679	.	+	0	ID=g19220.t1.stop1;Parent=g19220.t1;
NC_088784.1_Calliphora_vicina_chromosome_5,_idCalVici1.1,_whole_genome_shotgun_sequence	AUGUSTUS	gene	25382356	25388517	.	-	.	ID=g19221;
NC_088784.1_Calliphora_vicina_chromosome_5,_idCalVici1.1,_whole_genome_shotgun_sequence	AUGUSTUS	mRNA	25382356	25388517	1	-	.	ID=g19221.t1;Parent=g19221;
NC_088784.1_Calliphora_vicina_chromosome_5,_idCalVici1.1,_whole_genome_shotgun_sequence	AUGUSTUS	stop_codon	25382356	25382358	.	-	0	ID=g19221.t1.stop1;Parent=g19221.t1;
NC_088784.1_Calliphora_vicina_chromosome_5,_idCalVici1.1,_whole_genome_shotgun_sequence	AUGUSTUS	CDS	25382356	25383114	1	-	0	ID=g19221.t1.CDS1;Parent=g19221.t1;
NC_088784.1_Calliphora_vicina_chromosome_5,_idCalVici1.1,_whole_genome_shotgun_sequence	AUGUSTUS	exon	25382356	25383114	.	-	.	ID=g19221.t1.exon1;Parent=g19221.t1;
NC_088784.1_Calliphora_vicina_chromosome_5,_idCalVici1.1,_whole_genome_shotgun_sequence	AUGUSTUS	intron	25383115	25385834	1	-	.	ID=g19221.t1.intron1;Parent=g19221.t1;
NC_088784.1_Calliphora_vicina_chromosome_5,_idCalVici1.1,_whole_genome_shotgun_sequence	AUGUSTUS	CDS	25385835	25385969	1	-	0	ID=g19221.t1.CDS2;Parent=g19221.t1;
NC_088784.1_Calliphora_vicina_chromosome_5,_idCalVici1.1,_whole_genome_shotgun_sequence	AUGUSTUS	exon	25385835	25385969	.	-	.	ID=g19221.t1.exon2;Parent=g19221.t1;
NC_088784.1_Calliphora_vicina_chromosome_5,_idCalVici1.1,_whole_genome_shotgun_sequence	AUGUSTUS	intron	25385970	25387491	1	-	.	ID=g19221.t1.intron2;Parent=g19221.t1;
NC_088784.1_Calliphora_vicina_chromosome_5,_idCalVici1.1,_whole_genome_shotgun_sequence	AUGUSTUS	CDS	25387492	25388517	1	-	0	ID=g19221.t1.CDS3;Parent=g19221.t1;
NC_088784.1_Calliphora_vicina_chromosome_5,_idCalVici1.1,_whole_genome_shotgun_sequence	AUGUSTUS	exon	25387492	25388517	.	-	.	ID=g19221.t1.exon3;Parent=g19221.t1;
NC_088784.1_Calliphora_vicina_chromosome_5,_idCalVici1.1,_whole_genome_shotgun_sequence	AUGUSTUS	start_codon	25388515	25388517	.	-	0	ID=g19221.t1.start1;Parent=g19221.t1;
NC_088784.1_Calliphora_vicina_chromosome_5,_idCalVici1.1,_whole_genome_shotgun_sequence	AUGUSTUS	gene	25433749	25434616	.	+	.	ID=g19222;
NC_088784.1_Calliphora_vicina_chromosome_5,_idCalVici1.1,_whole_genome_shotgun_sequence	AUGUSTUS	mRNA	25433749	25434616	1	+	.	ID=g19222.t1;Parent=g19222;
NC_088784.1_Calliphora_vicina_chromosome_5,_idCalVici1.1,_whole_genome_shotgun_sequence	AUGUSTUS	start_codon	25433749	25433751	.	+	0	ID=g19222.t1.start1;Parent=g19222.t1;
NC_088784.1_Calliphora_vicina_chromosome_5,_idCalVici1.1,_whole_genome_shotgun_sequence	AUGUSTUS	CDS	25433749	25433786	1	+	0	ID=g19222.t1.CDS1;Parent=g19222.t1;
NC_088784.1_Calliphora_vicina_chromosome_5,_idCalVici1.1,_whole_genome_shotgun_sequence	AUGUSTUS	exon	25433749	25433786	.	+	.	ID=g19222.t1.exon1;Parent=g19222.t1;
NC_088784.1_Calliphora_vicina_chromosome_5,_idCalVici1.1,_whole_genome_shotgun_sequence	AUGUSTUS	intron	25433787	25433938	1	+	.	ID=g19222.t1.intron1;Parent=g19222.t1;
NC_088784.1_Calliphora_vicina_chromosome_5,_idCalVici1.1,_whole_genome_shotgun_sequence	AUGUSTUS	CDS	25433939	25434402	1	+	1	ID=g19222.t1.CDS2;Parent=g19222.t1;
NC_088784.1_Calliphora_vicina_chromosome_5,_idCalVici1.1,_whole_genome_shotgun_sequence	AUGUSTUS	exon	25433939	25434402	.	+	.	ID=g19222.t1.exon2;Parent=g19222.t1;
NC_088784.1_Calliphora_vicina_chromosome_5,_idCalVici1.1,_whole_genome_shotgun_sequence	AUGUSTUS	intron	25434403	25434470	1	+	.	ID=g19222.t1.intron2;Parent=g19222.t1;
NC_088784.1_Calliphora_vicina_chromosome_5,_idCalVici1.1,_whole_genome_shotgun_sequence	AUGUSTUS	CDS	25434471	25434616	1	+	2	ID=g19222.t1.CDS3;Parent=g19222.t1;
NC_088784.1_Calliphora_vicina_chromosome_5,_idCalVici1.1,_whole_genome_shotgun_sequence	AUGUSTUS	exon	25434471	25434616	.	+	.	ID=g19222.t1.exon3;Parent=g19222.t1;
NC_088784.1_Calliphora_vicina_chromosome_5,_idCalVici1.1,_whole_genome_shotgun_sequence	AUGUSTUS	stop_codon	25434614	25434616	.	+	0	ID=g19222.t1.stop1;Parent=g19222.t1;
NC_088784.1_Calliphora_vicina_chromosome_5,_idCalVici1.1,_whole_genome_shotgun_sequence	AUGUSTUS	gene	25516371	25557347	.	+	.	ID=g19223;
NC_088784.1_Calliphora_vicina_chromosome_5,_idCalVici1.1,_whole_genome_shotgun_sequence	AUGUSTUS	mRNA	25516371	25557347	0.66	+	.	ID=g19223.t1;Parent=g19223;
NC_088784.1_Calliphora_vicina_chromosome_5,_idCalVici1.1,_whole_genome_shotgun_sequence	AUGUSTUS	start_codon	25516371	25516373	.	+	0	ID=g19223.t1.start1;Parent=g19223.t1;
NC_088784.1_Calliphora_vicina_chromosome_5,_idCalVici1.1,_whole_genome_shotgun_sequence	AUGUSTUS	CDS	25516371	25516473	0.98	+	0	ID=g19223.t1.CDS1;Parent=g19223.t1;
NC_088784.1_Calliphora_vicina_chromosome_5,_idCalVici1.1,_whole_genome_shotgun_sequence	AUGUSTUS	exon	25516371	25516473	.	+	.	ID=g19223.t1.exon1;Parent=g19223.t1;
NC_088784.1_Calliphora_vicina_chromosome_5,_idCalVici1.1,_whole_genome_shotgun_sequence	AUGUSTUS	intron	25516474	25516539	1	+	.	ID=g19223.t1.intron1;Parent=g19223.t1;
NC_088784.1_Calliphora_vicina_chromosome_5,_idCalVici1.1,_whole_genome_shotgun_sequence	AUGUSTUS	CDS	25516540	25516622	1	+	2	ID=g19223.t1.CDS2;Parent=g19223.t1;
NC_088784.1_Calliphora_vicina_chromosome_5,_idCalVici1.1,_whole_genome_shotgun_sequence	AUGUSTUS	exon	25516540	25516622	.	+	.	ID=g19223.t1.exon2;Parent=g19223.t1;
NC_088784.1_Calliphora_vicina_chromosome_5,_idCalVici1.1,_whole_genome_shotgun_sequence	AUGUSTUS	intron	25516623	25516683	1	+	.	ID=g19223.t1.intron2;Parent=g19223.t1;
NC_088784.1_Calliphora_vicina_chromosome_5,_idCalVici1.1,_whole_genome_shotgun_sequence	AUGUSTUS	CDS	25516684	25516923	1	+	0	ID=g19223.t1.CDS3;Parent=g19223.t1;
NC_088784.1_Calliphora_vicina_chromosome_5,_idCalVici1.1,_whole_genome_shotgun_sequence	AUGUSTUS	exon	25516684	25516923	.	+	.	ID=g19223.t1.exon3;Parent=g19223.t1;
NC_088784.1_Calliphora_vicina_chromosome_5,_idCalVici1.1,_whole_genome_shotgun_sequence	AUGUSTUS	intron	25516924	25516987	1	+	.	ID=g19223.t1.intron3;Parent=g19223.t1;
NC_088784.1_Calliphora_vicina_chromosome_5,_idCalVici1.1,_whole_genome_shotgun_sequence	AUGUSTUS	CDS	25516988	25517428	1	+	0	ID=g19223.t1.CDS4;Parent=g19223.t1;
NC_088784.1_Calliphora_vicina_chromosome_5,_idCalVici1.1,_whole_genome_shotgun_sequence	AUGUSTUS	exon	25516988	25517428	.	+	.	ID=g19223.t1.exon4;Parent=g19223.t1;
NC_088784.1_Calliphora_vicina_chromosome_5,_idCalVici1.1,_whole_genome_shotgun_sequence	AUGUSTUS	intron	25517429	25522860	1	+	.	ID=g19223.t1.intron4;Parent=g19223.t1;
NC_088784.1_Calliphora_vicina_chromosome_5,_idCalVici1.1,_whole_genome_shotgun_sequence	AUGUSTUS	CDS	25522861	25523024	1	+	0	ID=g19223.t1.CDS5;Parent=g19223.t1;
NC_088784.1_Calliphora_vicina_chromosome_5,_idCalVici1.1,_whole_genome_shotgun_sequence	AUGUSTUS	exon	25522861	25523024	.	+	.	ID=g19223.t1.exon5;Parent=g19223.t1;
NC_088784.1_Calliphora_vicina_chromosome_5,_idCalVici1.1,_whole_genome_shotgun_sequence	AUGUSTUS	intron	25523025	25523088	1	+	.	ID=g19223.t1.intron5;Parent=g19223.t1;
NC_088784.1_Calliphora_vicina_chromosome_5,_idCalVici1.1,_whole_genome_shotgun_sequence	AUGUSTUS	CDS	25523089	25523228	1	+	1	ID=g19223.t1.CDS6;Parent=g19223.t1;
NC_088784.1_Calliphora_vicina_chromosome_5,_idCalVici1.1,_whole_genome_shotgun_sequence	AUGUSTUS	exon	25523089	25523228	.	+	.	ID=g19223.t1.exon6;Parent=g19223.t1;
NC_088784.1_Calliphora_vicina_chromosome_5,_idCalVici1.1,_whole_genome_shotgun_sequence	AUGUSTUS	intron	25523229	25534715	0.69	+	.	ID=g19223.t1.intron6;Parent=g19223.t1;
NC_088784.1_Calliphora_vicina_chromosome_5,_idCalVici1.1,_whole_genome_shotgun_sequence	AUGUSTUS	CDS	25534716	25534874	1	+	2	ID=g19223.t1.CDS7;Parent=g19223.t1;
NC_088784.1_Calliphora_vicina_chromosome_5,_idCalVici1.1,_whole_genome_shotgun_sequence	AUGUSTUS	exon	25534716	25534874	.	+	.	ID=g19223.t1.exon7;Parent=g19223.t1;
NC_088784.1_Calliphora_vicina_chromosome_5,_idCalVici1.1,_whole_genome_shotgun_sequence	AUGUSTUS	intron	25534875	25535005	1	+	.	ID=g19223.t1.intron7;Parent=g19223.t1;
NC_088784.1_Calliphora_vicina_chromosome_5,_idCalVici1.1,_whole_genome_shotgun_sequence	AUGUSTUS	CDS	25535006	25535667	1	+	2	ID=g19223.t1.CDS8;Parent=g19223.t1;
NC_088784.1_Calliphora_vicina_chromosome_5,_idCalVici1.1,_whole_genome_shotgun_sequence	AUGUSTUS	exon	25535006	25535667	.	+	.	ID=g19223.t1.exon8;Parent=g19223.t1;
NC_088784.1_Calliphora_vicina_chromosome_5,_idCalVici1.1,_whole_genome_shotgun_sequence	AUGUSTUS	intron	25535668	25535737	1	+	.	ID=g19223.t1.intron8;Parent=g19223.t1;
NC_088784.1_Calliphora_vicina_chromosome_5,_idCalVici1.1,_whole_genome_shotgun_sequence	AUGUSTUS	CDS	25535738	25535849	1	+	0	ID=g19223.t1.CDS9;Parent=g19223.t1;
NC_088784.1_Calliphora_vicina_chromosome_5,_idCalVici1.1,_whole_genome_shotgun_sequence	AUGUSTUS	exon	25535738	25535849	.	+	.	ID=g19223.t1.exon9;Parent=g19223.t1;
NC_088784.1_Calliphora_vicina_chromosome_5,_idCalVici1.1,_whole_genome_shotgun_sequence	AUGUSTUS	intron	25535850	25535919	1	+	.	ID=g19223.t1.intron9;Parent=g19223.t1;
NC_088784.1_Calliphora_vicina_chromosome_5,_idCalVici1.1,_whole_genome_shotgun_sequence	AUGUSTUS	CDS	25535920	25536277	1	+	2	ID=g19223.t1.CDS10;Parent=g19223.t1;
NC_088784.1_Calliphora_vicina_chromosome_5,_idCalVici1.1,_whole_genome_shotgun_sequence	AUGUSTUS	exon	25535920	25536277	.	+	.	ID=g19223.t1.exon10;Parent=g19223.t1;
NC_088784.1_Calliphora_vicina_chromosome_5,_idCalVici1.1,_whole_genome_shotgun_sequence	AUGUSTUS	intron	25536278	25540122	0.99	+	.	ID=g19223.t1.intron10;Parent=g19223.t1;
NC_088784.1_Calliphora_vicina_chromosome_5,_idCalVici1.1,_whole_genome_shotgun_sequence	AUGUSTUS	CDS	25540123	25540506	0.99	+	1	ID=g19223.t1.CDS11;Parent=g19223.t1;
NC_088784.1_Calliphora_vicina_chromosome_5,_idCalVici1.1,_whole_genome_shotgun_sequence	AUGUSTUS	exon	25540123	25540506	.	+	.	ID=g19223.t1.exon11;Parent=g19223.t1;
NC_088784.1_Calliphora_vicina_chromosome_5,_idCalVici1.1,_whole_genome_shotgun_sequence	AUGUSTUS	intron	25540507	25544606	1	+	.	ID=g19223.t1.intron11;Parent=g19223.t1;
NC_088784.1_Calliphora_vicina_chromosome_5,_idCalVici1.1,_whole_genome_shotgun_sequence	AUGUSTUS	CDS	25544607	25544862	1	+	1	ID=g19223.t1.CDS12;Parent=g19223.t1;
NC_088784.1_Calliphora_vicina_chromosome_5,_idCalVici1.1,_whole_genome_shotgun_sequence	AUGUSTUS	exon	25544607	25544862	.	+	.	ID=g19223.t1.exon12;Parent=g19223.t1;
NC_088784.1_Calliphora_vicina_chromosome_5,_idCalVici1.1,_whole_genome_shotgun_sequence	AUGUSTUS	intron	25544863	25544944	1	+	.	ID=g19223.t1.intron12;Parent=g19223.t1;
NC_088784.1_Calliphora_vicina_chromosome_5,_idCalVici1.1,_whole_genome_shotgun_sequence	AUGUSTUS	CDS	25544945	25545098	1	+	0	ID=g19223.t1.CDS13;Parent=g19223.t1;
NC_088784.1_Calliphora_vicina_chromosome_5,_idCalVici1.1,_whole_genome_shotgun_sequence	AUGUSTUS	exon	25544945	25545098	.	+	.	ID=g19223.t1.exon13;Parent=g19223.t1;
NC_088784.1_Calliphora_vicina_chromosome_5,_idCalVici1.1,_whole_genome_shotgun_sequence	AUGUSTUS	intron	25545099	25545420	1	+	.	ID=g19223.t1.intron13;Parent=g19223.t1;
NC_088784.1_Calliphora_vicina_chromosome_5,_idCalVici1.1,_whole_genome_shotgun_sequence	AUGUSTUS	CDS	25545421	25545598	1	+	2	ID=g19223.t1.CDS14;Parent=g19223.t1;
NC_088784.1_Calliphora_vicina_chromosome_5,_idCalVici1.1,_whole_genome_shotgun_sequence	AUGUSTUS	exon	25545421	25545598	.	+	.	ID=g19223.t1.exon14;Parent=g19223.t1;
NC_088784.1_Calliphora_vicina_chromosome_5,_idCalVici1.1,_whole_genome_shotgun_sequence	AUGUSTUS	intron	25545599	25545657	1	+	.	ID=g19223.t1.intron14;Parent=g19223.t1;
NC_088784.1_Calliphora_vicina_chromosome_5,_idCalVici1.1,_whole_genome_shotgun_sequence	AUGUSTUS	CDS	25545658	25545745	1	+	1	ID=g19223.t1.CDS15;Parent=g19223.t1;
NC_088784.1_Calliphora_vicina_chromosome_5,_idCalVici1.1,_whole_genome_shotgun_sequence	AUGUSTUS	exon	25545658	25545745	.	+	.	ID=g19223.t1.exon15;Parent=g19223.t1;
NC_088784.1_Calliphora_vicina_chromosome_5,_idCalVici1.1,_whole_genome_shotgun_sequence	AUGUSTUS	intron	25545746	25545806	1	+	.	ID=g19223.t1.intron15;Parent=g19223.t1;
NC_088784.1_Calliphora_vicina_chromosome_5,_idCalVici1.1,_whole_genome_shotgun_sequence	AUGUSTUS	CDS	25545807	25546103	1	+	0	ID=g19223.t1.CDS16;Parent=g19223.t1;
NC_088784.1_Calliphora_vicina_chromosome_5,_idCalVici1.1,_whole_genome_shotgun_sequence	AUGUSTUS	exon	25545807	25546103	.	+	.	ID=g19223.t1.exon16;Parent=g19223.t1;
NC_088784.1_Calliphora_vicina_chromosome_5,_idCalVici1.1,_whole_genome_shotgun_sequence	AUGUSTUS	intron	25546104	25546171	1	+	.	ID=g19223.t1.intron16;Parent=g19223.t1;
NC_088784.1_Calliphora_vicina_chromosome_5,_idCalVici1.1,_whole_genome_shotgun_sequence	AUGUSTUS	CDS	25546172	25546531	1	+	0	ID=g19223.t1.CDS17;Parent=g19223.t1;
NC_088784.1_Calliphora_vicina_chromosome_5,_idCalVici1.1,_whole_genome_shotgun_sequence	AUGUSTUS	exon	25546172	25546531	.	+	.	ID=g19223.t1.exon17;Parent=g19223.t1;
NC_088784.1_Calliphora_vicina_chromosome_5,_idCalVici1.1,_whole_genome_shotgun_sequence	AUGUSTUS	intron	25546532	25546589	1	+	.	ID=g19223.t1.intron17;Parent=g19223.t1;
NC_088784.1_Calliphora_vicina_chromosome_5,_idCalVici1.1,_whole_genome_shotgun_sequence	AUGUSTUS	CDS	25546590	25546779	1	+	0	ID=g19223.t1.CDS18;Parent=g19223.t1;
NC_088784.1_Calliphora_vicina_chromosome_5,_idCalVici1.1,_whole_genome_shotgun_sequence	AUGUSTUS	exon	25546590	25546779	.	+	.	ID=g19223.t1.exon18;Parent=g19223.t1;
NC_088784.1_Calliphora_vicina_chromosome_5,_idCalVici1.1,_whole_genome_shotgun_sequence	AUGUSTUS	intron	25546780	25550149	1	+	.	ID=g19223.t1.intron18;Parent=g19223.t1;
NC_088784.1_Calliphora_vicina_chromosome_5,_idCalVici1.1,_whole_genome_shotgun_sequence	AUGUSTUS	CDS	25550150	25550542	1	+	2	ID=g19223.t1.CDS19;Parent=g19223.t1;
NC_088784.1_Calliphora_vicina_chromosome_5,_idCalVici1.1,_whole_genome_shotgun_sequence	AUGUSTUS	exon	25550150	25550542	.	+	.	ID=g19223.t1.exon19;Parent=g19223.t1;
NC_088784.1_Calliphora_vicina_chromosome_5,_idCalVici1.1,_whole_genome_shotgun_sequence	AUGUSTUS	intron	25550543	25550607	1	+	.	ID=g19223.t1.intron19;Parent=g19223.t1;
NC_088784.1_Calliphora_vicina_chromosome_5,_idCalVici1.1,_whole_genome_shotgun_sequence	AUGUSTUS	CDS	25550608	25550719	1	+	2	ID=g19223.t1.CDS20;Parent=g19223.t1;
NC_088784.1_Calliphora_vicina_chromosome_5,_idCalVici1.1,_whole_genome_shotgun_sequence	AUGUSTUS	exon	25550608	25550719	.	+	.	ID=g19223.t1.exon20;Parent=g19223.t1;
NC_088784.1_Calliphora_vicina_chromosome_5,_idCalVici1.1,_whole_genome_shotgun_sequence	AUGUSTUS	intron	25550720	25552593	1	+	.	ID=g19223.t1.intron20;Parent=g19223.t1;
NC_088784.1_Calliphora_vicina_chromosome_5,_idCalVici1.1,_whole_genome_shotgun_sequence	AUGUSTUS	CDS	25552594	25552783	1	+	1	ID=g19223.t1.CDS21;Parent=g19223.t1;
NC_088784.1_Calliphora_vicina_chromosome_5,_idCalVici1.1,_whole_genome_shotgun_sequence	AUGUSTUS	exon	25552594	25552783	.	+	.	ID=g19223.t1.exon21;Parent=g19223.t1;
NC_088784.1_Calliphora_vicina_chromosome_5,_idCalVici1.1,_whole_genome_shotgun_sequence	AUGUSTUS	intron	25552784	25553480	1	+	.	ID=g19223.t1.intron21;Parent=g19223.t1;
NC_088784.1_Calliphora_vicina_chromosome_5,_idCalVici1.1,_whole_genome_shotgun_sequence	AUGUSTUS	CDS	25553481	25553617	1	+	0	ID=g19223.t1.CDS22;Parent=g19223.t1;
NC_088784.1_Calliphora_vicina_chromosome_5,_idCalVici1.1,_whole_genome_shotgun_sequence	AUGUSTUS	exon	25553481	25553617	.	+	.	ID=g19223.t1.exon22;Parent=g19223.t1;
NC_088784.1_Calliphora_vicina_chromosome_5,_idCalVici1.1,_whole_genome_shotgun_sequence	AUGUSTUS	intron	25553618	25557071	1	+	.	ID=g19223.t1.intron22;Parent=g19223.t1;
NC_088784.1_Calliphora_vicina_chromosome_5,_idCalVici1.1,_whole_genome_shotgun_sequence	AUGUSTUS	CDS	25557072	25557173	1	+	1	ID=g19223.t1.CDS23;Parent=g19223.t1;
NC_088784.1_Calliphora_vicina_chromosome_5,_idCalVici1.1,_whole_genome_shotgun_sequence	AUGUSTUS	exon	25557072	25557173	.	+	.	ID=g19223.t1.exon23;Parent=g19223.t1;
NC_088784.1_Calliphora_vicina_chromosome_5,_idCalVici1.1,_whole_genome_shotgun_sequence	AUGUSTUS	intron	25557174	25557250	1	+	.	ID=g19223.t1.intron23;Parent=g19223.t1;
NC_088784.1_Calliphora_vicina_chromosome_5,_idCalVici1.1,_whole_genome_shotgun_sequence	AUGUSTUS	CDS	25557251	25557347	1	+	1	ID=g19223.t1.CDS24;Parent=g19223.t1;
NC_088784.1_Calliphora_vicina_chromosome_5,_idCalVici1.1,_whole_genome_shotgun_sequence	AUGUSTUS	exon	25557251	25557347	.	+	.	ID=g19223.t1.exon24;Parent=g19223.t1;
NC_088784.1_Calliphora_vicina_chromosome_5,_idCalVici1.1,_whole_genome_shotgun_sequence	AUGUSTUS	stop_codon	25557345	25557347	.	+	0	ID=g19223.t1.stop1;Parent=g19223.t1;
NC_088784.1_Calliphora_vicina_chromosome_5,_idCalVici1.1,_whole_genome_shotgun_sequence	AUGUSTUS	gene	25574402	25576065	.	-	.	ID=g19224;
NC_088784.1_Calliphora_vicina_chromosome_5,_idCalVici1.1,_whole_genome_shotgun_sequence	AUGUSTUS	mRNA	25574402	25576065	1	-	.	ID=g19224.t1;Parent=g19224;
NC_088784.1_Calliphora_vicina_chromosome_5,_idCalVici1.1,_whole_genome_shotgun_sequence	AUGUSTUS	stop_codon	25574402	25574404	.	-	0	ID=g19224.t1.stop1;Parent=g19224.t1;
NC_088784.1_Calliphora_vicina_chromosome_5,_idCalVici1.1,_whole_genome_shotgun_sequence	AUGUSTUS	CDS	25574402	25574589	1	-	2	ID=g19224.t1.CDS1;Parent=g19224.t1;
NC_088784.1_Calliphora_vicina_chromosome_5,_idCalVici1.1,_whole_genome_shotgun_sequence	AUGUSTUS	exon	25574402	25574589	.	-	.	ID=g19224.t1.exon1;Parent=g19224.t1;
NC_088784.1_Calliphora_vicina_chromosome_5,_idCalVici1.1,_whole_genome_shotgun_sequence	AUGUSTUS	intron	25574590	25574987	1	-	.	ID=g19224.t1.intron1;Parent=g19224.t1;
NC_088784.1_Calliphora_vicina_chromosome_5,_idCalVici1.1,_whole_genome_shotgun_sequence	AUGUSTUS	CDS	25574988	25575912	1	-	0	ID=g19224.t1.CDS2;Parent=g19224.t1;
NC_088784.1_Calliphora_vicina_chromosome_5,_idCalVici1.1,_whole_genome_shotgun_sequence	AUGUSTUS	exon	25574988	25575912	.	-	.	ID=g19224.t1.exon2;Parent=g19224.t1;
NC_088784.1_Calliphora_vicina_chromosome_5,_idCalVici1.1,_whole_genome_shotgun_sequence	AUGUSTUS	intron	25575913	25576029	1	-	.	ID=g19224.t1.intron2;Parent=g19224.t1;
NC_088784.1_Calliphora_vicina_chromosome_5,_idCalVici1.1,_whole_genome_shotgun_sequence	AUGUSTUS	CDS	25576030	25576065	1	-	0	ID=g19224.t1.CDS3;Parent=g19224.t1;
NC_088784.1_Calliphora_vicina_chromosome_5,_idCalVici1.1,_whole_genome_shotgun_sequence	AUGUSTUS	exon	25576030	25576065	.	-	.	ID=g19224.t1.exon3;Parent=g19224.t1;
NC_088784.1_Calliphora_vicina_chromosome_5,_idCalVici1.1,_whole_genome_shotgun_sequence	AUGUSTUS	start_codon	25576063	25576065	.	-	0	ID=g19224.t1.start1;Parent=g19224.t1;
NC_088784.1_Calliphora_vicina_chromosome_5,_idCalVici1.1,_whole_genome_shotgun_sequence	AUGUSTUS	gene	25701388	25701588	.	-	.	ID=g19225;
NC_088784.1_Calliphora_vicina_chromosome_5,_idCalVici1.1,_whole_genome_shotgun_sequence	AUGUSTUS	mRNA	25701388	25701588	0.38	-	.	ID=g19225.t1;Parent=g19225;
NC_088784.1_Calliphora_vicina_chromosome_5,_idCalVici1.1,_whole_genome_shotgun_sequence	AUGUSTUS	stop_codon	25701388	25701390	.	-	0	ID=g19225.t1.stop1;Parent=g19225.t1;
NC_088784.1_Calliphora_vicina_chromosome_5,_idCalVici1.1,_whole_genome_shotgun_sequence	AUGUSTUS	CDS	25701388	25701588	0.38	-	0	ID=g19225.t1.CDS1;Parent=g19225.t1;
NC_088784.1_Calliphora_vicina_chromosome_5,_idCalVici1.1,_whole_genome_shotgun_sequence	AUGUSTUS	exon	25701388	25701588	.	-	.	ID=g19225.t1.exon1;Parent=g19225.t1;
NC_088784.1_Calliphora_vicina_chromosome_5,_idCalVici1.1,_whole_genome_shotgun_sequence	AUGUSTUS	start_codon	25701586	25701588	.	-	0	ID=g19225.t1.start1;Parent=g19225.t1;
NC_088784.1_Calliphora_vicina_chromosome_5,_idCalVici1.1,_whole_genome_shotgun_sequence	AUGUSTUS	gene	25920323	25922149	.	+	.	ID=g19226;
NC_088784.1_Calliphora_vicina_chromosome_5,_idCalVici1.1,_whole_genome_shotgun_sequence	AUGUSTUS	mRNA	25920323	25922149	0.52	+	.	ID=g19226.t1;Parent=g19226;
NC_088784.1_Calliphora_vicina_chromosome_5,_idCalVici1.1,_whole_genome_shotgun_sequence	AUGUSTUS	start_codon	25920323	25920325	.	+	0	ID=g19226.t1.start1;Parent=g19226.t1;
NC_088784.1_Calliphora_vicina_chromosome_5,_idCalVici1.1,_whole_genome_shotgun_sequence	AUGUSTUS	CDS	25920323	25921139	0.69	+	0	ID=g19226.t1.CDS1;Parent=g19226.t1;
NC_088784.1_Calliphora_vicina_chromosome_5,_idCalVici1.1,_whole_genome_shotgun_sequence	AUGUSTUS	exon	25920323	25921139	.	+	.	ID=g19226.t1.exon1;Parent=g19226.t1;
NC_088784.1_Calliphora_vicina_chromosome_5,_idCalVici1.1,_whole_genome_shotgun_sequence	AUGUSTUS	intron	25921140	25921658	0.52	+	.	ID=g19226.t1.intron1;Parent=g19226.t1;
NC_088784.1_Calliphora_vicina_chromosome_5,_idCalVici1.1,_whole_genome_shotgun_sequence	AUGUSTUS	CDS	25921659	25922149	0.73	+	2	ID=g19226.t1.CDS2;Parent=g19226.t1;
NC_088784.1_Calliphora_vicina_chromosome_5,_idCalVici1.1,_whole_genome_shotgun_sequence	AUGUSTUS	exon	25921659	25922149	.	+	.	ID=g19226.t1.exon2;Parent=g19226.t1;
NC_088784.1_Calliphora_vicina_chromosome_5,_idCalVici1.1,_whole_genome_shotgun_sequence	AUGUSTUS	stop_codon	25922147	25922149	.	+	0	ID=g19226.t1.stop1;Parent=g19226.t1;
NC_088784.1_Calliphora_vicina_chromosome_5,_idCalVici1.1,_whole_genome_shotgun_sequence	AUGUSTUS	gene	25921679	25922149	.	+	.	ID=g19227;
NC_088784.1_Calliphora_vicina_chromosome_5,_idCalVici1.1,_whole_genome_shotgun_sequence	AUGUSTUS	mRNA	25921679	25922149	0.88	+	.	ID=g19227.t1;Parent=g19227;
NC_088784.1_Calliphora_vicina_chromosome_5,_idCalVici1.1,_whole_genome_shotgun_sequence	AUGUSTUS	start_codon	25921679	25921681	.	+	0	ID=g19227.t1.start1;Parent=g19227.t1;
NC_088784.1_Calliphora_vicina_chromosome_5,_idCalVici1.1,_whole_genome_shotgun_sequence	AUGUSTUS	CDS	25921679	25922149	0.88	+	0	ID=g19227.t1.CDS1;Parent=g19227.t1;
NC_088784.1_Calliphora_vicina_chromosome_5,_idCalVici1.1,_whole_genome_shotgun_sequence	AUGUSTUS	exon	25921679	25922149	.	+	.	ID=g19227.t1.exon1;Parent=g19227.t1;
NC_088784.1_Calliphora_vicina_chromosome_5,_idCalVici1.1,_whole_genome_shotgun_sequence	AUGUSTUS	stop_codon	25922147	25922149	.	+	0	ID=g19227.t1.stop1;Parent=g19227.t1;
NC_088784.1_Calliphora_vicina_chromosome_5,_idCalVici1.1,_whole_genome_shotgun_sequence	AUGUSTUS	gene	26102962	26134215	.	+	.	ID=g19228;
NC_088784.1_Calliphora_vicina_chromosome_5,_idCalVici1.1,_whole_genome_shotgun_sequence	AUGUSTUS	mRNA	26102962	26134215	0.11	+	.	ID=g19228.t1;Parent=g19228;
NC_088784.1_Calliphora_vicina_chromosome_5,_idCalVici1.1,_whole_genome_shotgun_sequence	AUGUSTUS	start_codon	26102962	26102964	.	+	0	ID=g19228.t1.start1;Parent=g19228.t1;
NC_088784.1_Calliphora_vicina_chromosome_5,_idCalVici1.1,_whole_genome_shotgun_sequence	AUGUSTUS	CDS	26102962	26103523	0.99	+	0	ID=g19228.t1.CDS1;Parent=g19228.t1;
NC_088784.1_Calliphora_vicina_chromosome_5,_idCalVici1.1,_whole_genome_shotgun_sequence	AUGUSTUS	exon	26102962	26103523	.	+	.	ID=g19228.t1.exon1;Parent=g19228.t1;
NC_088784.1_Calliphora_vicina_chromosome_5,_idCalVici1.1,_whole_genome_shotgun_sequence	AUGUSTUS	intron	26103524	26122014	0.99	+	.	ID=g19228.t1.intron1;Parent=g19228.t1;
NC_088784.1_Calliphora_vicina_chromosome_5,_idCalVici1.1,_whole_genome_shotgun_sequence	AUGUSTUS	CDS	26122015	26122210	1	+	2	ID=g19228.t1.CDS2;Parent=g19228.t1;
NC_088784.1_Calliphora_vicina_chromosome_5,_idCalVici1.1,_whole_genome_shotgun_sequence	AUGUSTUS	exon	26122015	26122210	.	+	.	ID=g19228.t1.exon2;Parent=g19228.t1;
NC_088784.1_Calliphora_vicina_chromosome_5,_idCalVici1.1,_whole_genome_shotgun_sequence	AUGUSTUS	intron	26122211	26124758	1	+	.	ID=g19228.t1.intron2;Parent=g19228.t1;
NC_088784.1_Calliphora_vicina_chromosome_5,_idCalVici1.1,_whole_genome_shotgun_sequence	AUGUSTUS	CDS	26124759	26124928	1	+	1	ID=g19228.t1.CDS3;Parent=g19228.t1;
NC_088784.1_Calliphora_vicina_chromosome_5,_idCalVici1.1,_whole_genome_shotgun_sequence	AUGUSTUS	exon	26124759	26124928	.	+	.	ID=g19228.t1.exon3;Parent=g19228.t1;
NC_088784.1_Calliphora_vicina_chromosome_5,_idCalVici1.1,_whole_genome_shotgun_sequence	AUGUSTUS	intron	26124929	26127578	1	+	.	ID=g19228.t1.intron3;Parent=g19228.t1;
NC_088784.1_Calliphora_vicina_chromosome_5,_idCalVici1.1,_whole_genome_shotgun_sequence	AUGUSTUS	CDS	26127579	26127743	1	+	2	ID=g19228.t1.CDS4;Parent=g19228.t1;
NC_088784.1_Calliphora_vicina_chromosome_5,_idCalVici1.1,_whole_genome_shotgun_sequence	AUGUSTUS	exon	26127579	26127743	.	+	.	ID=g19228.t1.exon4;Parent=g19228.t1;
NC_088784.1_Calliphora_vicina_chromosome_5,_idCalVici1.1,_whole_genome_shotgun_sequence	AUGUSTUS	intron	26127744	26131752	1	+	.	ID=g19228.t1.intron4;Parent=g19228.t1;
NC_088784.1_Calliphora_vicina_chromosome_5,_idCalVici1.1,_whole_genome_shotgun_sequence	AUGUSTUS	CDS	26131753	26131946	1	+	2	ID=g19228.t1.CDS5;Parent=g19228.t1;
NC_088784.1_Calliphora_vicina_chromosome_5,_idCalVici1.1,_whole_genome_shotgun_sequence	AUGUSTUS	exon	26131753	26131946	.	+	.	ID=g19228.t1.exon5;Parent=g19228.t1;
NC_088784.1_Calliphora_vicina_chromosome_5,_idCalVici1.1,_whole_genome_shotgun_sequence	AUGUSTUS	intron	26131947	26134140	0.11	+	.	ID=g19228.t1.intron5;Parent=g19228.t1;
NC_088784.1_Calliphora_vicina_chromosome_5,_idCalVici1.1,_whole_genome_shotgun_sequence	AUGUSTUS	CDS	26134141	26134215	0.11	+	0	ID=g19228.t1.CDS6;Parent=g19228.t1;
NC_088784.1_Calliphora_vicina_chromosome_5,_idCalVici1.1,_whole_genome_shotgun_sequence	AUGUSTUS	exon	26134141	26134215	.	+	.	ID=g19228.t1.exon6;Parent=g19228.t1;
NC_088784.1_Calliphora_vicina_chromosome_5,_idCalVici1.1,_whole_genome_shotgun_sequence	AUGUSTUS	stop_codon	26134213	26134215	.	+	0	ID=g19228.t1.stop1;Parent=g19228.t1;
NC_088784.1_Calliphora_vicina_chromosome_5,_idCalVici1.1,_whole_genome_shotgun_sequence	AUGUSTUS	gene	26146098	26153999	.	-	.	ID=g19229;
NC_088784.1_Calliphora_vicina_chromosome_5,_idCalVici1.1,_whole_genome_shotgun_sequence	AUGUSTUS	mRNA	26146098	26153999	1	-	.	ID=g19229.t1;Parent=g19229;
NC_088784.1_Calliphora_vicina_chromosome_5,_idCalVici1.1,_whole_genome_shotgun_sequence	AUGUSTUS	stop_codon	26146098	26146100	.	-	0	ID=g19229.t1.stop1;Parent=g19229.t1;
NC_088784.1_Calliphora_vicina_chromosome_5,_idCalVici1.1,_whole_genome_shotgun_sequence	AUGUSTUS	CDS	26146098	26146750	1	-	2	ID=g19229.t1.CDS1;Parent=g19229.t1;
NC_088784.1_Calliphora_vicina_chromosome_5,_idCalVici1.1,_whole_genome_shotgun_sequence	AUGUSTUS	exon	26146098	26146750	.	-	.	ID=g19229.t1.exon1;Parent=g19229.t1;
NC_088784.1_Calliphora_vicina_chromosome_5,_idCalVici1.1,_whole_genome_shotgun_sequence	AUGUSTUS	intron	26146751	26146812	1	-	.	ID=g19229.t1.intron1;Parent=g19229.t1;
NC_088784.1_Calliphora_vicina_chromosome_5,_idCalVici1.1,_whole_genome_shotgun_sequence	AUGUSTUS	CDS	26146813	26147388	1	-	2	ID=g19229.t1.CDS2;Parent=g19229.t1;
NC_088784.1_Calliphora_vicina_chromosome_5,_idCalVici1.1,_whole_genome_shotgun_sequence	AUGUSTUS	exon	26146813	26147388	.	-	.	ID=g19229.t1.exon2;Parent=g19229.t1;
NC_088784.1_Calliphora_vicina_chromosome_5,_idCalVici1.1,_whole_genome_shotgun_sequence	AUGUSTUS	intron	26147389	26153863	1	-	.	ID=g19229.t1.intron2;Parent=g19229.t1;
NC_088784.1_Calliphora_vicina_chromosome_5,_idCalVici1.1,_whole_genome_shotgun_sequence	AUGUSTUS	CDS	26153864	26153999	1	-	0	ID=g19229.t1.CDS3;Parent=g19229.t1;
NC_088784.1_Calliphora_vicina_chromosome_5,_idCalVici1.1,_whole_genome_shotgun_sequence	AUGUSTUS	exon	26153864	26153999	.	-	.	ID=g19229.t1.exon3;Parent=g19229.t1;
NC_088784.1_Calliphora_vicina_chromosome_5,_idCalVici1.1,_whole_genome_shotgun_sequence	AUGUSTUS	start_codon	26153997	26153999	.	-	0	ID=g19229.t1.start1;Parent=g19229.t1;
NC_088784.1_Calliphora_vicina_chromosome_5,_idCalVici1.1,_whole_genome_shotgun_sequence	AUGUSTUS	gene	26187498	26206840	.	+	.	ID=g19230;
NC_088784.1_Calliphora_vicina_chromosome_5,_idCalVici1.1,_whole_genome_shotgun_sequence	AUGUSTUS	mRNA	26187498	26203840	0.5	+	.	ID=g19230.t1;Parent=g19230;
NC_088784.1_Calliphora_vicina_chromosome_5,_idCalVici1.1,_whole_genome_shotgun_sequence	AUGUSTUS	start_codon	26187498	26187500	.	+	0	ID=g19230.t1.start1;Parent=g19230.t1;
NC_088784.1_Calliphora_vicina_chromosome_5,_idCalVici1.1,_whole_genome_shotgun_sequence	AUGUSTUS	CDS	26187498	26187506	0.9	+	0	ID=g19230.t1.CDS1;Parent=g19230.t1;
NC_088784.1_Calliphora_vicina_chromosome_5,_idCalVici1.1,_whole_genome_shotgun_sequence	AUGUSTUS	exon	26187498	26187506	.	+	.	ID=g19230.t1.exon1;Parent=g19230.t1;
NC_088784.1_Calliphora_vicina_chromosome_5,_idCalVici1.1,_whole_genome_shotgun_sequence	AUGUSTUS	intron	26187507	26187572	0.9	+	.	ID=g19230.t1.intron1;Parent=g19230.t1;
NC_088784.1_Calliphora_vicina_chromosome_5,_idCalVici1.1,_whole_genome_shotgun_sequence	AUGUSTUS	CDS	26187573	26187791	1	+	0	ID=g19230.t1.CDS2;Parent=g19230.t1;
NC_088784.1_Calliphora_vicina_chromosome_5,_idCalVici1.1,_whole_genome_shotgun_sequence	AUGUSTUS	exon	26187573	26187791	.	+	.	ID=g19230.t1.exon2;Parent=g19230.t1;
NC_088784.1_Calliphora_vicina_chromosome_5,_idCalVici1.1,_whole_genome_shotgun_sequence	AUGUSTUS	intron	26187792	26195933	1	+	.	ID=g19230.t1.intron2;Parent=g19230.t1;
NC_088784.1_Calliphora_vicina_chromosome_5,_idCalVici1.1,_whole_genome_shotgun_sequence	AUGUSTUS	CDS	26195934	26196076	1	+	0	ID=g19230.t1.CDS3;Parent=g19230.t1;
NC_088784.1_Calliphora_vicina_chromosome_5,_idCalVici1.1,_whole_genome_shotgun_sequence	AUGUSTUS	exon	26195934	26196076	.	+	.	ID=g19230.t1.exon3;Parent=g19230.t1;
NC_088784.1_Calliphora_vicina_chromosome_5,_idCalVici1.1,_whole_genome_shotgun_sequence	AUGUSTUS	intron	26196077	26199075	1	+	.	ID=g19230.t1.intron3;Parent=g19230.t1;
NC_088784.1_Calliphora_vicina_chromosome_5,_idCalVici1.1,_whole_genome_shotgun_sequence	AUGUSTUS	CDS	26199076	26199166	1	+	1	ID=g19230.t1.CDS4;Parent=g19230.t1;
NC_088784.1_Calliphora_vicina_chromosome_5,_idCalVici1.1,_whole_genome_shotgun_sequence	AUGUSTUS	exon	26199076	26199166	.	+	.	ID=g19230.t1.exon4;Parent=g19230.t1;
NC_088784.1_Calliphora_vicina_chromosome_5,_idCalVici1.1,_whole_genome_shotgun_sequence	AUGUSTUS	intron	26199167	26199472	1	+	.	ID=g19230.t1.intron4;Parent=g19230.t1;
NC_088784.1_Calliphora_vicina_chromosome_5,_idCalVici1.1,_whole_genome_shotgun_sequence	AUGUSTUS	CDS	26199473	26199583	1	+	0	ID=g19230.t1.CDS5;Parent=g19230.t1;
NC_088784.1_Calliphora_vicina_chromosome_5,_idCalVici1.1,_whole_genome_shotgun_sequence	AUGUSTUS	exon	26199473	26199583	.	+	.	ID=g19230.t1.exon5;Parent=g19230.t1;
NC_088784.1_Calliphora_vicina_chromosome_5,_idCalVici1.1,_whole_genome_shotgun_sequence	AUGUSTUS	intron	26199584	26200008	1	+	.	ID=g19230.t1.intron5;Parent=g19230.t1;
NC_088784.1_Calliphora_vicina_chromosome_5,_idCalVici1.1,_whole_genome_shotgun_sequence	AUGUSTUS	CDS	26200009	26200113	0.83	+	0	ID=g19230.t1.CDS6;Parent=g19230.t1;
NC_088784.1_Calliphora_vicina_chromosome_5,_idCalVici1.1,_whole_genome_shotgun_sequence	AUGUSTUS	exon	26200009	26200113	.	+	.	ID=g19230.t1.exon6;Parent=g19230.t1;
NC_088784.1_Calliphora_vicina_chromosome_5,_idCalVici1.1,_whole_genome_shotgun_sequence	AUGUSTUS	intron	26200114	26203765	0.64	+	.	ID=g19230.t1.intron6;Parent=g19230.t1;
NC_088784.1_Calliphora_vicina_chromosome_5,_idCalVici1.1,_whole_genome_shotgun_sequence	AUGUSTUS	CDS	26203766	26203840	0.57	+	0	ID=g19230.t1.CDS7;Parent=g19230.t1;
NC_088784.1_Calliphora_vicina_chromosome_5,_idCalVici1.1,_whole_genome_shotgun_sequence	AUGUSTUS	exon	26203766	26203840	.	+	.	ID=g19230.t1.exon7;Parent=g19230.t1;
NC_088784.1_Calliphora_vicina_chromosome_5,_idCalVici1.1,_whole_genome_shotgun_sequence	AUGUSTUS	stop_codon	26203838	26203840	.	+	0	ID=g19230.t1.stop1;Parent=g19230.t1;
NC_088784.1_Calliphora_vicina_chromosome_5,_idCalVici1.1,_whole_genome_shotgun_sequence	AUGUSTUS	mRNA	26187498	26206840	0.49	+	.	ID=g19230.t2;Parent=g19230;
NC_088784.1_Calliphora_vicina_chromosome_5,_idCalVici1.1,_whole_genome_shotgun_sequence	AUGUSTUS	start_codon	26187498	26187500	.	+	0	ID=g19230.t2.start1;Parent=g19230.t2;
NC_088784.1_Calliphora_vicina_chromosome_5,_idCalVici1.1,_whole_genome_shotgun_sequence	AUGUSTUS	CDS	26187498	26187506	0.8	+	0	ID=g19230.t2.CDS1;Parent=g19230.t2;
NC_088784.1_Calliphora_vicina_chromosome_5,_idCalVici1.1,_whole_genome_shotgun_sequence	AUGUSTUS	exon	26187498	26187506	.	+	.	ID=g19230.t2.exon1;Parent=g19230.t2;
NC_088784.1_Calliphora_vicina_chromosome_5,_idCalVici1.1,_whole_genome_shotgun_sequence	AUGUSTUS	intron	26187507	26187572	0.8	+	.	ID=g19230.t2.intron1;Parent=g19230.t2;
NC_088784.1_Calliphora_vicina_chromosome_5,_idCalVici1.1,_whole_genome_shotgun_sequence	AUGUSTUS	CDS	26187573	26187791	0.99	+	0	ID=g19230.t2.CDS2;Parent=g19230.t2;
NC_088784.1_Calliphora_vicina_chromosome_5,_idCalVici1.1,_whole_genome_shotgun_sequence	AUGUSTUS	exon	26187573	26187791	.	+	.	ID=g19230.t2.exon2;Parent=g19230.t2;
NC_088784.1_Calliphora_vicina_chromosome_5,_idCalVici1.1,_whole_genome_shotgun_sequence	AUGUSTUS	intron	26187792	26195933	1	+	.	ID=g19230.t2.intron2;Parent=g19230.t2;
NC_088784.1_Calliphora_vicina_chromosome_5,_idCalVici1.1,_whole_genome_shotgun_sequence	AUGUSTUS	CDS	26195934	26196076	1	+	0	ID=g19230.t2.CDS3;Parent=g19230.t2;
NC_088784.1_Calliphora_vicina_chromosome_5,_idCalVici1.1,_whole_genome_shotgun_sequence	AUGUSTUS	exon	26195934	26196076	.	+	.	ID=g19230.t2.exon3;Parent=g19230.t2;
NC_088784.1_Calliphora_vicina_chromosome_5,_idCalVici1.1,_whole_genome_shotgun_sequence	AUGUSTUS	intron	26196077	26199075	1	+	.	ID=g19230.t2.intron3;Parent=g19230.t2;
NC_088784.1_Calliphora_vicina_chromosome_5,_idCalVici1.1,_whole_genome_shotgun_sequence	AUGUSTUS	CDS	26199076	26199166	1	+	1	ID=g19230.t2.CDS4;Parent=g19230.t2;
NC_088784.1_Calliphora_vicina_chromosome_5,_idCalVici1.1,_whole_genome_shotgun_sequence	AUGUSTUS	exon	26199076	26199166	.	+	.	ID=g19230.t2.exon4;Parent=g19230.t2;
NC_088784.1_Calliphora_vicina_chromosome_5,_idCalVici1.1,_whole_genome_shotgun_sequence	AUGUSTUS	intron	26199167	26199472	1	+	.	ID=g19230.t2.intron4;Parent=g19230.t2;
NC_088784.1_Calliphora_vicina_chromosome_5,_idCalVici1.1,_whole_genome_shotgun_sequence	AUGUSTUS	CDS	26199473	26199583	1	+	0	ID=g19230.t2.CDS5;Parent=g19230.t2;
NC_088784.1_Calliphora_vicina_chromosome_5,_idCalVici1.1,_whole_genome_shotgun_sequence	AUGUSTUS	exon	26199473	26199583	.	+	.	ID=g19230.t2.exon5;Parent=g19230.t2;
NC_088784.1_Calliphora_vicina_chromosome_5,_idCalVici1.1,_whole_genome_shotgun_sequence	AUGUSTUS	intron	26199584	26200008	1	+	.	ID=g19230.t2.intron5;Parent=g19230.t2;
NC_088784.1_Calliphora_vicina_chromosome_5,_idCalVici1.1,_whole_genome_shotgun_sequence	AUGUSTUS	CDS	26200009	26200113	0.79	+	0	ID=g19230.t2.CDS6;Parent=g19230.t2;
NC_088784.1_Calliphora_vicina_chromosome_5,_idCalVici1.1,_whole_genome_shotgun_sequence	AUGUSTUS	exon	26200009	26200113	.	+	.	ID=g19230.t2.exon6;Parent=g19230.t2;
NC_088784.1_Calliphora_vicina_chromosome_5,_idCalVici1.1,_whole_genome_shotgun_sequence	AUGUSTUS	intron	26200114	26206609	0.59	+	.	ID=g19230.t2.intron6;Parent=g19230.t2;
NC_088784.1_Calliphora_vicina_chromosome_5,_idCalVici1.1,_whole_genome_shotgun_sequence	AUGUSTUS	CDS	26206610	26206840	0.59	+	0	ID=g19230.t2.CDS7;Parent=g19230.t2;
NC_088784.1_Calliphora_vicina_chromosome_5,_idCalVici1.1,_whole_genome_shotgun_sequence	AUGUSTUS	exon	26206610	26206840	.	+	.	ID=g19230.t2.exon7;Parent=g19230.t2;
NC_088784.1_Calliphora_vicina_chromosome_5,_idCalVici1.1,_whole_genome_shotgun_sequence	AUGUSTUS	stop_codon	26206838	26206840	.	+	0	ID=g19230.t2.stop1;Parent=g19230.t2;
NC_088784.1_Calliphora_vicina_chromosome_5,_idCalVici1.1,_whole_genome_shotgun_sequence	AUGUSTUS	mRNA	26187603	26206840	0.58	+	.	ID=g19230.t3;Parent=g19230;
NC_088784.1_Calliphora_vicina_chromosome_5,_idCalVici1.1,_whole_genome_shotgun_sequence	AUGUSTUS	start_codon	26187603	26187605	.	+	0	ID=g19230.t3.start1;Parent=g19230.t3;
NC_088784.1_Calliphora_vicina_chromosome_5,_idCalVici1.1,_whole_genome_shotgun_sequence	AUGUSTUS	CDS	26187603	26187791	1	+	0	ID=g19230.t3.CDS1;Parent=g19230.t3;
NC_088784.1_Calliphora_vicina_chromosome_5,_idCalVici1.1,_whole_genome_shotgun_sequence	AUGUSTUS	exon	26187603	26187791	.	+	.	ID=g19230.t3.exon1;Parent=g19230.t3;
NC_088784.1_Calliphora_vicina_chromosome_5,_idCalVici1.1,_whole_genome_shotgun_sequence	AUGUSTUS	intron	26187792	26195933	1	+	.	ID=g19230.t3.intron1;Parent=g19230.t3;
NC_088784.1_Calliphora_vicina_chromosome_5,_idCalVici1.1,_whole_genome_shotgun_sequence	AUGUSTUS	CDS	26195934	26196076	1	+	0	ID=g19230.t3.CDS2;Parent=g19230.t3;
NC_088784.1_Calliphora_vicina_chromosome_5,_idCalVici1.1,_whole_genome_shotgun_sequence	AUGUSTUS	exon	26195934	26196076	.	+	.	ID=g19230.t3.exon2;Parent=g19230.t3;
NC_088784.1_Calliphora_vicina_chromosome_5,_idCalVici1.1,_whole_genome_shotgun_sequence	AUGUSTUS	intron	26196077	26199075	1	+	.	ID=g19230.t3.intron2;Parent=g19230.t3;
NC_088784.1_Calliphora_vicina_chromosome_5,_idCalVici1.1,_whole_genome_shotgun_sequence	AUGUSTUS	CDS	26199076	26199166	1	+	1	ID=g19230.t3.CDS3;Parent=g19230.t3;
NC_088784.1_Calliphora_vicina_chromosome_5,_idCalVici1.1,_whole_genome_shotgun_sequence	AUGUSTUS	exon	26199076	26199166	.	+	.	ID=g19230.t3.exon3;Parent=g19230.t3;
NC_088784.1_Calliphora_vicina_chromosome_5,_idCalVici1.1,_whole_genome_shotgun_sequence	AUGUSTUS	intron	26199167	26199472	1	+	.	ID=g19230.t3.intron3;Parent=g19230.t3;
NC_088784.1_Calliphora_vicina_chromosome_5,_idCalVici1.1,_whole_genome_shotgun_sequence	AUGUSTUS	CDS	26199473	26199583	1	+	0	ID=g19230.t3.CDS4;Parent=g19230.t3;
NC_088784.1_Calliphora_vicina_chromosome_5,_idCalVici1.1,_whole_genome_shotgun_sequence	AUGUSTUS	exon	26199473	26199583	.	+	.	ID=g19230.t3.exon4;Parent=g19230.t3;
NC_088784.1_Calliphora_vicina_chromosome_5,_idCalVici1.1,_whole_genome_shotgun_sequence	AUGUSTUS	intron	26199584	26200008	1	+	.	ID=g19230.t3.intron4;Parent=g19230.t3;
NC_088784.1_Calliphora_vicina_chromosome_5,_idCalVici1.1,_whole_genome_shotgun_sequence	AUGUSTUS	CDS	26200009	26200113	0.75	+	0	ID=g19230.t3.CDS5;Parent=g19230.t3;
NC_088784.1_Calliphora_vicina_chromosome_5,_idCalVici1.1,_whole_genome_shotgun_sequence	AUGUSTUS	exon	26200009	26200113	.	+	.	ID=g19230.t3.exon5;Parent=g19230.t3;
NC_088784.1_Calliphora_vicina_chromosome_5,_idCalVici1.1,_whole_genome_shotgun_sequence	AUGUSTUS	intron	26200114	26206609	0.58	+	.	ID=g19230.t3.intron5;Parent=g19230.t3;
NC_088784.1_Calliphora_vicina_chromosome_5,_idCalVici1.1,_whole_genome_shotgun_sequence	AUGUSTUS	CDS	26206610	26206840	0.58	+	0	ID=g19230.t3.CDS6;Parent=g19230.t3;
NC_088784.1_Calliphora_vicina_chromosome_5,_idCalVici1.1,_whole_genome_shotgun_sequence	AUGUSTUS	exon	26206610	26206840	.	+	.	ID=g19230.t3.exon6;Parent=g19230.t3;
NC_088784.1_Calliphora_vicina_chromosome_5,_idCalVici1.1,_whole_genome_shotgun_sequence	AUGUSTUS	stop_codon	26206838	26206840	.	+	0	ID=g19230.t3.stop1;Parent=g19230.t3;
NC_088784.1_Calliphora_vicina_chromosome_5,_idCalVici1.1,_whole_genome_shotgun_sequence	AUGUSTUS	gene	26213356	26218510	.	+	.	ID=g19231;
NC_088784.1_Calliphora_vicina_chromosome_5,_idCalVici1.1,_whole_genome_shotgun_sequence	AUGUSTUS	mRNA	26213356	26218510	1	+	.	ID=g19231.t1;Parent=g19231;
NC_088784.1_Calliphora_vicina_chromosome_5,_idCalVici1.1,_whole_genome_shotgun_sequence	AUGUSTUS	start_codon	26213356	26213358	.	+	0	ID=g19231.t1.start1;Parent=g19231.t1;
NC_088784.1_Calliphora_vicina_chromosome_5,_idCalVici1.1,_whole_genome_shotgun_sequence	AUGUSTUS	CDS	26213356	26213457	1	+	0	ID=g19231.t1.CDS1;Parent=g19231.t1;
NC_088784.1_Calliphora_vicina_chromosome_5,_idCalVici1.1,_whole_genome_shotgun_sequence	AUGUSTUS	exon	26213356	26213457	.	+	.	ID=g19231.t1.exon1;Parent=g19231.t1;
NC_088784.1_Calliphora_vicina_chromosome_5,_idCalVici1.1,_whole_genome_shotgun_sequence	AUGUSTUS	intron	26213458	26218348	1	+	.	ID=g19231.t1.intron1;Parent=g19231.t1;
NC_088784.1_Calliphora_vicina_chromosome_5,_idCalVici1.1,_whole_genome_shotgun_sequence	AUGUSTUS	CDS	26218349	26218510	1	+	0	ID=g19231.t1.CDS2;Parent=g19231.t1;
NC_088784.1_Calliphora_vicina_chromosome_5,_idCalVici1.1,_whole_genome_shotgun_sequence	AUGUSTUS	exon	26218349	26218510	.	+	.	ID=g19231.t1.exon2;Parent=g19231.t1;
NC_088784.1_Calliphora_vicina_chromosome_5,_idCalVici1.1,_whole_genome_shotgun_sequence	AUGUSTUS	stop_codon	26218508	26218510	.	+	0	ID=g19231.t1.stop1;Parent=g19231.t1;
NC_088784.1_Calliphora_vicina_chromosome_5,_idCalVici1.1,_whole_genome_shotgun_sequence	AUGUSTUS	gene	26232101	26241236	.	+	.	ID=g19232;
NC_088784.1_Calliphora_vicina_chromosome_5,_idCalVici1.1,_whole_genome_shotgun_sequence	AUGUSTUS	mRNA	26232101	26241236	1	+	.	ID=g19232.t1;Parent=g19232;
NC_088784.1_Calliphora_vicina_chromosome_5,_idCalVici1.1,_whole_genome_shotgun_sequence	AUGUSTUS	start_codon	26232101	26232103	.	+	0	ID=g19232.t1.start1;Parent=g19232.t1;
NC_088784.1_Calliphora_vicina_chromosome_5,_idCalVici1.1,_whole_genome_shotgun_sequence	AUGUSTUS	CDS	26232101	26232236	1	+	0	ID=g19232.t1.CDS1;Parent=g19232.t1;
NC_088784.1_Calliphora_vicina_chromosome_5,_idCalVici1.1,_whole_genome_shotgun_sequence	AUGUSTUS	exon	26232101	26232236	.	+	.	ID=g19232.t1.exon1;Parent=g19232.t1;
NC_088784.1_Calliphora_vicina_chromosome_5,_idCalVici1.1,_whole_genome_shotgun_sequence	AUGUSTUS	intron	26232237	26235601	1	+	.	ID=g19232.t1.intron1;Parent=g19232.t1;
NC_088784.1_Calliphora_vicina_chromosome_5,_idCalVici1.1,_whole_genome_shotgun_sequence	AUGUSTUS	CDS	26235602	26235770	1	+	2	ID=g19232.t1.CDS2;Parent=g19232.t1;
NC_088784.1_Calliphora_vicina_chromosome_5,_idCalVici1.1,_whole_genome_shotgun_sequence	AUGUSTUS	exon	26235602	26235770	.	+	.	ID=g19232.t1.exon2;Parent=g19232.t1;
NC_088784.1_Calliphora_vicina_chromosome_5,_idCalVici1.1,_whole_genome_shotgun_sequence	AUGUSTUS	intron	26235771	26235840	1	+	.	ID=g19232.t1.intron2;Parent=g19232.t1;
NC_088784.1_Calliphora_vicina_chromosome_5,_idCalVici1.1,_whole_genome_shotgun_sequence	AUGUSTUS	CDS	26235841	26236010	1	+	1	ID=g19232.t1.CDS3;Parent=g19232.t1;
NC_088784.1_Calliphora_vicina_chromosome_5,_idCalVici1.1,_whole_genome_shotgun_sequence	AUGUSTUS	exon	26235841	26236010	.	+	.	ID=g19232.t1.exon3;Parent=g19232.t1;
NC_088784.1_Calliphora_vicina_chromosome_5,_idCalVici1.1,_whole_genome_shotgun_sequence	AUGUSTUS	intron	26236011	26236117	1	+	.	ID=g19232.t1.intron3;Parent=g19232.t1;
NC_088784.1_Calliphora_vicina_chromosome_5,_idCalVici1.1,_whole_genome_shotgun_sequence	AUGUSTUS	CDS	26236118	26236282	1	+	2	ID=g19232.t1.CDS4;Parent=g19232.t1;
NC_088784.1_Calliphora_vicina_chromosome_5,_idCalVici1.1,_whole_genome_shotgun_sequence	AUGUSTUS	exon	26236118	26236282	.	+	.	ID=g19232.t1.exon4;Parent=g19232.t1;
NC_088784.1_Calliphora_vicina_chromosome_5,_idCalVici1.1,_whole_genome_shotgun_sequence	AUGUSTUS	intron	26236283	26237032	1	+	.	ID=g19232.t1.intron4;Parent=g19232.t1;
NC_088784.1_Calliphora_vicina_chromosome_5,_idCalVici1.1,_whole_genome_shotgun_sequence	AUGUSTUS	CDS	26237033	26237232	1	+	2	ID=g19232.t1.CDS5;Parent=g19232.t1;
NC_088784.1_Calliphora_vicina_chromosome_5,_idCalVici1.1,_whole_genome_shotgun_sequence	AUGUSTUS	exon	26237033	26237232	.	+	.	ID=g19232.t1.exon5;Parent=g19232.t1;
NC_088784.1_Calliphora_vicina_chromosome_5,_idCalVici1.1,_whole_genome_shotgun_sequence	AUGUSTUS	intron	26237233	26237295	1	+	.	ID=g19232.t1.intron5;Parent=g19232.t1;
NC_088784.1_Calliphora_vicina_chromosome_5,_idCalVici1.1,_whole_genome_shotgun_sequence	AUGUSTUS	CDS	26237296	26237514	1	+	0	ID=g19232.t1.CDS6;Parent=g19232.t1;
NC_088784.1_Calliphora_vicina_chromosome_5,_idCalVici1.1,_whole_genome_shotgun_sequence	AUGUSTUS	exon	26237296	26237514	.	+	.	ID=g19232.t1.exon6;Parent=g19232.t1;
NC_088784.1_Calliphora_vicina_chromosome_5,_idCalVici1.1,_whole_genome_shotgun_sequence	AUGUSTUS	intron	26237515	26237571	1	+	.	ID=g19232.t1.intron6;Parent=g19232.t1;
NC_088784.1_Calliphora_vicina_chromosome_5,_idCalVici1.1,_whole_genome_shotgun_sequence	AUGUSTUS	CDS	26237572	26237723	1	+	0	ID=g19232.t1.CDS7;Parent=g19232.t1;
NC_088784.1_Calliphora_vicina_chromosome_5,_idCalVici1.1,_whole_genome_shotgun_sequence	AUGUSTUS	exon	26237572	26237723	.	+	.	ID=g19232.t1.exon7;Parent=g19232.t1;
NC_088784.1_Calliphora_vicina_chromosome_5,_idCalVici1.1,_whole_genome_shotgun_sequence	AUGUSTUS	intron	26237724	26237912	1	+	.	ID=g19232.t1.intron7;Parent=g19232.t1;
NC_088784.1_Calliphora_vicina_chromosome_5,_idCalVici1.1,_whole_genome_shotgun_sequence	AUGUSTUS	CDS	26237913	26237994	1	+	1	ID=g19232.t1.CDS8;Parent=g19232.t1;
NC_088784.1_Calliphora_vicina_chromosome_5,_idCalVici1.1,_whole_genome_shotgun_sequence	AUGUSTUS	exon	26237913	26237994	.	+	.	ID=g19232.t1.exon8;Parent=g19232.t1;
NC_088784.1_Calliphora_vicina_chromosome_5,_idCalVici1.1,_whole_genome_shotgun_sequence	AUGUSTUS	intron	26237995	26238055	1	+	.	ID=g19232.t1.intron8;Parent=g19232.t1;
NC_088784.1_Calliphora_vicina_chromosome_5,_idCalVici1.1,_whole_genome_shotgun_sequence	AUGUSTUS	CDS	26238056	26238148	1	+	0	ID=g19232.t1.CDS9;Parent=g19232.t1;
NC_088784.1_Calliphora_vicina_chromosome_5,_idCalVici1.1,_whole_genome_shotgun_sequence	AUGUSTUS	exon	26238056	26238148	.	+	.	ID=g19232.t1.exon9;Parent=g19232.t1;
NC_088784.1_Calliphora_vicina_chromosome_5,_idCalVici1.1,_whole_genome_shotgun_sequence	AUGUSTUS	intron	26238149	26238501	1	+	.	ID=g19232.t1.intron9;Parent=g19232.t1;
NC_088784.1_Calliphora_vicina_chromosome_5,_idCalVici1.1,_whole_genome_shotgun_sequence	AUGUSTUS	CDS	26238502	26238609	1	+	0	ID=g19232.t1.CDS10;Parent=g19232.t1;
NC_088784.1_Calliphora_vicina_chromosome_5,_idCalVici1.1,_whole_genome_shotgun_sequence	AUGUSTUS	exon	26238502	26238609	.	+	.	ID=g19232.t1.exon10;Parent=g19232.t1;
NC_088784.1_Calliphora_vicina_chromosome_5,_idCalVici1.1,_whole_genome_shotgun_sequence	AUGUSTUS	intron	26238610	26241095	1	+	.	ID=g19232.t1.intron10;Parent=g19232.t1;
NC_088784.1_Calliphora_vicina_chromosome_5,_idCalVici1.1,_whole_genome_shotgun_sequence	AUGUSTUS	CDS	26241096	26241236	1	+	0	ID=g19232.t1.CDS11;Parent=g19232.t1;
NC_088784.1_Calliphora_vicina_chromosome_5,_idCalVici1.1,_whole_genome_shotgun_sequence	AUGUSTUS	exon	26241096	26241236	.	+	.	ID=g19232.t1.exon11;Parent=g19232.t1;
NC_088784.1_Calliphora_vicina_chromosome_5,_idCalVici1.1,_whole_genome_shotgun_sequence	AUGUSTUS	stop_codon	26241234	26241236	.	+	0	ID=g19232.t1.stop1;Parent=g19232.t1;
NC_088784.1_Calliphora_vicina_chromosome_5,_idCalVici1.1,_whole_genome_shotgun_sequence	AUGUSTUS	gene	26241649	26242389	.	-	.	ID=g19233;
NC_088784.1_Calliphora_vicina_chromosome_5,_idCalVici1.1,_whole_genome_shotgun_sequence	AUGUSTUS	mRNA	26241649	26242389	1	-	.	ID=g19233.t1;Parent=g19233;
NC_088784.1_Calliphora_vicina_chromosome_5,_idCalVici1.1,_whole_genome_shotgun_sequence	AUGUSTUS	stop_codon	26241649	26241651	.	-	0	ID=g19233.t1.stop1;Parent=g19233.t1;
NC_088784.1_Calliphora_vicina_chromosome_5,_idCalVici1.1,_whole_genome_shotgun_sequence	AUGUSTUS	CDS	26241649	26242389	1	-	0	ID=g19233.t1.CDS1;Parent=g19233.t1;
NC_088784.1_Calliphora_vicina_chromosome_5,_idCalVici1.1,_whole_genome_shotgun_sequence	AUGUSTUS	exon	26241649	26242389	.	-	.	ID=g19233.t1.exon1;Parent=g19233.t1;
NC_088784.1_Calliphora_vicina_chromosome_5,_idCalVici1.1,_whole_genome_shotgun_sequence	AUGUSTUS	start_codon	26242387	26242389	.	-	0	ID=g19233.t1.start1;Parent=g19233.t1;
NC_088784.1_Calliphora_vicina_chromosome_5,_idCalVici1.1,_whole_genome_shotgun_sequence	AUGUSTUS	gene	26242869	26249342	.	-	.	ID=g19234;
NC_088784.1_Calliphora_vicina_chromosome_5,_idCalVici1.1,_whole_genome_shotgun_sequence	AUGUSTUS	mRNA	26242869	26249342	1	-	.	ID=g19234.t1;Parent=g19234;
NC_088784.1_Calliphora_vicina_chromosome_5,_idCalVici1.1,_whole_genome_shotgun_sequence	AUGUSTUS	stop_codon	26242869	26242871	.	-	0	ID=g19234.t1.stop1;Parent=g19234.t1;
NC_088784.1_Calliphora_vicina_chromosome_5,_idCalVici1.1,_whole_genome_shotgun_sequence	AUGUSTUS	CDS	26242869	26242964	1	-	0	ID=g19234.t1.CDS1;Parent=g19234.t1;
NC_088784.1_Calliphora_vicina_chromosome_5,_idCalVici1.1,_whole_genome_shotgun_sequence	AUGUSTUS	exon	26242869	26242964	.	-	.	ID=g19234.t1.exon1;Parent=g19234.t1;
NC_088784.1_Calliphora_vicina_chromosome_5,_idCalVici1.1,_whole_genome_shotgun_sequence	AUGUSTUS	intron	26242965	26248389	1	-	.	ID=g19234.t1.intron1;Parent=g19234.t1;
NC_088784.1_Calliphora_vicina_chromosome_5,_idCalVici1.1,_whole_genome_shotgun_sequence	AUGUSTUS	CDS	26248390	26248476	1	-	0	ID=g19234.t1.CDS2;Parent=g19234.t1;
NC_088784.1_Calliphora_vicina_chromosome_5,_idCalVici1.1,_whole_genome_shotgun_sequence	AUGUSTUS	exon	26248390	26248476	.	-	.	ID=g19234.t1.exon2;Parent=g19234.t1;
NC_088784.1_Calliphora_vicina_chromosome_5,_idCalVici1.1,_whole_genome_shotgun_sequence	AUGUSTUS	intron	26248477	26248557	1	-	.	ID=g19234.t1.intron2;Parent=g19234.t1;
NC_088784.1_Calliphora_vicina_chromosome_5,_idCalVici1.1,_whole_genome_shotgun_sequence	AUGUSTUS	CDS	26248558	26248659	1	-	0	ID=g19234.t1.CDS3;Parent=g19234.t1;
NC_088784.1_Calliphora_vicina_chromosome_5,_idCalVici1.1,_whole_genome_shotgun_sequence	AUGUSTUS	exon	26248558	26248659	.	-	.	ID=g19234.t1.exon3;Parent=g19234.t1;
NC_088784.1_Calliphora_vicina_chromosome_5,_idCalVici1.1,_whole_genome_shotgun_sequence	AUGUSTUS	intron	26248660	26248748	1	-	.	ID=g19234.t1.intron3;Parent=g19234.t1;
NC_088784.1_Calliphora_vicina_chromosome_5,_idCalVici1.1,_whole_genome_shotgun_sequence	AUGUSTUS	CDS	26248749	26249342	1	-	0	ID=g19234.t1.CDS4;Parent=g19234.t1;
NC_088784.1_Calliphora_vicina_chromosome_5,_idCalVici1.1,_whole_genome_shotgun_sequence	AUGUSTUS	exon	26248749	26249342	.	-	.	ID=g19234.t1.exon4;Parent=g19234.t1;
NC_088784.1_Calliphora_vicina_chromosome_5,_idCalVici1.1,_whole_genome_shotgun_sequence	AUGUSTUS	start_codon	26249340	26249342	.	-	0	ID=g19234.t1.start1;Parent=g19234.t1;
NC_088784.1_Calliphora_vicina_chromosome_5,_idCalVici1.1,_whole_genome_shotgun_sequence	AUGUSTUS	gene	26360247	26369192	.	+	.	ID=g19235;
NC_088784.1_Calliphora_vicina_chromosome_5,_idCalVici1.1,_whole_genome_shotgun_sequence	AUGUSTUS	mRNA	26360247	26369192	1	+	.	ID=g19235.t1;Parent=g19235;
NC_088784.1_Calliphora_vicina_chromosome_5,_idCalVici1.1,_whole_genome_shotgun_sequence	AUGUSTUS	start_codon	26360247	26360249	.	+	0	ID=g19235.t1.start1;Parent=g19235.t1;
NC_088784.1_Calliphora_vicina_chromosome_5,_idCalVici1.1,_whole_genome_shotgun_sequence	AUGUSTUS	CDS	26360247	26360346	1	+	0	ID=g19235.t1.CDS1;Parent=g19235.t1;
NC_088784.1_Calliphora_vicina_chromosome_5,_idCalVici1.1,_whole_genome_shotgun_sequence	AUGUSTUS	exon	26360247	26360346	.	+	.	ID=g19235.t1.exon1;Parent=g19235.t1;
NC_088784.1_Calliphora_vicina_chromosome_5,_idCalVici1.1,_whole_genome_shotgun_sequence	AUGUSTUS	intron	26360347	26367039	1	+	.	ID=g19235.t1.intron1;Parent=g19235.t1;
NC_088784.1_Calliphora_vicina_chromosome_5,_idCalVici1.1,_whole_genome_shotgun_sequence	AUGUSTUS	CDS	26367040	26367221	1	+	2	ID=g19235.t1.CDS2;Parent=g19235.t1;
NC_088784.1_Calliphora_vicina_chromosome_5,_idCalVici1.1,_whole_genome_shotgun_sequence	AUGUSTUS	exon	26367040	26367221	.	+	.	ID=g19235.t1.exon2;Parent=g19235.t1;
NC_088784.1_Calliphora_vicina_chromosome_5,_idCalVici1.1,_whole_genome_shotgun_sequence	AUGUSTUS	intron	26367222	26367468	1	+	.	ID=g19235.t1.intron2;Parent=g19235.t1;
NC_088784.1_Calliphora_vicina_chromosome_5,_idCalVici1.1,_whole_genome_shotgun_sequence	AUGUSTUS	CDS	26367469	26367558	1	+	0	ID=g19235.t1.CDS3;Parent=g19235.t1;
NC_088784.1_Calliphora_vicina_chromosome_5,_idCalVici1.1,_whole_genome_shotgun_sequence	AUGUSTUS	exon	26367469	26367558	.	+	.	ID=g19235.t1.exon3;Parent=g19235.t1;
NC_088784.1_Calliphora_vicina_chromosome_5,_idCalVici1.1,_whole_genome_shotgun_sequence	AUGUSTUS	intron	26367559	26367626	1	+	.	ID=g19235.t1.intron3;Parent=g19235.t1;
NC_088784.1_Calliphora_vicina_chromosome_5,_idCalVici1.1,_whole_genome_shotgun_sequence	AUGUSTUS	CDS	26367627	26368100	1	+	0	ID=g19235.t1.CDS4;Parent=g19235.t1;
NC_088784.1_Calliphora_vicina_chromosome_5,_idCalVici1.1,_whole_genome_shotgun_sequence	AUGUSTUS	exon	26367627	26368100	.	+	.	ID=g19235.t1.exon4;Parent=g19235.t1;
NC_088784.1_Calliphora_vicina_chromosome_5,_idCalVici1.1,_whole_genome_shotgun_sequence	AUGUSTUS	intron	26368101	26368167	1	+	.	ID=g19235.t1.intron4;Parent=g19235.t1;
NC_088784.1_Calliphora_vicina_chromosome_5,_idCalVici1.1,_whole_genome_shotgun_sequence	AUGUSTUS	CDS	26368168	26368450	1	+	0	ID=g19235.t1.CDS5;Parent=g19235.t1;
NC_088784.1_Calliphora_vicina_chromosome_5,_idCalVici1.1,_whole_genome_shotgun_sequence	AUGUSTUS	exon	26368168	26368450	.	+	.	ID=g19235.t1.exon5;Parent=g19235.t1;
NC_088784.1_Calliphora_vicina_chromosome_5,_idCalVici1.1,_whole_genome_shotgun_sequence	AUGUSTUS	intron	26368451	26368668	1	+	.	ID=g19235.t1.intron5;Parent=g19235.t1;
NC_088784.1_Calliphora_vicina_chromosome_5,_idCalVici1.1,_whole_genome_shotgun_sequence	AUGUSTUS	CDS	26368669	26368910	1	+	2	ID=g19235.t1.CDS6;Parent=g19235.t1;
NC_088784.1_Calliphora_vicina_chromosome_5,_idCalVici1.1,_whole_genome_shotgun_sequence	AUGUSTUS	exon	26368669	26368910	.	+	.	ID=g19235.t1.exon6;Parent=g19235.t1;
NC_088784.1_Calliphora_vicina_chromosome_5,_idCalVici1.1,_whole_genome_shotgun_sequence	AUGUSTUS	intron	26368911	26368976	1	+	.	ID=g19235.t1.intron6;Parent=g19235.t1;
NC_088784.1_Calliphora_vicina_chromosome_5,_idCalVici1.1,_whole_genome_shotgun_sequence	AUGUSTUS	CDS	26368977	26369192	1	+	0	ID=g19235.t1.CDS7;Parent=g19235.t1;
NC_088784.1_Calliphora_vicina_chromosome_5,_idCalVici1.1,_whole_genome_shotgun_sequence	AUGUSTUS	exon	26368977	26369192	.	+	.	ID=g19235.t1.exon7;Parent=g19235.t1;
NC_088784.1_Calliphora_vicina_chromosome_5,_idCalVici1.1,_whole_genome_shotgun_sequence	AUGUSTUS	stop_codon	26369190	26369192	.	+	0	ID=g19235.t1.stop1;Parent=g19235.t1;
NC_088784.1_Calliphora_vicina_chromosome_5,_idCalVici1.1,_whole_genome_shotgun_sequence	AUGUSTUS	gene	26372161	26372717	.	-	.	ID=g19236;
NC_088784.1_Calliphora_vicina_chromosome_5,_idCalVici1.1,_whole_genome_shotgun_sequence	AUGUSTUS	mRNA	26372161	26372717	1	-	.	ID=g19236.t1;Parent=g19236;
NC_088784.1_Calliphora_vicina_chromosome_5,_idCalVici1.1,_whole_genome_shotgun_sequence	AUGUSTUS	stop_codon	26372161	26372163	.	-	0	ID=g19236.t1.stop1;Parent=g19236.t1;
NC_088784.1_Calliphora_vicina_chromosome_5,_idCalVici1.1,_whole_genome_shotgun_sequence	AUGUSTUS	CDS	26372161	26372399	1	-	2	ID=g19236.t1.CDS1;Parent=g19236.t1;
NC_088784.1_Calliphora_vicina_chromosome_5,_idCalVici1.1,_whole_genome_shotgun_sequence	AUGUSTUS	exon	26372161	26372399	.	-	.	ID=g19236.t1.exon1;Parent=g19236.t1;
NC_088784.1_Calliphora_vicina_chromosome_5,_idCalVici1.1,_whole_genome_shotgun_sequence	AUGUSTUS	intron	26372400	26372464	1	-	.	ID=g19236.t1.intron1;Parent=g19236.t1;
NC_088784.1_Calliphora_vicina_chromosome_5,_idCalVici1.1,_whole_genome_shotgun_sequence	AUGUSTUS	CDS	26372465	26372717	1	-	0	ID=g19236.t1.CDS2;Parent=g19236.t1;
NC_088784.1_Calliphora_vicina_chromosome_5,_idCalVici1.1,_whole_genome_shotgun_sequence	AUGUSTUS	exon	26372465	26372717	.	-	.	ID=g19236.t1.exon2;Parent=g19236.t1;
NC_088784.1_Calliphora_vicina_chromosome_5,_idCalVici1.1,_whole_genome_shotgun_sequence	AUGUSTUS	start_codon	26372715	26372717	.	-	0	ID=g19236.t1.start1;Parent=g19236.t1;
NC_088784.1_Calliphora_vicina_chromosome_5,_idCalVici1.1,_whole_genome_shotgun_sequence	AUGUSTUS	gene	26374908	26381919	.	-	.	ID=g19237;
NC_088784.1_Calliphora_vicina_chromosome_5,_idCalVici1.1,_whole_genome_shotgun_sequence	AUGUSTUS	mRNA	26374908	26381919	1	-	.	ID=g19237.t1;Parent=g19237;
NC_088784.1_Calliphora_vicina_chromosome_5,_idCalVici1.1,_whole_genome_shotgun_sequence	AUGUSTUS	stop_codon	26374908	26374910	.	-	0	ID=g19237.t1.stop1;Parent=g19237.t1;
NC_088784.1_Calliphora_vicina_chromosome_5,_idCalVici1.1,_whole_genome_shotgun_sequence	AUGUSTUS	CDS	26374908	26375066	1	-	0	ID=g19237.t1.CDS1;Parent=g19237.t1;
NC_088784.1_Calliphora_vicina_chromosome_5,_idCalVici1.1,_whole_genome_shotgun_sequence	AUGUSTUS	exon	26374908	26375066	.	-	.	ID=g19237.t1.exon1;Parent=g19237.t1;
NC_088784.1_Calliphora_vicina_chromosome_5,_idCalVici1.1,_whole_genome_shotgun_sequence	AUGUSTUS	intron	26375067	26375137	1	-	.	ID=g19237.t1.intron1;Parent=g19237.t1;
NC_088784.1_Calliphora_vicina_chromosome_5,_idCalVici1.1,_whole_genome_shotgun_sequence	AUGUSTUS	CDS	26375138	26375379	1	-	2	ID=g19237.t1.CDS2;Parent=g19237.t1;
NC_088784.1_Calliphora_vicina_chromosome_5,_idCalVici1.1,_whole_genome_shotgun_sequence	AUGUSTUS	exon	26375138	26375379	.	-	.	ID=g19237.t1.exon2;Parent=g19237.t1;
NC_088784.1_Calliphora_vicina_chromosome_5,_idCalVici1.1,_whole_genome_shotgun_sequence	AUGUSTUS	intron	26375380	26375443	1	-	.	ID=g19237.t1.intron2;Parent=g19237.t1;
NC_088784.1_Calliphora_vicina_chromosome_5,_idCalVici1.1,_whole_genome_shotgun_sequence	AUGUSTUS	CDS	26375444	26375723	1	-	0	ID=g19237.t1.CDS3;Parent=g19237.t1;
NC_088784.1_Calliphora_vicina_chromosome_5,_idCalVici1.1,_whole_genome_shotgun_sequence	AUGUSTUS	exon	26375444	26375723	.	-	.	ID=g19237.t1.exon3;Parent=g19237.t1;
NC_088784.1_Calliphora_vicina_chromosome_5,_idCalVici1.1,_whole_genome_shotgun_sequence	AUGUSTUS	intron	26375724	26375796	1	-	.	ID=g19237.t1.intron3;Parent=g19237.t1;
NC_088784.1_Calliphora_vicina_chromosome_5,_idCalVici1.1,_whole_genome_shotgun_sequence	AUGUSTUS	CDS	26375797	26376102	1	-	0	ID=g19237.t1.CDS4;Parent=g19237.t1;
NC_088784.1_Calliphora_vicina_chromosome_5,_idCalVici1.1,_whole_genome_shotgun_sequence	AUGUSTUS	exon	26375797	26376102	.	-	.	ID=g19237.t1.exon4;Parent=g19237.t1;
NC_088784.1_Calliphora_vicina_chromosome_5,_idCalVici1.1,_whole_genome_shotgun_sequence	AUGUSTUS	intron	26376103	26376368	1	-	.	ID=g19237.t1.intron4;Parent=g19237.t1;
NC_088784.1_Calliphora_vicina_chromosome_5,_idCalVici1.1,_whole_genome_shotgun_sequence	AUGUSTUS	CDS	26376369	26376605	1	-	0	ID=g19237.t1.CDS5;Parent=g19237.t1;
NC_088784.1_Calliphora_vicina_chromosome_5,_idCalVici1.1,_whole_genome_shotgun_sequence	AUGUSTUS	exon	26376369	26376605	.	-	.	ID=g19237.t1.exon5;Parent=g19237.t1;
NC_088784.1_Calliphora_vicina_chromosome_5,_idCalVici1.1,_whole_genome_shotgun_sequence	AUGUSTUS	intron	26376606	26378445	1	-	.	ID=g19237.t1.intron5;Parent=g19237.t1;
NC_088784.1_Calliphora_vicina_chromosome_5,_idCalVici1.1,_whole_genome_shotgun_sequence	AUGUSTUS	CDS	26378446	26378588	1	-	2	ID=g19237.t1.CDS6;Parent=g19237.t1;
NC_088784.1_Calliphora_vicina_chromosome_5,_idCalVici1.1,_whole_genome_shotgun_sequence	AUGUSTUS	exon	26378446	26378588	.	-	.	ID=g19237.t1.exon6;Parent=g19237.t1;
NC_088784.1_Calliphora_vicina_chromosome_5,_idCalVici1.1,_whole_genome_shotgun_sequence	AUGUSTUS	intron	26378589	26381894	1	-	.	ID=g19237.t1.intron6;Parent=g19237.t1;
NC_088784.1_Calliphora_vicina_chromosome_5,_idCalVici1.1,_whole_genome_shotgun_sequence	AUGUSTUS	CDS	26381895	26381919	1	-	0	ID=g19237.t1.CDS7;Parent=g19237.t1;
NC_088784.1_Calliphora_vicina_chromosome_5,_idCalVici1.1,_whole_genome_shotgun_sequence	AUGUSTUS	exon	26381895	26381919	.	-	.	ID=g19237.t1.exon7;Parent=g19237.t1;
NC_088784.1_Calliphora_vicina_chromosome_5,_idCalVici1.1,_whole_genome_shotgun_sequence	AUGUSTUS	start_codon	26381917	26381919	.	-	0	ID=g19237.t1.start1;Parent=g19237.t1;
NC_088784.1_Calliphora_vicina_chromosome_5,_idCalVici1.1,_whole_genome_shotgun_sequence	AUGUSTUS	gene	26421955	26433690	.	-	.	ID=g19238;
NC_088784.1_Calliphora_vicina_chromosome_5,_idCalVici1.1,_whole_genome_shotgun_sequence	AUGUSTUS	mRNA	26421955	26433690	1	-	.	ID=g19238.t1;Parent=g19238;
NC_088784.1_Calliphora_vicina_chromosome_5,_idCalVici1.1,_whole_genome_shotgun_sequence	AUGUSTUS	stop_codon	26421955	26421957	.	-	0	ID=g19238.t1.stop1;Parent=g19238.t1;
NC_088784.1_Calliphora_vicina_chromosome_5,_idCalVici1.1,_whole_genome_shotgun_sequence	AUGUSTUS	CDS	26421955	26422047	1	-	0	ID=g19238.t1.CDS1;Parent=g19238.t1;
NC_088784.1_Calliphora_vicina_chromosome_5,_idCalVici1.1,_whole_genome_shotgun_sequence	AUGUSTUS	exon	26421955	26422047	.	-	.	ID=g19238.t1.exon1;Parent=g19238.t1;
NC_088784.1_Calliphora_vicina_chromosome_5,_idCalVici1.1,_whole_genome_shotgun_sequence	AUGUSTUS	intron	26422048	26422414	1	-	.	ID=g19238.t1.intron1;Parent=g19238.t1;
NC_088784.1_Calliphora_vicina_chromosome_5,_idCalVici1.1,_whole_genome_shotgun_sequence	AUGUSTUS	CDS	26422415	26422566	1	-	2	ID=g19238.t1.CDS2;Parent=g19238.t1;
NC_088784.1_Calliphora_vicina_chromosome_5,_idCalVici1.1,_whole_genome_shotgun_sequence	AUGUSTUS	exon	26422415	26422566	.	-	.	ID=g19238.t1.exon2;Parent=g19238.t1;
NC_088784.1_Calliphora_vicina_chromosome_5,_idCalVici1.1,_whole_genome_shotgun_sequence	AUGUSTUS	intron	26422567	26422630	1	-	.	ID=g19238.t1.intron2;Parent=g19238.t1;
NC_088784.1_Calliphora_vicina_chromosome_5,_idCalVici1.1,_whole_genome_shotgun_sequence	AUGUSTUS	CDS	26422631	26422794	1	-	1	ID=g19238.t1.CDS3;Parent=g19238.t1;
NC_088784.1_Calliphora_vicina_chromosome_5,_idCalVici1.1,_whole_genome_shotgun_sequence	AUGUSTUS	exon	26422631	26422794	.	-	.	ID=g19238.t1.exon3;Parent=g19238.t1;
NC_088784.1_Calliphora_vicina_chromosome_5,_idCalVici1.1,_whole_genome_shotgun_sequence	AUGUSTUS	intron	26422795	26422852	1	-	.	ID=g19238.t1.intron3;Parent=g19238.t1;
NC_088784.1_Calliphora_vicina_chromosome_5,_idCalVici1.1,_whole_genome_shotgun_sequence	AUGUSTUS	CDS	26422853	26423034	1	-	0	ID=g19238.t1.CDS4;Parent=g19238.t1;
NC_088784.1_Calliphora_vicina_chromosome_5,_idCalVici1.1,_whole_genome_shotgun_sequence	AUGUSTUS	exon	26422853	26423034	.	-	.	ID=g19238.t1.exon4;Parent=g19238.t1;
NC_088784.1_Calliphora_vicina_chromosome_5,_idCalVici1.1,_whole_genome_shotgun_sequence	AUGUSTUS	intron	26423035	26427170	1	-	.	ID=g19238.t1.intron4;Parent=g19238.t1;
NC_088784.1_Calliphora_vicina_chromosome_5,_idCalVici1.1,_whole_genome_shotgun_sequence	AUGUSTUS	CDS	26427171	26427320	1	-	0	ID=g19238.t1.CDS5;Parent=g19238.t1;
NC_088784.1_Calliphora_vicina_chromosome_5,_idCalVici1.1,_whole_genome_shotgun_sequence	AUGUSTUS	exon	26427171	26427320	.	-	.	ID=g19238.t1.exon5;Parent=g19238.t1;
NC_088784.1_Calliphora_vicina_chromosome_5,_idCalVici1.1,_whole_genome_shotgun_sequence	AUGUSTUS	intron	26427321	26427369	1	-	.	ID=g19238.t1.intron5;Parent=g19238.t1;
NC_088784.1_Calliphora_vicina_chromosome_5,_idCalVici1.1,_whole_genome_shotgun_sequence	AUGUSTUS	CDS	26427370	26427516	1	-	0	ID=g19238.t1.CDS6;Parent=g19238.t1;
NC_088784.1_Calliphora_vicina_chromosome_5,_idCalVici1.1,_whole_genome_shotgun_sequence	AUGUSTUS	exon	26427370	26427516	.	-	.	ID=g19238.t1.exon6;Parent=g19238.t1;
NC_088784.1_Calliphora_vicina_chromosome_5,_idCalVici1.1,_whole_genome_shotgun_sequence	AUGUSTUS	intron	26427517	26427659	1	-	.	ID=g19238.t1.intron6;Parent=g19238.t1;
NC_088784.1_Calliphora_vicina_chromosome_5,_idCalVici1.1,_whole_genome_shotgun_sequence	AUGUSTUS	CDS	26427660	26427841	1	-	2	ID=g19238.t1.CDS7;Parent=g19238.t1;
NC_088784.1_Calliphora_vicina_chromosome_5,_idCalVici1.1,_whole_genome_shotgun_sequence	AUGUSTUS	exon	26427660	26427841	.	-	.	ID=g19238.t1.exon7;Parent=g19238.t1;
NC_088784.1_Calliphora_vicina_chromosome_5,_idCalVici1.1,_whole_genome_shotgun_sequence	AUGUSTUS	intron	26427842	26427902	1	-	.	ID=g19238.t1.intron7;Parent=g19238.t1;
NC_088784.1_Calliphora_vicina_chromosome_5,_idCalVici1.1,_whole_genome_shotgun_sequence	AUGUSTUS	CDS	26427903	26428258	1	-	1	ID=g19238.t1.CDS8;Parent=g19238.t1;
NC_088784.1_Calliphora_vicina_chromosome_5,_idCalVici1.1,_whole_genome_shotgun_sequence	AUGUSTUS	exon	26427903	26428258	.	-	.	ID=g19238.t1.exon8;Parent=g19238.t1;
NC_088784.1_Calliphora_vicina_chromosome_5,_idCalVici1.1,_whole_genome_shotgun_sequence	AUGUSTUS	intron	26428259	26428334	1	-	.	ID=g19238.t1.intron8;Parent=g19238.t1;
NC_088784.1_Calliphora_vicina_chromosome_5,_idCalVici1.1,_whole_genome_shotgun_sequence	AUGUSTUS	CDS	26428335	26428461	1	-	2	ID=g19238.t1.CDS9;Parent=g19238.t1;
NC_088784.1_Calliphora_vicina_chromosome_5,_idCalVici1.1,_whole_genome_shotgun_sequence	AUGUSTUS	exon	26428335	26428461	.	-	.	ID=g19238.t1.exon9;Parent=g19238.t1;
NC_088784.1_Calliphora_vicina_chromosome_5,_idCalVici1.1,_whole_genome_shotgun_sequence	AUGUSTUS	intron	26428462	26433605	1	-	.	ID=g19238.t1.intron9;Parent=g19238.t1;
NC_088784.1_Calliphora_vicina_chromosome_5,_idCalVici1.1,_whole_genome_shotgun_sequence	AUGUSTUS	CDS	26433606	26433690	1	-	0	ID=g19238.t1.CDS10;Parent=g19238.t1;
NC_088784.1_Calliphora_vicina_chromosome_5,_idCalVici1.1,_whole_genome_shotgun_sequence	AUGUSTUS	exon	26433606	26433690	.	-	.	ID=g19238.t1.exon10;Parent=g19238.t1;
NC_088784.1_Calliphora_vicina_chromosome_5,_idCalVici1.1,_whole_genome_shotgun_sequence	AUGUSTUS	start_codon	26433688	26433690	.	-	0	ID=g19238.t1.start1;Parent=g19238.t1;
NC_088784.1_Calliphora_vicina_chromosome_5,_idCalVici1.1,_whole_genome_shotgun_sequence	AUGUSTUS	mRNA	26421955	26433690	1	-	.	ID=g19238.t2;Parent=g19238;
NC_088784.1_Calliphora_vicina_chromosome_5,_idCalVici1.1,_whole_genome_shotgun_sequence	AUGUSTUS	stop_codon	26421955	26421957	.	-	0	ID=g19238.t2.stop1;Parent=g19238.t2;
NC_088784.1_Calliphora_vicina_chromosome_5,_idCalVici1.1,_whole_genome_shotgun_sequence	AUGUSTUS	CDS	26421955	26422047	1	-	0	ID=g19238.t2.CDS1;Parent=g19238.t2;
NC_088784.1_Calliphora_vicina_chromosome_5,_idCalVici1.1,_whole_genome_shotgun_sequence	AUGUSTUS	exon	26421955	26422047	.	-	.	ID=g19238.t2.exon1;Parent=g19238.t2;
NC_088784.1_Calliphora_vicina_chromosome_5,_idCalVici1.1,_whole_genome_shotgun_sequence	AUGUSTUS	intron	26422048	26422414	1	-	.	ID=g19238.t2.intron1;Parent=g19238.t2;
NC_088784.1_Calliphora_vicina_chromosome_5,_idCalVici1.1,_whole_genome_shotgun_sequence	AUGUSTUS	CDS	26422415	26422566	1	-	2	ID=g19238.t2.CDS2;Parent=g19238.t2;
NC_088784.1_Calliphora_vicina_chromosome_5,_idCalVici1.1,_whole_genome_shotgun_sequence	AUGUSTUS	exon	26422415	26422566	.	-	.	ID=g19238.t2.exon2;Parent=g19238.t2;
NC_088784.1_Calliphora_vicina_chromosome_5,_idCalVici1.1,_whole_genome_shotgun_sequence	AUGUSTUS	intron	26422567	26422630	1	-	.	ID=g19238.t2.intron2;Parent=g19238.t2;
NC_088784.1_Calliphora_vicina_chromosome_5,_idCalVici1.1,_whole_genome_shotgun_sequence	AUGUSTUS	CDS	26422631	26422794	1	-	1	ID=g19238.t2.CDS3;Parent=g19238.t2;
NC_088784.1_Calliphora_vicina_chromosome_5,_idCalVici1.1,_whole_genome_shotgun_sequence	AUGUSTUS	exon	26422631	26422794	.	-	.	ID=g19238.t2.exon3;Parent=g19238.t2;
NC_088784.1_Calliphora_vicina_chromosome_5,_idCalVici1.1,_whole_genome_shotgun_sequence	AUGUSTUS	intron	26422795	26422852	1	-	.	ID=g19238.t2.intron3;Parent=g19238.t2;
NC_088784.1_Calliphora_vicina_chromosome_5,_idCalVici1.1,_whole_genome_shotgun_sequence	AUGUSTUS	CDS	26422853	26423034	1	-	0	ID=g19238.t2.CDS4;Parent=g19238.t2;
NC_088784.1_Calliphora_vicina_chromosome_5,_idCalVici1.1,_whole_genome_shotgun_sequence	AUGUSTUS	exon	26422853	26423034	.	-	.	ID=g19238.t2.exon4;Parent=g19238.t2;
NC_088784.1_Calliphora_vicina_chromosome_5,_idCalVici1.1,_whole_genome_shotgun_sequence	AUGUSTUS	intron	26423035	26427170	1	-	.	ID=g19238.t2.intron4;Parent=g19238.t2;
NC_088784.1_Calliphora_vicina_chromosome_5,_idCalVici1.1,_whole_genome_shotgun_sequence	AUGUSTUS	CDS	26427171	26427320	1	-	0	ID=g19238.t2.CDS5;Parent=g19238.t2;
NC_088784.1_Calliphora_vicina_chromosome_5,_idCalVici1.1,_whole_genome_shotgun_sequence	AUGUSTUS	exon	26427171	26427320	.	-	.	ID=g19238.t2.exon5;Parent=g19238.t2;
NC_088784.1_Calliphora_vicina_chromosome_5,_idCalVici1.1,_whole_genome_shotgun_sequence	AUGUSTUS	intron	26427321	26427659	1	-	.	ID=g19238.t2.intron5;Parent=g19238.t2;
NC_088784.1_Calliphora_vicina_chromosome_5,_idCalVici1.1,_whole_genome_shotgun_sequence	AUGUSTUS	CDS	26427660	26427841	1	-	2	ID=g19238.t2.CDS6;Parent=g19238.t2;
NC_088784.1_Calliphora_vicina_chromosome_5,_idCalVici1.1,_whole_genome_shotgun_sequence	AUGUSTUS	exon	26427660	26427841	.	-	.	ID=g19238.t2.exon6;Parent=g19238.t2;
NC_088784.1_Calliphora_vicina_chromosome_5,_idCalVici1.1,_whole_genome_shotgun_sequence	AUGUSTUS	intron	26427842	26427902	1	-	.	ID=g19238.t2.intron6;Parent=g19238.t2;
NC_088784.1_Calliphora_vicina_chromosome_5,_idCalVici1.1,_whole_genome_shotgun_sequence	AUGUSTUS	CDS	26427903	26428258	1	-	1	ID=g19238.t2.CDS7;Parent=g19238.t2;
NC_088784.1_Calliphora_vicina_chromosome_5,_idCalVici1.1,_whole_genome_shotgun_sequence	AUGUSTUS	exon	26427903	26428258	.	-	.	ID=g19238.t2.exon7;Parent=g19238.t2;
NC_088784.1_Calliphora_vicina_chromosome_5,_idCalVici1.1,_whole_genome_shotgun_sequence	AUGUSTUS	intron	26428259	26428334	1	-	.	ID=g19238.t2.intron7;Parent=g19238.t2;
NC_088784.1_Calliphora_vicina_chromosome_5,_idCalVici1.1,_whole_genome_shotgun_sequence	AUGUSTUS	CDS	26428335	26428461	1	-	2	ID=g19238.t2.CDS8;Parent=g19238.t2;
NC_088784.1_Calliphora_vicina_chromosome_5,_idCalVici1.1,_whole_genome_shotgun_sequence	AUGUSTUS	exon	26428335	26428461	.	-	.	ID=g19238.t2.exon8;Parent=g19238.t2;
NC_088784.1_Calliphora_vicina_chromosome_5,_idCalVici1.1,_whole_genome_shotgun_sequence	AUGUSTUS	intron	26428462	26433605	1	-	.	ID=g19238.t2.intron8;Parent=g19238.t2;
NC_088784.1_Calliphora_vicina_chromosome_5,_idCalVici1.1,_whole_genome_shotgun_sequence	AUGUSTUS	CDS	26433606	26433690	1	-	0	ID=g19238.t2.CDS9;Parent=g19238.t2;
NC_088784.1_Calliphora_vicina_chromosome_5,_idCalVici1.1,_whole_genome_shotgun_sequence	AUGUSTUS	exon	26433606	26433690	.	-	.	ID=g19238.t2.exon9;Parent=g19238.t2;
NC_088784.1_Calliphora_vicina_chromosome_5,_idCalVici1.1,_whole_genome_shotgun_sequence	AUGUSTUS	start_codon	26433688	26433690	.	-	0	ID=g19238.t2.start1;Parent=g19238.t2;
NC_088784.1_Calliphora_vicina_chromosome_5,_idCalVici1.1,_whole_genome_shotgun_sequence	AUGUSTUS	gene	26442960	26447409	.	+	.	ID=g19239;
NC_088784.1_Calliphora_vicina_chromosome_5,_idCalVici1.1,_whole_genome_shotgun_sequence	AUGUSTUS	mRNA	26442960	26447409	1	+	.	ID=g19239.t1;Parent=g19239;
NC_088784.1_Calliphora_vicina_chromosome_5,_idCalVici1.1,_whole_genome_shotgun_sequence	AUGUSTUS	start_codon	26442960	26442962	.	+	0	ID=g19239.t1.start1;Parent=g19239.t1;
NC_088784.1_Calliphora_vicina_chromosome_5,_idCalVici1.1,_whole_genome_shotgun_sequence	AUGUSTUS	CDS	26442960	26443935	1	+	0	ID=g19239.t1.CDS1;Parent=g19239.t1;
NC_088784.1_Calliphora_vicina_chromosome_5,_idCalVici1.1,_whole_genome_shotgun_sequence	AUGUSTUS	exon	26442960	26443935	.	+	.	ID=g19239.t1.exon1;Parent=g19239.t1;
NC_088784.1_Calliphora_vicina_chromosome_5,_idCalVici1.1,_whole_genome_shotgun_sequence	AUGUSTUS	intron	26443936	26446594	1	+	.	ID=g19239.t1.intron1;Parent=g19239.t1;
NC_088784.1_Calliphora_vicina_chromosome_5,_idCalVici1.1,_whole_genome_shotgun_sequence	AUGUSTUS	CDS	26446595	26447409	1	+	2	ID=g19239.t1.CDS2;Parent=g19239.t1;
NC_088784.1_Calliphora_vicina_chromosome_5,_idCalVici1.1,_whole_genome_shotgun_sequence	AUGUSTUS	exon	26446595	26447409	.	+	.	ID=g19239.t1.exon2;Parent=g19239.t1;
NC_088784.1_Calliphora_vicina_chromosome_5,_idCalVici1.1,_whole_genome_shotgun_sequence	AUGUSTUS	stop_codon	26447407	26447409	.	+	0	ID=g19239.t1.stop1;Parent=g19239.t1;
NC_088784.1_Calliphora_vicina_chromosome_5,_idCalVici1.1,_whole_genome_shotgun_sequence	AUGUSTUS	gene	26469405	26470298	.	-	.	ID=g19240;
NC_088784.1_Calliphora_vicina_chromosome_5,_idCalVici1.1,_whole_genome_shotgun_sequence	AUGUSTUS	mRNA	26469405	26470298	1	-	.	ID=g19240.t1;Parent=g19240;
NC_088784.1_Calliphora_vicina_chromosome_5,_idCalVici1.1,_whole_genome_shotgun_sequence	AUGUSTUS	stop_codon	26469405	26469407	.	-	0	ID=g19240.t1.stop1;Parent=g19240.t1;
NC_088784.1_Calliphora_vicina_chromosome_5,_idCalVici1.1,_whole_genome_shotgun_sequence	AUGUSTUS	CDS	26469405	26469674	1	-	0	ID=g19240.t1.CDS1;Parent=g19240.t1;
NC_088784.1_Calliphora_vicina_chromosome_5,_idCalVici1.1,_whole_genome_shotgun_sequence	AUGUSTUS	exon	26469405	26469674	.	-	.	ID=g19240.t1.exon1;Parent=g19240.t1;
NC_088784.1_Calliphora_vicina_chromosome_5,_idCalVici1.1,_whole_genome_shotgun_sequence	AUGUSTUS	intron	26469675	26469752	1	-	.	ID=g19240.t1.intron1;Parent=g19240.t1;
NC_088784.1_Calliphora_vicina_chromosome_5,_idCalVici1.1,_whole_genome_shotgun_sequence	AUGUSTUS	CDS	26469753	26469938	1	-	0	ID=g19240.t1.CDS2;Parent=g19240.t1;
NC_088784.1_Calliphora_vicina_chromosome_5,_idCalVici1.1,_whole_genome_shotgun_sequence	AUGUSTUS	exon	26469753	26469938	.	-	.	ID=g19240.t1.exon2;Parent=g19240.t1;
NC_088784.1_Calliphora_vicina_chromosome_5,_idCalVici1.1,_whole_genome_shotgun_sequence	AUGUSTUS	intron	26469939	26470205	1	-	.	ID=g19240.t1.intron2;Parent=g19240.t1;
NC_088784.1_Calliphora_vicina_chromosome_5,_idCalVici1.1,_whole_genome_shotgun_sequence	AUGUSTUS	CDS	26470206	26470298	1	-	0	ID=g19240.t1.CDS3;Parent=g19240.t1;
NC_088784.1_Calliphora_vicina_chromosome_5,_idCalVici1.1,_whole_genome_shotgun_sequence	AUGUSTUS	exon	26470206	26470298	.	-	.	ID=g19240.t1.exon3;Parent=g19240.t1;
NC_088784.1_Calliphora_vicina_chromosome_5,_idCalVici1.1,_whole_genome_shotgun_sequence	AUGUSTUS	start_codon	26470296	26470298	.	-	0	ID=g19240.t1.start1;Parent=g19240.t1;
NC_088784.1_Calliphora_vicina_chromosome_5,_idCalVici1.1,_whole_genome_shotgun_sequence	AUGUSTUS	gene	26753923	26754534	.	+	.	ID=g19241;
NC_088784.1_Calliphora_vicina_chromosome_5,_idCalVici1.1,_whole_genome_shotgun_sequence	AUGUSTUS	mRNA	26753923	26754534	1	+	.	ID=g19241.t1;Parent=g19241;
NC_088784.1_Calliphora_vicina_chromosome_5,_idCalVici1.1,_whole_genome_shotgun_sequence	AUGUSTUS	start_codon	26753923	26753925	.	+	0	ID=g19241.t1.start1;Parent=g19241.t1;
NC_088784.1_Calliphora_vicina_chromosome_5,_idCalVici1.1,_whole_genome_shotgun_sequence	AUGUSTUS	CDS	26753923	26754534	1	+	0	ID=g19241.t1.CDS1;Parent=g19241.t1;
NC_088784.1_Calliphora_vicina_chromosome_5,_idCalVici1.1,_whole_genome_shotgun_sequence	AUGUSTUS	exon	26753923	26754534	.	+	.	ID=g19241.t1.exon1;Parent=g19241.t1;
NC_088784.1_Calliphora_vicina_chromosome_5,_idCalVici1.1,_whole_genome_shotgun_sequence	AUGUSTUS	stop_codon	26754532	26754534	.	+	0	ID=g19241.t1.stop1;Parent=g19241.t1;
NC_088784.1_Calliphora_vicina_chromosome_5,_idCalVici1.1,_whole_genome_shotgun_sequence	AUGUSTUS	gene	26790473	26818403	.	+	.	ID=g19242;
NC_088784.1_Calliphora_vicina_chromosome_5,_idCalVici1.1,_whole_genome_shotgun_sequence	AUGUSTUS	mRNA	26790473	26818403	0.46	+	.	ID=g19242.t1;Parent=g19242;
NC_088784.1_Calliphora_vicina_chromosome_5,_idCalVici1.1,_whole_genome_shotgun_sequence	AUGUSTUS	start_codon	26790473	26790475	.	+	0	ID=g19242.t1.start1;Parent=g19242.t1;
NC_088784.1_Calliphora_vicina_chromosome_5,_idCalVici1.1,_whole_genome_shotgun_sequence	AUGUSTUS	CDS	26790473	26790501	0.46	+	0	ID=g19242.t1.CDS1;Parent=g19242.t1;
NC_088784.1_Calliphora_vicina_chromosome_5,_idCalVici1.1,_whole_genome_shotgun_sequence	AUGUSTUS	exon	26790473	26790501	.	+	.	ID=g19242.t1.exon1;Parent=g19242.t1;
NC_088784.1_Calliphora_vicina_chromosome_5,_idCalVici1.1,_whole_genome_shotgun_sequence	AUGUSTUS	intron	26790502	26804287	0.46	+	.	ID=g19242.t1.intron1;Parent=g19242.t1;
NC_088784.1_Calliphora_vicina_chromosome_5,_idCalVici1.1,_whole_genome_shotgun_sequence	AUGUSTUS	CDS	26804288	26804514	1	+	1	ID=g19242.t1.CDS2;Parent=g19242.t1;
NC_088784.1_Calliphora_vicina_chromosome_5,_idCalVici1.1,_whole_genome_shotgun_sequence	AUGUSTUS	exon	26804288	26804514	.	+	.	ID=g19242.t1.exon2;Parent=g19242.t1;
NC_088784.1_Calliphora_vicina_chromosome_5,_idCalVici1.1,_whole_genome_shotgun_sequence	AUGUSTUS	intron	26804515	26804587	1	+	.	ID=g19242.t1.intron2;Parent=g19242.t1;
NC_088784.1_Calliphora_vicina_chromosome_5,_idCalVici1.1,_whole_genome_shotgun_sequence	AUGUSTUS	CDS	26804588	26804691	1	+	2	ID=g19242.t1.CDS3;Parent=g19242.t1;
NC_088784.1_Calliphora_vicina_chromosome_5,_idCalVici1.1,_whole_genome_shotgun_sequence	AUGUSTUS	exon	26804588	26804691	.	+	.	ID=g19242.t1.exon3;Parent=g19242.t1;
NC_088784.1_Calliphora_vicina_chromosome_5,_idCalVici1.1,_whole_genome_shotgun_sequence	AUGUSTUS	intron	26804692	26804846	1	+	.	ID=g19242.t1.intron3;Parent=g19242.t1;
NC_088784.1_Calliphora_vicina_chromosome_5,_idCalVici1.1,_whole_genome_shotgun_sequence	AUGUSTUS	CDS	26804847	26805059	1	+	0	ID=g19242.t1.CDS4;Parent=g19242.t1;
NC_088784.1_Calliphora_vicina_chromosome_5,_idCalVici1.1,_whole_genome_shotgun_sequence	AUGUSTUS	exon	26804847	26805059	.	+	.	ID=g19242.t1.exon4;Parent=g19242.t1;
NC_088784.1_Calliphora_vicina_chromosome_5,_idCalVici1.1,_whole_genome_shotgun_sequence	AUGUSTUS	intron	26805060	26810617	1	+	.	ID=g19242.t1.intron4;Parent=g19242.t1;
NC_088784.1_Calliphora_vicina_chromosome_5,_idCalVici1.1,_whole_genome_shotgun_sequence	AUGUSTUS	CDS	26810618	26810721	1	+	0	ID=g19242.t1.CDS5;Parent=g19242.t1;
NC_088784.1_Calliphora_vicina_chromosome_5,_idCalVici1.1,_whole_genome_shotgun_sequence	AUGUSTUS	exon	26810618	26810721	.	+	.	ID=g19242.t1.exon5;Parent=g19242.t1;
NC_088784.1_Calliphora_vicina_chromosome_5,_idCalVici1.1,_whole_genome_shotgun_sequence	AUGUSTUS	intron	26810722	26813412	1	+	.	ID=g19242.t1.intron5;Parent=g19242.t1;
NC_088784.1_Calliphora_vicina_chromosome_5,_idCalVici1.1,_whole_genome_shotgun_sequence	AUGUSTUS	CDS	26813413	26813550	1	+	1	ID=g19242.t1.CDS6;Parent=g19242.t1;
NC_088784.1_Calliphora_vicina_chromosome_5,_idCalVici1.1,_whole_genome_shotgun_sequence	AUGUSTUS	exon	26813413	26813550	.	+	.	ID=g19242.t1.exon6;Parent=g19242.t1;
NC_088784.1_Calliphora_vicina_chromosome_5,_idCalVici1.1,_whole_genome_shotgun_sequence	AUGUSTUS	intron	26813551	26817711	1	+	.	ID=g19242.t1.intron6;Parent=g19242.t1;
NC_088784.1_Calliphora_vicina_chromosome_5,_idCalVici1.1,_whole_genome_shotgun_sequence	AUGUSTUS	CDS	26817712	26817828	1	+	1	ID=g19242.t1.CDS7;Parent=g19242.t1;
NC_088784.1_Calliphora_vicina_chromosome_5,_idCalVici1.1,_whole_genome_shotgun_sequence	AUGUSTUS	exon	26817712	26817828	.	+	.	ID=g19242.t1.exon7;Parent=g19242.t1;
NC_088784.1_Calliphora_vicina_chromosome_5,_idCalVici1.1,_whole_genome_shotgun_sequence	AUGUSTUS	intron	26817829	26818231	1	+	.	ID=g19242.t1.intron7;Parent=g19242.t1;
NC_088784.1_Calliphora_vicina_chromosome_5,_idCalVici1.1,_whole_genome_shotgun_sequence	AUGUSTUS	CDS	26818232	26818403	1	+	1	ID=g19242.t1.CDS8;Parent=g19242.t1;
NC_088784.1_Calliphora_vicina_chromosome_5,_idCalVici1.1,_whole_genome_shotgun_sequence	AUGUSTUS	exon	26818232	26818403	.	+	.	ID=g19242.t1.exon8;Parent=g19242.t1;
NC_088784.1_Calliphora_vicina_chromosome_5,_idCalVici1.1,_whole_genome_shotgun_sequence	AUGUSTUS	stop_codon	26818401	26818403	.	+	0	ID=g19242.t1.stop1;Parent=g19242.t1;
NC_088784.1_Calliphora_vicina_chromosome_5,_idCalVici1.1,_whole_genome_shotgun_sequence	AUGUSTUS	gene	26818509	26818748	.	+	.	ID=g19243;
NC_088784.1_Calliphora_vicina_chromosome_5,_idCalVici1.1,_whole_genome_shotgun_sequence	AUGUSTUS	mRNA	26818509	26818748	1	+	.	ID=g19243.t1;Parent=g19243;
NC_088784.1_Calliphora_vicina_chromosome_5,_idCalVici1.1,_whole_genome_shotgun_sequence	AUGUSTUS	start_codon	26818509	26818511	.	+	0	ID=g19243.t1.start1;Parent=g19243.t1;
NC_088784.1_Calliphora_vicina_chromosome_5,_idCalVici1.1,_whole_genome_shotgun_sequence	AUGUSTUS	CDS	26818509	26818748	1	+	0	ID=g19243.t1.CDS1;Parent=g19243.t1;
NC_088784.1_Calliphora_vicina_chromosome_5,_idCalVici1.1,_whole_genome_shotgun_sequence	AUGUSTUS	exon	26818509	26818748	.	+	.	ID=g19243.t1.exon1;Parent=g19243.t1;
NC_088784.1_Calliphora_vicina_chromosome_5,_idCalVici1.1,_whole_genome_shotgun_sequence	AUGUSTUS	stop_codon	26818746	26818748	.	+	0	ID=g19243.t1.stop1;Parent=g19243.t1;
NC_088784.1_Calliphora_vicina_chromosome_5,_idCalVici1.1,_whole_genome_shotgun_sequence	AUGUSTUS	gene	26872319	26908072	.	+	.	ID=g19244;
NC_088784.1_Calliphora_vicina_chromosome_5,_idCalVici1.1,_whole_genome_shotgun_sequence	AUGUSTUS	mRNA	26872319	26908072	0.97	+	.	ID=g19244.t1;Parent=g19244;
NC_088784.1_Calliphora_vicina_chromosome_5,_idCalVici1.1,_whole_genome_shotgun_sequence	AUGUSTUS	start_codon	26872319	26872321	.	+	0	ID=g19244.t1.start1;Parent=g19244.t1;
NC_088784.1_Calliphora_vicina_chromosome_5,_idCalVici1.1,_whole_genome_shotgun_sequence	AUGUSTUS	CDS	26872319	26872735	1	+	0	ID=g19244.t1.CDS1;Parent=g19244.t1;
NC_088784.1_Calliphora_vicina_chromosome_5,_idCalVici1.1,_whole_genome_shotgun_sequence	AUGUSTUS	exon	26872319	26872735	.	+	.	ID=g19244.t1.exon1;Parent=g19244.t1;
NC_088784.1_Calliphora_vicina_chromosome_5,_idCalVici1.1,_whole_genome_shotgun_sequence	AUGUSTUS	intron	26872736	26907796	0.99	+	.	ID=g19244.t1.intron1;Parent=g19244.t1;
NC_088784.1_Calliphora_vicina_chromosome_5,_idCalVici1.1,_whole_genome_shotgun_sequence	AUGUSTUS	CDS	26907797	26907952	1	+	0	ID=g19244.t1.CDS2;Parent=g19244.t1;
NC_088784.1_Calliphora_vicina_chromosome_5,_idCalVici1.1,_whole_genome_shotgun_sequence	AUGUSTUS	exon	26907797	26907952	.	+	.	ID=g19244.t1.exon2;Parent=g19244.t1;
NC_088784.1_Calliphora_vicina_chromosome_5,_idCalVici1.1,_whole_genome_shotgun_sequence	AUGUSTUS	intron	26907953	26908015	0.98	+	.	ID=g19244.t1.intron2;Parent=g19244.t1;
NC_088784.1_Calliphora_vicina_chromosome_5,_idCalVici1.1,_whole_genome_shotgun_sequence	AUGUSTUS	CDS	26908016	26908072	0.98	+	0	ID=g19244.t1.CDS3;Parent=g19244.t1;
NC_088784.1_Calliphora_vicina_chromosome_5,_idCalVici1.1,_whole_genome_shotgun_sequence	AUGUSTUS	exon	26908016	26908072	.	+	.	ID=g19244.t1.exon3;Parent=g19244.t1;
NC_088784.1_Calliphora_vicina_chromosome_5,_idCalVici1.1,_whole_genome_shotgun_sequence	AUGUSTUS	stop_codon	26908070	26908072	.	+	0	ID=g19244.t1.stop1;Parent=g19244.t1;
NC_088784.1_Calliphora_vicina_chromosome_5,_idCalVici1.1,_whole_genome_shotgun_sequence	AUGUSTUS	gene	26908176	26910291	.	-	.	ID=g19245;
NC_088784.1_Calliphora_vicina_chromosome_5,_idCalVici1.1,_whole_genome_shotgun_sequence	AUGUSTUS	mRNA	26908176	26910065	1	-	.	ID=g19245.t1;Parent=g19245;
NC_088784.1_Calliphora_vicina_chromosome_5,_idCalVici1.1,_whole_genome_shotgun_sequence	AUGUSTUS	stop_codon	26908176	26908178	.	-	0	ID=g19245.t1.stop1;Parent=g19245.t1;
NC_088784.1_Calliphora_vicina_chromosome_5,_idCalVici1.1,_whole_genome_shotgun_sequence	AUGUSTUS	CDS	26908176	26908264	1	-	2	ID=g19245.t1.CDS1;Parent=g19245.t1;
NC_088784.1_Calliphora_vicina_chromosome_5,_idCalVici1.1,_whole_genome_shotgun_sequence	AUGUSTUS	exon	26908176	26908264	.	-	.	ID=g19245.t1.exon1;Parent=g19245.t1;
NC_088784.1_Calliphora_vicina_chromosome_5,_idCalVici1.1,_whole_genome_shotgun_sequence	AUGUSTUS	intron	26908265	26909632	1	-	.	ID=g19245.t1.intron1;Parent=g19245.t1;
NC_088784.1_Calliphora_vicina_chromosome_5,_idCalVici1.1,_whole_genome_shotgun_sequence	AUGUSTUS	CDS	26909633	26909836	1	-	2	ID=g19245.t1.CDS2;Parent=g19245.t1;
NC_088784.1_Calliphora_vicina_chromosome_5,_idCalVici1.1,_whole_genome_shotgun_sequence	AUGUSTUS	exon	26909633	26909836	.	-	.	ID=g19245.t1.exon2;Parent=g19245.t1;
NC_088784.1_Calliphora_vicina_chromosome_5,_idCalVici1.1,_whole_genome_shotgun_sequence	AUGUSTUS	intron	26909837	26909920	1	-	.	ID=g19245.t1.intron2;Parent=g19245.t1;
NC_088784.1_Calliphora_vicina_chromosome_5,_idCalVici1.1,_whole_genome_shotgun_sequence	AUGUSTUS	CDS	26909921	26910065	1	-	0	ID=g19245.t1.CDS3;Parent=g19245.t1;
NC_088784.1_Calliphora_vicina_chromosome_5,_idCalVici1.1,_whole_genome_shotgun_sequence	AUGUSTUS	exon	26909921	26910065	.	-	.	ID=g19245.t1.exon3;Parent=g19245.t1;
NC_088784.1_Calliphora_vicina_chromosome_5,_idCalVici1.1,_whole_genome_shotgun_sequence	AUGUSTUS	start_codon	26910063	26910065	.	-	0	ID=g19245.t1.start1;Parent=g19245.t1;
NC_088784.1_Calliphora_vicina_chromosome_5,_idCalVici1.1,_whole_genome_shotgun_sequence	AUGUSTUS	mRNA	26908176	26910291	0.65	-	.	ID=g19245.t2;Parent=g19245;
NC_088784.1_Calliphora_vicina_chromosome_5,_idCalVici1.1,_whole_genome_shotgun_sequence	AUGUSTUS	stop_codon	26908176	26908178	.	-	0	ID=g19245.t2.stop1;Parent=g19245.t2;
NC_088784.1_Calliphora_vicina_chromosome_5,_idCalVici1.1,_whole_genome_shotgun_sequence	AUGUSTUS	CDS	26908176	26908264	1	-	2	ID=g19245.t2.CDS1;Parent=g19245.t2;
NC_088784.1_Calliphora_vicina_chromosome_5,_idCalVici1.1,_whole_genome_shotgun_sequence	AUGUSTUS	exon	26908176	26908264	.	-	.	ID=g19245.t2.exon1;Parent=g19245.t2;
NC_088784.1_Calliphora_vicina_chromosome_5,_idCalVici1.1,_whole_genome_shotgun_sequence	AUGUSTUS	intron	26908265	26909632	1	-	.	ID=g19245.t2.intron1;Parent=g19245.t2;
NC_088784.1_Calliphora_vicina_chromosome_5,_idCalVici1.1,_whole_genome_shotgun_sequence	AUGUSTUS	CDS	26909633	26909836	1	-	2	ID=g19245.t2.CDS2;Parent=g19245.t2;
NC_088784.1_Calliphora_vicina_chromosome_5,_idCalVici1.1,_whole_genome_shotgun_sequence	AUGUSTUS	exon	26909633	26909836	.	-	.	ID=g19245.t2.exon2;Parent=g19245.t2;
NC_088784.1_Calliphora_vicina_chromosome_5,_idCalVici1.1,_whole_genome_shotgun_sequence	AUGUSTUS	intron	26909837	26909920	1	-	.	ID=g19245.t2.intron2;Parent=g19245.t2;
NC_088784.1_Calliphora_vicina_chromosome_5,_idCalVici1.1,_whole_genome_shotgun_sequence	AUGUSTUS	CDS	26909921	26910133	0.65	-	2	ID=g19245.t2.CDS3;Parent=g19245.t2;
NC_088784.1_Calliphora_vicina_chromosome_5,_idCalVici1.1,_whole_genome_shotgun_sequence	AUGUSTUS	exon	26909921	26910133	.	-	.	ID=g19245.t2.exon3;Parent=g19245.t2;
NC_088784.1_Calliphora_vicina_chromosome_5,_idCalVici1.1,_whole_genome_shotgun_sequence	AUGUSTUS	intron	26910134	26910275	0.65	-	.	ID=g19245.t2.intron3;Parent=g19245.t2;
NC_088784.1_Calliphora_vicina_chromosome_5,_idCalVici1.1,_whole_genome_shotgun_sequence	AUGUSTUS	CDS	26910276	26910291	0.66	-	0	ID=g19245.t2.CDS4;Parent=g19245.t2;
NC_088784.1_Calliphora_vicina_chromosome_5,_idCalVici1.1,_whole_genome_shotgun_sequence	AUGUSTUS	exon	26910276	26910291	.	-	.	ID=g19245.t2.exon4;Parent=g19245.t2;
NC_088784.1_Calliphora_vicina_chromosome_5,_idCalVici1.1,_whole_genome_shotgun_sequence	AUGUSTUS	start_codon	26910289	26910291	.	-	0	ID=g19245.t2.start1;Parent=g19245.t2;
NC_088784.1_Calliphora_vicina_chromosome_5,_idCalVici1.1,_whole_genome_shotgun_sequence	AUGUSTUS	gene	26910330	26923538	.	+	.	ID=g19246;
NC_088784.1_Calliphora_vicina_chromosome_5,_idCalVici1.1,_whole_genome_shotgun_sequence	AUGUSTUS	mRNA	26910330	26923538	0.61	+	.	ID=g19246.t1;Parent=g19246;
NC_088784.1_Calliphora_vicina_chromosome_5,_idCalVici1.1,_whole_genome_shotgun_sequence	AUGUSTUS	CDS	26910330	26910332	0.61	+	0	ID=g19246.t1.CDS1;Parent=g19246.t1;
NC_088784.1_Calliphora_vicina_chromosome_5,_idCalVici1.1,_whole_genome_shotgun_sequence	AUGUSTUS	exon	26910330	26910332	.	+	.	ID=g19246.t1.exon1;Parent=g19246.t1;
NC_088784.1_Calliphora_vicina_chromosome_5,_idCalVici1.1,_whole_genome_shotgun_sequence	AUGUSTUS	start_codon	26910330	26910332	.	+	0	ID=g19246.t1.start1;Parent=g19246.t1;
NC_088784.1_Calliphora_vicina_chromosome_5,_idCalVici1.1,_whole_genome_shotgun_sequence	AUGUSTUS	intron	26910333	26911516	0.61	+	.	ID=g19246.t1.intron1;Parent=g19246.t1;
NC_088784.1_Calliphora_vicina_chromosome_5,_idCalVici1.1,_whole_genome_shotgun_sequence	AUGUSTUS	CDS	26911517	26911699	1	+	0	ID=g19246.t1.CDS2;Parent=g19246.t1;
NC_088784.1_Calliphora_vicina_chromosome_5,_idCalVici1.1,_whole_genome_shotgun_sequence	AUGUSTUS	exon	26911517	26911699	.	+	.	ID=g19246.t1.exon2;Parent=g19246.t1;
NC_088784.1_Calliphora_vicina_chromosome_5,_idCalVici1.1,_whole_genome_shotgun_sequence	AUGUSTUS	intron	26911700	26911768	1	+	.	ID=g19246.t1.intron2;Parent=g19246.t1;
NC_088784.1_Calliphora_vicina_chromosome_5,_idCalVici1.1,_whole_genome_shotgun_sequence	AUGUSTUS	CDS	26911769	26911881	1	+	0	ID=g19246.t1.CDS3;Parent=g19246.t1;
NC_088784.1_Calliphora_vicina_chromosome_5,_idCalVici1.1,_whole_genome_shotgun_sequence	AUGUSTUS	exon	26911769	26911881	.	+	.	ID=g19246.t1.exon3;Parent=g19246.t1;
NC_088784.1_Calliphora_vicina_chromosome_5,_idCalVici1.1,_whole_genome_shotgun_sequence	AUGUSTUS	intron	26911882	26916480	1	+	.	ID=g19246.t1.intron3;Parent=g19246.t1;
NC_088784.1_Calliphora_vicina_chromosome_5,_idCalVici1.1,_whole_genome_shotgun_sequence	AUGUSTUS	CDS	26916481	26916674	1	+	1	ID=g19246.t1.CDS4;Parent=g19246.t1;
NC_088784.1_Calliphora_vicina_chromosome_5,_idCalVici1.1,_whole_genome_shotgun_sequence	AUGUSTUS	exon	26916481	26916674	.	+	.	ID=g19246.t1.exon4;Parent=g19246.t1;
NC_088784.1_Calliphora_vicina_chromosome_5,_idCalVici1.1,_whole_genome_shotgun_sequence	AUGUSTUS	intron	26916675	26916825	1	+	.	ID=g19246.t1.intron4;Parent=g19246.t1;
NC_088784.1_Calliphora_vicina_chromosome_5,_idCalVici1.1,_whole_genome_shotgun_sequence	AUGUSTUS	CDS	26916826	26916927	1	+	2	ID=g19246.t1.CDS5;Parent=g19246.t1;
NC_088784.1_Calliphora_vicina_chromosome_5,_idCalVici1.1,_whole_genome_shotgun_sequence	AUGUSTUS	exon	26916826	26916927	.	+	.	ID=g19246.t1.exon5;Parent=g19246.t1;
NC_088784.1_Calliphora_vicina_chromosome_5,_idCalVici1.1,_whole_genome_shotgun_sequence	AUGUSTUS	intron	26916928	26922212	1	+	.	ID=g19246.t1.intron5;Parent=g19246.t1;
NC_088784.1_Calliphora_vicina_chromosome_5,_idCalVici1.1,_whole_genome_shotgun_sequence	AUGUSTUS	CDS	26922213	26922376	1	+	2	ID=g19246.t1.CDS6;Parent=g19246.t1;
NC_088784.1_Calliphora_vicina_chromosome_5,_idCalVici1.1,_whole_genome_shotgun_sequence	AUGUSTUS	exon	26922213	26922376	.	+	.	ID=g19246.t1.exon6;Parent=g19246.t1;
NC_088784.1_Calliphora_vicina_chromosome_5,_idCalVici1.1,_whole_genome_shotgun_sequence	AUGUSTUS	intron	26922377	26922472	1	+	.	ID=g19246.t1.intron6;Parent=g19246.t1;
NC_088784.1_Calliphora_vicina_chromosome_5,_idCalVici1.1,_whole_genome_shotgun_sequence	AUGUSTUS	CDS	26922473	26922688	1	+	0	ID=g19246.t1.CDS7;Parent=g19246.t1;
NC_088784.1_Calliphora_vicina_chromosome_5,_idCalVici1.1,_whole_genome_shotgun_sequence	AUGUSTUS	exon	26922473	26922688	.	+	.	ID=g19246.t1.exon7;Parent=g19246.t1;
NC_088784.1_Calliphora_vicina_chromosome_5,_idCalVici1.1,_whole_genome_shotgun_sequence	AUGUSTUS	intron	26922689	26922747	1	+	.	ID=g19246.t1.intron7;Parent=g19246.t1;
NC_088784.1_Calliphora_vicina_chromosome_5,_idCalVici1.1,_whole_genome_shotgun_sequence	AUGUSTUS	CDS	26922748	26923051	1	+	0	ID=g19246.t1.CDS8;Parent=g19246.t1;
NC_088784.1_Calliphora_vicina_chromosome_5,_idCalVici1.1,_whole_genome_shotgun_sequence	AUGUSTUS	exon	26922748	26923051	.	+	.	ID=g19246.t1.exon8;Parent=g19246.t1;
NC_088784.1_Calliphora_vicina_chromosome_5,_idCalVici1.1,_whole_genome_shotgun_sequence	AUGUSTUS	intron	26923052	26923122	1	+	.	ID=g19246.t1.intron8;Parent=g19246.t1;
NC_088784.1_Calliphora_vicina_chromosome_5,_idCalVici1.1,_whole_genome_shotgun_sequence	AUGUSTUS	CDS	26923123	26923289	1	+	2	ID=g19246.t1.CDS9;Parent=g19246.t1;
NC_088784.1_Calliphora_vicina_chromosome_5,_idCalVici1.1,_whole_genome_shotgun_sequence	AUGUSTUS	exon	26923123	26923289	.	+	.	ID=g19246.t1.exon9;Parent=g19246.t1;
NC_088784.1_Calliphora_vicina_chromosome_5,_idCalVici1.1,_whole_genome_shotgun_sequence	AUGUSTUS	intron	26923290	26923355	1	+	.	ID=g19246.t1.intron9;Parent=g19246.t1;
NC_088784.1_Calliphora_vicina_chromosome_5,_idCalVici1.1,_whole_genome_shotgun_sequence	AUGUSTUS	CDS	26923356	26923538	1	+	0	ID=g19246.t1.CDS10;Parent=g19246.t1;
NC_088784.1_Calliphora_vicina_chromosome_5,_idCalVici1.1,_whole_genome_shotgun_sequence	AUGUSTUS	exon	26923356	26923538	.	+	.	ID=g19246.t1.exon10;Parent=g19246.t1;
NC_088784.1_Calliphora_vicina_chromosome_5,_idCalVici1.1,_whole_genome_shotgun_sequence	AUGUSTUS	stop_codon	26923536	26923538	.	+	0	ID=g19246.t1.stop1;Parent=g19246.t1;
NC_088784.1_Calliphora_vicina_chromosome_5,_idCalVici1.1,_whole_genome_shotgun_sequence	AUGUSTUS	gene	26928191	26933099	.	+	.	ID=g19247;
NC_088784.1_Calliphora_vicina_chromosome_5,_idCalVici1.1,_whole_genome_shotgun_sequence	AUGUSTUS	mRNA	26928191	26933099	1	+	.	ID=g19247.t1;Parent=g19247;
NC_088784.1_Calliphora_vicina_chromosome_5,_idCalVici1.1,_whole_genome_shotgun_sequence	AUGUSTUS	start_codon	26928191	26928193	.	+	0	ID=g19247.t1.start1;Parent=g19247.t1;
NC_088784.1_Calliphora_vicina_chromosome_5,_idCalVici1.1,_whole_genome_shotgun_sequence	AUGUSTUS	CDS	26928191	26928265	1	+	0	ID=g19247.t1.CDS1;Parent=g19247.t1;
NC_088784.1_Calliphora_vicina_chromosome_5,_idCalVici1.1,_whole_genome_shotgun_sequence	AUGUSTUS	exon	26928191	26928265	.	+	.	ID=g19247.t1.exon1;Parent=g19247.t1;
NC_088784.1_Calliphora_vicina_chromosome_5,_idCalVici1.1,_whole_genome_shotgun_sequence	AUGUSTUS	intron	26928266	26928333	1	+	.	ID=g19247.t1.intron1;Parent=g19247.t1;
NC_088784.1_Calliphora_vicina_chromosome_5,_idCalVici1.1,_whole_genome_shotgun_sequence	AUGUSTUS	CDS	26928334	26928544	1	+	0	ID=g19247.t1.CDS2;Parent=g19247.t1;
NC_088784.1_Calliphora_vicina_chromosome_5,_idCalVici1.1,_whole_genome_shotgun_sequence	AUGUSTUS	exon	26928334	26928544	.	+	.	ID=g19247.t1.exon2;Parent=g19247.t1;
NC_088784.1_Calliphora_vicina_chromosome_5,_idCalVici1.1,_whole_genome_shotgun_sequence	AUGUSTUS	intron	26928545	26932730	1	+	.	ID=g19247.t1.intron2;Parent=g19247.t1;
NC_088784.1_Calliphora_vicina_chromosome_5,_idCalVici1.1,_whole_genome_shotgun_sequence	AUGUSTUS	CDS	26932731	26932945	1	+	2	ID=g19247.t1.CDS3;Parent=g19247.t1;
NC_088784.1_Calliphora_vicina_chromosome_5,_idCalVici1.1,_whole_genome_shotgun_sequence	AUGUSTUS	exon	26932731	26932945	.	+	.	ID=g19247.t1.exon3;Parent=g19247.t1;
NC_088784.1_Calliphora_vicina_chromosome_5,_idCalVici1.1,_whole_genome_shotgun_sequence	AUGUSTUS	intron	26932946	26933012	1	+	.	ID=g19247.t1.intron3;Parent=g19247.t1;
NC_088784.1_Calliphora_vicina_chromosome_5,_idCalVici1.1,_whole_genome_shotgun_sequence	AUGUSTUS	CDS	26933013	26933099	1	+	0	ID=g19247.t1.CDS4;Parent=g19247.t1;
NC_088784.1_Calliphora_vicina_chromosome_5,_idCalVici1.1,_whole_genome_shotgun_sequence	AUGUSTUS	exon	26933013	26933099	.	+	.	ID=g19247.t1.exon4;Parent=g19247.t1;
NC_088784.1_Calliphora_vicina_chromosome_5,_idCalVici1.1,_whole_genome_shotgun_sequence	AUGUSTUS	stop_codon	26933097	26933099	.	+	0	ID=g19247.t1.stop1;Parent=g19247.t1;
NC_088784.1_Calliphora_vicina_chromosome_5,_idCalVici1.1,_whole_genome_shotgun_sequence	AUGUSTUS	gene	26946859	26953001	.	+	.	ID=g19248;
NC_088784.1_Calliphora_vicina_chromosome_5,_idCalVici1.1,_whole_genome_shotgun_sequence	AUGUSTUS	mRNA	26946859	26953001	1	+	.	ID=g19248.t1;Parent=g19248;
NC_088784.1_Calliphora_vicina_chromosome_5,_idCalVici1.1,_whole_genome_shotgun_sequence	AUGUSTUS	start_codon	26946859	26946861	.	+	0	ID=g19248.t1.start1;Parent=g19248.t1;
NC_088784.1_Calliphora_vicina_chromosome_5,_idCalVici1.1,_whole_genome_shotgun_sequence	AUGUSTUS	CDS	26946859	26946916	1	+	0	ID=g19248.t1.CDS1;Parent=g19248.t1;
NC_088784.1_Calliphora_vicina_chromosome_5,_idCalVici1.1,_whole_genome_shotgun_sequence	AUGUSTUS	exon	26946859	26946916	.	+	.	ID=g19248.t1.exon1;Parent=g19248.t1;
NC_088784.1_Calliphora_vicina_chromosome_5,_idCalVici1.1,_whole_genome_shotgun_sequence	AUGUSTUS	intron	26946917	26951144	1	+	.	ID=g19248.t1.intron1;Parent=g19248.t1;
NC_088784.1_Calliphora_vicina_chromosome_5,_idCalVici1.1,_whole_genome_shotgun_sequence	AUGUSTUS	CDS	26951145	26951700	1	+	2	ID=g19248.t1.CDS2;Parent=g19248.t1;
NC_088784.1_Calliphora_vicina_chromosome_5,_idCalVici1.1,_whole_genome_shotgun_sequence	AUGUSTUS	exon	26951145	26951700	.	+	.	ID=g19248.t1.exon2;Parent=g19248.t1;
NC_088784.1_Calliphora_vicina_chromosome_5,_idCalVici1.1,_whole_genome_shotgun_sequence	AUGUSTUS	intron	26951701	26951772	1	+	.	ID=g19248.t1.intron2;Parent=g19248.t1;
NC_088784.1_Calliphora_vicina_chromosome_5,_idCalVici1.1,_whole_genome_shotgun_sequence	AUGUSTUS	CDS	26951773	26951921	1	+	1	ID=g19248.t1.CDS3;Parent=g19248.t1;
NC_088784.1_Calliphora_vicina_chromosome_5,_idCalVici1.1,_whole_genome_shotgun_sequence	AUGUSTUS	exon	26951773	26951921	.	+	.	ID=g19248.t1.exon3;Parent=g19248.t1;
NC_088784.1_Calliphora_vicina_chromosome_5,_idCalVici1.1,_whole_genome_shotgun_sequence	AUGUSTUS	intron	26951922	26951982	1	+	.	ID=g19248.t1.intron3;Parent=g19248.t1;
NC_088784.1_Calliphora_vicina_chromosome_5,_idCalVici1.1,_whole_genome_shotgun_sequence	AUGUSTUS	CDS	26951983	26953001	1	+	2	ID=g19248.t1.CDS4;Parent=g19248.t1;
NC_088784.1_Calliphora_vicina_chromosome_5,_idCalVici1.1,_whole_genome_shotgun_sequence	AUGUSTUS	exon	26951983	26953001	.	+	.	ID=g19248.t1.exon4;Parent=g19248.t1;
NC_088784.1_Calliphora_vicina_chromosome_5,_idCalVici1.1,_whole_genome_shotgun_sequence	AUGUSTUS	stop_codon	26952999	26953001	.	+	0	ID=g19248.t1.stop1;Parent=g19248.t1;
NC_088784.1_Calliphora_vicina_chromosome_5,_idCalVici1.1,_whole_genome_shotgun_sequence	AUGUSTUS	gene	26956401	26959212	.	+	.	ID=g19249;
NC_088784.1_Calliphora_vicina_chromosome_5,_idCalVici1.1,_whole_genome_shotgun_sequence	AUGUSTUS	mRNA	26956401	26959212	1	+	.	ID=g19249.t1;Parent=g19249;
NC_088784.1_Calliphora_vicina_chromosome_5,_idCalVici1.1,_whole_genome_shotgun_sequence	AUGUSTUS	start_codon	26956401	26956403	.	+	0	ID=g19249.t1.start1;Parent=g19249.t1;
NC_088784.1_Calliphora_vicina_chromosome_5,_idCalVici1.1,_whole_genome_shotgun_sequence	AUGUSTUS	CDS	26956401	26956481	1	+	0	ID=g19249.t1.CDS1;Parent=g19249.t1;
NC_088784.1_Calliphora_vicina_chromosome_5,_idCalVici1.1,_whole_genome_shotgun_sequence	AUGUSTUS	exon	26956401	26956481	.	+	.	ID=g19249.t1.exon1;Parent=g19249.t1;
NC_088784.1_Calliphora_vicina_chromosome_5,_idCalVici1.1,_whole_genome_shotgun_sequence	AUGUSTUS	intron	26956482	26956644	1	+	.	ID=g19249.t1.intron1;Parent=g19249.t1;
NC_088784.1_Calliphora_vicina_chromosome_5,_idCalVici1.1,_whole_genome_shotgun_sequence	AUGUSTUS	CDS	26956645	26956783	1	+	0	ID=g19249.t1.CDS2;Parent=g19249.t1;
NC_088784.1_Calliphora_vicina_chromosome_5,_idCalVici1.1,_whole_genome_shotgun_sequence	AUGUSTUS	exon	26956645	26956783	.	+	.	ID=g19249.t1.exon2;Parent=g19249.t1;
NC_088784.1_Calliphora_vicina_chromosome_5,_idCalVici1.1,_whole_genome_shotgun_sequence	AUGUSTUS	intron	26956784	26957855	1	+	.	ID=g19249.t1.intron2;Parent=g19249.t1;
NC_088784.1_Calliphora_vicina_chromosome_5,_idCalVici1.1,_whole_genome_shotgun_sequence	AUGUSTUS	CDS	26957856	26958606	1	+	2	ID=g19249.t1.CDS3;Parent=g19249.t1;
NC_088784.1_Calliphora_vicina_chromosome_5,_idCalVici1.1,_whole_genome_shotgun_sequence	AUGUSTUS	exon	26957856	26958606	.	+	.	ID=g19249.t1.exon3;Parent=g19249.t1;
NC_088784.1_Calliphora_vicina_chromosome_5,_idCalVici1.1,_whole_genome_shotgun_sequence	AUGUSTUS	intron	26958607	26958667	1	+	.	ID=g19249.t1.intron3;Parent=g19249.t1;
NC_088784.1_Calliphora_vicina_chromosome_5,_idCalVici1.1,_whole_genome_shotgun_sequence	AUGUSTUS	CDS	26958668	26958730	1	+	1	ID=g19249.t1.CDS4;Parent=g19249.t1;
NC_088784.1_Calliphora_vicina_chromosome_5,_idCalVici1.1,_whole_genome_shotgun_sequence	AUGUSTUS	exon	26958668	26958730	.	+	.	ID=g19249.t1.exon4;Parent=g19249.t1;
NC_088784.1_Calliphora_vicina_chromosome_5,_idCalVici1.1,_whole_genome_shotgun_sequence	AUGUSTUS	intron	26958731	26958789	1	+	.	ID=g19249.t1.intron4;Parent=g19249.t1;
NC_088784.1_Calliphora_vicina_chromosome_5,_idCalVici1.1,_whole_genome_shotgun_sequence	AUGUSTUS	CDS	26958790	26958985	1	+	1	ID=g19249.t1.CDS5;Parent=g19249.t1;
NC_088784.1_Calliphora_vicina_chromosome_5,_idCalVici1.1,_whole_genome_shotgun_sequence	AUGUSTUS	exon	26958790	26958985	.	+	.	ID=g19249.t1.exon5;Parent=g19249.t1;
NC_088784.1_Calliphora_vicina_chromosome_5,_idCalVici1.1,_whole_genome_shotgun_sequence	AUGUSTUS	intron	26958986	26959056	1	+	.	ID=g19249.t1.intron5;Parent=g19249.t1;
NC_088784.1_Calliphora_vicina_chromosome_5,_idCalVici1.1,_whole_genome_shotgun_sequence	AUGUSTUS	CDS	26959057	26959212	1	+	0	ID=g19249.t1.CDS6;Parent=g19249.t1;
NC_088784.1_Calliphora_vicina_chromosome_5,_idCalVici1.1,_whole_genome_shotgun_sequence	AUGUSTUS	exon	26959057	26959212	.	+	.	ID=g19249.t1.exon6;Parent=g19249.t1;
NC_088784.1_Calliphora_vicina_chromosome_5,_idCalVici1.1,_whole_genome_shotgun_sequence	AUGUSTUS	stop_codon	26959210	26959212	.	+	0	ID=g19249.t1.stop1;Parent=g19249.t1;
NC_088784.1_Calliphora_vicina_chromosome_5,_idCalVici1.1,_whole_genome_shotgun_sequence	AUGUSTUS	gene	26960421	26962367	.	+	.	ID=g19250;
NC_088784.1_Calliphora_vicina_chromosome_5,_idCalVici1.1,_whole_genome_shotgun_sequence	AUGUSTUS	mRNA	26960421	26962367	1	+	.	ID=g19250.t1;Parent=g19250;
NC_088784.1_Calliphora_vicina_chromosome_5,_idCalVici1.1,_whole_genome_shotgun_sequence	AUGUSTUS	start_codon	26960421	26960423	.	+	0	ID=g19250.t1.start1;Parent=g19250.t1;
NC_088784.1_Calliphora_vicina_chromosome_5,_idCalVici1.1,_whole_genome_shotgun_sequence	AUGUSTUS	CDS	26960421	26960438	1	+	0	ID=g19250.t1.CDS1;Parent=g19250.t1;
NC_088784.1_Calliphora_vicina_chromosome_5,_idCalVici1.1,_whole_genome_shotgun_sequence	AUGUSTUS	exon	26960421	26960438	.	+	.	ID=g19250.t1.exon1;Parent=g19250.t1;
NC_088784.1_Calliphora_vicina_chromosome_5,_idCalVici1.1,_whole_genome_shotgun_sequence	AUGUSTUS	intron	26960439	26960552	1	+	.	ID=g19250.t1.intron1;Parent=g19250.t1;
NC_088784.1_Calliphora_vicina_chromosome_5,_idCalVici1.1,_whole_genome_shotgun_sequence	AUGUSTUS	CDS	26960553	26960755	1	+	0	ID=g19250.t1.CDS2;Parent=g19250.t1;
NC_088784.1_Calliphora_vicina_chromosome_5,_idCalVici1.1,_whole_genome_shotgun_sequence	AUGUSTUS	exon	26960553	26960755	.	+	.	ID=g19250.t1.exon2;Parent=g19250.t1;
NC_088784.1_Calliphora_vicina_chromosome_5,_idCalVici1.1,_whole_genome_shotgun_sequence	AUGUSTUS	intron	26960756	26962096	1	+	.	ID=g19250.t1.intron2;Parent=g19250.t1;
NC_088784.1_Calliphora_vicina_chromosome_5,_idCalVici1.1,_whole_genome_shotgun_sequence	AUGUSTUS	CDS	26962097	26962367	1	+	1	ID=g19250.t1.CDS3;Parent=g19250.t1;
NC_088784.1_Calliphora_vicina_chromosome_5,_idCalVici1.1,_whole_genome_shotgun_sequence	AUGUSTUS	exon	26962097	26962367	.	+	.	ID=g19250.t1.exon3;Parent=g19250.t1;
NC_088784.1_Calliphora_vicina_chromosome_5,_idCalVici1.1,_whole_genome_shotgun_sequence	AUGUSTUS	stop_codon	26962365	26962367	.	+	0	ID=g19250.t1.stop1;Parent=g19250.t1;
NC_088784.1_Calliphora_vicina_chromosome_5,_idCalVici1.1,_whole_genome_shotgun_sequence	AUGUSTUS	gene	26962615	26965061	.	-	.	ID=g19251;
NC_088784.1_Calliphora_vicina_chromosome_5,_idCalVici1.1,_whole_genome_shotgun_sequence	AUGUSTUS	mRNA	26962615	26965061	1	-	.	ID=g19251.t1;Parent=g19251;
NC_088784.1_Calliphora_vicina_chromosome_5,_idCalVici1.1,_whole_genome_shotgun_sequence	AUGUSTUS	stop_codon	26962615	26962617	.	-	0	ID=g19251.t1.stop1;Parent=g19251.t1;
NC_088784.1_Calliphora_vicina_chromosome_5,_idCalVici1.1,_whole_genome_shotgun_sequence	AUGUSTUS	CDS	26962615	26963176	1	-	1	ID=g19251.t1.CDS1;Parent=g19251.t1;
NC_088784.1_Calliphora_vicina_chromosome_5,_idCalVici1.1,_whole_genome_shotgun_sequence	AUGUSTUS	exon	26962615	26963176	.	-	.	ID=g19251.t1.exon1;Parent=g19251.t1;
NC_088784.1_Calliphora_vicina_chromosome_5,_idCalVici1.1,_whole_genome_shotgun_sequence	AUGUSTUS	intron	26963177	26963233	1	-	.	ID=g19251.t1.intron1;Parent=g19251.t1;
NC_088784.1_Calliphora_vicina_chromosome_5,_idCalVici1.1,_whole_genome_shotgun_sequence	AUGUSTUS	CDS	26963234	26963879	1	-	2	ID=g19251.t1.CDS2;Parent=g19251.t1;
NC_088784.1_Calliphora_vicina_chromosome_5,_idCalVici1.1,_whole_genome_shotgun_sequence	AUGUSTUS	exon	26963234	26963879	.	-	.	ID=g19251.t1.exon2;Parent=g19251.t1;
NC_088784.1_Calliphora_vicina_chromosome_5,_idCalVici1.1,_whole_genome_shotgun_sequence	AUGUSTUS	intron	26963880	26964202	1	-	.	ID=g19251.t1.intron2;Parent=g19251.t1;
NC_088784.1_Calliphora_vicina_chromosome_5,_idCalVici1.1,_whole_genome_shotgun_sequence	AUGUSTUS	CDS	26964203	26964630	1	-	1	ID=g19251.t1.CDS3;Parent=g19251.t1;
NC_088784.1_Calliphora_vicina_chromosome_5,_idCalVici1.1,_whole_genome_shotgun_sequence	AUGUSTUS	exon	26964203	26964630	.	-	.	ID=g19251.t1.exon3;Parent=g19251.t1;
NC_088784.1_Calliphora_vicina_chromosome_5,_idCalVici1.1,_whole_genome_shotgun_sequence	AUGUSTUS	intron	26964631	26964687	1	-	.	ID=g19251.t1.intron3;Parent=g19251.t1;
NC_088784.1_Calliphora_vicina_chromosome_5,_idCalVici1.1,_whole_genome_shotgun_sequence	AUGUSTUS	CDS	26964688	26965061	1	-	0	ID=g19251.t1.CDS4;Parent=g19251.t1;
NC_088784.1_Calliphora_vicina_chromosome_5,_idCalVici1.1,_whole_genome_shotgun_sequence	AUGUSTUS	exon	26964688	26965061	.	-	.	ID=g19251.t1.exon4;Parent=g19251.t1;
NC_088784.1_Calliphora_vicina_chromosome_5,_idCalVici1.1,_whole_genome_shotgun_sequence	AUGUSTUS	start_codon	26965059	26965061	.	-	0	ID=g19251.t1.start1;Parent=g19251.t1;
NC_088784.1_Calliphora_vicina_chromosome_5,_idCalVici1.1,_whole_genome_shotgun_sequence	AUGUSTUS	gene	26968073	26968804	.	+	.	ID=g19252;
NC_088784.1_Calliphora_vicina_chromosome_5,_idCalVici1.1,_whole_genome_shotgun_sequence	AUGUSTUS	mRNA	26968130	26968804	1	+	.	ID=g19252.t1;Parent=g19252;
NC_088784.1_Calliphora_vicina_chromosome_5,_idCalVici1.1,_whole_genome_shotgun_sequence	AUGUSTUS	start_codon	26968130	26968132	.	+	0	ID=g19252.t1.start1;Parent=g19252.t1;
NC_088784.1_Calliphora_vicina_chromosome_5,_idCalVici1.1,_whole_genome_shotgun_sequence	AUGUSTUS	CDS	26968130	26968804	1	+	0	ID=g19252.t1.CDS1;Parent=g19252.t1;
NC_088784.1_Calliphora_vicina_chromosome_5,_idCalVici1.1,_whole_genome_shotgun_sequence	AUGUSTUS	exon	26968130	26968804	.	+	.	ID=g19252.t1.exon1;Parent=g19252.t1;
NC_088784.1_Calliphora_vicina_chromosome_5,_idCalVici1.1,_whole_genome_shotgun_sequence	AUGUSTUS	stop_codon	26968802	26968804	.	+	0	ID=g19252.t1.stop1;Parent=g19252.t1;
NC_088784.1_Calliphora_vicina_chromosome_5,_idCalVici1.1,_whole_genome_shotgun_sequence	GeneMark.hmm3	mRNA	26968073	26968804	.	+	.	ID=g19252.t2;Parent=g19252;
NC_088784.1_Calliphora_vicina_chromosome_5,_idCalVici1.1,_whole_genome_shotgun_sequence	GeneMark.hmm3	CDS	26968073	26968804	.	+	0	ID=g19252.t2.CDS1;Parent=g19252.t2;
NC_088784.1_Calliphora_vicina_chromosome_5,_idCalVici1.1,_whole_genome_shotgun_sequence	GeneMark.hmm3	exon	26968073	26968804	.	+	0	ID=g19252.t2.exon1;Parent=g19252.t2;
NC_088784.1_Calliphora_vicina_chromosome_5,_idCalVici1.1,_whole_genome_shotgun_sequence	AUGUSTUS	gene	27075652	27093236	.	+	.	ID=g19253;
NC_088784.1_Calliphora_vicina_chromosome_5,_idCalVici1.1,_whole_genome_shotgun_sequence	AUGUSTUS	mRNA	27075652	27093236	0.28	+	.	ID=g19253.t1;Parent=g19253;
NC_088784.1_Calliphora_vicina_chromosome_5,_idCalVici1.1,_whole_genome_shotgun_sequence	AUGUSTUS	start_codon	27075652	27075654	.	+	0	ID=g19253.t1.start1;Parent=g19253.t1;
NC_088784.1_Calliphora_vicina_chromosome_5,_idCalVici1.1,_whole_genome_shotgun_sequence	AUGUSTUS	CDS	27075652	27075709	0.47	+	0	ID=g19253.t1.CDS1;Parent=g19253.t1;
NC_088784.1_Calliphora_vicina_chromosome_5,_idCalVici1.1,_whole_genome_shotgun_sequence	AUGUSTUS	exon	27075652	27075709	.	+	.	ID=g19253.t1.exon1;Parent=g19253.t1;
NC_088784.1_Calliphora_vicina_chromosome_5,_idCalVici1.1,_whole_genome_shotgun_sequence	AUGUSTUS	intron	27075710	27091821	0.58	+	.	ID=g19253.t1.intron1;Parent=g19253.t1;
NC_088784.1_Calliphora_vicina_chromosome_5,_idCalVici1.1,_whole_genome_shotgun_sequence	AUGUSTUS	CDS	27091822	27092082	0.65	+	2	ID=g19253.t1.CDS2;Parent=g19253.t1;
NC_088784.1_Calliphora_vicina_chromosome_5,_idCalVici1.1,_whole_genome_shotgun_sequence	AUGUSTUS	exon	27091822	27092082	.	+	.	ID=g19253.t1.exon2;Parent=g19253.t1;
NC_088784.1_Calliphora_vicina_chromosome_5,_idCalVici1.1,_whole_genome_shotgun_sequence	AUGUSTUS	intron	27092083	27092136	0.56	+	.	ID=g19253.t1.intron2;Parent=g19253.t1;
NC_088784.1_Calliphora_vicina_chromosome_5,_idCalVici1.1,_whole_genome_shotgun_sequence	AUGUSTUS	CDS	27092137	27093236	0.7	+	2	ID=g19253.t1.CDS3;Parent=g19253.t1;
NC_088784.1_Calliphora_vicina_chromosome_5,_idCalVici1.1,_whole_genome_shotgun_sequence	AUGUSTUS	exon	27092137	27093236	.	+	.	ID=g19253.t1.exon3;Parent=g19253.t1;
NC_088784.1_Calliphora_vicina_chromosome_5,_idCalVici1.1,_whole_genome_shotgun_sequence	AUGUSTUS	stop_codon	27093234	27093236	.	+	0	ID=g19253.t1.stop1;Parent=g19253.t1;
NC_088784.1_Calliphora_vicina_chromosome_5,_idCalVici1.1,_whole_genome_shotgun_sequence	AUGUSTUS	gene	27276698	27324933	.	+	.	ID=g19254;
NC_088784.1_Calliphora_vicina_chromosome_5,_idCalVici1.1,_whole_genome_shotgun_sequence	AUGUSTUS	mRNA	27276698	27324933	0.53	+	.	ID=g19254.t1;Parent=g19254;
NC_088784.1_Calliphora_vicina_chromosome_5,_idCalVici1.1,_whole_genome_shotgun_sequence	AUGUSTUS	start_codon	27276698	27276700	.	+	0	ID=g19254.t1.start1;Parent=g19254.t1;
NC_088784.1_Calliphora_vicina_chromosome_5,_idCalVici1.1,_whole_genome_shotgun_sequence	AUGUSTUS	CDS	27276698	27276761	0.53	+	0	ID=g19254.t1.CDS1;Parent=g19254.t1;
NC_088784.1_Calliphora_vicina_chromosome_5,_idCalVici1.1,_whole_genome_shotgun_sequence	AUGUSTUS	exon	27276698	27276761	.	+	.	ID=g19254.t1.exon1;Parent=g19254.t1;
NC_088784.1_Calliphora_vicina_chromosome_5,_idCalVici1.1,_whole_genome_shotgun_sequence	AUGUSTUS	intron	27276762	27282970	1	+	.	ID=g19254.t1.intron1;Parent=g19254.t1;
NC_088784.1_Calliphora_vicina_chromosome_5,_idCalVici1.1,_whole_genome_shotgun_sequence	AUGUSTUS	CDS	27282971	27283096	1	+	2	ID=g19254.t1.CDS2;Parent=g19254.t1;
NC_088784.1_Calliphora_vicina_chromosome_5,_idCalVici1.1,_whole_genome_shotgun_sequence	AUGUSTUS	exon	27282971	27283096	.	+	.	ID=g19254.t1.exon2;Parent=g19254.t1;
NC_088784.1_Calliphora_vicina_chromosome_5,_idCalVici1.1,_whole_genome_shotgun_sequence	AUGUSTUS	intron	27283097	27287211	1	+	.	ID=g19254.t1.intron2;Parent=g19254.t1;
NC_088784.1_Calliphora_vicina_chromosome_5,_idCalVici1.1,_whole_genome_shotgun_sequence	AUGUSTUS	CDS	27287212	27287331	1	+	2	ID=g19254.t1.CDS3;Parent=g19254.t1;
NC_088784.1_Calliphora_vicina_chromosome_5,_idCalVici1.1,_whole_genome_shotgun_sequence	AUGUSTUS	exon	27287212	27287331	.	+	.	ID=g19254.t1.exon3;Parent=g19254.t1;
NC_088784.1_Calliphora_vicina_chromosome_5,_idCalVici1.1,_whole_genome_shotgun_sequence	AUGUSTUS	intron	27287332	27287605	1	+	.	ID=g19254.t1.intron3;Parent=g19254.t1;
NC_088784.1_Calliphora_vicina_chromosome_5,_idCalVici1.1,_whole_genome_shotgun_sequence	AUGUSTUS	CDS	27287606	27287848	1	+	2	ID=g19254.t1.CDS4;Parent=g19254.t1;
NC_088784.1_Calliphora_vicina_chromosome_5,_idCalVici1.1,_whole_genome_shotgun_sequence	AUGUSTUS	exon	27287606	27287848	.	+	.	ID=g19254.t1.exon4;Parent=g19254.t1;
NC_088784.1_Calliphora_vicina_chromosome_5,_idCalVici1.1,_whole_genome_shotgun_sequence	AUGUSTUS	intron	27287849	27294921	1	+	.	ID=g19254.t1.intron4;Parent=g19254.t1;
NC_088784.1_Calliphora_vicina_chromosome_5,_idCalVici1.1,_whole_genome_shotgun_sequence	AUGUSTUS	CDS	27294922	27295176	1	+	2	ID=g19254.t1.CDS5;Parent=g19254.t1;
NC_088784.1_Calliphora_vicina_chromosome_5,_idCalVici1.1,_whole_genome_shotgun_sequence	AUGUSTUS	exon	27294922	27295176	.	+	.	ID=g19254.t1.exon5;Parent=g19254.t1;
NC_088784.1_Calliphora_vicina_chromosome_5,_idCalVici1.1,_whole_genome_shotgun_sequence	AUGUSTUS	intron	27295177	27295611	1	+	.	ID=g19254.t1.intron5;Parent=g19254.t1;
NC_088784.1_Calliphora_vicina_chromosome_5,_idCalVici1.1,_whole_genome_shotgun_sequence	AUGUSTUS	CDS	27295612	27295771	1	+	2	ID=g19254.t1.CDS6;Parent=g19254.t1;
NC_088784.1_Calliphora_vicina_chromosome_5,_idCalVici1.1,_whole_genome_shotgun_sequence	AUGUSTUS	exon	27295612	27295771	.	+	.	ID=g19254.t1.exon6;Parent=g19254.t1;
NC_088784.1_Calliphora_vicina_chromosome_5,_idCalVici1.1,_whole_genome_shotgun_sequence	AUGUSTUS	intron	27295772	27298994	1	+	.	ID=g19254.t1.intron6;Parent=g19254.t1;
NC_088784.1_Calliphora_vicina_chromosome_5,_idCalVici1.1,_whole_genome_shotgun_sequence	AUGUSTUS	CDS	27298995	27299211	1	+	1	ID=g19254.t1.CDS7;Parent=g19254.t1;
NC_088784.1_Calliphora_vicina_chromosome_5,_idCalVici1.1,_whole_genome_shotgun_sequence	AUGUSTUS	exon	27298995	27299211	.	+	.	ID=g19254.t1.exon7;Parent=g19254.t1;
NC_088784.1_Calliphora_vicina_chromosome_5,_idCalVici1.1,_whole_genome_shotgun_sequence	AUGUSTUS	intron	27299212	27303506	1	+	.	ID=g19254.t1.intron7;Parent=g19254.t1;
NC_088784.1_Calliphora_vicina_chromosome_5,_idCalVici1.1,_whole_genome_shotgun_sequence	AUGUSTUS	CDS	27303507	27303690	1	+	0	ID=g19254.t1.CDS8;Parent=g19254.t1;
NC_088784.1_Calliphora_vicina_chromosome_5,_idCalVici1.1,_whole_genome_shotgun_sequence	AUGUSTUS	exon	27303507	27303690	.	+	.	ID=g19254.t1.exon8;Parent=g19254.t1;
NC_088784.1_Calliphora_vicina_chromosome_5,_idCalVici1.1,_whole_genome_shotgun_sequence	AUGUSTUS	intron	27303691	27309006	1	+	.	ID=g19254.t1.intron8;Parent=g19254.t1;
NC_088784.1_Calliphora_vicina_chromosome_5,_idCalVici1.1,_whole_genome_shotgun_sequence	AUGUSTUS	CDS	27309007	27309361	1	+	2	ID=g19254.t1.CDS9;Parent=g19254.t1;
NC_088784.1_Calliphora_vicina_chromosome_5,_idCalVici1.1,_whole_genome_shotgun_sequence	AUGUSTUS	exon	27309007	27309361	.	+	.	ID=g19254.t1.exon9;Parent=g19254.t1;
NC_088784.1_Calliphora_vicina_chromosome_5,_idCalVici1.1,_whole_genome_shotgun_sequence	AUGUSTUS	intron	27309362	27309454	1	+	.	ID=g19254.t1.intron9;Parent=g19254.t1;
NC_088784.1_Calliphora_vicina_chromosome_5,_idCalVici1.1,_whole_genome_shotgun_sequence	AUGUSTUS	CDS	27309455	27309652	1	+	1	ID=g19254.t1.CDS10;Parent=g19254.t1;
NC_088784.1_Calliphora_vicina_chromosome_5,_idCalVici1.1,_whole_genome_shotgun_sequence	AUGUSTUS	exon	27309455	27309652	.	+	.	ID=g19254.t1.exon10;Parent=g19254.t1;
NC_088784.1_Calliphora_vicina_chromosome_5,_idCalVici1.1,_whole_genome_shotgun_sequence	AUGUSTUS	intron	27309653	27309721	1	+	.	ID=g19254.t1.intron10;Parent=g19254.t1;
NC_088784.1_Calliphora_vicina_chromosome_5,_idCalVici1.1,_whole_genome_shotgun_sequence	AUGUSTUS	CDS	27309722	27309913	1	+	1	ID=g19254.t1.CDS11;Parent=g19254.t1;
NC_088784.1_Calliphora_vicina_chromosome_5,_idCalVici1.1,_whole_genome_shotgun_sequence	AUGUSTUS	exon	27309722	27309913	.	+	.	ID=g19254.t1.exon11;Parent=g19254.t1;
NC_088784.1_Calliphora_vicina_chromosome_5,_idCalVici1.1,_whole_genome_shotgun_sequence	AUGUSTUS	intron	27309914	27312133	1	+	.	ID=g19254.t1.intron11;Parent=g19254.t1;
NC_088784.1_Calliphora_vicina_chromosome_5,_idCalVici1.1,_whole_genome_shotgun_sequence	AUGUSTUS	CDS	27312134	27313015	1	+	1	ID=g19254.t1.CDS12;Parent=g19254.t1;
NC_088784.1_Calliphora_vicina_chromosome_5,_idCalVici1.1,_whole_genome_shotgun_sequence	AUGUSTUS	exon	27312134	27313015	.	+	.	ID=g19254.t1.exon12;Parent=g19254.t1;
NC_088784.1_Calliphora_vicina_chromosome_5,_idCalVici1.1,_whole_genome_shotgun_sequence	AUGUSTUS	intron	27313016	27313084	1	+	.	ID=g19254.t1.intron12;Parent=g19254.t1;
NC_088784.1_Calliphora_vicina_chromosome_5,_idCalVici1.1,_whole_genome_shotgun_sequence	AUGUSTUS	CDS	27313085	27314659	1	+	1	ID=g19254.t1.CDS13;Parent=g19254.t1;
NC_088784.1_Calliphora_vicina_chromosome_5,_idCalVici1.1,_whole_genome_shotgun_sequence	AUGUSTUS	exon	27313085	27314659	.	+	.	ID=g19254.t1.exon13;Parent=g19254.t1;
NC_088784.1_Calliphora_vicina_chromosome_5,_idCalVici1.1,_whole_genome_shotgun_sequence	AUGUSTUS	intron	27314660	27314720	1	+	.	ID=g19254.t1.intron13;Parent=g19254.t1;
NC_088784.1_Calliphora_vicina_chromosome_5,_idCalVici1.1,_whole_genome_shotgun_sequence	AUGUSTUS	CDS	27314721	27315194	1	+	1	ID=g19254.t1.CDS14;Parent=g19254.t1;
NC_088784.1_Calliphora_vicina_chromosome_5,_idCalVici1.1,_whole_genome_shotgun_sequence	AUGUSTUS	exon	27314721	27315194	.	+	.	ID=g19254.t1.exon14;Parent=g19254.t1;
NC_088784.1_Calliphora_vicina_chromosome_5,_idCalVici1.1,_whole_genome_shotgun_sequence	AUGUSTUS	intron	27315195	27315255	1	+	.	ID=g19254.t1.intron14;Parent=g19254.t1;
NC_088784.1_Calliphora_vicina_chromosome_5,_idCalVici1.1,_whole_genome_shotgun_sequence	AUGUSTUS	CDS	27315256	27315883	1	+	1	ID=g19254.t1.CDS15;Parent=g19254.t1;
NC_088784.1_Calliphora_vicina_chromosome_5,_idCalVici1.1,_whole_genome_shotgun_sequence	AUGUSTUS	exon	27315256	27315883	.	+	.	ID=g19254.t1.exon15;Parent=g19254.t1;
NC_088784.1_Calliphora_vicina_chromosome_5,_idCalVici1.1,_whole_genome_shotgun_sequence	AUGUSTUS	intron	27315884	27315938	1	+	.	ID=g19254.t1.intron15;Parent=g19254.t1;
NC_088784.1_Calliphora_vicina_chromosome_5,_idCalVici1.1,_whole_genome_shotgun_sequence	AUGUSTUS	CDS	27315939	27321118	1	+	0	ID=g19254.t1.CDS16;Parent=g19254.t1;
NC_088784.1_Calliphora_vicina_chromosome_5,_idCalVici1.1,_whole_genome_shotgun_sequence	AUGUSTUS	exon	27315939	27321118	.	+	.	ID=g19254.t1.exon16;Parent=g19254.t1;
NC_088784.1_Calliphora_vicina_chromosome_5,_idCalVici1.1,_whole_genome_shotgun_sequence	AUGUSTUS	intron	27321119	27321183	1	+	.	ID=g19254.t1.intron16;Parent=g19254.t1;
NC_088784.1_Calliphora_vicina_chromosome_5,_idCalVici1.1,_whole_genome_shotgun_sequence	AUGUSTUS	CDS	27321184	27321728	1	+	1	ID=g19254.t1.CDS17;Parent=g19254.t1;
NC_088784.1_Calliphora_vicina_chromosome_5,_idCalVici1.1,_whole_genome_shotgun_sequence	AUGUSTUS	exon	27321184	27321728	.	+	.	ID=g19254.t1.exon17;Parent=g19254.t1;
NC_088784.1_Calliphora_vicina_chromosome_5,_idCalVici1.1,_whole_genome_shotgun_sequence	AUGUSTUS	intron	27321729	27321786	1	+	.	ID=g19254.t1.intron17;Parent=g19254.t1;
NC_088784.1_Calliphora_vicina_chromosome_5,_idCalVici1.1,_whole_genome_shotgun_sequence	AUGUSTUS	CDS	27321787	27322055	1	+	2	ID=g19254.t1.CDS18;Parent=g19254.t1;
NC_088784.1_Calliphora_vicina_chromosome_5,_idCalVici1.1,_whole_genome_shotgun_sequence	AUGUSTUS	exon	27321787	27322055	.	+	.	ID=g19254.t1.exon18;Parent=g19254.t1;
NC_088784.1_Calliphora_vicina_chromosome_5,_idCalVici1.1,_whole_genome_shotgun_sequence	AUGUSTUS	intron	27322056	27322125	1	+	.	ID=g19254.t1.intron18;Parent=g19254.t1;
NC_088784.1_Calliphora_vicina_chromosome_5,_idCalVici1.1,_whole_genome_shotgun_sequence	AUGUSTUS	CDS	27322126	27322522	1	+	0	ID=g19254.t1.CDS19;Parent=g19254.t1;
NC_088784.1_Calliphora_vicina_chromosome_5,_idCalVici1.1,_whole_genome_shotgun_sequence	AUGUSTUS	exon	27322126	27322522	.	+	.	ID=g19254.t1.exon19;Parent=g19254.t1;
NC_088784.1_Calliphora_vicina_chromosome_5,_idCalVici1.1,_whole_genome_shotgun_sequence	AUGUSTUS	intron	27322523	27322595	1	+	.	ID=g19254.t1.intron19;Parent=g19254.t1;
NC_088784.1_Calliphora_vicina_chromosome_5,_idCalVici1.1,_whole_genome_shotgun_sequence	AUGUSTUS	CDS	27322596	27322763	1	+	2	ID=g19254.t1.CDS20;Parent=g19254.t1;
NC_088784.1_Calliphora_vicina_chromosome_5,_idCalVici1.1,_whole_genome_shotgun_sequence	AUGUSTUS	exon	27322596	27322763	.	+	.	ID=g19254.t1.exon20;Parent=g19254.t1;
NC_088784.1_Calliphora_vicina_chromosome_5,_idCalVici1.1,_whole_genome_shotgun_sequence	AUGUSTUS	intron	27322764	27322829	1	+	.	ID=g19254.t1.intron20;Parent=g19254.t1;
NC_088784.1_Calliphora_vicina_chromosome_5,_idCalVici1.1,_whole_genome_shotgun_sequence	AUGUSTUS	CDS	27322830	27323400	1	+	2	ID=g19254.t1.CDS21;Parent=g19254.t1;
NC_088784.1_Calliphora_vicina_chromosome_5,_idCalVici1.1,_whole_genome_shotgun_sequence	AUGUSTUS	exon	27322830	27323400	.	+	.	ID=g19254.t1.exon21;Parent=g19254.t1;
NC_088784.1_Calliphora_vicina_chromosome_5,_idCalVici1.1,_whole_genome_shotgun_sequence	AUGUSTUS	intron	27323401	27323461	1	+	.	ID=g19254.t1.intron21;Parent=g19254.t1;
NC_088784.1_Calliphora_vicina_chromosome_5,_idCalVici1.1,_whole_genome_shotgun_sequence	AUGUSTUS	CDS	27323462	27323730	1	+	1	ID=g19254.t1.CDS22;Parent=g19254.t1;
NC_088784.1_Calliphora_vicina_chromosome_5,_idCalVici1.1,_whole_genome_shotgun_sequence	AUGUSTUS	exon	27323462	27323730	.	+	.	ID=g19254.t1.exon22;Parent=g19254.t1;
NC_088784.1_Calliphora_vicina_chromosome_5,_idCalVici1.1,_whole_genome_shotgun_sequence	AUGUSTUS	intron	27323731	27323958	1	+	.	ID=g19254.t1.intron22;Parent=g19254.t1;
NC_088784.1_Calliphora_vicina_chromosome_5,_idCalVici1.1,_whole_genome_shotgun_sequence	AUGUSTUS	CDS	27323959	27324280	1	+	2	ID=g19254.t1.CDS23;Parent=g19254.t1;
NC_088784.1_Calliphora_vicina_chromosome_5,_idCalVici1.1,_whole_genome_shotgun_sequence	AUGUSTUS	exon	27323959	27324280	.	+	.	ID=g19254.t1.exon23;Parent=g19254.t1;
NC_088784.1_Calliphora_vicina_chromosome_5,_idCalVici1.1,_whole_genome_shotgun_sequence	AUGUSTUS	intron	27324281	27324358	1	+	.	ID=g19254.t1.intron23;Parent=g19254.t1;
NC_088784.1_Calliphora_vicina_chromosome_5,_idCalVici1.1,_whole_genome_shotgun_sequence	AUGUSTUS	CDS	27324359	27324517	1	+	1	ID=g19254.t1.CDS24;Parent=g19254.t1;
NC_088784.1_Calliphora_vicina_chromosome_5,_idCalVici1.1,_whole_genome_shotgun_sequence	AUGUSTUS	exon	27324359	27324517	.	+	.	ID=g19254.t1.exon24;Parent=g19254.t1;
NC_088784.1_Calliphora_vicina_chromosome_5,_idCalVici1.1,_whole_genome_shotgun_sequence	AUGUSTUS	intron	27324518	27324587	1	+	.	ID=g19254.t1.intron24;Parent=g19254.t1;
NC_088784.1_Calliphora_vicina_chromosome_5,_idCalVici1.1,_whole_genome_shotgun_sequence	AUGUSTUS	CDS	27324588	27324714	1	+	1	ID=g19254.t1.CDS25;Parent=g19254.t1;
NC_088784.1_Calliphora_vicina_chromosome_5,_idCalVici1.1,_whole_genome_shotgun_sequence	AUGUSTUS	exon	27324588	27324714	.	+	.	ID=g19254.t1.exon25;Parent=g19254.t1;
NC_088784.1_Calliphora_vicina_chromosome_5,_idCalVici1.1,_whole_genome_shotgun_sequence	AUGUSTUS	intron	27324715	27324777	1	+	.	ID=g19254.t1.intron25;Parent=g19254.t1;
NC_088784.1_Calliphora_vicina_chromosome_5,_idCalVici1.1,_whole_genome_shotgun_sequence	AUGUSTUS	CDS	27324778	27324933	1	+	0	ID=g19254.t1.CDS26;Parent=g19254.t1;
NC_088784.1_Calliphora_vicina_chromosome_5,_idCalVici1.1,_whole_genome_shotgun_sequence	AUGUSTUS	exon	27324778	27324933	.	+	.	ID=g19254.t1.exon26;Parent=g19254.t1;
NC_088784.1_Calliphora_vicina_chromosome_5,_idCalVici1.1,_whole_genome_shotgun_sequence	AUGUSTUS	stop_codon	27324931	27324933	.	+	0	ID=g19254.t1.stop1;Parent=g19254.t1;
NC_088784.1_Calliphora_vicina_chromosome_5,_idCalVici1.1,_whole_genome_shotgun_sequence	AUGUSTUS	mRNA	27276698	27324933	0.35	+	.	ID=g19254.t2;Parent=g19254;
NC_088784.1_Calliphora_vicina_chromosome_5,_idCalVici1.1,_whole_genome_shotgun_sequence	AUGUSTUS	start_codon	27276698	27276700	.	+	0	ID=g19254.t2.start1;Parent=g19254.t2;
NC_088784.1_Calliphora_vicina_chromosome_5,_idCalVici1.1,_whole_genome_shotgun_sequence	AUGUSTUS	CDS	27276698	27276761	0.35	+	0	ID=g19254.t2.CDS1;Parent=g19254.t2;
NC_088784.1_Calliphora_vicina_chromosome_5,_idCalVici1.1,_whole_genome_shotgun_sequence	AUGUSTUS	exon	27276698	27276761	.	+	.	ID=g19254.t2.exon1;Parent=g19254.t2;
NC_088784.1_Calliphora_vicina_chromosome_5,_idCalVici1.1,_whole_genome_shotgun_sequence	AUGUSTUS	intron	27276762	27282970	1	+	.	ID=g19254.t2.intron1;Parent=g19254.t2;
NC_088784.1_Calliphora_vicina_chromosome_5,_idCalVici1.1,_whole_genome_shotgun_sequence	AUGUSTUS	CDS	27282971	27283096	1	+	2	ID=g19254.t2.CDS2;Parent=g19254.t2;
NC_088784.1_Calliphora_vicina_chromosome_5,_idCalVici1.1,_whole_genome_shotgun_sequence	AUGUSTUS	exon	27282971	27283096	.	+	.	ID=g19254.t2.exon2;Parent=g19254.t2;
NC_088784.1_Calliphora_vicina_chromosome_5,_idCalVici1.1,_whole_genome_shotgun_sequence	AUGUSTUS	intron	27283097	27287211	1	+	.	ID=g19254.t2.intron2;Parent=g19254.t2;
NC_088784.1_Calliphora_vicina_chromosome_5,_idCalVici1.1,_whole_genome_shotgun_sequence	AUGUSTUS	CDS	27287212	27287331	1	+	2	ID=g19254.t2.CDS3;Parent=g19254.t2;
NC_088784.1_Calliphora_vicina_chromosome_5,_idCalVici1.1,_whole_genome_shotgun_sequence	AUGUSTUS	exon	27287212	27287331	.	+	.	ID=g19254.t2.exon3;Parent=g19254.t2;
NC_088784.1_Calliphora_vicina_chromosome_5,_idCalVici1.1,_whole_genome_shotgun_sequence	AUGUSTUS	intron	27287332	27287605	1	+	.	ID=g19254.t2.intron3;Parent=g19254.t2;
NC_088784.1_Calliphora_vicina_chromosome_5,_idCalVici1.1,_whole_genome_shotgun_sequence	AUGUSTUS	CDS	27287606	27287848	1	+	2	ID=g19254.t2.CDS4;Parent=g19254.t2;
NC_088784.1_Calliphora_vicina_chromosome_5,_idCalVici1.1,_whole_genome_shotgun_sequence	AUGUSTUS	exon	27287606	27287848	.	+	.	ID=g19254.t2.exon4;Parent=g19254.t2;
NC_088784.1_Calliphora_vicina_chromosome_5,_idCalVici1.1,_whole_genome_shotgun_sequence	AUGUSTUS	intron	27287849	27294921	1	+	.	ID=g19254.t2.intron4;Parent=g19254.t2;
NC_088784.1_Calliphora_vicina_chromosome_5,_idCalVici1.1,_whole_genome_shotgun_sequence	AUGUSTUS	CDS	27294922	27295167	1	+	2	ID=g19254.t2.CDS5;Parent=g19254.t2;
NC_088784.1_Calliphora_vicina_chromosome_5,_idCalVici1.1,_whole_genome_shotgun_sequence	AUGUSTUS	exon	27294922	27295167	.	+	.	ID=g19254.t2.exon5;Parent=g19254.t2;
NC_088784.1_Calliphora_vicina_chromosome_5,_idCalVici1.1,_whole_genome_shotgun_sequence	AUGUSTUS	intron	27295168	27295611	1	+	.	ID=g19254.t2.intron5;Parent=g19254.t2;
NC_088784.1_Calliphora_vicina_chromosome_5,_idCalVici1.1,_whole_genome_shotgun_sequence	AUGUSTUS	CDS	27295612	27295771	1	+	2	ID=g19254.t2.CDS6;Parent=g19254.t2;
NC_088784.1_Calliphora_vicina_chromosome_5,_idCalVici1.1,_whole_genome_shotgun_sequence	AUGUSTUS	exon	27295612	27295771	.	+	.	ID=g19254.t2.exon6;Parent=g19254.t2;
NC_088784.1_Calliphora_vicina_chromosome_5,_idCalVici1.1,_whole_genome_shotgun_sequence	AUGUSTUS	intron	27295772	27298994	1	+	.	ID=g19254.t2.intron6;Parent=g19254.t2;
NC_088784.1_Calliphora_vicina_chromosome_5,_idCalVici1.1,_whole_genome_shotgun_sequence	AUGUSTUS	CDS	27298995	27299211	1	+	1	ID=g19254.t2.CDS7;Parent=g19254.t2;
NC_088784.1_Calliphora_vicina_chromosome_5,_idCalVici1.1,_whole_genome_shotgun_sequence	AUGUSTUS	exon	27298995	27299211	.	+	.	ID=g19254.t2.exon7;Parent=g19254.t2;
NC_088784.1_Calliphora_vicina_chromosome_5,_idCalVici1.1,_whole_genome_shotgun_sequence	AUGUSTUS	intron	27299212	27303506	1	+	.	ID=g19254.t2.intron7;Parent=g19254.t2;
NC_088784.1_Calliphora_vicina_chromosome_5,_idCalVici1.1,_whole_genome_shotgun_sequence	AUGUSTUS	CDS	27303507	27303690	1	+	0	ID=g19254.t2.CDS8;Parent=g19254.t2;
NC_088784.1_Calliphora_vicina_chromosome_5,_idCalVici1.1,_whole_genome_shotgun_sequence	AUGUSTUS	exon	27303507	27303690	.	+	.	ID=g19254.t2.exon8;Parent=g19254.t2;
NC_088784.1_Calliphora_vicina_chromosome_5,_idCalVici1.1,_whole_genome_shotgun_sequence	AUGUSTUS	intron	27303691	27309006	1	+	.	ID=g19254.t2.intron8;Parent=g19254.t2;
NC_088784.1_Calliphora_vicina_chromosome_5,_idCalVici1.1,_whole_genome_shotgun_sequence	AUGUSTUS	CDS	27309007	27309361	1	+	2	ID=g19254.t2.CDS9;Parent=g19254.t2;
NC_088784.1_Calliphora_vicina_chromosome_5,_idCalVici1.1,_whole_genome_shotgun_sequence	AUGUSTUS	exon	27309007	27309361	.	+	.	ID=g19254.t2.exon9;Parent=g19254.t2;
NC_088784.1_Calliphora_vicina_chromosome_5,_idCalVici1.1,_whole_genome_shotgun_sequence	AUGUSTUS	intron	27309362	27309454	1	+	.	ID=g19254.t2.intron9;Parent=g19254.t2;
NC_088784.1_Calliphora_vicina_chromosome_5,_idCalVici1.1,_whole_genome_shotgun_sequence	AUGUSTUS	CDS	27309455	27309652	1	+	1	ID=g19254.t2.CDS10;Parent=g19254.t2;
NC_088784.1_Calliphora_vicina_chromosome_5,_idCalVici1.1,_whole_genome_shotgun_sequence	AUGUSTUS	exon	27309455	27309652	.	+	.	ID=g19254.t2.exon10;Parent=g19254.t2;
NC_088784.1_Calliphora_vicina_chromosome_5,_idCalVici1.1,_whole_genome_shotgun_sequence	AUGUSTUS	intron	27309653	27309721	1	+	.	ID=g19254.t2.intron10;Parent=g19254.t2;
NC_088784.1_Calliphora_vicina_chromosome_5,_idCalVici1.1,_whole_genome_shotgun_sequence	AUGUSTUS	CDS	27309722	27309913	1	+	1	ID=g19254.t2.CDS11;Parent=g19254.t2;
NC_088784.1_Calliphora_vicina_chromosome_5,_idCalVici1.1,_whole_genome_shotgun_sequence	AUGUSTUS	exon	27309722	27309913	.	+	.	ID=g19254.t2.exon11;Parent=g19254.t2;
NC_088784.1_Calliphora_vicina_chromosome_5,_idCalVici1.1,_whole_genome_shotgun_sequence	AUGUSTUS	intron	27309914	27312133	1	+	.	ID=g19254.t2.intron11;Parent=g19254.t2;
NC_088784.1_Calliphora_vicina_chromosome_5,_idCalVici1.1,_whole_genome_shotgun_sequence	AUGUSTUS	CDS	27312134	27313015	1	+	1	ID=g19254.t2.CDS12;Parent=g19254.t2;
NC_088784.1_Calliphora_vicina_chromosome_5,_idCalVici1.1,_whole_genome_shotgun_sequence	AUGUSTUS	exon	27312134	27313015	.	+	.	ID=g19254.t2.exon12;Parent=g19254.t2;
NC_088784.1_Calliphora_vicina_chromosome_5,_idCalVici1.1,_whole_genome_shotgun_sequence	AUGUSTUS	intron	27313016	27313084	1	+	.	ID=g19254.t2.intron12;Parent=g19254.t2;
NC_088784.1_Calliphora_vicina_chromosome_5,_idCalVici1.1,_whole_genome_shotgun_sequence	AUGUSTUS	CDS	27313085	27314659	1	+	1	ID=g19254.t2.CDS13;Parent=g19254.t2;
NC_088784.1_Calliphora_vicina_chromosome_5,_idCalVici1.1,_whole_genome_shotgun_sequence	AUGUSTUS	exon	27313085	27314659	.	+	.	ID=g19254.t2.exon13;Parent=g19254.t2;
NC_088784.1_Calliphora_vicina_chromosome_5,_idCalVici1.1,_whole_genome_shotgun_sequence	AUGUSTUS	intron	27314660	27314720	1	+	.	ID=g19254.t2.intron13;Parent=g19254.t2;
NC_088784.1_Calliphora_vicina_chromosome_5,_idCalVici1.1,_whole_genome_shotgun_sequence	AUGUSTUS	CDS	27314721	27315194	1	+	1	ID=g19254.t2.CDS14;Parent=g19254.t2;
NC_088784.1_Calliphora_vicina_chromosome_5,_idCalVici1.1,_whole_genome_shotgun_sequence	AUGUSTUS	exon	27314721	27315194	.	+	.	ID=g19254.t2.exon14;Parent=g19254.t2;
NC_088784.1_Calliphora_vicina_chromosome_5,_idCalVici1.1,_whole_genome_shotgun_sequence	AUGUSTUS	intron	27315195	27315255	1	+	.	ID=g19254.t2.intron14;Parent=g19254.t2;
NC_088784.1_Calliphora_vicina_chromosome_5,_idCalVici1.1,_whole_genome_shotgun_sequence	AUGUSTUS	CDS	27315256	27315883	1	+	1	ID=g19254.t2.CDS15;Parent=g19254.t2;
NC_088784.1_Calliphora_vicina_chromosome_5,_idCalVici1.1,_whole_genome_shotgun_sequence	AUGUSTUS	exon	27315256	27315883	.	+	.	ID=g19254.t2.exon15;Parent=g19254.t2;
NC_088784.1_Calliphora_vicina_chromosome_5,_idCalVici1.1,_whole_genome_shotgun_sequence	AUGUSTUS	intron	27315884	27315938	1	+	.	ID=g19254.t2.intron15;Parent=g19254.t2;
NC_088784.1_Calliphora_vicina_chromosome_5,_idCalVici1.1,_whole_genome_shotgun_sequence	AUGUSTUS	CDS	27315939	27321118	1	+	0	ID=g19254.t2.CDS16;Parent=g19254.t2;
NC_088784.1_Calliphora_vicina_chromosome_5,_idCalVici1.1,_whole_genome_shotgun_sequence	AUGUSTUS	exon	27315939	27321118	.	+	.	ID=g19254.t2.exon16;Parent=g19254.t2;
NC_088784.1_Calliphora_vicina_chromosome_5,_idCalVici1.1,_whole_genome_shotgun_sequence	AUGUSTUS	intron	27321119	27321183	1	+	.	ID=g19254.t2.intron16;Parent=g19254.t2;
NC_088784.1_Calliphora_vicina_chromosome_5,_idCalVici1.1,_whole_genome_shotgun_sequence	AUGUSTUS	CDS	27321184	27321728	1	+	1	ID=g19254.t2.CDS17;Parent=g19254.t2;
NC_088784.1_Calliphora_vicina_chromosome_5,_idCalVici1.1,_whole_genome_shotgun_sequence	AUGUSTUS	exon	27321184	27321728	.	+	.	ID=g19254.t2.exon17;Parent=g19254.t2;
NC_088784.1_Calliphora_vicina_chromosome_5,_idCalVici1.1,_whole_genome_shotgun_sequence	AUGUSTUS	intron	27321729	27321786	1	+	.	ID=g19254.t2.intron17;Parent=g19254.t2;
NC_088784.1_Calliphora_vicina_chromosome_5,_idCalVici1.1,_whole_genome_shotgun_sequence	AUGUSTUS	CDS	27321787	27322055	1	+	2	ID=g19254.t2.CDS18;Parent=g19254.t2;
NC_088784.1_Calliphora_vicina_chromosome_5,_idCalVici1.1,_whole_genome_shotgun_sequence	AUGUSTUS	exon	27321787	27322055	.	+	.	ID=g19254.t2.exon18;Parent=g19254.t2;
NC_088784.1_Calliphora_vicina_chromosome_5,_idCalVici1.1,_whole_genome_shotgun_sequence	AUGUSTUS	intron	27322056	27322125	1	+	.	ID=g19254.t2.intron18;Parent=g19254.t2;
NC_088784.1_Calliphora_vicina_chromosome_5,_idCalVici1.1,_whole_genome_shotgun_sequence	AUGUSTUS	CDS	27322126	27322522	1	+	0	ID=g19254.t2.CDS19;Parent=g19254.t2;
NC_088784.1_Calliphora_vicina_chromosome_5,_idCalVici1.1,_whole_genome_shotgun_sequence	AUGUSTUS	exon	27322126	27322522	.	+	.	ID=g19254.t2.exon19;Parent=g19254.t2;
NC_088784.1_Calliphora_vicina_chromosome_5,_idCalVici1.1,_whole_genome_shotgun_sequence	AUGUSTUS	intron	27322523	27322595	1	+	.	ID=g19254.t2.intron19;Parent=g19254.t2;
NC_088784.1_Calliphora_vicina_chromosome_5,_idCalVici1.1,_whole_genome_shotgun_sequence	AUGUSTUS	CDS	27322596	27322763	1	+	2	ID=g19254.t2.CDS20;Parent=g19254.t2;
NC_088784.1_Calliphora_vicina_chromosome_5,_idCalVici1.1,_whole_genome_shotgun_sequence	AUGUSTUS	exon	27322596	27322763	.	+	.	ID=g19254.t2.exon20;Parent=g19254.t2;
NC_088784.1_Calliphora_vicina_chromosome_5,_idCalVici1.1,_whole_genome_shotgun_sequence	AUGUSTUS	intron	27322764	27322829	1	+	.	ID=g19254.t2.intron20;Parent=g19254.t2;
NC_088784.1_Calliphora_vicina_chromosome_5,_idCalVici1.1,_whole_genome_shotgun_sequence	AUGUSTUS	CDS	27322830	27323400	1	+	2	ID=g19254.t2.CDS21;Parent=g19254.t2;
NC_088784.1_Calliphora_vicina_chromosome_5,_idCalVici1.1,_whole_genome_shotgun_sequence	AUGUSTUS	exon	27322830	27323400	.	+	.	ID=g19254.t2.exon21;Parent=g19254.t2;
NC_088784.1_Calliphora_vicina_chromosome_5,_idCalVici1.1,_whole_genome_shotgun_sequence	AUGUSTUS	intron	27323401	27323461	1	+	.	ID=g19254.t2.intron21;Parent=g19254.t2;
NC_088784.1_Calliphora_vicina_chromosome_5,_idCalVici1.1,_whole_genome_shotgun_sequence	AUGUSTUS	CDS	27323462	27323730	1	+	1	ID=g19254.t2.CDS22;Parent=g19254.t2;
NC_088784.1_Calliphora_vicina_chromosome_5,_idCalVici1.1,_whole_genome_shotgun_sequence	AUGUSTUS	exon	27323462	27323730	.	+	.	ID=g19254.t2.exon22;Parent=g19254.t2;
NC_088784.1_Calliphora_vicina_chromosome_5,_idCalVici1.1,_whole_genome_shotgun_sequence	AUGUSTUS	intron	27323731	27323958	1	+	.	ID=g19254.t2.intron22;Parent=g19254.t2;
NC_088784.1_Calliphora_vicina_chromosome_5,_idCalVici1.1,_whole_genome_shotgun_sequence	AUGUSTUS	CDS	27323959	27324280	1	+	2	ID=g19254.t2.CDS23;Parent=g19254.t2;
NC_088784.1_Calliphora_vicina_chromosome_5,_idCalVici1.1,_whole_genome_shotgun_sequence	AUGUSTUS	exon	27323959	27324280	.	+	.	ID=g19254.t2.exon23;Parent=g19254.t2;
NC_088784.1_Calliphora_vicina_chromosome_5,_idCalVici1.1,_whole_genome_shotgun_sequence	AUGUSTUS	intron	27324281	27324358	1	+	.	ID=g19254.t2.intron23;Parent=g19254.t2;
NC_088784.1_Calliphora_vicina_chromosome_5,_idCalVici1.1,_whole_genome_shotgun_sequence	AUGUSTUS	CDS	27324359	27324517	1	+	1	ID=g19254.t2.CDS24;Parent=g19254.t2;
NC_088784.1_Calliphora_vicina_chromosome_5,_idCalVici1.1,_whole_genome_shotgun_sequence	AUGUSTUS	exon	27324359	27324517	.	+	.	ID=g19254.t2.exon24;Parent=g19254.t2;
NC_088784.1_Calliphora_vicina_chromosome_5,_idCalVici1.1,_whole_genome_shotgun_sequence	AUGUSTUS	intron	27324518	27324587	1	+	.	ID=g19254.t2.intron24;Parent=g19254.t2;
NC_088784.1_Calliphora_vicina_chromosome_5,_idCalVici1.1,_whole_genome_shotgun_sequence	AUGUSTUS	CDS	27324588	27324714	1	+	1	ID=g19254.t2.CDS25;Parent=g19254.t2;
NC_088784.1_Calliphora_vicina_chromosome_5,_idCalVici1.1,_whole_genome_shotgun_sequence	AUGUSTUS	exon	27324588	27324714	.	+	.	ID=g19254.t2.exon25;Parent=g19254.t2;
NC_088784.1_Calliphora_vicina_chromosome_5,_idCalVici1.1,_whole_genome_shotgun_sequence	AUGUSTUS	intron	27324715	27324777	1	+	.	ID=g19254.t2.intron25;Parent=g19254.t2;
NC_088784.1_Calliphora_vicina_chromosome_5,_idCalVici1.1,_whole_genome_shotgun_sequence	AUGUSTUS	CDS	27324778	27324933	1	+	0	ID=g19254.t2.CDS26;Parent=g19254.t2;
NC_088784.1_Calliphora_vicina_chromosome_5,_idCalVici1.1,_whole_genome_shotgun_sequence	AUGUSTUS	exon	27324778	27324933	.	+	.	ID=g19254.t2.exon26;Parent=g19254.t2;
NC_088784.1_Calliphora_vicina_chromosome_5,_idCalVici1.1,_whole_genome_shotgun_sequence	AUGUSTUS	stop_codon	27324931	27324933	.	+	0	ID=g19254.t2.stop1;Parent=g19254.t2;
NC_088784.1_Calliphora_vicina_chromosome_5,_idCalVici1.1,_whole_genome_shotgun_sequence	AUGUSTUS	gene	27338247	27391707	.	-	.	ID=g19255;
NC_088784.1_Calliphora_vicina_chromosome_5,_idCalVici1.1,_whole_genome_shotgun_sequence	AUGUSTUS	mRNA	27338247	27391707	0.43	-	.	ID=g19255.t1;Parent=g19255;
NC_088784.1_Calliphora_vicina_chromosome_5,_idCalVici1.1,_whole_genome_shotgun_sequence	AUGUSTUS	stop_codon	27338247	27338249	.	-	0	ID=g19255.t1.stop1;Parent=g19255.t1;
NC_088784.1_Calliphora_vicina_chromosome_5,_idCalVici1.1,_whole_genome_shotgun_sequence	AUGUSTUS	CDS	27338247	27338346	1	-	1	ID=g19255.t1.CDS1;Parent=g19255.t1;
NC_088784.1_Calliphora_vicina_chromosome_5,_idCalVici1.1,_whole_genome_shotgun_sequence	AUGUSTUS	exon	27338247	27338346	.	-	.	ID=g19255.t1.exon1;Parent=g19255.t1;
NC_088784.1_Calliphora_vicina_chromosome_5,_idCalVici1.1,_whole_genome_shotgun_sequence	AUGUSTUS	intron	27338347	27338617	1	-	.	ID=g19255.t1.intron1;Parent=g19255.t1;
NC_088784.1_Calliphora_vicina_chromosome_5,_idCalVici1.1,_whole_genome_shotgun_sequence	AUGUSTUS	CDS	27338618	27338744	1	-	2	ID=g19255.t1.CDS2;Parent=g19255.t1;
NC_088784.1_Calliphora_vicina_chromosome_5,_idCalVici1.1,_whole_genome_shotgun_sequence	AUGUSTUS	exon	27338618	27338744	.	-	.	ID=g19255.t1.exon2;Parent=g19255.t1;
NC_088784.1_Calliphora_vicina_chromosome_5,_idCalVici1.1,_whole_genome_shotgun_sequence	AUGUSTUS	intron	27338745	27338822	1	-	.	ID=g19255.t1.intron2;Parent=g19255.t1;
NC_088784.1_Calliphora_vicina_chromosome_5,_idCalVici1.1,_whole_genome_shotgun_sequence	AUGUSTUS	CDS	27338823	27339044	1	-	2	ID=g19255.t1.CDS3;Parent=g19255.t1;
NC_088784.1_Calliphora_vicina_chromosome_5,_idCalVici1.1,_whole_genome_shotgun_sequence	AUGUSTUS	exon	27338823	27339044	.	-	.	ID=g19255.t1.exon3;Parent=g19255.t1;
NC_088784.1_Calliphora_vicina_chromosome_5,_idCalVici1.1,_whole_genome_shotgun_sequence	AUGUSTUS	intron	27339045	27339359	0.98	-	.	ID=g19255.t1.intron3;Parent=g19255.t1;
NC_088784.1_Calliphora_vicina_chromosome_5,_idCalVici1.1,_whole_genome_shotgun_sequence	AUGUSTUS	CDS	27339360	27340157	0.98	-	2	ID=g19255.t1.CDS4;Parent=g19255.t1;
NC_088784.1_Calliphora_vicina_chromosome_5,_idCalVici1.1,_whole_genome_shotgun_sequence	AUGUSTUS	exon	27339360	27340157	.	-	.	ID=g19255.t1.exon4;Parent=g19255.t1;
NC_088784.1_Calliphora_vicina_chromosome_5,_idCalVici1.1,_whole_genome_shotgun_sequence	AUGUSTUS	intron	27340158	27340975	1	-	.	ID=g19255.t1.intron4;Parent=g19255.t1;
NC_088784.1_Calliphora_vicina_chromosome_5,_idCalVici1.1,_whole_genome_shotgun_sequence	AUGUSTUS	CDS	27340976	27341105	1	-	0	ID=g19255.t1.CDS5;Parent=g19255.t1;
NC_088784.1_Calliphora_vicina_chromosome_5,_idCalVici1.1,_whole_genome_shotgun_sequence	AUGUSTUS	exon	27340976	27341105	.	-	.	ID=g19255.t1.exon5;Parent=g19255.t1;
NC_088784.1_Calliphora_vicina_chromosome_5,_idCalVici1.1,_whole_genome_shotgun_sequence	AUGUSTUS	intron	27341106	27341304	1	-	.	ID=g19255.t1.intron5;Parent=g19255.t1;
NC_088784.1_Calliphora_vicina_chromosome_5,_idCalVici1.1,_whole_genome_shotgun_sequence	AUGUSTUS	CDS	27341305	27342742	1	-	1	ID=g19255.t1.CDS6;Parent=g19255.t1;
NC_088784.1_Calliphora_vicina_chromosome_5,_idCalVici1.1,_whole_genome_shotgun_sequence	AUGUSTUS	exon	27341305	27342742	.	-	.	ID=g19255.t1.exon6;Parent=g19255.t1;
NC_088784.1_Calliphora_vicina_chromosome_5,_idCalVici1.1,_whole_genome_shotgun_sequence	AUGUSTUS	intron	27342743	27376680	0.61	-	.	ID=g19255.t1.intron6;Parent=g19255.t1;
NC_088784.1_Calliphora_vicina_chromosome_5,_idCalVici1.1,_whole_genome_shotgun_sequence	AUGUSTUS	CDS	27376681	27376750	0.64	-	2	ID=g19255.t1.CDS7;Parent=g19255.t1;
NC_088784.1_Calliphora_vicina_chromosome_5,_idCalVici1.1,_whole_genome_shotgun_sequence	AUGUSTUS	exon	27376681	27376750	.	-	.	ID=g19255.t1.exon7;Parent=g19255.t1;
NC_088784.1_Calliphora_vicina_chromosome_5,_idCalVici1.1,_whole_genome_shotgun_sequence	AUGUSTUS	intron	27376751	27386406	0.93	-	.	ID=g19255.t1.intron7;Parent=g19255.t1;
NC_088784.1_Calliphora_vicina_chromosome_5,_idCalVici1.1,_whole_genome_shotgun_sequence	AUGUSTUS	CDS	27386407	27386494	0.93	-	0	ID=g19255.t1.CDS8;Parent=g19255.t1;
NC_088784.1_Calliphora_vicina_chromosome_5,_idCalVici1.1,_whole_genome_shotgun_sequence	AUGUSTUS	exon	27386407	27386494	.	-	.	ID=g19255.t1.exon8;Parent=g19255.t1;
NC_088784.1_Calliphora_vicina_chromosome_5,_idCalVici1.1,_whole_genome_shotgun_sequence	AUGUSTUS	intron	27386495	27387296	1	-	.	ID=g19255.t1.intron8;Parent=g19255.t1;
NC_088784.1_Calliphora_vicina_chromosome_5,_idCalVici1.1,_whole_genome_shotgun_sequence	AUGUSTUS	CDS	27387297	27387595	1	-	2	ID=g19255.t1.CDS9;Parent=g19255.t1;
NC_088784.1_Calliphora_vicina_chromosome_5,_idCalVici1.1,_whole_genome_shotgun_sequence	AUGUSTUS	exon	27387297	27387595	.	-	.	ID=g19255.t1.exon9;Parent=g19255.t1;
NC_088784.1_Calliphora_vicina_chromosome_5,_idCalVici1.1,_whole_genome_shotgun_sequence	AUGUSTUS	intron	27387596	27391622	1	-	.	ID=g19255.t1.intron9;Parent=g19255.t1;
NC_088784.1_Calliphora_vicina_chromosome_5,_idCalVici1.1,_whole_genome_shotgun_sequence	AUGUSTUS	CDS	27391623	27391707	0.76	-	0	ID=g19255.t1.CDS10;Parent=g19255.t1;
NC_088784.1_Calliphora_vicina_chromosome_5,_idCalVici1.1,_whole_genome_shotgun_sequence	AUGUSTUS	exon	27391623	27391707	.	-	.	ID=g19255.t1.exon10;Parent=g19255.t1;
NC_088784.1_Calliphora_vicina_chromosome_5,_idCalVici1.1,_whole_genome_shotgun_sequence	AUGUSTUS	start_codon	27391705	27391707	.	-	0	ID=g19255.t1.start1;Parent=g19255.t1;
NC_088784.1_Calliphora_vicina_chromosome_5,_idCalVici1.1,_whole_genome_shotgun_sequence	AUGUSTUS	mRNA	27338247	27391707	0.45	-	.	ID=g19255.t2;Parent=g19255;
NC_088784.1_Calliphora_vicina_chromosome_5,_idCalVici1.1,_whole_genome_shotgun_sequence	AUGUSTUS	stop_codon	27338247	27338249	.	-	0	ID=g19255.t2.stop1;Parent=g19255.t2;
NC_088784.1_Calliphora_vicina_chromosome_5,_idCalVici1.1,_whole_genome_shotgun_sequence	AUGUSTUS	CDS	27338247	27338346	1	-	1	ID=g19255.t2.CDS1;Parent=g19255.t2;
NC_088784.1_Calliphora_vicina_chromosome_5,_idCalVici1.1,_whole_genome_shotgun_sequence	AUGUSTUS	exon	27338247	27338346	.	-	.	ID=g19255.t2.exon1;Parent=g19255.t2;
NC_088784.1_Calliphora_vicina_chromosome_5,_idCalVici1.1,_whole_genome_shotgun_sequence	AUGUSTUS	intron	27338347	27338617	1	-	.	ID=g19255.t2.intron1;Parent=g19255.t2;
NC_088784.1_Calliphora_vicina_chromosome_5,_idCalVici1.1,_whole_genome_shotgun_sequence	AUGUSTUS	CDS	27338618	27338744	1	-	2	ID=g19255.t2.CDS2;Parent=g19255.t2;
NC_088784.1_Calliphora_vicina_chromosome_5,_idCalVici1.1,_whole_genome_shotgun_sequence	AUGUSTUS	exon	27338618	27338744	.	-	.	ID=g19255.t2.exon2;Parent=g19255.t2;
NC_088784.1_Calliphora_vicina_chromosome_5,_idCalVici1.1,_whole_genome_shotgun_sequence	AUGUSTUS	intron	27338745	27338822	1	-	.	ID=g19255.t2.intron2;Parent=g19255.t2;
NC_088784.1_Calliphora_vicina_chromosome_5,_idCalVici1.1,_whole_genome_shotgun_sequence	AUGUSTUS	CDS	27338823	27339044	1	-	2	ID=g19255.t2.CDS3;Parent=g19255.t2;
NC_088784.1_Calliphora_vicina_chromosome_5,_idCalVici1.1,_whole_genome_shotgun_sequence	AUGUSTUS	exon	27338823	27339044	.	-	.	ID=g19255.t2.exon3;Parent=g19255.t2;
NC_088784.1_Calliphora_vicina_chromosome_5,_idCalVici1.1,_whole_genome_shotgun_sequence	AUGUSTUS	intron	27339045	27339356	1	-	.	ID=g19255.t2.intron3;Parent=g19255.t2;
NC_088784.1_Calliphora_vicina_chromosome_5,_idCalVici1.1,_whole_genome_shotgun_sequence	AUGUSTUS	CDS	27339357	27340157	1	-	2	ID=g19255.t2.CDS4;Parent=g19255.t2;
NC_088784.1_Calliphora_vicina_chromosome_5,_idCalVici1.1,_whole_genome_shotgun_sequence	AUGUSTUS	exon	27339357	27340157	.	-	.	ID=g19255.t2.exon4;Parent=g19255.t2;
NC_088784.1_Calliphora_vicina_chromosome_5,_idCalVici1.1,_whole_genome_shotgun_sequence	AUGUSTUS	intron	27340158	27340975	1	-	.	ID=g19255.t2.intron4;Parent=g19255.t2;
NC_088784.1_Calliphora_vicina_chromosome_5,_idCalVici1.1,_whole_genome_shotgun_sequence	AUGUSTUS	CDS	27340976	27341105	1	-	0	ID=g19255.t2.CDS5;Parent=g19255.t2;
NC_088784.1_Calliphora_vicina_chromosome_5,_idCalVici1.1,_whole_genome_shotgun_sequence	AUGUSTUS	exon	27340976	27341105	.	-	.	ID=g19255.t2.exon5;Parent=g19255.t2;
NC_088784.1_Calliphora_vicina_chromosome_5,_idCalVici1.1,_whole_genome_shotgun_sequence	AUGUSTUS	intron	27341106	27341304	1	-	.	ID=g19255.t2.intron5;Parent=g19255.t2;
NC_088784.1_Calliphora_vicina_chromosome_5,_idCalVici1.1,_whole_genome_shotgun_sequence	AUGUSTUS	CDS	27341305	27342742	1	-	1	ID=g19255.t2.CDS6;Parent=g19255.t2;
NC_088784.1_Calliphora_vicina_chromosome_5,_idCalVici1.1,_whole_genome_shotgun_sequence	AUGUSTUS	exon	27341305	27342742	.	-	.	ID=g19255.t2.exon6;Parent=g19255.t2;
NC_088784.1_Calliphora_vicina_chromosome_5,_idCalVici1.1,_whole_genome_shotgun_sequence	AUGUSTUS	intron	27342743	27376680	0.57	-	.	ID=g19255.t2.intron6;Parent=g19255.t2;
NC_088784.1_Calliphora_vicina_chromosome_5,_idCalVici1.1,_whole_genome_shotgun_sequence	AUGUSTUS	CDS	27376681	27376750	0.6	-	2	ID=g19255.t2.CDS7;Parent=g19255.t2;
NC_088784.1_Calliphora_vicina_chromosome_5,_idCalVici1.1,_whole_genome_shotgun_sequence	AUGUSTUS	exon	27376681	27376750	.	-	.	ID=g19255.t2.exon7;Parent=g19255.t2;
NC_088784.1_Calliphora_vicina_chromosome_5,_idCalVici1.1,_whole_genome_shotgun_sequence	AUGUSTUS	intron	27376751	27386406	0.97	-	.	ID=g19255.t2.intron7;Parent=g19255.t2;
NC_088784.1_Calliphora_vicina_chromosome_5,_idCalVici1.1,_whole_genome_shotgun_sequence	AUGUSTUS	CDS	27386407	27386494	0.97	-	0	ID=g19255.t2.CDS8;Parent=g19255.t2;
NC_088784.1_Calliphora_vicina_chromosome_5,_idCalVici1.1,_whole_genome_shotgun_sequence	AUGUSTUS	exon	27386407	27386494	.	-	.	ID=g19255.t2.exon8;Parent=g19255.t2;
NC_088784.1_Calliphora_vicina_chromosome_5,_idCalVici1.1,_whole_genome_shotgun_sequence	AUGUSTUS	intron	27386495	27387296	1	-	.	ID=g19255.t2.intron8;Parent=g19255.t2;
NC_088784.1_Calliphora_vicina_chromosome_5,_idCalVici1.1,_whole_genome_shotgun_sequence	AUGUSTUS	CDS	27387297	27387595	1	-	2	ID=g19255.t2.CDS9;Parent=g19255.t2;
NC_088784.1_Calliphora_vicina_chromosome_5,_idCalVici1.1,_whole_genome_shotgun_sequence	AUGUSTUS	exon	27387297	27387595	.	-	.	ID=g19255.t2.exon9;Parent=g19255.t2;
NC_088784.1_Calliphora_vicina_chromosome_5,_idCalVici1.1,_whole_genome_shotgun_sequence	AUGUSTUS	intron	27387596	27391622	1	-	.	ID=g19255.t2.intron9;Parent=g19255.t2;
NC_088784.1_Calliphora_vicina_chromosome_5,_idCalVici1.1,_whole_genome_shotgun_sequence	AUGUSTUS	CDS	27391623	27391707	0.76	-	0	ID=g19255.t2.CDS10;Parent=g19255.t2;
NC_088784.1_Calliphora_vicina_chromosome_5,_idCalVici1.1,_whole_genome_shotgun_sequence	AUGUSTUS	exon	27391623	27391707	.	-	.	ID=g19255.t2.exon10;Parent=g19255.t2;
NC_088784.1_Calliphora_vicina_chromosome_5,_idCalVici1.1,_whole_genome_shotgun_sequence	AUGUSTUS	start_codon	27391705	27391707	.	-	0	ID=g19255.t2.start1;Parent=g19255.t2;
NC_088784.1_Calliphora_vicina_chromosome_5,_idCalVici1.1,_whole_genome_shotgun_sequence	GeneMark.hmm3	mRNA	27376659	27391707	.	-	.	ID=g19255.t3;Parent=g19255;
NC_088784.1_Calliphora_vicina_chromosome_5,_idCalVici1.1,_whole_genome_shotgun_sequence	GeneMark.hmm3	stop_codon	27376659	27376661	.	-	0	ID=g19255.t3.stop1;Parent=g19255.t3;
NC_088784.1_Calliphora_vicina_chromosome_5,_idCalVici1.1,_whole_genome_shotgun_sequence	GeneMark.hmm3	CDS	27376659	27376750	.	-	2	ID=g19255.t3.CDS1;Parent=g19255.t3;
NC_088784.1_Calliphora_vicina_chromosome_5,_idCalVici1.1,_whole_genome_shotgun_sequence	GeneMark.hmm3	exon	27376659	27376750	0	-	.	ID=g19255.t3.exon1;Parent=g19255.t3;
NC_088784.1_Calliphora_vicina_chromosome_5,_idCalVici1.1,_whole_genome_shotgun_sequence	GeneMark.hmm3	intron	27376751	27386406	.	-	0	ID=g19255.t3.intron1;Parent=g19255.t3;
NC_088784.1_Calliphora_vicina_chromosome_5,_idCalVici1.1,_whole_genome_shotgun_sequence	GeneMark.hmm3	CDS	27386407	27386494	.	-	0	ID=g19255.t3.CDS2;Parent=g19255.t3;
NC_088784.1_Calliphora_vicina_chromosome_5,_idCalVici1.1,_whole_genome_shotgun_sequence	GeneMark.hmm3	exon	27386407	27386494	0	-	.	ID=g19255.t3.exon2;Parent=g19255.t3;
NC_088784.1_Calliphora_vicina_chromosome_5,_idCalVici1.1,_whole_genome_shotgun_sequence	GeneMark.hmm3	intron	27386495	27387296	.	-	2	ID=g19255.t3.intron2;Parent=g19255.t3;
NC_088784.1_Calliphora_vicina_chromosome_5,_idCalVici1.1,_whole_genome_shotgun_sequence	GeneMark.hmm3	CDS	27387297	27387595	.	-	2	ID=g19255.t3.CDS3;Parent=g19255.t3;
NC_088784.1_Calliphora_vicina_chromosome_5,_idCalVici1.1,_whole_genome_shotgun_sequence	GeneMark.hmm3	exon	27387297	27387595	0	-	.	ID=g19255.t3.exon3;Parent=g19255.t3;
NC_088784.1_Calliphora_vicina_chromosome_5,_idCalVici1.1,_whole_genome_shotgun_sequence	GeneMark.hmm3	intron	27387596	27391622	.	-	0	ID=g19255.t3.intron3;Parent=g19255.t3;
NC_088784.1_Calliphora_vicina_chromosome_5,_idCalVici1.1,_whole_genome_shotgun_sequence	GeneMark.hmm3	CDS	27391623	27391707	.	-	0	ID=g19255.t3.CDS4;Parent=g19255.t3;
NC_088784.1_Calliphora_vicina_chromosome_5,_idCalVici1.1,_whole_genome_shotgun_sequence	GeneMark.hmm3	exon	27391623	27391707	0	-	.	ID=g19255.t3.exon4;Parent=g19255.t3;
NC_088784.1_Calliphora_vicina_chromosome_5,_idCalVici1.1,_whole_genome_shotgun_sequence	GeneMark.hmm3	start_codon	27391705	27391707	.	-	0	ID=g19255.t3.start1;Parent=g19255.t3;
NC_088784.1_Calliphora_vicina_chromosome_5,_idCalVici1.1,_whole_genome_shotgun_sequence	AUGUSTUS	gene	27398710	27399723	.	+	.	ID=g19256;
NC_088784.1_Calliphora_vicina_chromosome_5,_idCalVici1.1,_whole_genome_shotgun_sequence	AUGUSTUS	mRNA	27398710	27399723	1	+	.	ID=g19256.t1;Parent=g19256;
NC_088784.1_Calliphora_vicina_chromosome_5,_idCalVici1.1,_whole_genome_shotgun_sequence	AUGUSTUS	start_codon	27398710	27398712	.	+	0	ID=g19256.t1.start1;Parent=g19256.t1;
NC_088784.1_Calliphora_vicina_chromosome_5,_idCalVici1.1,_whole_genome_shotgun_sequence	AUGUSTUS	CDS	27398710	27399723	1	+	0	ID=g19256.t1.CDS1;Parent=g19256.t1;
NC_088784.1_Calliphora_vicina_chromosome_5,_idCalVici1.1,_whole_genome_shotgun_sequence	AUGUSTUS	exon	27398710	27399723	.	+	.	ID=g19256.t1.exon1;Parent=g19256.t1;
NC_088784.1_Calliphora_vicina_chromosome_5,_idCalVici1.1,_whole_genome_shotgun_sequence	AUGUSTUS	stop_codon	27399721	27399723	.	+	0	ID=g19256.t1.stop1;Parent=g19256.t1;
NC_088784.1_Calliphora_vicina_chromosome_5,_idCalVici1.1,_whole_genome_shotgun_sequence	AUGUSTUS	gene	27400042	27400690	.	+	.	ID=g19257;
NC_088784.1_Calliphora_vicina_chromosome_5,_idCalVici1.1,_whole_genome_shotgun_sequence	AUGUSTUS	mRNA	27400042	27400690	1	+	.	ID=g19257.t1;Parent=g19257;
NC_088784.1_Calliphora_vicina_chromosome_5,_idCalVici1.1,_whole_genome_shotgun_sequence	AUGUSTUS	start_codon	27400042	27400044	.	+	0	ID=g19257.t1.start1;Parent=g19257.t1;
NC_088784.1_Calliphora_vicina_chromosome_5,_idCalVici1.1,_whole_genome_shotgun_sequence	AUGUSTUS	CDS	27400042	27400490	1	+	0	ID=g19257.t1.CDS1;Parent=g19257.t1;
NC_088784.1_Calliphora_vicina_chromosome_5,_idCalVici1.1,_whole_genome_shotgun_sequence	AUGUSTUS	exon	27400042	27400490	.	+	.	ID=g19257.t1.exon1;Parent=g19257.t1;
NC_088784.1_Calliphora_vicina_chromosome_5,_idCalVici1.1,_whole_genome_shotgun_sequence	AUGUSTUS	intron	27400491	27400557	1	+	.	ID=g19257.t1.intron1;Parent=g19257.t1;
NC_088784.1_Calliphora_vicina_chromosome_5,_idCalVici1.1,_whole_genome_shotgun_sequence	AUGUSTUS	CDS	27400558	27400690	1	+	1	ID=g19257.t1.CDS2;Parent=g19257.t1;
NC_088784.1_Calliphora_vicina_chromosome_5,_idCalVici1.1,_whole_genome_shotgun_sequence	AUGUSTUS	exon	27400558	27400690	.	+	.	ID=g19257.t1.exon2;Parent=g19257.t1;
NC_088784.1_Calliphora_vicina_chromosome_5,_idCalVici1.1,_whole_genome_shotgun_sequence	AUGUSTUS	stop_codon	27400688	27400690	.	+	0	ID=g19257.t1.stop1;Parent=g19257.t1;
NC_088784.1_Calliphora_vicina_chromosome_5,_idCalVici1.1,_whole_genome_shotgun_sequence	AUGUSTUS	gene	27435193	27435844	.	-	.	ID=g19258;
NC_088784.1_Calliphora_vicina_chromosome_5,_idCalVici1.1,_whole_genome_shotgun_sequence	AUGUSTUS	mRNA	27435193	27435844	0.99	-	.	ID=g19258.t1;Parent=g19258;
NC_088784.1_Calliphora_vicina_chromosome_5,_idCalVici1.1,_whole_genome_shotgun_sequence	AUGUSTUS	stop_codon	27435193	27435195	.	-	0	ID=g19258.t1.stop1;Parent=g19258.t1;
NC_088784.1_Calliphora_vicina_chromosome_5,_idCalVici1.1,_whole_genome_shotgun_sequence	AUGUSTUS	CDS	27435193	27435621	1	-	0	ID=g19258.t1.CDS1;Parent=g19258.t1;
NC_088784.1_Calliphora_vicina_chromosome_5,_idCalVici1.1,_whole_genome_shotgun_sequence	AUGUSTUS	exon	27435193	27435621	.	-	.	ID=g19258.t1.exon1;Parent=g19258.t1;
NC_088784.1_Calliphora_vicina_chromosome_5,_idCalVici1.1,_whole_genome_shotgun_sequence	AUGUSTUS	intron	27435622	27435814	0.99	-	.	ID=g19258.t1.intron1;Parent=g19258.t1;
NC_088784.1_Calliphora_vicina_chromosome_5,_idCalVici1.1,_whole_genome_shotgun_sequence	AUGUSTUS	CDS	27435815	27435844	0.99	-	0	ID=g19258.t1.CDS2;Parent=g19258.t1;
NC_088784.1_Calliphora_vicina_chromosome_5,_idCalVici1.1,_whole_genome_shotgun_sequence	AUGUSTUS	exon	27435815	27435844	.	-	.	ID=g19258.t1.exon2;Parent=g19258.t1;
NC_088784.1_Calliphora_vicina_chromosome_5,_idCalVici1.1,_whole_genome_shotgun_sequence	AUGUSTUS	start_codon	27435842	27435844	.	-	0	ID=g19258.t1.start1;Parent=g19258.t1;
NC_088784.1_Calliphora_vicina_chromosome_5,_idCalVici1.1,_whole_genome_shotgun_sequence	AUGUSTUS	gene	27582899	27583231	.	+	.	ID=g19259;
NC_088784.1_Calliphora_vicina_chromosome_5,_idCalVici1.1,_whole_genome_shotgun_sequence	AUGUSTUS	mRNA	27582899	27583231	0.47	+	.	ID=g19259.t1;Parent=g19259;
NC_088784.1_Calliphora_vicina_chromosome_5,_idCalVici1.1,_whole_genome_shotgun_sequence	AUGUSTUS	start_codon	27582899	27582901	.	+	0	ID=g19259.t1.start1;Parent=g19259.t1;
NC_088784.1_Calliphora_vicina_chromosome_5,_idCalVici1.1,_whole_genome_shotgun_sequence	AUGUSTUS	CDS	27582899	27582977	0.48	+	0	ID=g19259.t1.CDS1;Parent=g19259.t1;
NC_088784.1_Calliphora_vicina_chromosome_5,_idCalVici1.1,_whole_genome_shotgun_sequence	AUGUSTUS	exon	27582899	27582977	.	+	.	ID=g19259.t1.exon1;Parent=g19259.t1;
NC_088784.1_Calliphora_vicina_chromosome_5,_idCalVici1.1,_whole_genome_shotgun_sequence	AUGUSTUS	intron	27582978	27583043	0.47	+	.	ID=g19259.t1.intron1;Parent=g19259.t1;
NC_088784.1_Calliphora_vicina_chromosome_5,_idCalVici1.1,_whole_genome_shotgun_sequence	AUGUSTUS	CDS	27583044	27583231	0.47	+	2	ID=g19259.t1.CDS2;Parent=g19259.t1;
NC_088784.1_Calliphora_vicina_chromosome_5,_idCalVici1.1,_whole_genome_shotgun_sequence	AUGUSTUS	exon	27583044	27583231	.	+	.	ID=g19259.t1.exon2;Parent=g19259.t1;
NC_088784.1_Calliphora_vicina_chromosome_5,_idCalVici1.1,_whole_genome_shotgun_sequence	AUGUSTUS	stop_codon	27583229	27583231	.	+	0	ID=g19259.t1.stop1;Parent=g19259.t1;
NC_088784.1_Calliphora_vicina_chromosome_5,_idCalVici1.1,_whole_genome_shotgun_sequence	AUGUSTUS	gene	27660032	27688517	.	-	.	ID=g19260;
NC_088784.1_Calliphora_vicina_chromosome_5,_idCalVici1.1,_whole_genome_shotgun_sequence	AUGUSTUS	mRNA	27660032	27688517	0.67	-	.	ID=g19260.t1;Parent=g19260;
NC_088784.1_Calliphora_vicina_chromosome_5,_idCalVici1.1,_whole_genome_shotgun_sequence	AUGUSTUS	stop_codon	27660032	27660034	.	-	0	ID=g19260.t1.stop1;Parent=g19260.t1;
NC_088784.1_Calliphora_vicina_chromosome_5,_idCalVici1.1,_whole_genome_shotgun_sequence	AUGUSTUS	CDS	27660032	27660089	1	-	1	ID=g19260.t1.CDS1;Parent=g19260.t1;
NC_088784.1_Calliphora_vicina_chromosome_5,_idCalVici1.1,_whole_genome_shotgun_sequence	AUGUSTUS	exon	27660032	27660089	.	-	.	ID=g19260.t1.exon1;Parent=g19260.t1;
NC_088784.1_Calliphora_vicina_chromosome_5,_idCalVici1.1,_whole_genome_shotgun_sequence	AUGUSTUS	intron	27660090	27660373	1	-	.	ID=g19260.t1.intron1;Parent=g19260.t1;
NC_088784.1_Calliphora_vicina_chromosome_5,_idCalVici1.1,_whole_genome_shotgun_sequence	AUGUSTUS	CDS	27660374	27660529	1	-	1	ID=g19260.t1.CDS2;Parent=g19260.t1;
NC_088784.1_Calliphora_vicina_chromosome_5,_idCalVici1.1,_whole_genome_shotgun_sequence	AUGUSTUS	exon	27660374	27660529	.	-	.	ID=g19260.t1.exon2;Parent=g19260.t1;
NC_088784.1_Calliphora_vicina_chromosome_5,_idCalVici1.1,_whole_genome_shotgun_sequence	AUGUSTUS	intron	27660530	27662237	1	-	.	ID=g19260.t1.intron2;Parent=g19260.t1;
NC_088784.1_Calliphora_vicina_chromosome_5,_idCalVici1.1,_whole_genome_shotgun_sequence	AUGUSTUS	CDS	27662238	27662345	1	-	1	ID=g19260.t1.CDS3;Parent=g19260.t1;
NC_088784.1_Calliphora_vicina_chromosome_5,_idCalVici1.1,_whole_genome_shotgun_sequence	AUGUSTUS	exon	27662238	27662345	.	-	.	ID=g19260.t1.exon3;Parent=g19260.t1;
NC_088784.1_Calliphora_vicina_chromosome_5,_idCalVici1.1,_whole_genome_shotgun_sequence	AUGUSTUS	intron	27662346	27663480	1	-	.	ID=g19260.t1.intron3;Parent=g19260.t1;
NC_088784.1_Calliphora_vicina_chromosome_5,_idCalVici1.1,_whole_genome_shotgun_sequence	AUGUSTUS	CDS	27663481	27663637	0.68	-	2	ID=g19260.t1.CDS4;Parent=g19260.t1;
NC_088784.1_Calliphora_vicina_chromosome_5,_idCalVici1.1,_whole_genome_shotgun_sequence	AUGUSTUS	exon	27663481	27663637	.	-	.	ID=g19260.t1.exon4;Parent=g19260.t1;
NC_088784.1_Calliphora_vicina_chromosome_5,_idCalVici1.1,_whole_genome_shotgun_sequence	AUGUSTUS	intron	27663638	27668642	0.68	-	.	ID=g19260.t1.intron4;Parent=g19260.t1;
NC_088784.1_Calliphora_vicina_chromosome_5,_idCalVici1.1,_whole_genome_shotgun_sequence	AUGUSTUS	CDS	27668643	27669063	0.68	-	0	ID=g19260.t1.CDS5;Parent=g19260.t1;
NC_088784.1_Calliphora_vicina_chromosome_5,_idCalVici1.1,_whole_genome_shotgun_sequence	AUGUSTUS	exon	27668643	27669063	.	-	.	ID=g19260.t1.exon5;Parent=g19260.t1;
NC_088784.1_Calliphora_vicina_chromosome_5,_idCalVici1.1,_whole_genome_shotgun_sequence	AUGUSTUS	intron	27669064	27669194	1	-	.	ID=g19260.t1.intron5;Parent=g19260.t1;
NC_088784.1_Calliphora_vicina_chromosome_5,_idCalVici1.1,_whole_genome_shotgun_sequence	AUGUSTUS	CDS	27669195	27669482	1	-	0	ID=g19260.t1.CDS6;Parent=g19260.t1;
NC_088784.1_Calliphora_vicina_chromosome_5,_idCalVici1.1,_whole_genome_shotgun_sequence	AUGUSTUS	exon	27669195	27669482	.	-	.	ID=g19260.t1.exon6;Parent=g19260.t1;
NC_088784.1_Calliphora_vicina_chromosome_5,_idCalVici1.1,_whole_genome_shotgun_sequence	AUGUSTUS	intron	27669483	27669870	1	-	.	ID=g19260.t1.intron6;Parent=g19260.t1;
NC_088784.1_Calliphora_vicina_chromosome_5,_idCalVici1.1,_whole_genome_shotgun_sequence	AUGUSTUS	CDS	27669871	27669897	1	-	0	ID=g19260.t1.CDS7;Parent=g19260.t1;
NC_088784.1_Calliphora_vicina_chromosome_5,_idCalVici1.1,_whole_genome_shotgun_sequence	AUGUSTUS	exon	27669871	27669897	.	-	.	ID=g19260.t1.exon7;Parent=g19260.t1;
NC_088784.1_Calliphora_vicina_chromosome_5,_idCalVici1.1,_whole_genome_shotgun_sequence	AUGUSTUS	intron	27669898	27671626	1	-	.	ID=g19260.t1.intron7;Parent=g19260.t1;
NC_088784.1_Calliphora_vicina_chromosome_5,_idCalVici1.1,_whole_genome_shotgun_sequence	AUGUSTUS	CDS	27671627	27672035	1	-	1	ID=g19260.t1.CDS8;Parent=g19260.t1;
NC_088784.1_Calliphora_vicina_chromosome_5,_idCalVici1.1,_whole_genome_shotgun_sequence	AUGUSTUS	exon	27671627	27672035	.	-	.	ID=g19260.t1.exon8;Parent=g19260.t1;
NC_088784.1_Calliphora_vicina_chromosome_5,_idCalVici1.1,_whole_genome_shotgun_sequence	AUGUSTUS	intron	27672036	27672094	1	-	.	ID=g19260.t1.intron8;Parent=g19260.t1;
NC_088784.1_Calliphora_vicina_chromosome_5,_idCalVici1.1,_whole_genome_shotgun_sequence	AUGUSTUS	CDS	27672095	27672300	1	-	0	ID=g19260.t1.CDS9;Parent=g19260.t1;
NC_088784.1_Calliphora_vicina_chromosome_5,_idCalVici1.1,_whole_genome_shotgun_sequence	AUGUSTUS	exon	27672095	27672300	.	-	.	ID=g19260.t1.exon9;Parent=g19260.t1;
NC_088784.1_Calliphora_vicina_chromosome_5,_idCalVici1.1,_whole_genome_shotgun_sequence	AUGUSTUS	intron	27672301	27673086	1	-	.	ID=g19260.t1.intron9;Parent=g19260.t1;
NC_088784.1_Calliphora_vicina_chromosome_5,_idCalVici1.1,_whole_genome_shotgun_sequence	AUGUSTUS	CDS	27673087	27673263	1	-	0	ID=g19260.t1.CDS10;Parent=g19260.t1;
NC_088784.1_Calliphora_vicina_chromosome_5,_idCalVici1.1,_whole_genome_shotgun_sequence	AUGUSTUS	exon	27673087	27673263	.	-	.	ID=g19260.t1.exon10;Parent=g19260.t1;
NC_088784.1_Calliphora_vicina_chromosome_5,_idCalVici1.1,_whole_genome_shotgun_sequence	AUGUSTUS	intron	27673264	27673324	1	-	.	ID=g19260.t1.intron10;Parent=g19260.t1;
NC_088784.1_Calliphora_vicina_chromosome_5,_idCalVici1.1,_whole_genome_shotgun_sequence	AUGUSTUS	CDS	27673325	27673504	1	-	0	ID=g19260.t1.CDS11;Parent=g19260.t1;
NC_088784.1_Calliphora_vicina_chromosome_5,_idCalVici1.1,_whole_genome_shotgun_sequence	AUGUSTUS	exon	27673325	27673504	.	-	.	ID=g19260.t1.exon11;Parent=g19260.t1;
NC_088784.1_Calliphora_vicina_chromosome_5,_idCalVici1.1,_whole_genome_shotgun_sequence	AUGUSTUS	intron	27673505	27673570	1	-	.	ID=g19260.t1.intron11;Parent=g19260.t1;
NC_088784.1_Calliphora_vicina_chromosome_5,_idCalVici1.1,_whole_genome_shotgun_sequence	AUGUSTUS	CDS	27673571	27673669	1	-	0	ID=g19260.t1.CDS12;Parent=g19260.t1;
NC_088784.1_Calliphora_vicina_chromosome_5,_idCalVici1.1,_whole_genome_shotgun_sequence	AUGUSTUS	exon	27673571	27673669	.	-	.	ID=g19260.t1.exon12;Parent=g19260.t1;
NC_088784.1_Calliphora_vicina_chromosome_5,_idCalVici1.1,_whole_genome_shotgun_sequence	AUGUSTUS	intron	27673670	27687811	1	-	.	ID=g19260.t1.intron12;Parent=g19260.t1;
NC_088784.1_Calliphora_vicina_chromosome_5,_idCalVici1.1,_whole_genome_shotgun_sequence	AUGUSTUS	CDS	27687812	27687934	1	-	0	ID=g19260.t1.CDS13;Parent=g19260.t1;
NC_088784.1_Calliphora_vicina_chromosome_5,_idCalVici1.1,_whole_genome_shotgun_sequence	AUGUSTUS	exon	27687812	27687934	.	-	.	ID=g19260.t1.exon13;Parent=g19260.t1;
NC_088784.1_Calliphora_vicina_chromosome_5,_idCalVici1.1,_whole_genome_shotgun_sequence	AUGUSTUS	intron	27687935	27688058	1	-	.	ID=g19260.t1.intron13;Parent=g19260.t1;
NC_088784.1_Calliphora_vicina_chromosome_5,_idCalVici1.1,_whole_genome_shotgun_sequence	AUGUSTUS	CDS	27688059	27688517	0.99	-	0	ID=g19260.t1.CDS14;Parent=g19260.t1;
NC_088784.1_Calliphora_vicina_chromosome_5,_idCalVici1.1,_whole_genome_shotgun_sequence	AUGUSTUS	exon	27688059	27688517	.	-	.	ID=g19260.t1.exon14;Parent=g19260.t1;
NC_088784.1_Calliphora_vicina_chromosome_5,_idCalVici1.1,_whole_genome_shotgun_sequence	AUGUSTUS	start_codon	27688515	27688517	.	-	0	ID=g19260.t1.start1;Parent=g19260.t1;
NC_088784.1_Calliphora_vicina_chromosome_5,_idCalVici1.1,_whole_genome_shotgun_sequence	AUGUSTUS	mRNA	27660032	27688517	1	-	.	ID=g19260.t2;Parent=g19260;
NC_088784.1_Calliphora_vicina_chromosome_5,_idCalVici1.1,_whole_genome_shotgun_sequence	AUGUSTUS	stop_codon	27660032	27660034	.	-	0	ID=g19260.t2.stop1;Parent=g19260.t2;
NC_088784.1_Calliphora_vicina_chromosome_5,_idCalVici1.1,_whole_genome_shotgun_sequence	AUGUSTUS	CDS	27660032	27660089	1	-	1	ID=g19260.t2.CDS1;Parent=g19260.t2;
NC_088784.1_Calliphora_vicina_chromosome_5,_idCalVici1.1,_whole_genome_shotgun_sequence	AUGUSTUS	exon	27660032	27660089	.	-	.	ID=g19260.t2.exon1;Parent=g19260.t2;
NC_088784.1_Calliphora_vicina_chromosome_5,_idCalVici1.1,_whole_genome_shotgun_sequence	AUGUSTUS	intron	27660090	27660373	1	-	.	ID=g19260.t2.intron1;Parent=g19260.t2;
NC_088784.1_Calliphora_vicina_chromosome_5,_idCalVici1.1,_whole_genome_shotgun_sequence	AUGUSTUS	CDS	27660374	27660529	1	-	1	ID=g19260.t2.CDS2;Parent=g19260.t2;
NC_088784.1_Calliphora_vicina_chromosome_5,_idCalVici1.1,_whole_genome_shotgun_sequence	AUGUSTUS	exon	27660374	27660529	.	-	.	ID=g19260.t2.exon2;Parent=g19260.t2;
NC_088784.1_Calliphora_vicina_chromosome_5,_idCalVici1.1,_whole_genome_shotgun_sequence	AUGUSTUS	intron	27660530	27662237	1	-	.	ID=g19260.t2.intron2;Parent=g19260.t2;
NC_088784.1_Calliphora_vicina_chromosome_5,_idCalVici1.1,_whole_genome_shotgun_sequence	AUGUSTUS	CDS	27662238	27662345	1	-	1	ID=g19260.t2.CDS3;Parent=g19260.t2;
NC_088784.1_Calliphora_vicina_chromosome_5,_idCalVici1.1,_whole_genome_shotgun_sequence	AUGUSTUS	exon	27662238	27662345	.	-	.	ID=g19260.t2.exon3;Parent=g19260.t2;
NC_088784.1_Calliphora_vicina_chromosome_5,_idCalVici1.1,_whole_genome_shotgun_sequence	AUGUSTUS	intron	27662346	27663480	1	-	.	ID=g19260.t2.intron3;Parent=g19260.t2;
NC_088784.1_Calliphora_vicina_chromosome_5,_idCalVici1.1,_whole_genome_shotgun_sequence	AUGUSTUS	CDS	27663481	27663637	1	-	2	ID=g19260.t2.CDS4;Parent=g19260.t2;
NC_088784.1_Calliphora_vicina_chromosome_5,_idCalVici1.1,_whole_genome_shotgun_sequence	AUGUSTUS	exon	27663481	27663637	.	-	.	ID=g19260.t2.exon4;Parent=g19260.t2;
NC_088784.1_Calliphora_vicina_chromosome_5,_idCalVici1.1,_whole_genome_shotgun_sequence	AUGUSTUS	intron	27663638	27668642	1	-	.	ID=g19260.t2.intron4;Parent=g19260.t2;
NC_088784.1_Calliphora_vicina_chromosome_5,_idCalVici1.1,_whole_genome_shotgun_sequence	AUGUSTUS	CDS	27668643	27669063	1	-	0	ID=g19260.t2.CDS5;Parent=g19260.t2;
NC_088784.1_Calliphora_vicina_chromosome_5,_idCalVici1.1,_whole_genome_shotgun_sequence	AUGUSTUS	exon	27668643	27669063	.	-	.	ID=g19260.t2.exon5;Parent=g19260.t2;
NC_088784.1_Calliphora_vicina_chromosome_5,_idCalVici1.1,_whole_genome_shotgun_sequence	AUGUSTUS	intron	27669064	27669194	1	-	.	ID=g19260.t2.intron5;Parent=g19260.t2;
NC_088784.1_Calliphora_vicina_chromosome_5,_idCalVici1.1,_whole_genome_shotgun_sequence	AUGUSTUS	CDS	27669195	27669482	1	-	0	ID=g19260.t2.CDS6;Parent=g19260.t2;
NC_088784.1_Calliphora_vicina_chromosome_5,_idCalVici1.1,_whole_genome_shotgun_sequence	AUGUSTUS	exon	27669195	27669482	.	-	.	ID=g19260.t2.exon6;Parent=g19260.t2;
NC_088784.1_Calliphora_vicina_chromosome_5,_idCalVici1.1,_whole_genome_shotgun_sequence	AUGUSTUS	intron	27669483	27669870	1	-	.	ID=g19260.t2.intron6;Parent=g19260.t2;
NC_088784.1_Calliphora_vicina_chromosome_5,_idCalVici1.1,_whole_genome_shotgun_sequence	AUGUSTUS	CDS	27669871	27669897	1	-	0	ID=g19260.t2.CDS7;Parent=g19260.t2;
NC_088784.1_Calliphora_vicina_chromosome_5,_idCalVici1.1,_whole_genome_shotgun_sequence	AUGUSTUS	exon	27669871	27669897	.	-	.	ID=g19260.t2.exon7;Parent=g19260.t2;
NC_088784.1_Calliphora_vicina_chromosome_5,_idCalVici1.1,_whole_genome_shotgun_sequence	AUGUSTUS	intron	27669898	27671626	1	-	.	ID=g19260.t2.intron7;Parent=g19260.t2;
NC_088784.1_Calliphora_vicina_chromosome_5,_idCalVici1.1,_whole_genome_shotgun_sequence	AUGUSTUS	CDS	27671627	27672035	1	-	1	ID=g19260.t2.CDS8;Parent=g19260.t2;
NC_088784.1_Calliphora_vicina_chromosome_5,_idCalVici1.1,_whole_genome_shotgun_sequence	AUGUSTUS	exon	27671627	27672035	.	-	.	ID=g19260.t2.exon8;Parent=g19260.t2;
NC_088784.1_Calliphora_vicina_chromosome_5,_idCalVici1.1,_whole_genome_shotgun_sequence	AUGUSTUS	intron	27672036	27672094	1	-	.	ID=g19260.t2.intron8;Parent=g19260.t2;
NC_088784.1_Calliphora_vicina_chromosome_5,_idCalVici1.1,_whole_genome_shotgun_sequence	AUGUSTUS	CDS	27672095	27672300	1	-	0	ID=g19260.t2.CDS9;Parent=g19260.t2;
NC_088784.1_Calliphora_vicina_chromosome_5,_idCalVici1.1,_whole_genome_shotgun_sequence	AUGUSTUS	exon	27672095	27672300	.	-	.	ID=g19260.t2.exon9;Parent=g19260.t2;
NC_088784.1_Calliphora_vicina_chromosome_5,_idCalVici1.1,_whole_genome_shotgun_sequence	AUGUSTUS	intron	27672301	27673053	1	-	.	ID=g19260.t2.intron9;Parent=g19260.t2;
NC_088784.1_Calliphora_vicina_chromosome_5,_idCalVici1.1,_whole_genome_shotgun_sequence	AUGUSTUS	CDS	27673054	27673263	1	-	0	ID=g19260.t2.CDS10;Parent=g19260.t2;
NC_088784.1_Calliphora_vicina_chromosome_5,_idCalVici1.1,_whole_genome_shotgun_sequence	AUGUSTUS	exon	27673054	27673263	.	-	.	ID=g19260.t2.exon10;Parent=g19260.t2;
NC_088784.1_Calliphora_vicina_chromosome_5,_idCalVici1.1,_whole_genome_shotgun_sequence	AUGUSTUS	intron	27673264	27673324	1	-	.	ID=g19260.t2.intron10;Parent=g19260.t2;
NC_088784.1_Calliphora_vicina_chromosome_5,_idCalVici1.1,_whole_genome_shotgun_sequence	AUGUSTUS	CDS	27673325	27673504	1	-	0	ID=g19260.t2.CDS11;Parent=g19260.t2;
NC_088784.1_Calliphora_vicina_chromosome_5,_idCalVici1.1,_whole_genome_shotgun_sequence	AUGUSTUS	exon	27673325	27673504	.	-	.	ID=g19260.t2.exon11;Parent=g19260.t2;
NC_088784.1_Calliphora_vicina_chromosome_5,_idCalVici1.1,_whole_genome_shotgun_sequence	AUGUSTUS	intron	27673505	27673570	1	-	.	ID=g19260.t2.intron11;Parent=g19260.t2;
NC_088784.1_Calliphora_vicina_chromosome_5,_idCalVici1.1,_whole_genome_shotgun_sequence	AUGUSTUS	CDS	27673571	27673669	1	-	0	ID=g19260.t2.CDS12;Parent=g19260.t2;
NC_088784.1_Calliphora_vicina_chromosome_5,_idCalVici1.1,_whole_genome_shotgun_sequence	AUGUSTUS	exon	27673571	27673669	.	-	.	ID=g19260.t2.exon12;Parent=g19260.t2;
NC_088784.1_Calliphora_vicina_chromosome_5,_idCalVici1.1,_whole_genome_shotgun_sequence	AUGUSTUS	intron	27673670	27687811	1	-	.	ID=g19260.t2.intron12;Parent=g19260.t2;
NC_088784.1_Calliphora_vicina_chromosome_5,_idCalVici1.1,_whole_genome_shotgun_sequence	AUGUSTUS	CDS	27687812	27687934	1	-	0	ID=g19260.t2.CDS13;Parent=g19260.t2;
NC_088784.1_Calliphora_vicina_chromosome_5,_idCalVici1.1,_whole_genome_shotgun_sequence	AUGUSTUS	exon	27687812	27687934	.	-	.	ID=g19260.t2.exon13;Parent=g19260.t2;
NC_088784.1_Calliphora_vicina_chromosome_5,_idCalVici1.1,_whole_genome_shotgun_sequence	AUGUSTUS	intron	27687935	27688058	1	-	.	ID=g19260.t2.intron13;Parent=g19260.t2;
NC_088784.1_Calliphora_vicina_chromosome_5,_idCalVici1.1,_whole_genome_shotgun_sequence	AUGUSTUS	CDS	27688059	27688517	1	-	0	ID=g19260.t2.CDS14;Parent=g19260.t2;
NC_088784.1_Calliphora_vicina_chromosome_5,_idCalVici1.1,_whole_genome_shotgun_sequence	AUGUSTUS	exon	27688059	27688517	.	-	.	ID=g19260.t2.exon14;Parent=g19260.t2;
NC_088784.1_Calliphora_vicina_chromosome_5,_idCalVici1.1,_whole_genome_shotgun_sequence	AUGUSTUS	start_codon	27688515	27688517	.	-	0	ID=g19260.t2.start1;Parent=g19260.t2;
NC_088784.1_Calliphora_vicina_chromosome_5,_idCalVici1.1,_whole_genome_shotgun_sequence	AUGUSTUS	mRNA	27660032	27688517	0.99	-	.	ID=g19260.t3;Parent=g19260;
NC_088784.1_Calliphora_vicina_chromosome_5,_idCalVici1.1,_whole_genome_shotgun_sequence	AUGUSTUS	stop_codon	27660032	27660034	.	-	0	ID=g19260.t3.stop1;Parent=g19260.t3;
NC_088784.1_Calliphora_vicina_chromosome_5,_idCalVici1.1,_whole_genome_shotgun_sequence	AUGUSTUS	CDS	27660032	27660089	1	-	1	ID=g19260.t3.CDS1;Parent=g19260.t3;
NC_088784.1_Calliphora_vicina_chromosome_5,_idCalVici1.1,_whole_genome_shotgun_sequence	AUGUSTUS	exon	27660032	27660089	.	-	.	ID=g19260.t3.exon1;Parent=g19260.t3;
NC_088784.1_Calliphora_vicina_chromosome_5,_idCalVici1.1,_whole_genome_shotgun_sequence	AUGUSTUS	intron	27660090	27660373	1	-	.	ID=g19260.t3.intron1;Parent=g19260.t3;
NC_088784.1_Calliphora_vicina_chromosome_5,_idCalVici1.1,_whole_genome_shotgun_sequence	AUGUSTUS	CDS	27660374	27660529	1	-	1	ID=g19260.t3.CDS2;Parent=g19260.t3;
NC_088784.1_Calliphora_vicina_chromosome_5,_idCalVici1.1,_whole_genome_shotgun_sequence	AUGUSTUS	exon	27660374	27660529	.	-	.	ID=g19260.t3.exon2;Parent=g19260.t3;
NC_088784.1_Calliphora_vicina_chromosome_5,_idCalVici1.1,_whole_genome_shotgun_sequence	AUGUSTUS	intron	27660530	27662237	1	-	.	ID=g19260.t3.intron2;Parent=g19260.t3;
NC_088784.1_Calliphora_vicina_chromosome_5,_idCalVici1.1,_whole_genome_shotgun_sequence	AUGUSTUS	CDS	27662238	27662345	1	-	1	ID=g19260.t3.CDS3;Parent=g19260.t3;
NC_088784.1_Calliphora_vicina_chromosome_5,_idCalVici1.1,_whole_genome_shotgun_sequence	AUGUSTUS	exon	27662238	27662345	.	-	.	ID=g19260.t3.exon3;Parent=g19260.t3;
NC_088784.1_Calliphora_vicina_chromosome_5,_idCalVici1.1,_whole_genome_shotgun_sequence	AUGUSTUS	intron	27662346	27663480	1	-	.	ID=g19260.t3.intron3;Parent=g19260.t3;
NC_088784.1_Calliphora_vicina_chromosome_5,_idCalVici1.1,_whole_genome_shotgun_sequence	AUGUSTUS	CDS	27663481	27663637	1	-	2	ID=g19260.t3.CDS4;Parent=g19260.t3;
NC_088784.1_Calliphora_vicina_chromosome_5,_idCalVici1.1,_whole_genome_shotgun_sequence	AUGUSTUS	exon	27663481	27663637	.	-	.	ID=g19260.t3.exon4;Parent=g19260.t3;
NC_088784.1_Calliphora_vicina_chromosome_5,_idCalVici1.1,_whole_genome_shotgun_sequence	AUGUSTUS	intron	27663638	27668642	1	-	.	ID=g19260.t3.intron4;Parent=g19260.t3;
NC_088784.1_Calliphora_vicina_chromosome_5,_idCalVici1.1,_whole_genome_shotgun_sequence	AUGUSTUS	CDS	27668643	27669063	1	-	0	ID=g19260.t3.CDS5;Parent=g19260.t3;
NC_088784.1_Calliphora_vicina_chromosome_5,_idCalVici1.1,_whole_genome_shotgun_sequence	AUGUSTUS	exon	27668643	27669063	.	-	.	ID=g19260.t3.exon5;Parent=g19260.t3;
NC_088784.1_Calliphora_vicina_chromosome_5,_idCalVici1.1,_whole_genome_shotgun_sequence	AUGUSTUS	intron	27669064	27669194	1	-	.	ID=g19260.t3.intron5;Parent=g19260.t3;
NC_088784.1_Calliphora_vicina_chromosome_5,_idCalVici1.1,_whole_genome_shotgun_sequence	AUGUSTUS	CDS	27669195	27669482	1	-	0	ID=g19260.t3.CDS6;Parent=g19260.t3;
NC_088784.1_Calliphora_vicina_chromosome_5,_idCalVici1.1,_whole_genome_shotgun_sequence	AUGUSTUS	exon	27669195	27669482	.	-	.	ID=g19260.t3.exon6;Parent=g19260.t3;
NC_088784.1_Calliphora_vicina_chromosome_5,_idCalVici1.1,_whole_genome_shotgun_sequence	AUGUSTUS	intron	27669483	27669870	1	-	.	ID=g19260.t3.intron6;Parent=g19260.t3;
NC_088784.1_Calliphora_vicina_chromosome_5,_idCalVici1.1,_whole_genome_shotgun_sequence	AUGUSTUS	CDS	27669871	27669897	1	-	0	ID=g19260.t3.CDS7;Parent=g19260.t3;
NC_088784.1_Calliphora_vicina_chromosome_5,_idCalVici1.1,_whole_genome_shotgun_sequence	AUGUSTUS	exon	27669871	27669897	.	-	.	ID=g19260.t3.exon7;Parent=g19260.t3;
NC_088784.1_Calliphora_vicina_chromosome_5,_idCalVici1.1,_whole_genome_shotgun_sequence	AUGUSTUS	intron	27669898	27671626	1	-	.	ID=g19260.t3.intron7;Parent=g19260.t3;
NC_088784.1_Calliphora_vicina_chromosome_5,_idCalVici1.1,_whole_genome_shotgun_sequence	AUGUSTUS	CDS	27671627	27672035	1	-	1	ID=g19260.t3.CDS8;Parent=g19260.t3;
NC_088784.1_Calliphora_vicina_chromosome_5,_idCalVici1.1,_whole_genome_shotgun_sequence	AUGUSTUS	exon	27671627	27672035	.	-	.	ID=g19260.t3.exon8;Parent=g19260.t3;
NC_088784.1_Calliphora_vicina_chromosome_5,_idCalVici1.1,_whole_genome_shotgun_sequence	AUGUSTUS	intron	27672036	27672094	1	-	.	ID=g19260.t3.intron8;Parent=g19260.t3;
NC_088784.1_Calliphora_vicina_chromosome_5,_idCalVici1.1,_whole_genome_shotgun_sequence	AUGUSTUS	CDS	27672095	27672300	1	-	0	ID=g19260.t3.CDS9;Parent=g19260.t3;
NC_088784.1_Calliphora_vicina_chromosome_5,_idCalVici1.1,_whole_genome_shotgun_sequence	AUGUSTUS	exon	27672095	27672300	.	-	.	ID=g19260.t3.exon9;Parent=g19260.t3;
NC_088784.1_Calliphora_vicina_chromosome_5,_idCalVici1.1,_whole_genome_shotgun_sequence	AUGUSTUS	intron	27672301	27673047	1	-	.	ID=g19260.t3.intron9;Parent=g19260.t3;
NC_088784.1_Calliphora_vicina_chromosome_5,_idCalVici1.1,_whole_genome_shotgun_sequence	AUGUSTUS	CDS	27673048	27673263	1	-	0	ID=g19260.t3.CDS10;Parent=g19260.t3;
NC_088784.1_Calliphora_vicina_chromosome_5,_idCalVici1.1,_whole_genome_shotgun_sequence	AUGUSTUS	exon	27673048	27673263	.	-	.	ID=g19260.t3.exon10;Parent=g19260.t3;
NC_088784.1_Calliphora_vicina_chromosome_5,_idCalVici1.1,_whole_genome_shotgun_sequence	AUGUSTUS	intron	27673264	27673324	1	-	.	ID=g19260.t3.intron10;Parent=g19260.t3;
NC_088784.1_Calliphora_vicina_chromosome_5,_idCalVici1.1,_whole_genome_shotgun_sequence	AUGUSTUS	CDS	27673325	27673504	1	-	0	ID=g19260.t3.CDS11;Parent=g19260.t3;
NC_088784.1_Calliphora_vicina_chromosome_5,_idCalVici1.1,_whole_genome_shotgun_sequence	AUGUSTUS	exon	27673325	27673504	.	-	.	ID=g19260.t3.exon11;Parent=g19260.t3;
NC_088784.1_Calliphora_vicina_chromosome_5,_idCalVici1.1,_whole_genome_shotgun_sequence	AUGUSTUS	intron	27673505	27673570	1	-	.	ID=g19260.t3.intron11;Parent=g19260.t3;
NC_088784.1_Calliphora_vicina_chromosome_5,_idCalVici1.1,_whole_genome_shotgun_sequence	AUGUSTUS	CDS	27673571	27673669	1	-	0	ID=g19260.t3.CDS12;Parent=g19260.t3;
NC_088784.1_Calliphora_vicina_chromosome_5,_idCalVici1.1,_whole_genome_shotgun_sequence	AUGUSTUS	exon	27673571	27673669	.	-	.	ID=g19260.t3.exon12;Parent=g19260.t3;
NC_088784.1_Calliphora_vicina_chromosome_5,_idCalVici1.1,_whole_genome_shotgun_sequence	AUGUSTUS	intron	27673670	27687811	1	-	.	ID=g19260.t3.intron12;Parent=g19260.t3;
NC_088784.1_Calliphora_vicina_chromosome_5,_idCalVici1.1,_whole_genome_shotgun_sequence	AUGUSTUS	CDS	27687812	27687934	1	-	0	ID=g19260.t3.CDS13;Parent=g19260.t3;
NC_088784.1_Calliphora_vicina_chromosome_5,_idCalVici1.1,_whole_genome_shotgun_sequence	AUGUSTUS	exon	27687812	27687934	.	-	.	ID=g19260.t3.exon13;Parent=g19260.t3;
NC_088784.1_Calliphora_vicina_chromosome_5,_idCalVici1.1,_whole_genome_shotgun_sequence	AUGUSTUS	intron	27687935	27688058	1	-	.	ID=g19260.t3.intron13;Parent=g19260.t3;
NC_088784.1_Calliphora_vicina_chromosome_5,_idCalVici1.1,_whole_genome_shotgun_sequence	AUGUSTUS	CDS	27688059	27688517	0.99	-	0	ID=g19260.t3.CDS14;Parent=g19260.t3;
NC_088784.1_Calliphora_vicina_chromosome_5,_idCalVici1.1,_whole_genome_shotgun_sequence	AUGUSTUS	exon	27688059	27688517	.	-	.	ID=g19260.t3.exon14;Parent=g19260.t3;
NC_088784.1_Calliphora_vicina_chromosome_5,_idCalVici1.1,_whole_genome_shotgun_sequence	AUGUSTUS	start_codon	27688515	27688517	.	-	0	ID=g19260.t3.start1;Parent=g19260.t3;
NC_088784.1_Calliphora_vicina_chromosome_5,_idCalVici1.1,_whole_genome_shotgun_sequence	AUGUSTUS	mRNA	27660032	27688517	0.53	-	.	ID=g19260.t4;Parent=g19260;
NC_088784.1_Calliphora_vicina_chromosome_5,_idCalVici1.1,_whole_genome_shotgun_sequence	AUGUSTUS	stop_codon	27660032	27660034	.	-	0	ID=g19260.t4.stop1;Parent=g19260.t4;
NC_088784.1_Calliphora_vicina_chromosome_5,_idCalVici1.1,_whole_genome_shotgun_sequence	AUGUSTUS	CDS	27660032	27660089	1	-	1	ID=g19260.t4.CDS1;Parent=g19260.t4;
NC_088784.1_Calliphora_vicina_chromosome_5,_idCalVici1.1,_whole_genome_shotgun_sequence	AUGUSTUS	exon	27660032	27660089	.	-	.	ID=g19260.t4.exon1;Parent=g19260.t4;
NC_088784.1_Calliphora_vicina_chromosome_5,_idCalVici1.1,_whole_genome_shotgun_sequence	AUGUSTUS	intron	27660090	27660373	1	-	.	ID=g19260.t4.intron1;Parent=g19260.t4;
NC_088784.1_Calliphora_vicina_chromosome_5,_idCalVici1.1,_whole_genome_shotgun_sequence	AUGUSTUS	CDS	27660374	27660529	1	-	1	ID=g19260.t4.CDS2;Parent=g19260.t4;
NC_088784.1_Calliphora_vicina_chromosome_5,_idCalVici1.1,_whole_genome_shotgun_sequence	AUGUSTUS	exon	27660374	27660529	.	-	.	ID=g19260.t4.exon2;Parent=g19260.t4;
NC_088784.1_Calliphora_vicina_chromosome_5,_idCalVici1.1,_whole_genome_shotgun_sequence	AUGUSTUS	intron	27660530	27662237	1	-	.	ID=g19260.t4.intron2;Parent=g19260.t4;
NC_088784.1_Calliphora_vicina_chromosome_5,_idCalVici1.1,_whole_genome_shotgun_sequence	AUGUSTUS	CDS	27662238	27662345	1	-	1	ID=g19260.t4.CDS3;Parent=g19260.t4;
NC_088784.1_Calliphora_vicina_chromosome_5,_idCalVici1.1,_whole_genome_shotgun_sequence	AUGUSTUS	exon	27662238	27662345	.	-	.	ID=g19260.t4.exon3;Parent=g19260.t4;
NC_088784.1_Calliphora_vicina_chromosome_5,_idCalVici1.1,_whole_genome_shotgun_sequence	AUGUSTUS	intron	27662346	27663480	1	-	.	ID=g19260.t4.intron3;Parent=g19260.t4;
NC_088784.1_Calliphora_vicina_chromosome_5,_idCalVici1.1,_whole_genome_shotgun_sequence	AUGUSTUS	CDS	27663481	27663580	0.54	-	2	ID=g19260.t4.CDS4;Parent=g19260.t4;
NC_088784.1_Calliphora_vicina_chromosome_5,_idCalVici1.1,_whole_genome_shotgun_sequence	AUGUSTUS	exon	27663481	27663580	.	-	.	ID=g19260.t4.exon4;Parent=g19260.t4;
NC_088784.1_Calliphora_vicina_chromosome_5,_idCalVici1.1,_whole_genome_shotgun_sequence	AUGUSTUS	intron	27663581	27668642	0.54	-	.	ID=g19260.t4.intron4;Parent=g19260.t4;
NC_088784.1_Calliphora_vicina_chromosome_5,_idCalVici1.1,_whole_genome_shotgun_sequence	AUGUSTUS	CDS	27668643	27669063	1	-	0	ID=g19260.t4.CDS5;Parent=g19260.t4;
NC_088784.1_Calliphora_vicina_chromosome_5,_idCalVici1.1,_whole_genome_shotgun_sequence	AUGUSTUS	exon	27668643	27669063	.	-	.	ID=g19260.t4.exon5;Parent=g19260.t4;
NC_088784.1_Calliphora_vicina_chromosome_5,_idCalVici1.1,_whole_genome_shotgun_sequence	AUGUSTUS	intron	27669064	27669194	1	-	.	ID=g19260.t4.intron5;Parent=g19260.t4;
NC_088784.1_Calliphora_vicina_chromosome_5,_idCalVici1.1,_whole_genome_shotgun_sequence	AUGUSTUS	CDS	27669195	27669482	1	-	0	ID=g19260.t4.CDS6;Parent=g19260.t4;
NC_088784.1_Calliphora_vicina_chromosome_5,_idCalVici1.1,_whole_genome_shotgun_sequence	AUGUSTUS	exon	27669195	27669482	.	-	.	ID=g19260.t4.exon6;Parent=g19260.t4;
NC_088784.1_Calliphora_vicina_chromosome_5,_idCalVici1.1,_whole_genome_shotgun_sequence	AUGUSTUS	intron	27669483	27669870	1	-	.	ID=g19260.t4.intron6;Parent=g19260.t4;
NC_088784.1_Calliphora_vicina_chromosome_5,_idCalVici1.1,_whole_genome_shotgun_sequence	AUGUSTUS	CDS	27669871	27669897	1	-	0	ID=g19260.t4.CDS7;Parent=g19260.t4;
NC_088784.1_Calliphora_vicina_chromosome_5,_idCalVici1.1,_whole_genome_shotgun_sequence	AUGUSTUS	exon	27669871	27669897	.	-	.	ID=g19260.t4.exon7;Parent=g19260.t4;
NC_088784.1_Calliphora_vicina_chromosome_5,_idCalVici1.1,_whole_genome_shotgun_sequence	AUGUSTUS	intron	27669898	27671626	1	-	.	ID=g19260.t4.intron7;Parent=g19260.t4;
NC_088784.1_Calliphora_vicina_chromosome_5,_idCalVici1.1,_whole_genome_shotgun_sequence	AUGUSTUS	CDS	27671627	27672035	1	-	1	ID=g19260.t4.CDS8;Parent=g19260.t4;
NC_088784.1_Calliphora_vicina_chromosome_5,_idCalVici1.1,_whole_genome_shotgun_sequence	AUGUSTUS	exon	27671627	27672035	.	-	.	ID=g19260.t4.exon8;Parent=g19260.t4;
NC_088784.1_Calliphora_vicina_chromosome_5,_idCalVici1.1,_whole_genome_shotgun_sequence	AUGUSTUS	intron	27672036	27672094	1	-	.	ID=g19260.t4.intron8;Parent=g19260.t4;
NC_088784.1_Calliphora_vicina_chromosome_5,_idCalVici1.1,_whole_genome_shotgun_sequence	AUGUSTUS	CDS	27672095	27672300	1	-	0	ID=g19260.t4.CDS9;Parent=g19260.t4;
NC_088784.1_Calliphora_vicina_chromosome_5,_idCalVici1.1,_whole_genome_shotgun_sequence	AUGUSTUS	exon	27672095	27672300	.	-	.	ID=g19260.t4.exon9;Parent=g19260.t4;
NC_088784.1_Calliphora_vicina_chromosome_5,_idCalVici1.1,_whole_genome_shotgun_sequence	AUGUSTUS	intron	27672301	27673053	1	-	.	ID=g19260.t4.intron9;Parent=g19260.t4;
NC_088784.1_Calliphora_vicina_chromosome_5,_idCalVici1.1,_whole_genome_shotgun_sequence	AUGUSTUS	CDS	27673054	27673263	1	-	0	ID=g19260.t4.CDS10;Parent=g19260.t4;
NC_088784.1_Calliphora_vicina_chromosome_5,_idCalVici1.1,_whole_genome_shotgun_sequence	AUGUSTUS	exon	27673054	27673263	.	-	.	ID=g19260.t4.exon10;Parent=g19260.t4;
NC_088784.1_Calliphora_vicina_chromosome_5,_idCalVici1.1,_whole_genome_shotgun_sequence	AUGUSTUS	intron	27673264	27673324	1	-	.	ID=g19260.t4.intron10;Parent=g19260.t4;
NC_088784.1_Calliphora_vicina_chromosome_5,_idCalVici1.1,_whole_genome_shotgun_sequence	AUGUSTUS	CDS	27673325	27673504	1	-	0	ID=g19260.t4.CDS11;Parent=g19260.t4;
NC_088784.1_Calliphora_vicina_chromosome_5,_idCalVici1.1,_whole_genome_shotgun_sequence	AUGUSTUS	exon	27673325	27673504	.	-	.	ID=g19260.t4.exon11;Parent=g19260.t4;
NC_088784.1_Calliphora_vicina_chromosome_5,_idCalVici1.1,_whole_genome_shotgun_sequence	AUGUSTUS	intron	27673505	27673570	1	-	.	ID=g19260.t4.intron11;Parent=g19260.t4;
NC_088784.1_Calliphora_vicina_chromosome_5,_idCalVici1.1,_whole_genome_shotgun_sequence	AUGUSTUS	CDS	27673571	27673669	1	-	0	ID=g19260.t4.CDS12;Parent=g19260.t4;
NC_088784.1_Calliphora_vicina_chromosome_5,_idCalVici1.1,_whole_genome_shotgun_sequence	AUGUSTUS	exon	27673571	27673669	.	-	.	ID=g19260.t4.exon12;Parent=g19260.t4;
NC_088784.1_Calliphora_vicina_chromosome_5,_idCalVici1.1,_whole_genome_shotgun_sequence	AUGUSTUS	intron	27673670	27687811	0.99	-	.	ID=g19260.t4.intron12;Parent=g19260.t4;
NC_088784.1_Calliphora_vicina_chromosome_5,_idCalVici1.1,_whole_genome_shotgun_sequence	AUGUSTUS	CDS	27687812	27687934	0.99	-	0	ID=g19260.t4.CDS13;Parent=g19260.t4;
NC_088784.1_Calliphora_vicina_chromosome_5,_idCalVici1.1,_whole_genome_shotgun_sequence	AUGUSTUS	exon	27687812	27687934	.	-	.	ID=g19260.t4.exon13;Parent=g19260.t4;
NC_088784.1_Calliphora_vicina_chromosome_5,_idCalVici1.1,_whole_genome_shotgun_sequence	AUGUSTUS	intron	27687935	27688058	0.99	-	.	ID=g19260.t4.intron13;Parent=g19260.t4;
NC_088784.1_Calliphora_vicina_chromosome_5,_idCalVici1.1,_whole_genome_shotgun_sequence	AUGUSTUS	CDS	27688059	27688517	1	-	0	ID=g19260.t4.CDS14;Parent=g19260.t4;
NC_088784.1_Calliphora_vicina_chromosome_5,_idCalVici1.1,_whole_genome_shotgun_sequence	AUGUSTUS	exon	27688059	27688517	.	-	.	ID=g19260.t4.exon14;Parent=g19260.t4;
NC_088784.1_Calliphora_vicina_chromosome_5,_idCalVici1.1,_whole_genome_shotgun_sequence	AUGUSTUS	start_codon	27688515	27688517	.	-	0	ID=g19260.t4.start1;Parent=g19260.t4;
NC_088784.1_Calliphora_vicina_chromosome_5,_idCalVici1.1,_whole_genome_shotgun_sequence	AUGUSTUS	mRNA	27660032	27688517	1	-	.	ID=g19260.t5;Parent=g19260;
NC_088784.1_Calliphora_vicina_chromosome_5,_idCalVici1.1,_whole_genome_shotgun_sequence	AUGUSTUS	stop_codon	27660032	27660034	.	-	0	ID=g19260.t5.stop1;Parent=g19260.t5;
NC_088784.1_Calliphora_vicina_chromosome_5,_idCalVici1.1,_whole_genome_shotgun_sequence	AUGUSTUS	CDS	27660032	27660089	1	-	1	ID=g19260.t5.CDS1;Parent=g19260.t5;
NC_088784.1_Calliphora_vicina_chromosome_5,_idCalVici1.1,_whole_genome_shotgun_sequence	AUGUSTUS	exon	27660032	27660089	.	-	.	ID=g19260.t5.exon1;Parent=g19260.t5;
NC_088784.1_Calliphora_vicina_chromosome_5,_idCalVici1.1,_whole_genome_shotgun_sequence	AUGUSTUS	intron	27660090	27660373	1	-	.	ID=g19260.t5.intron1;Parent=g19260.t5;
NC_088784.1_Calliphora_vicina_chromosome_5,_idCalVici1.1,_whole_genome_shotgun_sequence	AUGUSTUS	CDS	27660374	27660529	1	-	1	ID=g19260.t5.CDS2;Parent=g19260.t5;
NC_088784.1_Calliphora_vicina_chromosome_5,_idCalVici1.1,_whole_genome_shotgun_sequence	AUGUSTUS	exon	27660374	27660529	.	-	.	ID=g19260.t5.exon2;Parent=g19260.t5;
NC_088784.1_Calliphora_vicina_chromosome_5,_idCalVici1.1,_whole_genome_shotgun_sequence	AUGUSTUS	intron	27660530	27662237	1	-	.	ID=g19260.t5.intron2;Parent=g19260.t5;
NC_088784.1_Calliphora_vicina_chromosome_5,_idCalVici1.1,_whole_genome_shotgun_sequence	AUGUSTUS	CDS	27662238	27662345	1	-	1	ID=g19260.t5.CDS3;Parent=g19260.t5;
NC_088784.1_Calliphora_vicina_chromosome_5,_idCalVici1.1,_whole_genome_shotgun_sequence	AUGUSTUS	exon	27662238	27662345	.	-	.	ID=g19260.t5.exon3;Parent=g19260.t5;
NC_088784.1_Calliphora_vicina_chromosome_5,_idCalVici1.1,_whole_genome_shotgun_sequence	AUGUSTUS	intron	27662346	27663480	1	-	.	ID=g19260.t5.intron3;Parent=g19260.t5;
NC_088784.1_Calliphora_vicina_chromosome_5,_idCalVici1.1,_whole_genome_shotgun_sequence	AUGUSTUS	CDS	27663481	27663637	1	-	2	ID=g19260.t5.CDS4;Parent=g19260.t5;
NC_088784.1_Calliphora_vicina_chromosome_5,_idCalVici1.1,_whole_genome_shotgun_sequence	AUGUSTUS	exon	27663481	27663637	.	-	.	ID=g19260.t5.exon4;Parent=g19260.t5;
NC_088784.1_Calliphora_vicina_chromosome_5,_idCalVici1.1,_whole_genome_shotgun_sequence	AUGUSTUS	intron	27663638	27668642	1	-	.	ID=g19260.t5.intron4;Parent=g19260.t5;
NC_088784.1_Calliphora_vicina_chromosome_5,_idCalVici1.1,_whole_genome_shotgun_sequence	AUGUSTUS	CDS	27668643	27669063	1	-	0	ID=g19260.t5.CDS5;Parent=g19260.t5;
NC_088784.1_Calliphora_vicina_chromosome_5,_idCalVici1.1,_whole_genome_shotgun_sequence	AUGUSTUS	exon	27668643	27669063	.	-	.	ID=g19260.t5.exon5;Parent=g19260.t5;
NC_088784.1_Calliphora_vicina_chromosome_5,_idCalVici1.1,_whole_genome_shotgun_sequence	AUGUSTUS	intron	27669064	27669194	1	-	.	ID=g19260.t5.intron5;Parent=g19260.t5;
NC_088784.1_Calliphora_vicina_chromosome_5,_idCalVici1.1,_whole_genome_shotgun_sequence	AUGUSTUS	CDS	27669195	27669482	1	-	0	ID=g19260.t5.CDS6;Parent=g19260.t5;
NC_088784.1_Calliphora_vicina_chromosome_5,_idCalVici1.1,_whole_genome_shotgun_sequence	AUGUSTUS	exon	27669195	27669482	.	-	.	ID=g19260.t5.exon6;Parent=g19260.t5;
NC_088784.1_Calliphora_vicina_chromosome_5,_idCalVici1.1,_whole_genome_shotgun_sequence	AUGUSTUS	intron	27669483	27671626	1	-	.	ID=g19260.t5.intron6;Parent=g19260.t5;
NC_088784.1_Calliphora_vicina_chromosome_5,_idCalVici1.1,_whole_genome_shotgun_sequence	AUGUSTUS	CDS	27671627	27672035	1	-	1	ID=g19260.t5.CDS7;Parent=g19260.t5;
NC_088784.1_Calliphora_vicina_chromosome_5,_idCalVici1.1,_whole_genome_shotgun_sequence	AUGUSTUS	exon	27671627	27672035	.	-	.	ID=g19260.t5.exon7;Parent=g19260.t5;
NC_088784.1_Calliphora_vicina_chromosome_5,_idCalVici1.1,_whole_genome_shotgun_sequence	AUGUSTUS	intron	27672036	27672094	1	-	.	ID=g19260.t5.intron7;Parent=g19260.t5;
NC_088784.1_Calliphora_vicina_chromosome_5,_idCalVici1.1,_whole_genome_shotgun_sequence	AUGUSTUS	CDS	27672095	27672300	1	-	0	ID=g19260.t5.CDS8;Parent=g19260.t5;
NC_088784.1_Calliphora_vicina_chromosome_5,_idCalVici1.1,_whole_genome_shotgun_sequence	AUGUSTUS	exon	27672095	27672300	.	-	.	ID=g19260.t5.exon8;Parent=g19260.t5;
NC_088784.1_Calliphora_vicina_chromosome_5,_idCalVici1.1,_whole_genome_shotgun_sequence	AUGUSTUS	intron	27672301	27673053	1	-	.	ID=g19260.t5.intron8;Parent=g19260.t5;
NC_088784.1_Calliphora_vicina_chromosome_5,_idCalVici1.1,_whole_genome_shotgun_sequence	AUGUSTUS	CDS	27673054	27673263	1	-	0	ID=g19260.t5.CDS9;Parent=g19260.t5;
NC_088784.1_Calliphora_vicina_chromosome_5,_idCalVici1.1,_whole_genome_shotgun_sequence	AUGUSTUS	exon	27673054	27673263	.	-	.	ID=g19260.t5.exon9;Parent=g19260.t5;
NC_088784.1_Calliphora_vicina_chromosome_5,_idCalVici1.1,_whole_genome_shotgun_sequence	AUGUSTUS	intron	27673264	27673324	1	-	.	ID=g19260.t5.intron9;Parent=g19260.t5;
NC_088784.1_Calliphora_vicina_chromosome_5,_idCalVici1.1,_whole_genome_shotgun_sequence	AUGUSTUS	CDS	27673325	27673504	1	-	0	ID=g19260.t5.CDS10;Parent=g19260.t5;
NC_088784.1_Calliphora_vicina_chromosome_5,_idCalVici1.1,_whole_genome_shotgun_sequence	AUGUSTUS	exon	27673325	27673504	.	-	.	ID=g19260.t5.exon10;Parent=g19260.t5;
NC_088784.1_Calliphora_vicina_chromosome_5,_idCalVici1.1,_whole_genome_shotgun_sequence	AUGUSTUS	intron	27673505	27673570	1	-	.	ID=g19260.t5.intron10;Parent=g19260.t5;
NC_088784.1_Calliphora_vicina_chromosome_5,_idCalVici1.1,_whole_genome_shotgun_sequence	AUGUSTUS	CDS	27673571	27673669	1	-	0	ID=g19260.t5.CDS11;Parent=g19260.t5;
NC_088784.1_Calliphora_vicina_chromosome_5,_idCalVici1.1,_whole_genome_shotgun_sequence	AUGUSTUS	exon	27673571	27673669	.	-	.	ID=g19260.t5.exon11;Parent=g19260.t5;
NC_088784.1_Calliphora_vicina_chromosome_5,_idCalVici1.1,_whole_genome_shotgun_sequence	AUGUSTUS	intron	27673670	27687811	1	-	.	ID=g19260.t5.intron11;Parent=g19260.t5;
NC_088784.1_Calliphora_vicina_chromosome_5,_idCalVici1.1,_whole_genome_shotgun_sequence	AUGUSTUS	CDS	27687812	27687934	1	-	0	ID=g19260.t5.CDS12;Parent=g19260.t5;
NC_088784.1_Calliphora_vicina_chromosome_5,_idCalVici1.1,_whole_genome_shotgun_sequence	AUGUSTUS	exon	27687812	27687934	.	-	.	ID=g19260.t5.exon12;Parent=g19260.t5;
NC_088784.1_Calliphora_vicina_chromosome_5,_idCalVici1.1,_whole_genome_shotgun_sequence	AUGUSTUS	intron	27687935	27688058	1	-	.	ID=g19260.t5.intron12;Parent=g19260.t5;
NC_088784.1_Calliphora_vicina_chromosome_5,_idCalVici1.1,_whole_genome_shotgun_sequence	AUGUSTUS	CDS	27688059	27688517	1	-	0	ID=g19260.t5.CDS13;Parent=g19260.t5;
NC_088784.1_Calliphora_vicina_chromosome_5,_idCalVici1.1,_whole_genome_shotgun_sequence	AUGUSTUS	exon	27688059	27688517	.	-	.	ID=g19260.t5.exon13;Parent=g19260.t5;
NC_088784.1_Calliphora_vicina_chromosome_5,_idCalVici1.1,_whole_genome_shotgun_sequence	AUGUSTUS	start_codon	27688515	27688517	.	-	0	ID=g19260.t5.start1;Parent=g19260.t5;
NC_088784.1_Calliphora_vicina_chromosome_5,_idCalVici1.1,_whole_genome_shotgun_sequence	AUGUSTUS	gene	27757257	27758869	.	-	.	ID=g19261;
NC_088784.1_Calliphora_vicina_chromosome_5,_idCalVici1.1,_whole_genome_shotgun_sequence	AUGUSTUS	mRNA	27757257	27758869	1	-	.	ID=g19261.t1;Parent=g19261;
NC_088784.1_Calliphora_vicina_chromosome_5,_idCalVici1.1,_whole_genome_shotgun_sequence	AUGUSTUS	stop_codon	27757257	27757259	.	-	0	ID=g19261.t1.stop1;Parent=g19261.t1;
NC_088784.1_Calliphora_vicina_chromosome_5,_idCalVici1.1,_whole_genome_shotgun_sequence	AUGUSTUS	CDS	27757257	27758560	1	-	2	ID=g19261.t1.CDS1;Parent=g19261.t1;
NC_088784.1_Calliphora_vicina_chromosome_5,_idCalVici1.1,_whole_genome_shotgun_sequence	AUGUSTUS	exon	27757257	27758560	.	-	.	ID=g19261.t1.exon1;Parent=g19261.t1;
NC_088784.1_Calliphora_vicina_chromosome_5,_idCalVici1.1,_whole_genome_shotgun_sequence	AUGUSTUS	intron	27758561	27758625	1	-	.	ID=g19261.t1.intron1;Parent=g19261.t1;
NC_088784.1_Calliphora_vicina_chromosome_5,_idCalVici1.1,_whole_genome_shotgun_sequence	AUGUSTUS	CDS	27758626	27758869	1	-	0	ID=g19261.t1.CDS2;Parent=g19261.t1;
NC_088784.1_Calliphora_vicina_chromosome_5,_idCalVici1.1,_whole_genome_shotgun_sequence	AUGUSTUS	exon	27758626	27758869	.	-	.	ID=g19261.t1.exon2;Parent=g19261.t1;
NC_088784.1_Calliphora_vicina_chromosome_5,_idCalVici1.1,_whole_genome_shotgun_sequence	AUGUSTUS	start_codon	27758867	27758869	.	-	0	ID=g19261.t1.start1;Parent=g19261.t1;
NC_088784.1_Calliphora_vicina_chromosome_5,_idCalVici1.1,_whole_genome_shotgun_sequence	AUGUSTUS	gene	27778327	27809218	.	-	.	ID=g19262;
NC_088784.1_Calliphora_vicina_chromosome_5,_idCalVici1.1,_whole_genome_shotgun_sequence	AUGUSTUS	mRNA	27778327	27809218	1	-	.	ID=g19262.t1;Parent=g19262;
NC_088784.1_Calliphora_vicina_chromosome_5,_idCalVici1.1,_whole_genome_shotgun_sequence	AUGUSTUS	stop_codon	27778327	27778329	.	-	0	ID=g19262.t1.stop1;Parent=g19262.t1;
NC_088784.1_Calliphora_vicina_chromosome_5,_idCalVici1.1,_whole_genome_shotgun_sequence	AUGUSTUS	CDS	27778327	27778355	1	-	2	ID=g19262.t1.CDS1;Parent=g19262.t1;
NC_088784.1_Calliphora_vicina_chromosome_5,_idCalVici1.1,_whole_genome_shotgun_sequence	AUGUSTUS	exon	27778327	27778355	.	-	.	ID=g19262.t1.exon1;Parent=g19262.t1;
NC_088784.1_Calliphora_vicina_chromosome_5,_idCalVici1.1,_whole_genome_shotgun_sequence	AUGUSTUS	intron	27778356	27778420	1	-	.	ID=g19262.t1.intron1;Parent=g19262.t1;
NC_088784.1_Calliphora_vicina_chromosome_5,_idCalVici1.1,_whole_genome_shotgun_sequence	AUGUSTUS	CDS	27778421	27778541	1	-	0	ID=g19262.t1.CDS2;Parent=g19262.t1;
NC_088784.1_Calliphora_vicina_chromosome_5,_idCalVici1.1,_whole_genome_shotgun_sequence	AUGUSTUS	exon	27778421	27778541	.	-	.	ID=g19262.t1.exon2;Parent=g19262.t1;
NC_088784.1_Calliphora_vicina_chromosome_5,_idCalVici1.1,_whole_genome_shotgun_sequence	AUGUSTUS	intron	27778542	27778601	1	-	.	ID=g19262.t1.intron2;Parent=g19262.t1;
NC_088784.1_Calliphora_vicina_chromosome_5,_idCalVici1.1,_whole_genome_shotgun_sequence	AUGUSTUS	CDS	27778602	27778787	1	-	0	ID=g19262.t1.CDS3;Parent=g19262.t1;
NC_088784.1_Calliphora_vicina_chromosome_5,_idCalVici1.1,_whole_genome_shotgun_sequence	AUGUSTUS	exon	27778602	27778787	.	-	.	ID=g19262.t1.exon3;Parent=g19262.t1;
NC_088784.1_Calliphora_vicina_chromosome_5,_idCalVici1.1,_whole_genome_shotgun_sequence	AUGUSTUS	intron	27778788	27779946	1	-	.	ID=g19262.t1.intron3;Parent=g19262.t1;
NC_088784.1_Calliphora_vicina_chromosome_5,_idCalVici1.1,_whole_genome_shotgun_sequence	AUGUSTUS	CDS	27779947	27780105	1	-	0	ID=g19262.t1.CDS4;Parent=g19262.t1;
NC_088784.1_Calliphora_vicina_chromosome_5,_idCalVici1.1,_whole_genome_shotgun_sequence	AUGUSTUS	exon	27779947	27780105	.	-	.	ID=g19262.t1.exon4;Parent=g19262.t1;
NC_088784.1_Calliphora_vicina_chromosome_5,_idCalVici1.1,_whole_genome_shotgun_sequence	AUGUSTUS	intron	27780106	27780171	1	-	.	ID=g19262.t1.intron4;Parent=g19262.t1;
NC_088784.1_Calliphora_vicina_chromosome_5,_idCalVici1.1,_whole_genome_shotgun_sequence	AUGUSTUS	CDS	27780172	27780996	1	-	0	ID=g19262.t1.CDS5;Parent=g19262.t1;
NC_088784.1_Calliphora_vicina_chromosome_5,_idCalVici1.1,_whole_genome_shotgun_sequence	AUGUSTUS	exon	27780172	27780996	.	-	.	ID=g19262.t1.exon5;Parent=g19262.t1;
NC_088784.1_Calliphora_vicina_chromosome_5,_idCalVici1.1,_whole_genome_shotgun_sequence	AUGUSTUS	intron	27780997	27787239	1	-	.	ID=g19262.t1.intron5;Parent=g19262.t1;
NC_088784.1_Calliphora_vicina_chromosome_5,_idCalVici1.1,_whole_genome_shotgun_sequence	AUGUSTUS	CDS	27787240	27787585	1	-	1	ID=g19262.t1.CDS6;Parent=g19262.t1;
NC_088784.1_Calliphora_vicina_chromosome_5,_idCalVici1.1,_whole_genome_shotgun_sequence	AUGUSTUS	exon	27787240	27787585	.	-	.	ID=g19262.t1.exon6;Parent=g19262.t1;
NC_088784.1_Calliphora_vicina_chromosome_5,_idCalVici1.1,_whole_genome_shotgun_sequence	AUGUSTUS	intron	27787586	27790278	1	-	.	ID=g19262.t1.intron6;Parent=g19262.t1;
NC_088784.1_Calliphora_vicina_chromosome_5,_idCalVici1.1,_whole_genome_shotgun_sequence	AUGUSTUS	CDS	27790279	27790511	1	-	0	ID=g19262.t1.CDS7;Parent=g19262.t1;
NC_088784.1_Calliphora_vicina_chromosome_5,_idCalVici1.1,_whole_genome_shotgun_sequence	AUGUSTUS	exon	27790279	27790511	.	-	.	ID=g19262.t1.exon7;Parent=g19262.t1;
NC_088784.1_Calliphora_vicina_chromosome_5,_idCalVici1.1,_whole_genome_shotgun_sequence	AUGUSTUS	intron	27790512	27790574	1	-	.	ID=g19262.t1.intron7;Parent=g19262.t1;
NC_088784.1_Calliphora_vicina_chromosome_5,_idCalVici1.1,_whole_genome_shotgun_sequence	AUGUSTUS	CDS	27790575	27790896	1	-	1	ID=g19262.t1.CDS8;Parent=g19262.t1;
NC_088784.1_Calliphora_vicina_chromosome_5,_idCalVici1.1,_whole_genome_shotgun_sequence	AUGUSTUS	exon	27790575	27790896	.	-	.	ID=g19262.t1.exon8;Parent=g19262.t1;
NC_088784.1_Calliphora_vicina_chromosome_5,_idCalVici1.1,_whole_genome_shotgun_sequence	AUGUSTUS	intron	27790897	27808103	1	-	.	ID=g19262.t1.intron8;Parent=g19262.t1;
NC_088784.1_Calliphora_vicina_chromosome_5,_idCalVici1.1,_whole_genome_shotgun_sequence	AUGUSTUS	CDS	27808104	27809218	1	-	0	ID=g19262.t1.CDS9;Parent=g19262.t1;
NC_088784.1_Calliphora_vicina_chromosome_5,_idCalVici1.1,_whole_genome_shotgun_sequence	AUGUSTUS	exon	27808104	27809218	.	-	.	ID=g19262.t1.exon9;Parent=g19262.t1;
NC_088784.1_Calliphora_vicina_chromosome_5,_idCalVici1.1,_whole_genome_shotgun_sequence	AUGUSTUS	start_codon	27809216	27809218	.	-	0	ID=g19262.t1.start1;Parent=g19262.t1;
NC_088784.1_Calliphora_vicina_chromosome_5,_idCalVici1.1,_whole_genome_shotgun_sequence	AUGUSTUS	mRNA	27778327	27809218	1	-	.	ID=g19262.t2;Parent=g19262;
NC_088784.1_Calliphora_vicina_chromosome_5,_idCalVici1.1,_whole_genome_shotgun_sequence	AUGUSTUS	stop_codon	27778327	27778329	.	-	0	ID=g19262.t2.stop1;Parent=g19262.t2;
NC_088784.1_Calliphora_vicina_chromosome_5,_idCalVici1.1,_whole_genome_shotgun_sequence	AUGUSTUS	CDS	27778327	27778355	1	-	2	ID=g19262.t2.CDS1;Parent=g19262.t2;
NC_088784.1_Calliphora_vicina_chromosome_5,_idCalVici1.1,_whole_genome_shotgun_sequence	AUGUSTUS	exon	27778327	27778355	.	-	.	ID=g19262.t2.exon1;Parent=g19262.t2;
NC_088784.1_Calliphora_vicina_chromosome_5,_idCalVici1.1,_whole_genome_shotgun_sequence	AUGUSTUS	intron	27778356	27778420	1	-	.	ID=g19262.t2.intron1;Parent=g19262.t2;
NC_088784.1_Calliphora_vicina_chromosome_5,_idCalVici1.1,_whole_genome_shotgun_sequence	AUGUSTUS	CDS	27778421	27778541	1	-	0	ID=g19262.t2.CDS2;Parent=g19262.t2;
NC_088784.1_Calliphora_vicina_chromosome_5,_idCalVici1.1,_whole_genome_shotgun_sequence	AUGUSTUS	exon	27778421	27778541	.	-	.	ID=g19262.t2.exon2;Parent=g19262.t2;
NC_088784.1_Calliphora_vicina_chromosome_5,_idCalVici1.1,_whole_genome_shotgun_sequence	AUGUSTUS	intron	27778542	27778601	1	-	.	ID=g19262.t2.intron2;Parent=g19262.t2;
NC_088784.1_Calliphora_vicina_chromosome_5,_idCalVici1.1,_whole_genome_shotgun_sequence	AUGUSTUS	CDS	27778602	27778787	1	-	0	ID=g19262.t2.CDS3;Parent=g19262.t2;
NC_088784.1_Calliphora_vicina_chromosome_5,_idCalVici1.1,_whole_genome_shotgun_sequence	AUGUSTUS	exon	27778602	27778787	.	-	.	ID=g19262.t2.exon3;Parent=g19262.t2;
NC_088784.1_Calliphora_vicina_chromosome_5,_idCalVici1.1,_whole_genome_shotgun_sequence	AUGUSTUS	intron	27778788	27779946	1	-	.	ID=g19262.t2.intron3;Parent=g19262.t2;
NC_088784.1_Calliphora_vicina_chromosome_5,_idCalVici1.1,_whole_genome_shotgun_sequence	AUGUSTUS	CDS	27779947	27780105	1	-	0	ID=g19262.t2.CDS4;Parent=g19262.t2;
NC_088784.1_Calliphora_vicina_chromosome_5,_idCalVici1.1,_whole_genome_shotgun_sequence	AUGUSTUS	exon	27779947	27780105	.	-	.	ID=g19262.t2.exon4;Parent=g19262.t2;
NC_088784.1_Calliphora_vicina_chromosome_5,_idCalVici1.1,_whole_genome_shotgun_sequence	AUGUSTUS	intron	27780106	27780171	1	-	.	ID=g19262.t2.intron4;Parent=g19262.t2;
NC_088784.1_Calliphora_vicina_chromosome_5,_idCalVici1.1,_whole_genome_shotgun_sequence	AUGUSTUS	CDS	27780172	27780996	1	-	0	ID=g19262.t2.CDS5;Parent=g19262.t2;
NC_088784.1_Calliphora_vicina_chromosome_5,_idCalVici1.1,_whole_genome_shotgun_sequence	AUGUSTUS	exon	27780172	27780996	.	-	.	ID=g19262.t2.exon5;Parent=g19262.t2;
NC_088784.1_Calliphora_vicina_chromosome_5,_idCalVici1.1,_whole_genome_shotgun_sequence	AUGUSTUS	intron	27780997	27787239	1	-	.	ID=g19262.t2.intron5;Parent=g19262.t2;
NC_088784.1_Calliphora_vicina_chromosome_5,_idCalVici1.1,_whole_genome_shotgun_sequence	AUGUSTUS	CDS	27787240	27787573	1	-	1	ID=g19262.t2.CDS6;Parent=g19262.t2;
NC_088784.1_Calliphora_vicina_chromosome_5,_idCalVici1.1,_whole_genome_shotgun_sequence	AUGUSTUS	exon	27787240	27787573	.	-	.	ID=g19262.t2.exon6;Parent=g19262.t2;
NC_088784.1_Calliphora_vicina_chromosome_5,_idCalVici1.1,_whole_genome_shotgun_sequence	AUGUSTUS	intron	27787574	27790278	1	-	.	ID=g19262.t2.intron6;Parent=g19262.t2;
NC_088784.1_Calliphora_vicina_chromosome_5,_idCalVici1.1,_whole_genome_shotgun_sequence	AUGUSTUS	CDS	27790279	27790511	1	-	0	ID=g19262.t2.CDS7;Parent=g19262.t2;
NC_088784.1_Calliphora_vicina_chromosome_5,_idCalVici1.1,_whole_genome_shotgun_sequence	AUGUSTUS	exon	27790279	27790511	.	-	.	ID=g19262.t2.exon7;Parent=g19262.t2;
NC_088784.1_Calliphora_vicina_chromosome_5,_idCalVici1.1,_whole_genome_shotgun_sequence	AUGUSTUS	intron	27790512	27790574	1	-	.	ID=g19262.t2.intron7;Parent=g19262.t2;
NC_088784.1_Calliphora_vicina_chromosome_5,_idCalVici1.1,_whole_genome_shotgun_sequence	AUGUSTUS	CDS	27790575	27790896	1	-	1	ID=g19262.t2.CDS8;Parent=g19262.t2;
NC_088784.1_Calliphora_vicina_chromosome_5,_idCalVici1.1,_whole_genome_shotgun_sequence	AUGUSTUS	exon	27790575	27790896	.	-	.	ID=g19262.t2.exon8;Parent=g19262.t2;
NC_088784.1_Calliphora_vicina_chromosome_5,_idCalVici1.1,_whole_genome_shotgun_sequence	AUGUSTUS	intron	27790897	27808103	1	-	.	ID=g19262.t2.intron8;Parent=g19262.t2;
NC_088784.1_Calliphora_vicina_chromosome_5,_idCalVici1.1,_whole_genome_shotgun_sequence	AUGUSTUS	CDS	27808104	27809218	1	-	0	ID=g19262.t2.CDS9;Parent=g19262.t2;
NC_088784.1_Calliphora_vicina_chromosome_5,_idCalVici1.1,_whole_genome_shotgun_sequence	AUGUSTUS	exon	27808104	27809218	.	-	.	ID=g19262.t2.exon9;Parent=g19262.t2;
NC_088784.1_Calliphora_vicina_chromosome_5,_idCalVici1.1,_whole_genome_shotgun_sequence	AUGUSTUS	start_codon	27809216	27809218	.	-	0	ID=g19262.t2.start1;Parent=g19262.t2;
NC_088784.1_Calliphora_vicina_chromosome_5,_idCalVici1.1,_whole_genome_shotgun_sequence	AUGUSTUS	mRNA	27778327	27809218	0.87	-	.	ID=g19262.t3;Parent=g19262;
NC_088784.1_Calliphora_vicina_chromosome_5,_idCalVici1.1,_whole_genome_shotgun_sequence	AUGUSTUS	stop_codon	27778327	27778329	.	-	0	ID=g19262.t3.stop1;Parent=g19262.t3;
NC_088784.1_Calliphora_vicina_chromosome_5,_idCalVici1.1,_whole_genome_shotgun_sequence	AUGUSTUS	CDS	27778327	27778355	1	-	2	ID=g19262.t3.CDS1;Parent=g19262.t3;
NC_088784.1_Calliphora_vicina_chromosome_5,_idCalVici1.1,_whole_genome_shotgun_sequence	AUGUSTUS	exon	27778327	27778355	.	-	.	ID=g19262.t3.exon1;Parent=g19262.t3;
NC_088784.1_Calliphora_vicina_chromosome_5,_idCalVici1.1,_whole_genome_shotgun_sequence	AUGUSTUS	intron	27778356	27778420	1	-	.	ID=g19262.t3.intron1;Parent=g19262.t3;
NC_088784.1_Calliphora_vicina_chromosome_5,_idCalVici1.1,_whole_genome_shotgun_sequence	AUGUSTUS	CDS	27778421	27778538	1	-	0	ID=g19262.t3.CDS2;Parent=g19262.t3;
NC_088784.1_Calliphora_vicina_chromosome_5,_idCalVici1.1,_whole_genome_shotgun_sequence	AUGUSTUS	exon	27778421	27778538	.	-	.	ID=g19262.t3.exon2;Parent=g19262.t3;
NC_088784.1_Calliphora_vicina_chromosome_5,_idCalVici1.1,_whole_genome_shotgun_sequence	AUGUSTUS	intron	27778539	27778601	1	-	.	ID=g19262.t3.intron2;Parent=g19262.t3;
NC_088784.1_Calliphora_vicina_chromosome_5,_idCalVici1.1,_whole_genome_shotgun_sequence	AUGUSTUS	CDS	27778602	27778787	1	-	0	ID=g19262.t3.CDS3;Parent=g19262.t3;
NC_088784.1_Calliphora_vicina_chromosome_5,_idCalVici1.1,_whole_genome_shotgun_sequence	AUGUSTUS	exon	27778602	27778787	.	-	.	ID=g19262.t3.exon3;Parent=g19262.t3;
NC_088784.1_Calliphora_vicina_chromosome_5,_idCalVici1.1,_whole_genome_shotgun_sequence	AUGUSTUS	intron	27778788	27779946	1	-	.	ID=g19262.t3.intron3;Parent=g19262.t3;
NC_088784.1_Calliphora_vicina_chromosome_5,_idCalVici1.1,_whole_genome_shotgun_sequence	AUGUSTUS	CDS	27779947	27780105	1	-	0	ID=g19262.t3.CDS4;Parent=g19262.t3;
NC_088784.1_Calliphora_vicina_chromosome_5,_idCalVici1.1,_whole_genome_shotgun_sequence	AUGUSTUS	exon	27779947	27780105	.	-	.	ID=g19262.t3.exon4;Parent=g19262.t3;
NC_088784.1_Calliphora_vicina_chromosome_5,_idCalVici1.1,_whole_genome_shotgun_sequence	AUGUSTUS	intron	27780106	27780171	1	-	.	ID=g19262.t3.intron4;Parent=g19262.t3;
NC_088784.1_Calliphora_vicina_chromosome_5,_idCalVici1.1,_whole_genome_shotgun_sequence	AUGUSTUS	CDS	27780172	27780996	1	-	0	ID=g19262.t3.CDS5;Parent=g19262.t3;
NC_088784.1_Calliphora_vicina_chromosome_5,_idCalVici1.1,_whole_genome_shotgun_sequence	AUGUSTUS	exon	27780172	27780996	.	-	.	ID=g19262.t3.exon5;Parent=g19262.t3;
NC_088784.1_Calliphora_vicina_chromosome_5,_idCalVici1.1,_whole_genome_shotgun_sequence	AUGUSTUS	intron	27780997	27787239	1	-	.	ID=g19262.t3.intron5;Parent=g19262.t3;
NC_088784.1_Calliphora_vicina_chromosome_5,_idCalVici1.1,_whole_genome_shotgun_sequence	AUGUSTUS	CDS	27787240	27787585	0.87	-	1	ID=g19262.t3.CDS6;Parent=g19262.t3;
NC_088784.1_Calliphora_vicina_chromosome_5,_idCalVici1.1,_whole_genome_shotgun_sequence	AUGUSTUS	exon	27787240	27787585	.	-	.	ID=g19262.t3.exon6;Parent=g19262.t3;
NC_088784.1_Calliphora_vicina_chromosome_5,_idCalVici1.1,_whole_genome_shotgun_sequence	AUGUSTUS	intron	27787586	27790278	0.87	-	.	ID=g19262.t3.intron6;Parent=g19262.t3;
NC_088784.1_Calliphora_vicina_chromosome_5,_idCalVici1.1,_whole_genome_shotgun_sequence	AUGUSTUS	CDS	27790279	27790511	1	-	0	ID=g19262.t3.CDS7;Parent=g19262.t3;
NC_088784.1_Calliphora_vicina_chromosome_5,_idCalVici1.1,_whole_genome_shotgun_sequence	AUGUSTUS	exon	27790279	27790511	.	-	.	ID=g19262.t3.exon7;Parent=g19262.t3;
NC_088784.1_Calliphora_vicina_chromosome_5,_idCalVici1.1,_whole_genome_shotgun_sequence	AUGUSTUS	intron	27790512	27790574	1	-	.	ID=g19262.t3.intron7;Parent=g19262.t3;
NC_088784.1_Calliphora_vicina_chromosome_5,_idCalVici1.1,_whole_genome_shotgun_sequence	AUGUSTUS	CDS	27790575	27790896	1	-	1	ID=g19262.t3.CDS8;Parent=g19262.t3;
NC_088784.1_Calliphora_vicina_chromosome_5,_idCalVici1.1,_whole_genome_shotgun_sequence	AUGUSTUS	exon	27790575	27790896	.	-	.	ID=g19262.t3.exon8;Parent=g19262.t3;
NC_088784.1_Calliphora_vicina_chromosome_5,_idCalVici1.1,_whole_genome_shotgun_sequence	AUGUSTUS	intron	27790897	27808103	1	-	.	ID=g19262.t3.intron8;Parent=g19262.t3;
NC_088784.1_Calliphora_vicina_chromosome_5,_idCalVici1.1,_whole_genome_shotgun_sequence	AUGUSTUS	CDS	27808104	27809218	1	-	0	ID=g19262.t3.CDS9;Parent=g19262.t3;
NC_088784.1_Calliphora_vicina_chromosome_5,_idCalVici1.1,_whole_genome_shotgun_sequence	AUGUSTUS	exon	27808104	27809218	.	-	.	ID=g19262.t3.exon9;Parent=g19262.t3;
NC_088784.1_Calliphora_vicina_chromosome_5,_idCalVici1.1,_whole_genome_shotgun_sequence	AUGUSTUS	start_codon	27809216	27809218	.	-	0	ID=g19262.t3.start1;Parent=g19262.t3;
NC_088784.1_Calliphora_vicina_chromosome_5,_idCalVici1.1,_whole_genome_shotgun_sequence	AUGUSTUS	mRNA	27778327	27809218	0.85	-	.	ID=g19262.t4;Parent=g19262;
NC_088784.1_Calliphora_vicina_chromosome_5,_idCalVici1.1,_whole_genome_shotgun_sequence	AUGUSTUS	stop_codon	27778327	27778329	.	-	0	ID=g19262.t4.stop1;Parent=g19262.t4;
NC_088784.1_Calliphora_vicina_chromosome_5,_idCalVici1.1,_whole_genome_shotgun_sequence	AUGUSTUS	CDS	27778327	27778355	1	-	2	ID=g19262.t4.CDS1;Parent=g19262.t4;
NC_088784.1_Calliphora_vicina_chromosome_5,_idCalVici1.1,_whole_genome_shotgun_sequence	AUGUSTUS	exon	27778327	27778355	.	-	.	ID=g19262.t4.exon1;Parent=g19262.t4;
NC_088784.1_Calliphora_vicina_chromosome_5,_idCalVici1.1,_whole_genome_shotgun_sequence	AUGUSTUS	intron	27778356	27778420	1	-	.	ID=g19262.t4.intron1;Parent=g19262.t4;
NC_088784.1_Calliphora_vicina_chromosome_5,_idCalVici1.1,_whole_genome_shotgun_sequence	AUGUSTUS	CDS	27778421	27778541	1	-	0	ID=g19262.t4.CDS2;Parent=g19262.t4;
NC_088784.1_Calliphora_vicina_chromosome_5,_idCalVici1.1,_whole_genome_shotgun_sequence	AUGUSTUS	exon	27778421	27778541	.	-	.	ID=g19262.t4.exon2;Parent=g19262.t4;
NC_088784.1_Calliphora_vicina_chromosome_5,_idCalVici1.1,_whole_genome_shotgun_sequence	AUGUSTUS	intron	27778542	27778601	1	-	.	ID=g19262.t4.intron2;Parent=g19262.t4;
NC_088784.1_Calliphora_vicina_chromosome_5,_idCalVici1.1,_whole_genome_shotgun_sequence	AUGUSTUS	CDS	27778602	27778787	1	-	0	ID=g19262.t4.CDS3;Parent=g19262.t4;
NC_088784.1_Calliphora_vicina_chromosome_5,_idCalVici1.1,_whole_genome_shotgun_sequence	AUGUSTUS	exon	27778602	27778787	.	-	.	ID=g19262.t4.exon3;Parent=g19262.t4;
NC_088784.1_Calliphora_vicina_chromosome_5,_idCalVici1.1,_whole_genome_shotgun_sequence	AUGUSTUS	intron	27778788	27779946	1	-	.	ID=g19262.t4.intron3;Parent=g19262.t4;
NC_088784.1_Calliphora_vicina_chromosome_5,_idCalVici1.1,_whole_genome_shotgun_sequence	AUGUSTUS	CDS	27779947	27780108	1	-	0	ID=g19262.t4.CDS4;Parent=g19262.t4;
NC_088784.1_Calliphora_vicina_chromosome_5,_idCalVici1.1,_whole_genome_shotgun_sequence	AUGUSTUS	exon	27779947	27780108	.	-	.	ID=g19262.t4.exon4;Parent=g19262.t4;
NC_088784.1_Calliphora_vicina_chromosome_5,_idCalVici1.1,_whole_genome_shotgun_sequence	AUGUSTUS	intron	27780109	27780171	1	-	.	ID=g19262.t4.intron4;Parent=g19262.t4;
NC_088784.1_Calliphora_vicina_chromosome_5,_idCalVici1.1,_whole_genome_shotgun_sequence	AUGUSTUS	CDS	27780172	27780996	1	-	0	ID=g19262.t4.CDS5;Parent=g19262.t4;
NC_088784.1_Calliphora_vicina_chromosome_5,_idCalVici1.1,_whole_genome_shotgun_sequence	AUGUSTUS	exon	27780172	27780996	.	-	.	ID=g19262.t4.exon5;Parent=g19262.t4;
NC_088784.1_Calliphora_vicina_chromosome_5,_idCalVici1.1,_whole_genome_shotgun_sequence	AUGUSTUS	intron	27780997	27787239	1	-	.	ID=g19262.t4.intron5;Parent=g19262.t4;
NC_088784.1_Calliphora_vicina_chromosome_5,_idCalVici1.1,_whole_genome_shotgun_sequence	AUGUSTUS	CDS	27787240	27787585	0.85	-	1	ID=g19262.t4.CDS6;Parent=g19262.t4;
NC_088784.1_Calliphora_vicina_chromosome_5,_idCalVici1.1,_whole_genome_shotgun_sequence	AUGUSTUS	exon	27787240	27787585	.	-	.	ID=g19262.t4.exon6;Parent=g19262.t4;
NC_088784.1_Calliphora_vicina_chromosome_5,_idCalVici1.1,_whole_genome_shotgun_sequence	AUGUSTUS	intron	27787586	27790278	0.85	-	.	ID=g19262.t4.intron6;Parent=g19262.t4;
NC_088784.1_Calliphora_vicina_chromosome_5,_idCalVici1.1,_whole_genome_shotgun_sequence	AUGUSTUS	CDS	27790279	27790511	1	-	0	ID=g19262.t4.CDS7;Parent=g19262.t4;
NC_088784.1_Calliphora_vicina_chromosome_5,_idCalVici1.1,_whole_genome_shotgun_sequence	AUGUSTUS	exon	27790279	27790511	.	-	.	ID=g19262.t4.exon7;Parent=g19262.t4;
NC_088784.1_Calliphora_vicina_chromosome_5,_idCalVici1.1,_whole_genome_shotgun_sequence	AUGUSTUS	intron	27790512	27790574	1	-	.	ID=g19262.t4.intron7;Parent=g19262.t4;
NC_088784.1_Calliphora_vicina_chromosome_5,_idCalVici1.1,_whole_genome_shotgun_sequence	AUGUSTUS	CDS	27790575	27790896	1	-	1	ID=g19262.t4.CDS8;Parent=g19262.t4;
NC_088784.1_Calliphora_vicina_chromosome_5,_idCalVici1.1,_whole_genome_shotgun_sequence	AUGUSTUS	exon	27790575	27790896	.	-	.	ID=g19262.t4.exon8;Parent=g19262.t4;
NC_088784.1_Calliphora_vicina_chromosome_5,_idCalVici1.1,_whole_genome_shotgun_sequence	AUGUSTUS	intron	27790897	27808103	1	-	.	ID=g19262.t4.intron8;Parent=g19262.t4;
NC_088784.1_Calliphora_vicina_chromosome_5,_idCalVici1.1,_whole_genome_shotgun_sequence	AUGUSTUS	CDS	27808104	27809218	1	-	0	ID=g19262.t4.CDS9;Parent=g19262.t4;
NC_088784.1_Calliphora_vicina_chromosome_5,_idCalVici1.1,_whole_genome_shotgun_sequence	AUGUSTUS	exon	27808104	27809218	.	-	.	ID=g19262.t4.exon9;Parent=g19262.t4;
NC_088784.1_Calliphora_vicina_chromosome_5,_idCalVici1.1,_whole_genome_shotgun_sequence	AUGUSTUS	start_codon	27809216	27809218	.	-	0	ID=g19262.t4.start1;Parent=g19262.t4;
NC_088784.1_Calliphora_vicina_chromosome_5,_idCalVici1.1,_whole_genome_shotgun_sequence	AUGUSTUS	gene	27941121	27946294	.	-	.	ID=g19263;
NC_088784.1_Calliphora_vicina_chromosome_5,_idCalVici1.1,_whole_genome_shotgun_sequence	AUGUSTUS	mRNA	27941121	27946294	0.52	-	.	ID=g19263.t1;Parent=g19263;
NC_088784.1_Calliphora_vicina_chromosome_5,_idCalVici1.1,_whole_genome_shotgun_sequence	AUGUSTUS	stop_codon	27941121	27941123	.	-	0	ID=g19263.t1.stop1;Parent=g19263.t1;
NC_088784.1_Calliphora_vicina_chromosome_5,_idCalVici1.1,_whole_genome_shotgun_sequence	AUGUSTUS	CDS	27941121	27941447	1	-	0	ID=g19263.t1.CDS1;Parent=g19263.t1;
NC_088784.1_Calliphora_vicina_chromosome_5,_idCalVici1.1,_whole_genome_shotgun_sequence	AUGUSTUS	exon	27941121	27941447	.	-	.	ID=g19263.t1.exon1;Parent=g19263.t1;
NC_088784.1_Calliphora_vicina_chromosome_5,_idCalVici1.1,_whole_genome_shotgun_sequence	AUGUSTUS	intron	27941448	27941519	1	-	.	ID=g19263.t1.intron1;Parent=g19263.t1;
NC_088784.1_Calliphora_vicina_chromosome_5,_idCalVici1.1,_whole_genome_shotgun_sequence	AUGUSTUS	CDS	27941520	27942032	1	-	0	ID=g19263.t1.CDS2;Parent=g19263.t1;
NC_088784.1_Calliphora_vicina_chromosome_5,_idCalVici1.1,_whole_genome_shotgun_sequence	AUGUSTUS	exon	27941520	27942032	.	-	.	ID=g19263.t1.exon2;Parent=g19263.t1;
NC_088784.1_Calliphora_vicina_chromosome_5,_idCalVici1.1,_whole_genome_shotgun_sequence	AUGUSTUS	intron	27942033	27942094	1	-	.	ID=g19263.t1.intron2;Parent=g19263.t1;
NC_088784.1_Calliphora_vicina_chromosome_5,_idCalVici1.1,_whole_genome_shotgun_sequence	AUGUSTUS	CDS	27942095	27942318	1	-	2	ID=g19263.t1.CDS3;Parent=g19263.t1;
NC_088784.1_Calliphora_vicina_chromosome_5,_idCalVici1.1,_whole_genome_shotgun_sequence	AUGUSTUS	exon	27942095	27942318	.	-	.	ID=g19263.t1.exon3;Parent=g19263.t1;
NC_088784.1_Calliphora_vicina_chromosome_5,_idCalVici1.1,_whole_genome_shotgun_sequence	AUGUSTUS	intron	27942319	27942383	1	-	.	ID=g19263.t1.intron3;Parent=g19263.t1;
NC_088784.1_Calliphora_vicina_chromosome_5,_idCalVici1.1,_whole_genome_shotgun_sequence	AUGUSTUS	CDS	27942384	27942502	1	-	1	ID=g19263.t1.CDS4;Parent=g19263.t1;
NC_088784.1_Calliphora_vicina_chromosome_5,_idCalVici1.1,_whole_genome_shotgun_sequence	AUGUSTUS	exon	27942384	27942502	.	-	.	ID=g19263.t1.exon4;Parent=g19263.t1;
NC_088784.1_Calliphora_vicina_chromosome_5,_idCalVici1.1,_whole_genome_shotgun_sequence	AUGUSTUS	intron	27942503	27946151	0.58	-	.	ID=g19263.t1.intron4;Parent=g19263.t1;
NC_088784.1_Calliphora_vicina_chromosome_5,_idCalVici1.1,_whole_genome_shotgun_sequence	AUGUSTUS	CDS	27946152	27946294	0.52	-	0	ID=g19263.t1.CDS5;Parent=g19263.t1;
NC_088784.1_Calliphora_vicina_chromosome_5,_idCalVici1.1,_whole_genome_shotgun_sequence	AUGUSTUS	exon	27946152	27946294	.	-	.	ID=g19263.t1.exon5;Parent=g19263.t1;
NC_088784.1_Calliphora_vicina_chromosome_5,_idCalVici1.1,_whole_genome_shotgun_sequence	AUGUSTUS	start_codon	27946292	27946294	.	-	0	ID=g19263.t1.start1;Parent=g19263.t1;
NC_088784.1_Calliphora_vicina_chromosome_5,_idCalVici1.1,_whole_genome_shotgun_sequence	AUGUSTUS	gene	27968386	27969696	.	-	.	ID=g19264;
NC_088784.1_Calliphora_vicina_chromosome_5,_idCalVici1.1,_whole_genome_shotgun_sequence	AUGUSTUS	mRNA	27968386	27969696	1	-	.	ID=g19264.t1;Parent=g19264;
NC_088784.1_Calliphora_vicina_chromosome_5,_idCalVici1.1,_whole_genome_shotgun_sequence	AUGUSTUS	stop_codon	27968386	27968388	.	-	0	ID=g19264.t1.stop1;Parent=g19264.t1;
NC_088784.1_Calliphora_vicina_chromosome_5,_idCalVici1.1,_whole_genome_shotgun_sequence	AUGUSTUS	CDS	27968386	27969696	1	-	0	ID=g19264.t1.CDS1;Parent=g19264.t1;
NC_088784.1_Calliphora_vicina_chromosome_5,_idCalVici1.1,_whole_genome_shotgun_sequence	AUGUSTUS	exon	27968386	27969696	.	-	.	ID=g19264.t1.exon1;Parent=g19264.t1;
NC_088784.1_Calliphora_vicina_chromosome_5,_idCalVici1.1,_whole_genome_shotgun_sequence	AUGUSTUS	start_codon	27969694	27969696	.	-	0	ID=g19264.t1.start1;Parent=g19264.t1;
NC_088784.1_Calliphora_vicina_chromosome_5,_idCalVici1.1,_whole_genome_shotgun_sequence	AUGUSTUS	gene	27976543	27986500	.	+	.	ID=g19265;
NC_088784.1_Calliphora_vicina_chromosome_5,_idCalVici1.1,_whole_genome_shotgun_sequence	AUGUSTUS	mRNA	27976543	27986077	1	+	.	ID=g19265.t1;Parent=g19265;
NC_088784.1_Calliphora_vicina_chromosome_5,_idCalVici1.1,_whole_genome_shotgun_sequence	AUGUSTUS	start_codon	27976543	27976545	.	+	0	ID=g19265.t1.start1;Parent=g19265.t1;
NC_088784.1_Calliphora_vicina_chromosome_5,_idCalVici1.1,_whole_genome_shotgun_sequence	AUGUSTUS	CDS	27976543	27976641	1	+	0	ID=g19265.t1.CDS1;Parent=g19265.t1;
NC_088784.1_Calliphora_vicina_chromosome_5,_idCalVici1.1,_whole_genome_shotgun_sequence	AUGUSTUS	exon	27976543	27976641	.	+	.	ID=g19265.t1.exon1;Parent=g19265.t1;
NC_088784.1_Calliphora_vicina_chromosome_5,_idCalVici1.1,_whole_genome_shotgun_sequence	AUGUSTUS	intron	27976642	27977036	1	+	.	ID=g19265.t1.intron1;Parent=g19265.t1;
NC_088784.1_Calliphora_vicina_chromosome_5,_idCalVici1.1,_whole_genome_shotgun_sequence	AUGUSTUS	CDS	27977037	27977169	1	+	0	ID=g19265.t1.CDS2;Parent=g19265.t1;
NC_088784.1_Calliphora_vicina_chromosome_5,_idCalVici1.1,_whole_genome_shotgun_sequence	AUGUSTUS	exon	27977037	27977169	.	+	.	ID=g19265.t1.exon2;Parent=g19265.t1;
NC_088784.1_Calliphora_vicina_chromosome_5,_idCalVici1.1,_whole_genome_shotgun_sequence	AUGUSTUS	intron	27977170	27977280	1	+	.	ID=g19265.t1.intron2;Parent=g19265.t1;
NC_088784.1_Calliphora_vicina_chromosome_5,_idCalVici1.1,_whole_genome_shotgun_sequence	AUGUSTUS	CDS	27977281	27977451	1	+	2	ID=g19265.t1.CDS3;Parent=g19265.t1;
NC_088784.1_Calliphora_vicina_chromosome_5,_idCalVici1.1,_whole_genome_shotgun_sequence	AUGUSTUS	exon	27977281	27977451	.	+	.	ID=g19265.t1.exon3;Parent=g19265.t1;
NC_088784.1_Calliphora_vicina_chromosome_5,_idCalVici1.1,_whole_genome_shotgun_sequence	AUGUSTUS	intron	27977452	27977511	1	+	.	ID=g19265.t1.intron3;Parent=g19265.t1;
NC_088784.1_Calliphora_vicina_chromosome_5,_idCalVici1.1,_whole_genome_shotgun_sequence	AUGUSTUS	CDS	27977512	27977655	1	+	2	ID=g19265.t1.CDS4;Parent=g19265.t1;
NC_088784.1_Calliphora_vicina_chromosome_5,_idCalVici1.1,_whole_genome_shotgun_sequence	AUGUSTUS	exon	27977512	27977655	.	+	.	ID=g19265.t1.exon4;Parent=g19265.t1;
NC_088784.1_Calliphora_vicina_chromosome_5,_idCalVici1.1,_whole_genome_shotgun_sequence	AUGUSTUS	intron	27977656	27977716	1	+	.	ID=g19265.t1.intron4;Parent=g19265.t1;
NC_088784.1_Calliphora_vicina_chromosome_5,_idCalVici1.1,_whole_genome_shotgun_sequence	AUGUSTUS	CDS	27977717	27978033	1	+	2	ID=g19265.t1.CDS5;Parent=g19265.t1;
NC_088784.1_Calliphora_vicina_chromosome_5,_idCalVici1.1,_whole_genome_shotgun_sequence	AUGUSTUS	exon	27977717	27978033	.	+	.	ID=g19265.t1.exon5;Parent=g19265.t1;
NC_088784.1_Calliphora_vicina_chromosome_5,_idCalVici1.1,_whole_genome_shotgun_sequence	AUGUSTUS	intron	27978034	27978114	1	+	.	ID=g19265.t1.intron5;Parent=g19265.t1;
NC_088784.1_Calliphora_vicina_chromosome_5,_idCalVici1.1,_whole_genome_shotgun_sequence	AUGUSTUS	CDS	27978115	27978207	1	+	0	ID=g19265.t1.CDS6;Parent=g19265.t1;
NC_088784.1_Calliphora_vicina_chromosome_5,_idCalVici1.1,_whole_genome_shotgun_sequence	AUGUSTUS	exon	27978115	27978207	.	+	.	ID=g19265.t1.exon6;Parent=g19265.t1;
NC_088784.1_Calliphora_vicina_chromosome_5,_idCalVici1.1,_whole_genome_shotgun_sequence	AUGUSTUS	intron	27978208	27980493	1	+	.	ID=g19265.t1.intron6;Parent=g19265.t1;
NC_088784.1_Calliphora_vicina_chromosome_5,_idCalVici1.1,_whole_genome_shotgun_sequence	AUGUSTUS	CDS	27980494	27980682	1	+	0	ID=g19265.t1.CDS7;Parent=g19265.t1;
NC_088784.1_Calliphora_vicina_chromosome_5,_idCalVici1.1,_whole_genome_shotgun_sequence	AUGUSTUS	exon	27980494	27980682	.	+	.	ID=g19265.t1.exon7;Parent=g19265.t1;
NC_088784.1_Calliphora_vicina_chromosome_5,_idCalVici1.1,_whole_genome_shotgun_sequence	AUGUSTUS	intron	27980683	27980767	1	+	.	ID=g19265.t1.intron7;Parent=g19265.t1;
NC_088784.1_Calliphora_vicina_chromosome_5,_idCalVici1.1,_whole_genome_shotgun_sequence	AUGUSTUS	CDS	27980768	27981098	1	+	0	ID=g19265.t1.CDS8;Parent=g19265.t1;
NC_088784.1_Calliphora_vicina_chromosome_5,_idCalVici1.1,_whole_genome_shotgun_sequence	AUGUSTUS	exon	27980768	27981098	.	+	.	ID=g19265.t1.exon8;Parent=g19265.t1;
NC_088784.1_Calliphora_vicina_chromosome_5,_idCalVici1.1,_whole_genome_shotgun_sequence	AUGUSTUS	intron	27981099	27981160	1	+	.	ID=g19265.t1.intron8;Parent=g19265.t1;
NC_088784.1_Calliphora_vicina_chromosome_5,_idCalVici1.1,_whole_genome_shotgun_sequence	AUGUSTUS	CDS	27981161	27981359	1	+	2	ID=g19265.t1.CDS9;Parent=g19265.t1;
NC_088784.1_Calliphora_vicina_chromosome_5,_idCalVici1.1,_whole_genome_shotgun_sequence	AUGUSTUS	exon	27981161	27981359	.	+	.	ID=g19265.t1.exon9;Parent=g19265.t1;
NC_088784.1_Calliphora_vicina_chromosome_5,_idCalVici1.1,_whole_genome_shotgun_sequence	AUGUSTUS	intron	27981360	27985797	1	+	.	ID=g19265.t1.intron9;Parent=g19265.t1;
NC_088784.1_Calliphora_vicina_chromosome_5,_idCalVici1.1,_whole_genome_shotgun_sequence	AUGUSTUS	CDS	27985798	27986077	1	+	1	ID=g19265.t1.CDS10;Parent=g19265.t1;
NC_088784.1_Calliphora_vicina_chromosome_5,_idCalVici1.1,_whole_genome_shotgun_sequence	AUGUSTUS	exon	27985798	27986077	.	+	.	ID=g19265.t1.exon10;Parent=g19265.t1;
NC_088784.1_Calliphora_vicina_chromosome_5,_idCalVici1.1,_whole_genome_shotgun_sequence	AUGUSTUS	stop_codon	27986075	27986077	.	+	0	ID=g19265.t1.stop1;Parent=g19265.t1;
NC_088784.1_Calliphora_vicina_chromosome_5,_idCalVici1.1,_whole_genome_shotgun_sequence	AUGUSTUS	mRNA	27976543	27986500	1	+	.	ID=g19265.t2;Parent=g19265;
NC_088784.1_Calliphora_vicina_chromosome_5,_idCalVici1.1,_whole_genome_shotgun_sequence	AUGUSTUS	start_codon	27976543	27976545	.	+	0	ID=g19265.t2.start1;Parent=g19265.t2;
NC_088784.1_Calliphora_vicina_chromosome_5,_idCalVici1.1,_whole_genome_shotgun_sequence	AUGUSTUS	CDS	27976543	27976641	1	+	0	ID=g19265.t2.CDS1;Parent=g19265.t2;
NC_088784.1_Calliphora_vicina_chromosome_5,_idCalVici1.1,_whole_genome_shotgun_sequence	AUGUSTUS	exon	27976543	27976641	.	+	.	ID=g19265.t2.exon1;Parent=g19265.t2;
NC_088784.1_Calliphora_vicina_chromosome_5,_idCalVici1.1,_whole_genome_shotgun_sequence	AUGUSTUS	intron	27976642	27977036	1	+	.	ID=g19265.t2.intron1;Parent=g19265.t2;
NC_088784.1_Calliphora_vicina_chromosome_5,_idCalVici1.1,_whole_genome_shotgun_sequence	AUGUSTUS	CDS	27977037	27977169	1	+	0	ID=g19265.t2.CDS2;Parent=g19265.t2;
NC_088784.1_Calliphora_vicina_chromosome_5,_idCalVici1.1,_whole_genome_shotgun_sequence	AUGUSTUS	exon	27977037	27977169	.	+	.	ID=g19265.t2.exon2;Parent=g19265.t2;
NC_088784.1_Calliphora_vicina_chromosome_5,_idCalVici1.1,_whole_genome_shotgun_sequence	AUGUSTUS	intron	27977170	27977280	1	+	.	ID=g19265.t2.intron2;Parent=g19265.t2;
NC_088784.1_Calliphora_vicina_chromosome_5,_idCalVici1.1,_whole_genome_shotgun_sequence	AUGUSTUS	CDS	27977281	27977451	1	+	2	ID=g19265.t2.CDS3;Parent=g19265.t2;
NC_088784.1_Calliphora_vicina_chromosome_5,_idCalVici1.1,_whole_genome_shotgun_sequence	AUGUSTUS	exon	27977281	27977451	.	+	.	ID=g19265.t2.exon3;Parent=g19265.t2;
NC_088784.1_Calliphora_vicina_chromosome_5,_idCalVici1.1,_whole_genome_shotgun_sequence	AUGUSTUS	intron	27977452	27977511	1	+	.	ID=g19265.t2.intron3;Parent=g19265.t2;
NC_088784.1_Calliphora_vicina_chromosome_5,_idCalVici1.1,_whole_genome_shotgun_sequence	AUGUSTUS	CDS	27977512	27977655	1	+	2	ID=g19265.t2.CDS4;Parent=g19265.t2;
NC_088784.1_Calliphora_vicina_chromosome_5,_idCalVici1.1,_whole_genome_shotgun_sequence	AUGUSTUS	exon	27977512	27977655	.	+	.	ID=g19265.t2.exon4;Parent=g19265.t2;
NC_088784.1_Calliphora_vicina_chromosome_5,_idCalVici1.1,_whole_genome_shotgun_sequence	AUGUSTUS	intron	27977656	27977716	1	+	.	ID=g19265.t2.intron4;Parent=g19265.t2;
NC_088784.1_Calliphora_vicina_chromosome_5,_idCalVici1.1,_whole_genome_shotgun_sequence	AUGUSTUS	CDS	27977717	27978033	1	+	2	ID=g19265.t2.CDS5;Parent=g19265.t2;
NC_088784.1_Calliphora_vicina_chromosome_5,_idCalVici1.1,_whole_genome_shotgun_sequence	AUGUSTUS	exon	27977717	27978033	.	+	.	ID=g19265.t2.exon5;Parent=g19265.t2;
NC_088784.1_Calliphora_vicina_chromosome_5,_idCalVici1.1,_whole_genome_shotgun_sequence	AUGUSTUS	intron	27978034	27978114	1	+	.	ID=g19265.t2.intron5;Parent=g19265.t2;
NC_088784.1_Calliphora_vicina_chromosome_5,_idCalVici1.1,_whole_genome_shotgun_sequence	AUGUSTUS	CDS	27978115	27978207	1	+	0	ID=g19265.t2.CDS6;Parent=g19265.t2;
NC_088784.1_Calliphora_vicina_chromosome_5,_idCalVici1.1,_whole_genome_shotgun_sequence	AUGUSTUS	exon	27978115	27978207	.	+	.	ID=g19265.t2.exon6;Parent=g19265.t2;
NC_088784.1_Calliphora_vicina_chromosome_5,_idCalVici1.1,_whole_genome_shotgun_sequence	AUGUSTUS	intron	27978208	27980493	1	+	.	ID=g19265.t2.intron6;Parent=g19265.t2;
NC_088784.1_Calliphora_vicina_chromosome_5,_idCalVici1.1,_whole_genome_shotgun_sequence	AUGUSTUS	CDS	27980494	27980682	1	+	0	ID=g19265.t2.CDS7;Parent=g19265.t2;
NC_088784.1_Calliphora_vicina_chromosome_5,_idCalVici1.1,_whole_genome_shotgun_sequence	AUGUSTUS	exon	27980494	27980682	.	+	.	ID=g19265.t2.exon7;Parent=g19265.t2;
NC_088784.1_Calliphora_vicina_chromosome_5,_idCalVici1.1,_whole_genome_shotgun_sequence	AUGUSTUS	intron	27980683	27980767	1	+	.	ID=g19265.t2.intron7;Parent=g19265.t2;
NC_088784.1_Calliphora_vicina_chromosome_5,_idCalVici1.1,_whole_genome_shotgun_sequence	AUGUSTUS	CDS	27980768	27981098	1	+	0	ID=g19265.t2.CDS8;Parent=g19265.t2;
NC_088784.1_Calliphora_vicina_chromosome_5,_idCalVici1.1,_whole_genome_shotgun_sequence	AUGUSTUS	exon	27980768	27981098	.	+	.	ID=g19265.t2.exon8;Parent=g19265.t2;
NC_088784.1_Calliphora_vicina_chromosome_5,_idCalVici1.1,_whole_genome_shotgun_sequence	AUGUSTUS	intron	27981099	27981160	1	+	.	ID=g19265.t2.intron8;Parent=g19265.t2;
NC_088784.1_Calliphora_vicina_chromosome_5,_idCalVici1.1,_whole_genome_shotgun_sequence	AUGUSTUS	CDS	27981161	27981359	1	+	2	ID=g19265.t2.CDS9;Parent=g19265.t2;
NC_088784.1_Calliphora_vicina_chromosome_5,_idCalVici1.1,_whole_genome_shotgun_sequence	AUGUSTUS	exon	27981161	27981359	.	+	.	ID=g19265.t2.exon9;Parent=g19265.t2;
NC_088784.1_Calliphora_vicina_chromosome_5,_idCalVici1.1,_whole_genome_shotgun_sequence	AUGUSTUS	intron	27981360	27986286	1	+	.	ID=g19265.t2.intron9;Parent=g19265.t2;
NC_088784.1_Calliphora_vicina_chromosome_5,_idCalVici1.1,_whole_genome_shotgun_sequence	AUGUSTUS	CDS	27986287	27986500	1	+	1	ID=g19265.t2.CDS10;Parent=g19265.t2;
NC_088784.1_Calliphora_vicina_chromosome_5,_idCalVici1.1,_whole_genome_shotgun_sequence	AUGUSTUS	exon	27986287	27986500	.	+	.	ID=g19265.t2.exon10;Parent=g19265.t2;
NC_088784.1_Calliphora_vicina_chromosome_5,_idCalVici1.1,_whole_genome_shotgun_sequence	AUGUSTUS	stop_codon	27986498	27986500	.	+	0	ID=g19265.t2.stop1;Parent=g19265.t2;
NC_088784.1_Calliphora_vicina_chromosome_5,_idCalVici1.1,_whole_genome_shotgun_sequence	AUGUSTUS	gene	27991253	27996676	.	-	.	ID=g19266;
NC_088784.1_Calliphora_vicina_chromosome_5,_idCalVici1.1,_whole_genome_shotgun_sequence	AUGUSTUS	mRNA	27991253	27996676	1	-	.	ID=g19266.t1;Parent=g19266;
NC_088784.1_Calliphora_vicina_chromosome_5,_idCalVici1.1,_whole_genome_shotgun_sequence	AUGUSTUS	stop_codon	27991253	27991255	.	-	0	ID=g19266.t1.stop1;Parent=g19266.t1;
NC_088784.1_Calliphora_vicina_chromosome_5,_idCalVici1.1,_whole_genome_shotgun_sequence	AUGUSTUS	CDS	27991253	27991357	1	-	0	ID=g19266.t1.CDS1;Parent=g19266.t1;
NC_088784.1_Calliphora_vicina_chromosome_5,_idCalVici1.1,_whole_genome_shotgun_sequence	AUGUSTUS	exon	27991253	27991357	.	-	.	ID=g19266.t1.exon1;Parent=g19266.t1;
NC_088784.1_Calliphora_vicina_chromosome_5,_idCalVici1.1,_whole_genome_shotgun_sequence	AUGUSTUS	intron	27991358	27991438	1	-	.	ID=g19266.t1.intron1;Parent=g19266.t1;
NC_088784.1_Calliphora_vicina_chromosome_5,_idCalVici1.1,_whole_genome_shotgun_sequence	AUGUSTUS	CDS	27991439	27992275	1	-	0	ID=g19266.t1.CDS2;Parent=g19266.t1;
NC_088784.1_Calliphora_vicina_chromosome_5,_idCalVici1.1,_whole_genome_shotgun_sequence	AUGUSTUS	exon	27991439	27992275	.	-	.	ID=g19266.t1.exon2;Parent=g19266.t1;
NC_088784.1_Calliphora_vicina_chromosome_5,_idCalVici1.1,_whole_genome_shotgun_sequence	AUGUSTUS	intron	27992276	27994164	1	-	.	ID=g19266.t1.intron2;Parent=g19266.t1;
NC_088784.1_Calliphora_vicina_chromosome_5,_idCalVici1.1,_whole_genome_shotgun_sequence	AUGUSTUS	CDS	27994165	27995796	1	-	0	ID=g19266.t1.CDS3;Parent=g19266.t1;
NC_088784.1_Calliphora_vicina_chromosome_5,_idCalVici1.1,_whole_genome_shotgun_sequence	AUGUSTUS	exon	27994165	27995796	.	-	.	ID=g19266.t1.exon3;Parent=g19266.t1;
NC_088784.1_Calliphora_vicina_chromosome_5,_idCalVici1.1,_whole_genome_shotgun_sequence	AUGUSTUS	intron	27995797	27996108	1	-	.	ID=g19266.t1.intron3;Parent=g19266.t1;
NC_088784.1_Calliphora_vicina_chromosome_5,_idCalVici1.1,_whole_genome_shotgun_sequence	AUGUSTUS	CDS	27996109	27996234	1	-	0	ID=g19266.t1.CDS4;Parent=g19266.t1;
NC_088784.1_Calliphora_vicina_chromosome_5,_idCalVici1.1,_whole_genome_shotgun_sequence	AUGUSTUS	exon	27996109	27996234	.	-	.	ID=g19266.t1.exon4;Parent=g19266.t1;
NC_088784.1_Calliphora_vicina_chromosome_5,_idCalVici1.1,_whole_genome_shotgun_sequence	AUGUSTUS	intron	27996235	27996307	1	-	.	ID=g19266.t1.intron4;Parent=g19266.t1;
NC_088784.1_Calliphora_vicina_chromosome_5,_idCalVici1.1,_whole_genome_shotgun_sequence	AUGUSTUS	CDS	27996308	27996676	1	-	0	ID=g19266.t1.CDS5;Parent=g19266.t1;
NC_088784.1_Calliphora_vicina_chromosome_5,_idCalVici1.1,_whole_genome_shotgun_sequence	AUGUSTUS	exon	27996308	27996676	.	-	.	ID=g19266.t1.exon5;Parent=g19266.t1;
NC_088784.1_Calliphora_vicina_chromosome_5,_idCalVici1.1,_whole_genome_shotgun_sequence	AUGUSTUS	start_codon	27996674	27996676	.	-	0	ID=g19266.t1.start1;Parent=g19266.t1;
NC_088784.1_Calliphora_vicina_chromosome_5,_idCalVici1.1,_whole_genome_shotgun_sequence	AUGUSTUS	gene	27997355	28004043	.	+	.	ID=g19267;
NC_088784.1_Calliphora_vicina_chromosome_5,_idCalVici1.1,_whole_genome_shotgun_sequence	AUGUSTUS	mRNA	27997355	28004043	1	+	.	ID=g19267.t1;Parent=g19267;
NC_088784.1_Calliphora_vicina_chromosome_5,_idCalVici1.1,_whole_genome_shotgun_sequence	AUGUSTUS	start_codon	27997355	27997357	.	+	0	ID=g19267.t1.start1;Parent=g19267.t1;
NC_088784.1_Calliphora_vicina_chromosome_5,_idCalVici1.1,_whole_genome_shotgun_sequence	AUGUSTUS	CDS	27997355	27997498	1	+	0	ID=g19267.t1.CDS1;Parent=g19267.t1;
NC_088784.1_Calliphora_vicina_chromosome_5,_idCalVici1.1,_whole_genome_shotgun_sequence	AUGUSTUS	exon	27997355	27997498	.	+	.	ID=g19267.t1.exon1;Parent=g19267.t1;
NC_088784.1_Calliphora_vicina_chromosome_5,_idCalVici1.1,_whole_genome_shotgun_sequence	AUGUSTUS	intron	27997499	27997566	1	+	.	ID=g19267.t1.intron1;Parent=g19267.t1;
NC_088784.1_Calliphora_vicina_chromosome_5,_idCalVici1.1,_whole_genome_shotgun_sequence	AUGUSTUS	CDS	27997567	27998021	1	+	0	ID=g19267.t1.CDS2;Parent=g19267.t1;
NC_088784.1_Calliphora_vicina_chromosome_5,_idCalVici1.1,_whole_genome_shotgun_sequence	AUGUSTUS	exon	27997567	27998021	.	+	.	ID=g19267.t1.exon2;Parent=g19267.t1;
NC_088784.1_Calliphora_vicina_chromosome_5,_idCalVici1.1,_whole_genome_shotgun_sequence	AUGUSTUS	intron	27998022	27998088	1	+	.	ID=g19267.t1.intron2;Parent=g19267.t1;
NC_088784.1_Calliphora_vicina_chromosome_5,_idCalVici1.1,_whole_genome_shotgun_sequence	AUGUSTUS	CDS	27998089	27998324	1	+	1	ID=g19267.t1.CDS3;Parent=g19267.t1;
NC_088784.1_Calliphora_vicina_chromosome_5,_idCalVici1.1,_whole_genome_shotgun_sequence	AUGUSTUS	exon	27998089	27998324	.	+	.	ID=g19267.t1.exon3;Parent=g19267.t1;
NC_088784.1_Calliphora_vicina_chromosome_5,_idCalVici1.1,_whole_genome_shotgun_sequence	AUGUSTUS	intron	27998325	27998387	1	+	.	ID=g19267.t1.intron3;Parent=g19267.t1;
NC_088784.1_Calliphora_vicina_chromosome_5,_idCalVici1.1,_whole_genome_shotgun_sequence	AUGUSTUS	CDS	27998388	27998497	1	+	2	ID=g19267.t1.CDS4;Parent=g19267.t1;
NC_088784.1_Calliphora_vicina_chromosome_5,_idCalVici1.1,_whole_genome_shotgun_sequence	AUGUSTUS	exon	27998388	27998497	.	+	.	ID=g19267.t1.exon4;Parent=g19267.t1;
NC_088784.1_Calliphora_vicina_chromosome_5,_idCalVici1.1,_whole_genome_shotgun_sequence	AUGUSTUS	intron	27998498	27998556	1	+	.	ID=g19267.t1.intron4;Parent=g19267.t1;
NC_088784.1_Calliphora_vicina_chromosome_5,_idCalVici1.1,_whole_genome_shotgun_sequence	AUGUSTUS	CDS	27998557	27999007	1	+	0	ID=g19267.t1.CDS5;Parent=g19267.t1;
NC_088784.1_Calliphora_vicina_chromosome_5,_idCalVici1.1,_whole_genome_shotgun_sequence	AUGUSTUS	exon	27998557	27999007	.	+	.	ID=g19267.t1.exon5;Parent=g19267.t1;
NC_088784.1_Calliphora_vicina_chromosome_5,_idCalVici1.1,_whole_genome_shotgun_sequence	AUGUSTUS	intron	27999008	27999075	1	+	.	ID=g19267.t1.intron5;Parent=g19267.t1;
NC_088784.1_Calliphora_vicina_chromosome_5,_idCalVici1.1,_whole_genome_shotgun_sequence	AUGUSTUS	CDS	27999076	27999164	1	+	2	ID=g19267.t1.CDS6;Parent=g19267.t1;
NC_088784.1_Calliphora_vicina_chromosome_5,_idCalVici1.1,_whole_genome_shotgun_sequence	AUGUSTUS	exon	27999076	27999164	.	+	.	ID=g19267.t1.exon6;Parent=g19267.t1;
NC_088784.1_Calliphora_vicina_chromosome_5,_idCalVici1.1,_whole_genome_shotgun_sequence	AUGUSTUS	intron	27999165	27999266	1	+	.	ID=g19267.t1.intron6;Parent=g19267.t1;
NC_088784.1_Calliphora_vicina_chromosome_5,_idCalVici1.1,_whole_genome_shotgun_sequence	AUGUSTUS	CDS	27999267	27999379	1	+	0	ID=g19267.t1.CDS7;Parent=g19267.t1;
NC_088784.1_Calliphora_vicina_chromosome_5,_idCalVici1.1,_whole_genome_shotgun_sequence	AUGUSTUS	exon	27999267	27999379	.	+	.	ID=g19267.t1.exon7;Parent=g19267.t1;
NC_088784.1_Calliphora_vicina_chromosome_5,_idCalVici1.1,_whole_genome_shotgun_sequence	AUGUSTUS	intron	27999380	27999438	1	+	.	ID=g19267.t1.intron7;Parent=g19267.t1;
NC_088784.1_Calliphora_vicina_chromosome_5,_idCalVici1.1,_whole_genome_shotgun_sequence	AUGUSTUS	CDS	27999439	27999704	1	+	1	ID=g19267.t1.CDS8;Parent=g19267.t1;
NC_088784.1_Calliphora_vicina_chromosome_5,_idCalVici1.1,_whole_genome_shotgun_sequence	AUGUSTUS	exon	27999439	27999704	.	+	.	ID=g19267.t1.exon8;Parent=g19267.t1;
NC_088784.1_Calliphora_vicina_chromosome_5,_idCalVici1.1,_whole_genome_shotgun_sequence	AUGUSTUS	intron	27999705	27999774	1	+	.	ID=g19267.t1.intron8;Parent=g19267.t1;
NC_088784.1_Calliphora_vicina_chromosome_5,_idCalVici1.1,_whole_genome_shotgun_sequence	AUGUSTUS	CDS	27999775	28000106	1	+	2	ID=g19267.t1.CDS9;Parent=g19267.t1;
NC_088784.1_Calliphora_vicina_chromosome_5,_idCalVici1.1,_whole_genome_shotgun_sequence	AUGUSTUS	exon	27999775	28000106	.	+	.	ID=g19267.t1.exon9;Parent=g19267.t1;
NC_088784.1_Calliphora_vicina_chromosome_5,_idCalVici1.1,_whole_genome_shotgun_sequence	AUGUSTUS	intron	28000107	28001338	1	+	.	ID=g19267.t1.intron9;Parent=g19267.t1;
NC_088784.1_Calliphora_vicina_chromosome_5,_idCalVici1.1,_whole_genome_shotgun_sequence	AUGUSTUS	CDS	28001339	28001503	1	+	0	ID=g19267.t1.CDS10;Parent=g19267.t1;
NC_088784.1_Calliphora_vicina_chromosome_5,_idCalVici1.1,_whole_genome_shotgun_sequence	AUGUSTUS	exon	28001339	28001503	.	+	.	ID=g19267.t1.exon10;Parent=g19267.t1;
NC_088784.1_Calliphora_vicina_chromosome_5,_idCalVici1.1,_whole_genome_shotgun_sequence	AUGUSTUS	intron	28001504	28001564	1	+	.	ID=g19267.t1.intron10;Parent=g19267.t1;
NC_088784.1_Calliphora_vicina_chromosome_5,_idCalVici1.1,_whole_genome_shotgun_sequence	AUGUSTUS	CDS	28001565	28001731	1	+	0	ID=g19267.t1.CDS11;Parent=g19267.t1;
NC_088784.1_Calliphora_vicina_chromosome_5,_idCalVici1.1,_whole_genome_shotgun_sequence	AUGUSTUS	exon	28001565	28001731	.	+	.	ID=g19267.t1.exon11;Parent=g19267.t1;
NC_088784.1_Calliphora_vicina_chromosome_5,_idCalVici1.1,_whole_genome_shotgun_sequence	AUGUSTUS	intron	28001732	28001791	1	+	.	ID=g19267.t1.intron11;Parent=g19267.t1;
NC_088784.1_Calliphora_vicina_chromosome_5,_idCalVici1.1,_whole_genome_shotgun_sequence	AUGUSTUS	CDS	28001792	28002518	1	+	1	ID=g19267.t1.CDS12;Parent=g19267.t1;
NC_088784.1_Calliphora_vicina_chromosome_5,_idCalVici1.1,_whole_genome_shotgun_sequence	AUGUSTUS	exon	28001792	28002518	.	+	.	ID=g19267.t1.exon12;Parent=g19267.t1;
NC_088784.1_Calliphora_vicina_chromosome_5,_idCalVici1.1,_whole_genome_shotgun_sequence	AUGUSTUS	intron	28002519	28002579	1	+	.	ID=g19267.t1.intron12;Parent=g19267.t1;
NC_088784.1_Calliphora_vicina_chromosome_5,_idCalVici1.1,_whole_genome_shotgun_sequence	AUGUSTUS	CDS	28002580	28002980	1	+	0	ID=g19267.t1.CDS13;Parent=g19267.t1;
NC_088784.1_Calliphora_vicina_chromosome_5,_idCalVici1.1,_whole_genome_shotgun_sequence	AUGUSTUS	exon	28002580	28002980	.	+	.	ID=g19267.t1.exon13;Parent=g19267.t1;
NC_088784.1_Calliphora_vicina_chromosome_5,_idCalVici1.1,_whole_genome_shotgun_sequence	AUGUSTUS	intron	28002981	28003049	1	+	.	ID=g19267.t1.intron13;Parent=g19267.t1;
NC_088784.1_Calliphora_vicina_chromosome_5,_idCalVici1.1,_whole_genome_shotgun_sequence	AUGUSTUS	CDS	28003050	28004043	1	+	1	ID=g19267.t1.CDS14;Parent=g19267.t1;
NC_088784.1_Calliphora_vicina_chromosome_5,_idCalVici1.1,_whole_genome_shotgun_sequence	AUGUSTUS	exon	28003050	28004043	.	+	.	ID=g19267.t1.exon14;Parent=g19267.t1;
NC_088784.1_Calliphora_vicina_chromosome_5,_idCalVici1.1,_whole_genome_shotgun_sequence	AUGUSTUS	stop_codon	28004041	28004043	.	+	0	ID=g19267.t1.stop1;Parent=g19267.t1;
NC_088784.1_Calliphora_vicina_chromosome_5,_idCalVici1.1,_whole_genome_shotgun_sequence	AUGUSTUS	gene	28017526	28027020	.	+	.	ID=g19268;
NC_088784.1_Calliphora_vicina_chromosome_5,_idCalVici1.1,_whole_genome_shotgun_sequence	AUGUSTUS	mRNA	28017526	28027020	1	+	.	ID=g19268.t1;Parent=g19268;
NC_088784.1_Calliphora_vicina_chromosome_5,_idCalVici1.1,_whole_genome_shotgun_sequence	AUGUSTUS	start_codon	28017526	28017528	.	+	0	ID=g19268.t1.start1;Parent=g19268.t1;
NC_088784.1_Calliphora_vicina_chromosome_5,_idCalVici1.1,_whole_genome_shotgun_sequence	AUGUSTUS	CDS	28017526	28017595	1	+	0	ID=g19268.t1.CDS1;Parent=g19268.t1;
NC_088784.1_Calliphora_vicina_chromosome_5,_idCalVici1.1,_whole_genome_shotgun_sequence	AUGUSTUS	exon	28017526	28017595	.	+	.	ID=g19268.t1.exon1;Parent=g19268.t1;
NC_088784.1_Calliphora_vicina_chromosome_5,_idCalVici1.1,_whole_genome_shotgun_sequence	AUGUSTUS	intron	28017596	28026191	1	+	.	ID=g19268.t1.intron1;Parent=g19268.t1;
NC_088784.1_Calliphora_vicina_chromosome_5,_idCalVici1.1,_whole_genome_shotgun_sequence	AUGUSTUS	CDS	28026192	28026429	1	+	2	ID=g19268.t1.CDS2;Parent=g19268.t1;
NC_088784.1_Calliphora_vicina_chromosome_5,_idCalVici1.1,_whole_genome_shotgun_sequence	AUGUSTUS	exon	28026192	28026429	.	+	.	ID=g19268.t1.exon2;Parent=g19268.t1;
NC_088784.1_Calliphora_vicina_chromosome_5,_idCalVici1.1,_whole_genome_shotgun_sequence	AUGUSTUS	intron	28026430	28026491	1	+	.	ID=g19268.t1.intron2;Parent=g19268.t1;
NC_088784.1_Calliphora_vicina_chromosome_5,_idCalVici1.1,_whole_genome_shotgun_sequence	AUGUSTUS	CDS	28026492	28026625	1	+	1	ID=g19268.t1.CDS3;Parent=g19268.t1;
NC_088784.1_Calliphora_vicina_chromosome_5,_idCalVici1.1,_whole_genome_shotgun_sequence	AUGUSTUS	exon	28026492	28026625	.	+	.	ID=g19268.t1.exon3;Parent=g19268.t1;
NC_088784.1_Calliphora_vicina_chromosome_5,_idCalVici1.1,_whole_genome_shotgun_sequence	AUGUSTUS	intron	28026626	28026718	1	+	.	ID=g19268.t1.intron3;Parent=g19268.t1;
NC_088784.1_Calliphora_vicina_chromosome_5,_idCalVici1.1,_whole_genome_shotgun_sequence	AUGUSTUS	CDS	28026719	28027020	1	+	2	ID=g19268.t1.CDS4;Parent=g19268.t1;
NC_088784.1_Calliphora_vicina_chromosome_5,_idCalVici1.1,_whole_genome_shotgun_sequence	AUGUSTUS	exon	28026719	28027020	.	+	.	ID=g19268.t1.exon4;Parent=g19268.t1;
NC_088784.1_Calliphora_vicina_chromosome_5,_idCalVici1.1,_whole_genome_shotgun_sequence	AUGUSTUS	stop_codon	28027018	28027020	.	+	0	ID=g19268.t1.stop1;Parent=g19268.t1;
NC_088784.1_Calliphora_vicina_chromosome_5,_idCalVici1.1,_whole_genome_shotgun_sequence	AUGUSTUS	gene	28226993	28228776	.	-	.	ID=g19269;
NC_088784.1_Calliphora_vicina_chromosome_5,_idCalVici1.1,_whole_genome_shotgun_sequence	AUGUSTUS	mRNA	28226993	28228776	1	-	.	ID=g19269.t1;Parent=g19269;
NC_088784.1_Calliphora_vicina_chromosome_5,_idCalVici1.1,_whole_genome_shotgun_sequence	AUGUSTUS	stop_codon	28226993	28226995	.	-	0	ID=g19269.t1.stop1;Parent=g19269.t1;
NC_088784.1_Calliphora_vicina_chromosome_5,_idCalVici1.1,_whole_genome_shotgun_sequence	AUGUSTUS	CDS	28226993	28228572	1	-	2	ID=g19269.t1.CDS1;Parent=g19269.t1;
NC_088784.1_Calliphora_vicina_chromosome_5,_idCalVici1.1,_whole_genome_shotgun_sequence	AUGUSTUS	exon	28226993	28228572	.	-	.	ID=g19269.t1.exon1;Parent=g19269.t1;
NC_088784.1_Calliphora_vicina_chromosome_5,_idCalVici1.1,_whole_genome_shotgun_sequence	AUGUSTUS	intron	28228573	28228739	1	-	.	ID=g19269.t1.intron1;Parent=g19269.t1;
NC_088784.1_Calliphora_vicina_chromosome_5,_idCalVici1.1,_whole_genome_shotgun_sequence	AUGUSTUS	CDS	28228740	28228776	1	-	0	ID=g19269.t1.CDS2;Parent=g19269.t1;
NC_088784.1_Calliphora_vicina_chromosome_5,_idCalVici1.1,_whole_genome_shotgun_sequence	AUGUSTUS	exon	28228740	28228776	.	-	.	ID=g19269.t1.exon2;Parent=g19269.t1;
NC_088784.1_Calliphora_vicina_chromosome_5,_idCalVici1.1,_whole_genome_shotgun_sequence	AUGUSTUS	start_codon	28228774	28228776	.	-	0	ID=g19269.t1.start1;Parent=g19269.t1;
NC_088784.1_Calliphora_vicina_chromosome_5,_idCalVici1.1,_whole_genome_shotgun_sequence	AUGUSTUS	gene	28572555	28581765	.	+	.	ID=g19270;
NC_088784.1_Calliphora_vicina_chromosome_5,_idCalVici1.1,_whole_genome_shotgun_sequence	AUGUSTUS	mRNA	28572555	28581765	1	+	.	ID=g19270.t1;Parent=g19270;
NC_088784.1_Calliphora_vicina_chromosome_5,_idCalVici1.1,_whole_genome_shotgun_sequence	AUGUSTUS	start_codon	28572555	28572557	.	+	0	ID=g19270.t1.start1;Parent=g19270.t1;
NC_088784.1_Calliphora_vicina_chromosome_5,_idCalVici1.1,_whole_genome_shotgun_sequence	AUGUSTUS	CDS	28572555	28572669	1	+	0	ID=g19270.t1.CDS1;Parent=g19270.t1;
NC_088784.1_Calliphora_vicina_chromosome_5,_idCalVici1.1,_whole_genome_shotgun_sequence	AUGUSTUS	exon	28572555	28572669	.	+	.	ID=g19270.t1.exon1;Parent=g19270.t1;
NC_088784.1_Calliphora_vicina_chromosome_5,_idCalVici1.1,_whole_genome_shotgun_sequence	AUGUSTUS	intron	28572670	28572904	1	+	.	ID=g19270.t1.intron1;Parent=g19270.t1;
NC_088784.1_Calliphora_vicina_chromosome_5,_idCalVici1.1,_whole_genome_shotgun_sequence	AUGUSTUS	CDS	28572905	28573821	1	+	2	ID=g19270.t1.CDS2;Parent=g19270.t1;
NC_088784.1_Calliphora_vicina_chromosome_5,_idCalVici1.1,_whole_genome_shotgun_sequence	AUGUSTUS	exon	28572905	28573821	.	+	.	ID=g19270.t1.exon2;Parent=g19270.t1;
NC_088784.1_Calliphora_vicina_chromosome_5,_idCalVici1.1,_whole_genome_shotgun_sequence	AUGUSTUS	intron	28573822	28581302	1	+	.	ID=g19270.t1.intron2;Parent=g19270.t1;
NC_088784.1_Calliphora_vicina_chromosome_5,_idCalVici1.1,_whole_genome_shotgun_sequence	AUGUSTUS	CDS	28581303	28581537	1	+	0	ID=g19270.t1.CDS3;Parent=g19270.t1;
NC_088784.1_Calliphora_vicina_chromosome_5,_idCalVici1.1,_whole_genome_shotgun_sequence	AUGUSTUS	exon	28581303	28581537	.	+	.	ID=g19270.t1.exon3;Parent=g19270.t1;
NC_088784.1_Calliphora_vicina_chromosome_5,_idCalVici1.1,_whole_genome_shotgun_sequence	AUGUSTUS	intron	28581538	28581661	1	+	.	ID=g19270.t1.intron3;Parent=g19270.t1;
NC_088784.1_Calliphora_vicina_chromosome_5,_idCalVici1.1,_whole_genome_shotgun_sequence	AUGUSTUS	CDS	28581662	28581765	1	+	2	ID=g19270.t1.CDS4;Parent=g19270.t1;
NC_088784.1_Calliphora_vicina_chromosome_5,_idCalVici1.1,_whole_genome_shotgun_sequence	AUGUSTUS	exon	28581662	28581765	.	+	.	ID=g19270.t1.exon4;Parent=g19270.t1;
NC_088784.1_Calliphora_vicina_chromosome_5,_idCalVici1.1,_whole_genome_shotgun_sequence	AUGUSTUS	stop_codon	28581763	28581765	.	+	0	ID=g19270.t1.stop1;Parent=g19270.t1;
NC_088784.1_Calliphora_vicina_chromosome_5,_idCalVici1.1,_whole_genome_shotgun_sequence	AUGUSTUS	gene	28589202	28590022	.	+	.	ID=g19271;
NC_088784.1_Calliphora_vicina_chromosome_5,_idCalVici1.1,_whole_genome_shotgun_sequence	AUGUSTUS	mRNA	28589202	28590022	0.79	+	.	ID=g19271.t1;Parent=g19271;
NC_088784.1_Calliphora_vicina_chromosome_5,_idCalVici1.1,_whole_genome_shotgun_sequence	AUGUSTUS	start_codon	28589202	28589204	.	+	0	ID=g19271.t1.start1;Parent=g19271.t1;
NC_088784.1_Calliphora_vicina_chromosome_5,_idCalVici1.1,_whole_genome_shotgun_sequence	AUGUSTUS	CDS	28589202	28589523	1	+	0	ID=g19271.t1.CDS1;Parent=g19271.t1;
NC_088784.1_Calliphora_vicina_chromosome_5,_idCalVici1.1,_whole_genome_shotgun_sequence	AUGUSTUS	exon	28589202	28589523	.	+	.	ID=g19271.t1.exon1;Parent=g19271.t1;
NC_088784.1_Calliphora_vicina_chromosome_5,_idCalVici1.1,_whole_genome_shotgun_sequence	AUGUSTUS	intron	28589524	28589858	0.79	+	.	ID=g19271.t1.intron1;Parent=g19271.t1;
NC_088784.1_Calliphora_vicina_chromosome_5,_idCalVici1.1,_whole_genome_shotgun_sequence	AUGUSTUS	CDS	28589859	28590022	0.79	+	2	ID=g19271.t1.CDS2;Parent=g19271.t1;
NC_088784.1_Calliphora_vicina_chromosome_5,_idCalVici1.1,_whole_genome_shotgun_sequence	AUGUSTUS	exon	28589859	28590022	.	+	.	ID=g19271.t1.exon2;Parent=g19271.t1;
NC_088784.1_Calliphora_vicina_chromosome_5,_idCalVici1.1,_whole_genome_shotgun_sequence	AUGUSTUS	stop_codon	28590020	28590022	.	+	0	ID=g19271.t1.stop1;Parent=g19271.t1;
NC_088784.1_Calliphora_vicina_chromosome_5,_idCalVici1.1,_whole_genome_shotgun_sequence	AUGUSTUS	gene	28601833	28613782	.	+	.	ID=g19272;
NC_088784.1_Calliphora_vicina_chromosome_5,_idCalVici1.1,_whole_genome_shotgun_sequence	AUGUSTUS	mRNA	28601833	28613782	1	+	.	ID=g19272.t1;Parent=g19272;
NC_088784.1_Calliphora_vicina_chromosome_5,_idCalVici1.1,_whole_genome_shotgun_sequence	AUGUSTUS	start_codon	28601833	28601835	.	+	0	ID=g19272.t1.start1;Parent=g19272.t1;
NC_088784.1_Calliphora_vicina_chromosome_5,_idCalVici1.1,_whole_genome_shotgun_sequence	AUGUSTUS	CDS	28601833	28601889	1	+	0	ID=g19272.t1.CDS1;Parent=g19272.t1;
NC_088784.1_Calliphora_vicina_chromosome_5,_idCalVici1.1,_whole_genome_shotgun_sequence	AUGUSTUS	exon	28601833	28601889	.	+	.	ID=g19272.t1.exon1;Parent=g19272.t1;
NC_088784.1_Calliphora_vicina_chromosome_5,_idCalVici1.1,_whole_genome_shotgun_sequence	AUGUSTUS	intron	28601890	28612756	1	+	.	ID=g19272.t1.intron1;Parent=g19272.t1;
NC_088784.1_Calliphora_vicina_chromosome_5,_idCalVici1.1,_whole_genome_shotgun_sequence	AUGUSTUS	CDS	28612757	28613782	1	+	0	ID=g19272.t1.CDS2;Parent=g19272.t1;
NC_088784.1_Calliphora_vicina_chromosome_5,_idCalVici1.1,_whole_genome_shotgun_sequence	AUGUSTUS	exon	28612757	28613782	.	+	.	ID=g19272.t1.exon2;Parent=g19272.t1;
NC_088784.1_Calliphora_vicina_chromosome_5,_idCalVici1.1,_whole_genome_shotgun_sequence	AUGUSTUS	stop_codon	28613780	28613782	.	+	0	ID=g19272.t1.stop1;Parent=g19272.t1;
NC_088784.1_Calliphora_vicina_chromosome_5,_idCalVici1.1,_whole_genome_shotgun_sequence	AUGUSTUS	gene	28620436	28630835	.	-	.	ID=g19273;
NC_088784.1_Calliphora_vicina_chromosome_5,_idCalVici1.1,_whole_genome_shotgun_sequence	AUGUSTUS	mRNA	28620436	28630835	1	-	.	ID=g19273.t1;Parent=g19273;
NC_088784.1_Calliphora_vicina_chromosome_5,_idCalVici1.1,_whole_genome_shotgun_sequence	AUGUSTUS	stop_codon	28620436	28620438	.	-	0	ID=g19273.t1.stop1;Parent=g19273.t1;
NC_088784.1_Calliphora_vicina_chromosome_5,_idCalVici1.1,_whole_genome_shotgun_sequence	AUGUSTUS	CDS	28620436	28620760	1	-	1	ID=g19273.t1.CDS1;Parent=g19273.t1;
NC_088784.1_Calliphora_vicina_chromosome_5,_idCalVici1.1,_whole_genome_shotgun_sequence	AUGUSTUS	exon	28620436	28620760	.	-	.	ID=g19273.t1.exon1;Parent=g19273.t1;
NC_088784.1_Calliphora_vicina_chromosome_5,_idCalVici1.1,_whole_genome_shotgun_sequence	AUGUSTUS	intron	28620761	28620826	1	-	.	ID=g19273.t1.intron1;Parent=g19273.t1;
NC_088784.1_Calliphora_vicina_chromosome_5,_idCalVici1.1,_whole_genome_shotgun_sequence	AUGUSTUS	CDS	28620827	28621047	1	-	0	ID=g19273.t1.CDS2;Parent=g19273.t1;
NC_088784.1_Calliphora_vicina_chromosome_5,_idCalVici1.1,_whole_genome_shotgun_sequence	AUGUSTUS	exon	28620827	28621047	.	-	.	ID=g19273.t1.exon2;Parent=g19273.t1;
NC_088784.1_Calliphora_vicina_chromosome_5,_idCalVici1.1,_whole_genome_shotgun_sequence	AUGUSTUS	intron	28621048	28624545	1	-	.	ID=g19273.t1.intron2;Parent=g19273.t1;
NC_088784.1_Calliphora_vicina_chromosome_5,_idCalVici1.1,_whole_genome_shotgun_sequence	AUGUSTUS	CDS	28624546	28627622	1	-	2	ID=g19273.t1.CDS3;Parent=g19273.t1;
NC_088784.1_Calliphora_vicina_chromosome_5,_idCalVici1.1,_whole_genome_shotgun_sequence	AUGUSTUS	exon	28624546	28627622	.	-	.	ID=g19273.t1.exon3;Parent=g19273.t1;
NC_088784.1_Calliphora_vicina_chromosome_5,_idCalVici1.1,_whole_genome_shotgun_sequence	AUGUSTUS	intron	28627623	28627679	1	-	.	ID=g19273.t1.intron3;Parent=g19273.t1;
NC_088784.1_Calliphora_vicina_chromosome_5,_idCalVici1.1,_whole_genome_shotgun_sequence	AUGUSTUS	CDS	28627680	28627791	1	-	0	ID=g19273.t1.CDS4;Parent=g19273.t1;
NC_088784.1_Calliphora_vicina_chromosome_5,_idCalVici1.1,_whole_genome_shotgun_sequence	AUGUSTUS	exon	28627680	28627791	.	-	.	ID=g19273.t1.exon4;Parent=g19273.t1;
NC_088784.1_Calliphora_vicina_chromosome_5,_idCalVici1.1,_whole_genome_shotgun_sequence	AUGUSTUS	intron	28627792	28629476	1	-	.	ID=g19273.t1.intron4;Parent=g19273.t1;
NC_088784.1_Calliphora_vicina_chromosome_5,_idCalVici1.1,_whole_genome_shotgun_sequence	AUGUSTUS	CDS	28629477	28630835	1	-	0	ID=g19273.t1.CDS5;Parent=g19273.t1;
NC_088784.1_Calliphora_vicina_chromosome_5,_idCalVici1.1,_whole_genome_shotgun_sequence	AUGUSTUS	exon	28629477	28630835	.	-	.	ID=g19273.t1.exon5;Parent=g19273.t1;
NC_088784.1_Calliphora_vicina_chromosome_5,_idCalVici1.1,_whole_genome_shotgun_sequence	AUGUSTUS	start_codon	28630833	28630835	.	-	0	ID=g19273.t1.start1;Parent=g19273.t1;
NC_088784.1_Calliphora_vicina_chromosome_5,_idCalVici1.1,_whole_genome_shotgun_sequence	AUGUSTUS	gene	28783291	28791618	.	+	.	ID=g19274;
NC_088784.1_Calliphora_vicina_chromosome_5,_idCalVici1.1,_whole_genome_shotgun_sequence	AUGUSTUS	mRNA	28783291	28791618	0.5	+	.	ID=g19274.t1;Parent=g19274;
NC_088784.1_Calliphora_vicina_chromosome_5,_idCalVici1.1,_whole_genome_shotgun_sequence	AUGUSTUS	start_codon	28783291	28783293	.	+	0	ID=g19274.t1.start1;Parent=g19274.t1;
NC_088784.1_Calliphora_vicina_chromosome_5,_idCalVici1.1,_whole_genome_shotgun_sequence	AUGUSTUS	CDS	28783291	28784100	0.96	+	0	ID=g19274.t1.CDS1;Parent=g19274.t1;
NC_088784.1_Calliphora_vicina_chromosome_5,_idCalVici1.1,_whole_genome_shotgun_sequence	AUGUSTUS	exon	28783291	28784100	.	+	.	ID=g19274.t1.exon1;Parent=g19274.t1;
NC_088784.1_Calliphora_vicina_chromosome_5,_idCalVici1.1,_whole_genome_shotgun_sequence	AUGUSTUS	intron	28784101	28791570	0.5	+	.	ID=g19274.t1.intron1;Parent=g19274.t1;
NC_088784.1_Calliphora_vicina_chromosome_5,_idCalVici1.1,_whole_genome_shotgun_sequence	AUGUSTUS	CDS	28791571	28791618	0.5	+	0	ID=g19274.t1.CDS2;Parent=g19274.t1;
NC_088784.1_Calliphora_vicina_chromosome_5,_idCalVici1.1,_whole_genome_shotgun_sequence	AUGUSTUS	exon	28791571	28791618	.	+	.	ID=g19274.t1.exon2;Parent=g19274.t1;
NC_088784.1_Calliphora_vicina_chromosome_5,_idCalVici1.1,_whole_genome_shotgun_sequence	AUGUSTUS	stop_codon	28791616	28791618	.	+	0	ID=g19274.t1.stop1;Parent=g19274.t1;
NC_088784.1_Calliphora_vicina_chromosome_5,_idCalVici1.1,_whole_genome_shotgun_sequence	AUGUSTUS	gene	28914247	28919380	.	+	.	ID=g19275;
NC_088784.1_Calliphora_vicina_chromosome_5,_idCalVici1.1,_whole_genome_shotgun_sequence	AUGUSTUS	mRNA	28914247	28919380	0.62	+	.	ID=g19275.t1;Parent=g19275;
NC_088784.1_Calliphora_vicina_chromosome_5,_idCalVici1.1,_whole_genome_shotgun_sequence	AUGUSTUS	start_codon	28914247	28914249	.	+	0	ID=g19275.t1.start1;Parent=g19275.t1;
NC_088784.1_Calliphora_vicina_chromosome_5,_idCalVici1.1,_whole_genome_shotgun_sequence	AUGUSTUS	CDS	28914247	28914258	1	+	0	ID=g19275.t1.CDS1;Parent=g19275.t1;
NC_088784.1_Calliphora_vicina_chromosome_5,_idCalVici1.1,_whole_genome_shotgun_sequence	AUGUSTUS	exon	28914247	28914258	.	+	.	ID=g19275.t1.exon1;Parent=g19275.t1;
NC_088784.1_Calliphora_vicina_chromosome_5,_idCalVici1.1,_whole_genome_shotgun_sequence	AUGUSTUS	intron	28914259	28917303	1	+	.	ID=g19275.t1.intron1;Parent=g19275.t1;
NC_088784.1_Calliphora_vicina_chromosome_5,_idCalVici1.1,_whole_genome_shotgun_sequence	AUGUSTUS	CDS	28917304	28919280	0.94	+	0	ID=g19275.t1.CDS2;Parent=g19275.t1;
NC_088784.1_Calliphora_vicina_chromosome_5,_idCalVici1.1,_whole_genome_shotgun_sequence	AUGUSTUS	exon	28917304	28919280	.	+	.	ID=g19275.t1.exon2;Parent=g19275.t1;
NC_088784.1_Calliphora_vicina_chromosome_5,_idCalVici1.1,_whole_genome_shotgun_sequence	AUGUSTUS	intron	28919281	28919353	0.62	+	.	ID=g19275.t1.intron2;Parent=g19275.t1;
NC_088784.1_Calliphora_vicina_chromosome_5,_idCalVici1.1,_whole_genome_shotgun_sequence	AUGUSTUS	CDS	28919354	28919380	0.62	+	0	ID=g19275.t1.CDS3;Parent=g19275.t1;
NC_088784.1_Calliphora_vicina_chromosome_5,_idCalVici1.1,_whole_genome_shotgun_sequence	AUGUSTUS	exon	28919354	28919380	.	+	.	ID=g19275.t1.exon3;Parent=g19275.t1;
NC_088784.1_Calliphora_vicina_chromosome_5,_idCalVici1.1,_whole_genome_shotgun_sequence	AUGUSTUS	stop_codon	28919378	28919380	.	+	0	ID=g19275.t1.stop1;Parent=g19275.t1;
NC_088784.1_Calliphora_vicina_chromosome_5,_idCalVici1.1,_whole_genome_shotgun_sequence	AUGUSTUS	gene	28959407	28962431	.	+	.	ID=g19276;
NC_088784.1_Calliphora_vicina_chromosome_5,_idCalVici1.1,_whole_genome_shotgun_sequence	AUGUSTUS	mRNA	28959407	28962431	1	+	.	ID=g19276.t1;Parent=g19276;
NC_088784.1_Calliphora_vicina_chromosome_5,_idCalVici1.1,_whole_genome_shotgun_sequence	AUGUSTUS	start_codon	28959407	28959409	.	+	0	ID=g19276.t1.start1;Parent=g19276.t1;
NC_088784.1_Calliphora_vicina_chromosome_5,_idCalVici1.1,_whole_genome_shotgun_sequence	AUGUSTUS	CDS	28959407	28959602	1	+	0	ID=g19276.t1.CDS1;Parent=g19276.t1;
NC_088784.1_Calliphora_vicina_chromosome_5,_idCalVici1.1,_whole_genome_shotgun_sequence	AUGUSTUS	exon	28959407	28959602	.	+	.	ID=g19276.t1.exon1;Parent=g19276.t1;
NC_088784.1_Calliphora_vicina_chromosome_5,_idCalVici1.1,_whole_genome_shotgun_sequence	AUGUSTUS	intron	28959603	28959681	1	+	.	ID=g19276.t1.intron1;Parent=g19276.t1;
NC_088784.1_Calliphora_vicina_chromosome_5,_idCalVici1.1,_whole_genome_shotgun_sequence	AUGUSTUS	CDS	28959682	28960434	1	+	2	ID=g19276.t1.CDS2;Parent=g19276.t1;
NC_088784.1_Calliphora_vicina_chromosome_5,_idCalVici1.1,_whole_genome_shotgun_sequence	AUGUSTUS	exon	28959682	28960434	.	+	.	ID=g19276.t1.exon2;Parent=g19276.t1;
NC_088784.1_Calliphora_vicina_chromosome_5,_idCalVici1.1,_whole_genome_shotgun_sequence	AUGUSTUS	intron	28960435	28960495	1	+	.	ID=g19276.t1.intron2;Parent=g19276.t1;
NC_088784.1_Calliphora_vicina_chromosome_5,_idCalVici1.1,_whole_genome_shotgun_sequence	AUGUSTUS	CDS	28960496	28960759	1	+	2	ID=g19276.t1.CDS3;Parent=g19276.t1;
NC_088784.1_Calliphora_vicina_chromosome_5,_idCalVici1.1,_whole_genome_shotgun_sequence	AUGUSTUS	exon	28960496	28960759	.	+	.	ID=g19276.t1.exon3;Parent=g19276.t1;
NC_088784.1_Calliphora_vicina_chromosome_5,_idCalVici1.1,_whole_genome_shotgun_sequence	AUGUSTUS	intron	28960760	28961724	1	+	.	ID=g19276.t1.intron3;Parent=g19276.t1;
NC_088784.1_Calliphora_vicina_chromosome_5,_idCalVici1.1,_whole_genome_shotgun_sequence	AUGUSTUS	CDS	28961725	28962431	1	+	2	ID=g19276.t1.CDS4;Parent=g19276.t1;
NC_088784.1_Calliphora_vicina_chromosome_5,_idCalVici1.1,_whole_genome_shotgun_sequence	AUGUSTUS	exon	28961725	28962431	.	+	.	ID=g19276.t1.exon4;Parent=g19276.t1;
NC_088784.1_Calliphora_vicina_chromosome_5,_idCalVici1.1,_whole_genome_shotgun_sequence	AUGUSTUS	stop_codon	28962429	28962431	.	+	0	ID=g19276.t1.stop1;Parent=g19276.t1;
NC_088784.1_Calliphora_vicina_chromosome_5,_idCalVici1.1,_whole_genome_shotgun_sequence	AUGUSTUS	gene	28979749	28980871	.	+	.	ID=g19277;
NC_088784.1_Calliphora_vicina_chromosome_5,_idCalVici1.1,_whole_genome_shotgun_sequence	AUGUSTUS	mRNA	28979749	28980871	1	+	.	ID=g19277.t1;Parent=g19277;
NC_088784.1_Calliphora_vicina_chromosome_5,_idCalVici1.1,_whole_genome_shotgun_sequence	AUGUSTUS	start_codon	28979749	28979751	.	+	0	ID=g19277.t1.start1;Parent=g19277.t1;
NC_088784.1_Calliphora_vicina_chromosome_5,_idCalVici1.1,_whole_genome_shotgun_sequence	AUGUSTUS	CDS	28979749	28980529	1	+	0	ID=g19277.t1.CDS1;Parent=g19277.t1;
NC_088784.1_Calliphora_vicina_chromosome_5,_idCalVici1.1,_whole_genome_shotgun_sequence	AUGUSTUS	exon	28979749	28980529	.	+	.	ID=g19277.t1.exon1;Parent=g19277.t1;
NC_088784.1_Calliphora_vicina_chromosome_5,_idCalVici1.1,_whole_genome_shotgun_sequence	AUGUSTUS	intron	28980530	28980590	1	+	.	ID=g19277.t1.intron1;Parent=g19277.t1;
NC_088784.1_Calliphora_vicina_chromosome_5,_idCalVici1.1,_whole_genome_shotgun_sequence	AUGUSTUS	CDS	28980591	28980871	1	+	2	ID=g19277.t1.CDS2;Parent=g19277.t1;
NC_088784.1_Calliphora_vicina_chromosome_5,_idCalVici1.1,_whole_genome_shotgun_sequence	AUGUSTUS	exon	28980591	28980871	.	+	.	ID=g19277.t1.exon2;Parent=g19277.t1;
NC_088784.1_Calliphora_vicina_chromosome_5,_idCalVici1.1,_whole_genome_shotgun_sequence	AUGUSTUS	stop_codon	28980869	28980871	.	+	0	ID=g19277.t1.stop1;Parent=g19277.t1;
NC_088784.1_Calliphora_vicina_chromosome_5,_idCalVici1.1,_whole_genome_shotgun_sequence	AUGUSTUS	gene	28982047	28983111	.	-	.	ID=g19278;
NC_088784.1_Calliphora_vicina_chromosome_5,_idCalVici1.1,_whole_genome_shotgun_sequence	AUGUSTUS	mRNA	28982047	28983111	1	-	.	ID=g19278.t1;Parent=g19278;
NC_088784.1_Calliphora_vicina_chromosome_5,_idCalVici1.1,_whole_genome_shotgun_sequence	AUGUSTUS	stop_codon	28982047	28982049	.	-	0	ID=g19278.t1.stop1;Parent=g19278.t1;
NC_088784.1_Calliphora_vicina_chromosome_5,_idCalVici1.1,_whole_genome_shotgun_sequence	AUGUSTUS	CDS	28982047	28983111	1	-	0	ID=g19278.t1.CDS1;Parent=g19278.t1;
NC_088784.1_Calliphora_vicina_chromosome_5,_idCalVici1.1,_whole_genome_shotgun_sequence	AUGUSTUS	exon	28982047	28983111	.	-	.	ID=g19278.t1.exon1;Parent=g19278.t1;
NC_088784.1_Calliphora_vicina_chromosome_5,_idCalVici1.1,_whole_genome_shotgun_sequence	AUGUSTUS	start_codon	28983109	28983111	.	-	0	ID=g19278.t1.start1;Parent=g19278.t1;
NC_088784.1_Calliphora_vicina_chromosome_5,_idCalVici1.1,_whole_genome_shotgun_sequence	AUGUSTUS	gene	29265932	29271583	.	+	.	ID=g19279;
NC_088784.1_Calliphora_vicina_chromosome_5,_idCalVici1.1,_whole_genome_shotgun_sequence	AUGUSTUS	mRNA	29265932	29271583	0.41	+	.	ID=g19279.t1;Parent=g19279;
NC_088784.1_Calliphora_vicina_chromosome_5,_idCalVici1.1,_whole_genome_shotgun_sequence	AUGUSTUS	start_codon	29265932	29265934	.	+	0	ID=g19279.t1.start1;Parent=g19279.t1;
NC_088784.1_Calliphora_vicina_chromosome_5,_idCalVici1.1,_whole_genome_shotgun_sequence	AUGUSTUS	CDS	29265932	29266105	1	+	0	ID=g19279.t1.CDS1;Parent=g19279.t1;
NC_088784.1_Calliphora_vicina_chromosome_5,_idCalVici1.1,_whole_genome_shotgun_sequence	AUGUSTUS	exon	29265932	29266105	.	+	.	ID=g19279.t1.exon1;Parent=g19279.t1;
NC_088784.1_Calliphora_vicina_chromosome_5,_idCalVici1.1,_whole_genome_shotgun_sequence	AUGUSTUS	intron	29266106	29271520	0.41	+	.	ID=g19279.t1.intron1;Parent=g19279.t1;
NC_088784.1_Calliphora_vicina_chromosome_5,_idCalVici1.1,_whole_genome_shotgun_sequence	AUGUSTUS	CDS	29271521	29271583	0.41	+	0	ID=g19279.t1.CDS2;Parent=g19279.t1;
NC_088784.1_Calliphora_vicina_chromosome_5,_idCalVici1.1,_whole_genome_shotgun_sequence	AUGUSTUS	exon	29271521	29271583	.	+	.	ID=g19279.t1.exon2;Parent=g19279.t1;
NC_088784.1_Calliphora_vicina_chromosome_5,_idCalVici1.1,_whole_genome_shotgun_sequence	AUGUSTUS	stop_codon	29271581	29271583	.	+	0	ID=g19279.t1.stop1;Parent=g19279.t1;
NC_088784.1_Calliphora_vicina_chromosome_5,_idCalVici1.1,_whole_genome_shotgun_sequence	AUGUSTUS	gene	29269348	29269830	.	+	.	ID=g19280;
NC_088784.1_Calliphora_vicina_chromosome_5,_idCalVici1.1,_whole_genome_shotgun_sequence	AUGUSTUS	mRNA	29269348	29269830	1	+	.	ID=g19280.t1;Parent=g19280;
NC_088784.1_Calliphora_vicina_chromosome_5,_idCalVici1.1,_whole_genome_shotgun_sequence	AUGUSTUS	start_codon	29269348	29269350	.	+	0	ID=g19280.t1.start1;Parent=g19280.t1;
NC_088784.1_Calliphora_vicina_chromosome_5,_idCalVici1.1,_whole_genome_shotgun_sequence	AUGUSTUS	CDS	29269348	29269830	1	+	0	ID=g19280.t1.CDS1;Parent=g19280.t1;
NC_088784.1_Calliphora_vicina_chromosome_5,_idCalVici1.1,_whole_genome_shotgun_sequence	AUGUSTUS	exon	29269348	29269830	.	+	.	ID=g19280.t1.exon1;Parent=g19280.t1;
NC_088784.1_Calliphora_vicina_chromosome_5,_idCalVici1.1,_whole_genome_shotgun_sequence	AUGUSTUS	stop_codon	29269828	29269830	.	+	0	ID=g19280.t1.stop1;Parent=g19280.t1;
NC_088784.1_Calliphora_vicina_chromosome_5,_idCalVici1.1,_whole_genome_shotgun_sequence	AUGUSTUS	gene	29391506	29420546	.	+	.	ID=g19281;
NC_088784.1_Calliphora_vicina_chromosome_5,_idCalVici1.1,_whole_genome_shotgun_sequence	AUGUSTUS	mRNA	29391506	29420546	0.23	+	.	ID=g19281.t1;Parent=g19281;
NC_088784.1_Calliphora_vicina_chromosome_5,_idCalVici1.1,_whole_genome_shotgun_sequence	AUGUSTUS	start_codon	29391506	29391508	.	+	0	ID=g19281.t1.start1;Parent=g19281.t1;
NC_088784.1_Calliphora_vicina_chromosome_5,_idCalVici1.1,_whole_genome_shotgun_sequence	AUGUSTUS	CDS	29391506	29391514	0.23	+	0	ID=g19281.t1.CDS1;Parent=g19281.t1;
NC_088784.1_Calliphora_vicina_chromosome_5,_idCalVici1.1,_whole_genome_shotgun_sequence	AUGUSTUS	exon	29391506	29391514	.	+	.	ID=g19281.t1.exon1;Parent=g19281.t1;
NC_088784.1_Calliphora_vicina_chromosome_5,_idCalVici1.1,_whole_genome_shotgun_sequence	AUGUSTUS	intron	29391515	29395981	0.23	+	.	ID=g19281.t1.intron1;Parent=g19281.t1;
NC_088784.1_Calliphora_vicina_chromosome_5,_idCalVici1.1,_whole_genome_shotgun_sequence	AUGUSTUS	CDS	29395982	29396107	1	+	0	ID=g19281.t1.CDS2;Parent=g19281.t1;
NC_088784.1_Calliphora_vicina_chromosome_5,_idCalVici1.1,_whole_genome_shotgun_sequence	AUGUSTUS	exon	29395982	29396107	.	+	.	ID=g19281.t1.exon2;Parent=g19281.t1;
NC_088784.1_Calliphora_vicina_chromosome_5,_idCalVici1.1,_whole_genome_shotgun_sequence	AUGUSTUS	intron	29396108	29396166	1	+	.	ID=g19281.t1.intron2;Parent=g19281.t1;
NC_088784.1_Calliphora_vicina_chromosome_5,_idCalVici1.1,_whole_genome_shotgun_sequence	AUGUSTUS	CDS	29396167	29396498	1	+	0	ID=g19281.t1.CDS3;Parent=g19281.t1;
NC_088784.1_Calliphora_vicina_chromosome_5,_idCalVici1.1,_whole_genome_shotgun_sequence	AUGUSTUS	exon	29396167	29396498	.	+	.	ID=g19281.t1.exon3;Parent=g19281.t1;
NC_088784.1_Calliphora_vicina_chromosome_5,_idCalVici1.1,_whole_genome_shotgun_sequence	AUGUSTUS	intron	29396499	29396572	1	+	.	ID=g19281.t1.intron3;Parent=g19281.t1;
NC_088784.1_Calliphora_vicina_chromosome_5,_idCalVici1.1,_whole_genome_shotgun_sequence	AUGUSTUS	CDS	29396573	29396741	1	+	1	ID=g19281.t1.CDS4;Parent=g19281.t1;
NC_088784.1_Calliphora_vicina_chromosome_5,_idCalVici1.1,_whole_genome_shotgun_sequence	AUGUSTUS	exon	29396573	29396741	.	+	.	ID=g19281.t1.exon4;Parent=g19281.t1;
NC_088784.1_Calliphora_vicina_chromosome_5,_idCalVici1.1,_whole_genome_shotgun_sequence	AUGUSTUS	intron	29396742	29400383	1	+	.	ID=g19281.t1.intron4;Parent=g19281.t1;
NC_088784.1_Calliphora_vicina_chromosome_5,_idCalVici1.1,_whole_genome_shotgun_sequence	AUGUSTUS	CDS	29400384	29400578	1	+	0	ID=g19281.t1.CDS5;Parent=g19281.t1;
NC_088784.1_Calliphora_vicina_chromosome_5,_idCalVici1.1,_whole_genome_shotgun_sequence	AUGUSTUS	exon	29400384	29400578	.	+	.	ID=g19281.t1.exon5;Parent=g19281.t1;
NC_088784.1_Calliphora_vicina_chromosome_5,_idCalVici1.1,_whole_genome_shotgun_sequence	AUGUSTUS	intron	29400579	29400940	1	+	.	ID=g19281.t1.intron5;Parent=g19281.t1;
NC_088784.1_Calliphora_vicina_chromosome_5,_idCalVici1.1,_whole_genome_shotgun_sequence	AUGUSTUS	CDS	29400941	29401007	1	+	0	ID=g19281.t1.CDS6;Parent=g19281.t1;
NC_088784.1_Calliphora_vicina_chromosome_5,_idCalVici1.1,_whole_genome_shotgun_sequence	AUGUSTUS	exon	29400941	29401007	.	+	.	ID=g19281.t1.exon6;Parent=g19281.t1;
NC_088784.1_Calliphora_vicina_chromosome_5,_idCalVici1.1,_whole_genome_shotgun_sequence	AUGUSTUS	intron	29401008	29406433	1	+	.	ID=g19281.t1.intron6;Parent=g19281.t1;
NC_088784.1_Calliphora_vicina_chromosome_5,_idCalVici1.1,_whole_genome_shotgun_sequence	AUGUSTUS	CDS	29406434	29406685	1	+	2	ID=g19281.t1.CDS7;Parent=g19281.t1;
NC_088784.1_Calliphora_vicina_chromosome_5,_idCalVici1.1,_whole_genome_shotgun_sequence	AUGUSTUS	exon	29406434	29406685	.	+	.	ID=g19281.t1.exon7;Parent=g19281.t1;
NC_088784.1_Calliphora_vicina_chromosome_5,_idCalVici1.1,_whole_genome_shotgun_sequence	AUGUSTUS	intron	29406686	29411654	1	+	.	ID=g19281.t1.intron7;Parent=g19281.t1;
NC_088784.1_Calliphora_vicina_chromosome_5,_idCalVici1.1,_whole_genome_shotgun_sequence	AUGUSTUS	CDS	29411655	29412288	1	+	2	ID=g19281.t1.CDS8;Parent=g19281.t1;
NC_088784.1_Calliphora_vicina_chromosome_5,_idCalVici1.1,_whole_genome_shotgun_sequence	AUGUSTUS	exon	29411655	29412288	.	+	.	ID=g19281.t1.exon8;Parent=g19281.t1;
NC_088784.1_Calliphora_vicina_chromosome_5,_idCalVici1.1,_whole_genome_shotgun_sequence	AUGUSTUS	intron	29412289	29413870	1	+	.	ID=g19281.t1.intron8;Parent=g19281.t1;
NC_088784.1_Calliphora_vicina_chromosome_5,_idCalVici1.1,_whole_genome_shotgun_sequence	AUGUSTUS	CDS	29413871	29415227	1	+	1	ID=g19281.t1.CDS9;Parent=g19281.t1;
NC_088784.1_Calliphora_vicina_chromosome_5,_idCalVici1.1,_whole_genome_shotgun_sequence	AUGUSTUS	exon	29413871	29415227	.	+	.	ID=g19281.t1.exon9;Parent=g19281.t1;
NC_088784.1_Calliphora_vicina_chromosome_5,_idCalVici1.1,_whole_genome_shotgun_sequence	AUGUSTUS	intron	29415228	29415293	1	+	.	ID=g19281.t1.intron9;Parent=g19281.t1;
NC_088784.1_Calliphora_vicina_chromosome_5,_idCalVici1.1,_whole_genome_shotgun_sequence	AUGUSTUS	CDS	29415294	29415859	1	+	0	ID=g19281.t1.CDS10;Parent=g19281.t1;
NC_088784.1_Calliphora_vicina_chromosome_5,_idCalVici1.1,_whole_genome_shotgun_sequence	AUGUSTUS	exon	29415294	29415859	.	+	.	ID=g19281.t1.exon10;Parent=g19281.t1;
NC_088784.1_Calliphora_vicina_chromosome_5,_idCalVici1.1,_whole_genome_shotgun_sequence	AUGUSTUS	intron	29415860	29418634	1	+	.	ID=g19281.t1.intron10;Parent=g19281.t1;
NC_088784.1_Calliphora_vicina_chromosome_5,_idCalVici1.1,_whole_genome_shotgun_sequence	AUGUSTUS	CDS	29418635	29420546	1	+	1	ID=g19281.t1.CDS11;Parent=g19281.t1;
NC_088784.1_Calliphora_vicina_chromosome_5,_idCalVici1.1,_whole_genome_shotgun_sequence	AUGUSTUS	exon	29418635	29420546	.	+	.	ID=g19281.t1.exon11;Parent=g19281.t1;
NC_088784.1_Calliphora_vicina_chromosome_5,_idCalVici1.1,_whole_genome_shotgun_sequence	AUGUSTUS	stop_codon	29420544	29420546	.	+	0	ID=g19281.t1.stop1;Parent=g19281.t1;
NC_088784.1_Calliphora_vicina_chromosome_5,_idCalVici1.1,_whole_genome_shotgun_sequence	AUGUSTUS	gene	29432037	29437752	.	-	.	ID=g19282;
NC_088784.1_Calliphora_vicina_chromosome_5,_idCalVici1.1,_whole_genome_shotgun_sequence	AUGUSTUS	mRNA	29432037	29437002	1	-	.	ID=g19282.t1;Parent=g19282;
NC_088784.1_Calliphora_vicina_chromosome_5,_idCalVici1.1,_whole_genome_shotgun_sequence	AUGUSTUS	stop_codon	29432037	29432039	.	-	0	ID=g19282.t1.stop1;Parent=g19282.t1;
NC_088784.1_Calliphora_vicina_chromosome_5,_idCalVici1.1,_whole_genome_shotgun_sequence	AUGUSTUS	CDS	29432037	29432827	1	-	2	ID=g19282.t1.CDS1;Parent=g19282.t1;
NC_088784.1_Calliphora_vicina_chromosome_5,_idCalVici1.1,_whole_genome_shotgun_sequence	AUGUSTUS	exon	29432037	29432827	.	-	.	ID=g19282.t1.exon1;Parent=g19282.t1;
NC_088784.1_Calliphora_vicina_chromosome_5,_idCalVici1.1,_whole_genome_shotgun_sequence	AUGUSTUS	intron	29432828	29433145	1	-	.	ID=g19282.t1.intron1;Parent=g19282.t1;
NC_088784.1_Calliphora_vicina_chromosome_5,_idCalVici1.1,_whole_genome_shotgun_sequence	AUGUSTUS	CDS	29433146	29433967	1	-	2	ID=g19282.t1.CDS2;Parent=g19282.t1;
NC_088784.1_Calliphora_vicina_chromosome_5,_idCalVici1.1,_whole_genome_shotgun_sequence	AUGUSTUS	exon	29433146	29433967	.	-	.	ID=g19282.t1.exon2;Parent=g19282.t1;
NC_088784.1_Calliphora_vicina_chromosome_5,_idCalVici1.1,_whole_genome_shotgun_sequence	AUGUSTUS	intron	29433968	29434055	1	-	.	ID=g19282.t1.intron2;Parent=g19282.t1;
NC_088784.1_Calliphora_vicina_chromosome_5,_idCalVici1.1,_whole_genome_shotgun_sequence	AUGUSTUS	CDS	29434056	29434112	1	-	2	ID=g19282.t1.CDS3;Parent=g19282.t1;
NC_088784.1_Calliphora_vicina_chromosome_5,_idCalVici1.1,_whole_genome_shotgun_sequence	AUGUSTUS	exon	29434056	29434112	.	-	.	ID=g19282.t1.exon3;Parent=g19282.t1;
NC_088784.1_Calliphora_vicina_chromosome_5,_idCalVici1.1,_whole_genome_shotgun_sequence	AUGUSTUS	intron	29434113	29434213	1	-	.	ID=g19282.t1.intron3;Parent=g19282.t1;
NC_088784.1_Calliphora_vicina_chromosome_5,_idCalVici1.1,_whole_genome_shotgun_sequence	AUGUSTUS	CDS	29434214	29434557	1	-	1	ID=g19282.t1.CDS4;Parent=g19282.t1;
NC_088784.1_Calliphora_vicina_chromosome_5,_idCalVici1.1,_whole_genome_shotgun_sequence	AUGUSTUS	exon	29434214	29434557	.	-	.	ID=g19282.t1.exon4;Parent=g19282.t1;
NC_088784.1_Calliphora_vicina_chromosome_5,_idCalVici1.1,_whole_genome_shotgun_sequence	AUGUSTUS	intron	29434558	29434797	1	-	.	ID=g19282.t1.intron4;Parent=g19282.t1;
NC_088784.1_Calliphora_vicina_chromosome_5,_idCalVici1.1,_whole_genome_shotgun_sequence	AUGUSTUS	CDS	29434798	29435095	1	-	2	ID=g19282.t1.CDS5;Parent=g19282.t1;
NC_088784.1_Calliphora_vicina_chromosome_5,_idCalVici1.1,_whole_genome_shotgun_sequence	AUGUSTUS	exon	29434798	29435095	.	-	.	ID=g19282.t1.exon5;Parent=g19282.t1;
NC_088784.1_Calliphora_vicina_chromosome_5,_idCalVici1.1,_whole_genome_shotgun_sequence	AUGUSTUS	intron	29435096	29435163	1	-	.	ID=g19282.t1.intron5;Parent=g19282.t1;
NC_088784.1_Calliphora_vicina_chromosome_5,_idCalVici1.1,_whole_genome_shotgun_sequence	AUGUSTUS	CDS	29435164	29435690	1	-	1	ID=g19282.t1.CDS6;Parent=g19282.t1;
NC_088784.1_Calliphora_vicina_chromosome_5,_idCalVici1.1,_whole_genome_shotgun_sequence	AUGUSTUS	exon	29435164	29435690	.	-	.	ID=g19282.t1.exon6;Parent=g19282.t1;
NC_088784.1_Calliphora_vicina_chromosome_5,_idCalVici1.1,_whole_genome_shotgun_sequence	AUGUSTUS	intron	29435691	29435751	1	-	.	ID=g19282.t1.intron6;Parent=g19282.t1;
NC_088784.1_Calliphora_vicina_chromosome_5,_idCalVici1.1,_whole_genome_shotgun_sequence	AUGUSTUS	CDS	29435752	29436077	1	-	0	ID=g19282.t1.CDS7;Parent=g19282.t1;
NC_088784.1_Calliphora_vicina_chromosome_5,_idCalVici1.1,_whole_genome_shotgun_sequence	AUGUSTUS	exon	29435752	29436077	.	-	.	ID=g19282.t1.exon7;Parent=g19282.t1;
NC_088784.1_Calliphora_vicina_chromosome_5,_idCalVici1.1,_whole_genome_shotgun_sequence	AUGUSTUS	intron	29436078	29436426	1	-	.	ID=g19282.t1.intron7;Parent=g19282.t1;
NC_088784.1_Calliphora_vicina_chromosome_5,_idCalVici1.1,_whole_genome_shotgun_sequence	AUGUSTUS	CDS	29436427	29437002	1	-	0	ID=g19282.t1.CDS8;Parent=g19282.t1;
NC_088784.1_Calliphora_vicina_chromosome_5,_idCalVici1.1,_whole_genome_shotgun_sequence	AUGUSTUS	exon	29436427	29437002	.	-	.	ID=g19282.t1.exon8;Parent=g19282.t1;
NC_088784.1_Calliphora_vicina_chromosome_5,_idCalVici1.1,_whole_genome_shotgun_sequence	AUGUSTUS	start_codon	29437000	29437002	.	-	0	ID=g19282.t1.start1;Parent=g19282.t1;
NC_088784.1_Calliphora_vicina_chromosome_5,_idCalVici1.1,_whole_genome_shotgun_sequence	AUGUSTUS	mRNA	29432037	29437752	1	-	.	ID=g19282.t2;Parent=g19282;
NC_088784.1_Calliphora_vicina_chromosome_5,_idCalVici1.1,_whole_genome_shotgun_sequence	AUGUSTUS	stop_codon	29432037	29432039	.	-	0	ID=g19282.t2.stop1;Parent=g19282.t2;
NC_088784.1_Calliphora_vicina_chromosome_5,_idCalVici1.1,_whole_genome_shotgun_sequence	AUGUSTUS	CDS	29432037	29432827	1	-	2	ID=g19282.t2.CDS1;Parent=g19282.t2;
NC_088784.1_Calliphora_vicina_chromosome_5,_idCalVici1.1,_whole_genome_shotgun_sequence	AUGUSTUS	exon	29432037	29432827	.	-	.	ID=g19282.t2.exon1;Parent=g19282.t2;
NC_088784.1_Calliphora_vicina_chromosome_5,_idCalVici1.1,_whole_genome_shotgun_sequence	AUGUSTUS	intron	29432828	29433145	1	-	.	ID=g19282.t2.intron1;Parent=g19282.t2;
NC_088784.1_Calliphora_vicina_chromosome_5,_idCalVici1.1,_whole_genome_shotgun_sequence	AUGUSTUS	CDS	29433146	29433967	1	-	2	ID=g19282.t2.CDS2;Parent=g19282.t2;
NC_088784.1_Calliphora_vicina_chromosome_5,_idCalVici1.1,_whole_genome_shotgun_sequence	AUGUSTUS	exon	29433146	29433967	.	-	.	ID=g19282.t2.exon2;Parent=g19282.t2;
NC_088784.1_Calliphora_vicina_chromosome_5,_idCalVici1.1,_whole_genome_shotgun_sequence	AUGUSTUS	intron	29433968	29434055	1	-	.	ID=g19282.t2.intron2;Parent=g19282.t2;
NC_088784.1_Calliphora_vicina_chromosome_5,_idCalVici1.1,_whole_genome_shotgun_sequence	AUGUSTUS	CDS	29434056	29434112	1	-	2	ID=g19282.t2.CDS3;Parent=g19282.t2;
NC_088784.1_Calliphora_vicina_chromosome_5,_idCalVici1.1,_whole_genome_shotgun_sequence	AUGUSTUS	exon	29434056	29434112	.	-	.	ID=g19282.t2.exon3;Parent=g19282.t2;
NC_088784.1_Calliphora_vicina_chromosome_5,_idCalVici1.1,_whole_genome_shotgun_sequence	AUGUSTUS	intron	29434113	29434213	1	-	.	ID=g19282.t2.intron3;Parent=g19282.t2;
NC_088784.1_Calliphora_vicina_chromosome_5,_idCalVici1.1,_whole_genome_shotgun_sequence	AUGUSTUS	CDS	29434214	29434557	1	-	1	ID=g19282.t2.CDS4;Parent=g19282.t2;
NC_088784.1_Calliphora_vicina_chromosome_5,_idCalVici1.1,_whole_genome_shotgun_sequence	AUGUSTUS	exon	29434214	29434557	.	-	.	ID=g19282.t2.exon4;Parent=g19282.t2;
NC_088784.1_Calliphora_vicina_chromosome_5,_idCalVici1.1,_whole_genome_shotgun_sequence	AUGUSTUS	intron	29434558	29434797	1	-	.	ID=g19282.t2.intron4;Parent=g19282.t2;
NC_088784.1_Calliphora_vicina_chromosome_5,_idCalVici1.1,_whole_genome_shotgun_sequence	AUGUSTUS	CDS	29434798	29435095	1	-	2	ID=g19282.t2.CDS5;Parent=g19282.t2;
NC_088784.1_Calliphora_vicina_chromosome_5,_idCalVici1.1,_whole_genome_shotgun_sequence	AUGUSTUS	exon	29434798	29435095	.	-	.	ID=g19282.t2.exon5;Parent=g19282.t2;
NC_088784.1_Calliphora_vicina_chromosome_5,_idCalVici1.1,_whole_genome_shotgun_sequence	AUGUSTUS	intron	29435096	29435163	1	-	.	ID=g19282.t2.intron5;Parent=g19282.t2;
NC_088784.1_Calliphora_vicina_chromosome_5,_idCalVici1.1,_whole_genome_shotgun_sequence	AUGUSTUS	CDS	29435164	29435690	1	-	1	ID=g19282.t2.CDS6;Parent=g19282.t2;
NC_088784.1_Calliphora_vicina_chromosome_5,_idCalVici1.1,_whole_genome_shotgun_sequence	AUGUSTUS	exon	29435164	29435690	.	-	.	ID=g19282.t2.exon6;Parent=g19282.t2;
NC_088784.1_Calliphora_vicina_chromosome_5,_idCalVici1.1,_whole_genome_shotgun_sequence	AUGUSTUS	intron	29435691	29435751	1	-	.	ID=g19282.t2.intron6;Parent=g19282.t2;
NC_088784.1_Calliphora_vicina_chromosome_5,_idCalVici1.1,_whole_genome_shotgun_sequence	AUGUSTUS	CDS	29435752	29436077	1	-	0	ID=g19282.t2.CDS7;Parent=g19282.t2;
NC_088784.1_Calliphora_vicina_chromosome_5,_idCalVici1.1,_whole_genome_shotgun_sequence	AUGUSTUS	exon	29435752	29436077	.	-	.	ID=g19282.t2.exon7;Parent=g19282.t2;
NC_088784.1_Calliphora_vicina_chromosome_5,_idCalVici1.1,_whole_genome_shotgun_sequence	AUGUSTUS	intron	29436078	29437605	1	-	.	ID=g19282.t2.intron7;Parent=g19282.t2;
NC_088784.1_Calliphora_vicina_chromosome_5,_idCalVici1.1,_whole_genome_shotgun_sequence	AUGUSTUS	CDS	29437606	29437752	1	-	0	ID=g19282.t2.CDS8;Parent=g19282.t2;
NC_088784.1_Calliphora_vicina_chromosome_5,_idCalVici1.1,_whole_genome_shotgun_sequence	AUGUSTUS	exon	29437606	29437752	.	-	.	ID=g19282.t2.exon8;Parent=g19282.t2;
NC_088784.1_Calliphora_vicina_chromosome_5,_idCalVici1.1,_whole_genome_shotgun_sequence	AUGUSTUS	start_codon	29437750	29437752	.	-	0	ID=g19282.t2.start1;Parent=g19282.t2;
NC_088784.1_Calliphora_vicina_chromosome_5,_idCalVici1.1,_whole_genome_shotgun_sequence	AUGUSTUS	mRNA	29432037	29437002	1	-	.	ID=g19282.t3;Parent=g19282;
NC_088784.1_Calliphora_vicina_chromosome_5,_idCalVici1.1,_whole_genome_shotgun_sequence	AUGUSTUS	stop_codon	29432037	29432039	.	-	0	ID=g19282.t3.stop1;Parent=g19282.t3;
NC_088784.1_Calliphora_vicina_chromosome_5,_idCalVici1.1,_whole_genome_shotgun_sequence	AUGUSTUS	CDS	29432037	29432827	1	-	2	ID=g19282.t3.CDS1;Parent=g19282.t3;
NC_088784.1_Calliphora_vicina_chromosome_5,_idCalVici1.1,_whole_genome_shotgun_sequence	AUGUSTUS	exon	29432037	29432827	.	-	.	ID=g19282.t3.exon1;Parent=g19282.t3;
NC_088784.1_Calliphora_vicina_chromosome_5,_idCalVici1.1,_whole_genome_shotgun_sequence	AUGUSTUS	intron	29432828	29433145	1	-	.	ID=g19282.t3.intron1;Parent=g19282.t3;
NC_088784.1_Calliphora_vicina_chromosome_5,_idCalVici1.1,_whole_genome_shotgun_sequence	AUGUSTUS	CDS	29433146	29433967	1	-	2	ID=g19282.t3.CDS2;Parent=g19282.t3;
NC_088784.1_Calliphora_vicina_chromosome_5,_idCalVici1.1,_whole_genome_shotgun_sequence	AUGUSTUS	exon	29433146	29433967	.	-	.	ID=g19282.t3.exon2;Parent=g19282.t3;
NC_088784.1_Calliphora_vicina_chromosome_5,_idCalVici1.1,_whole_genome_shotgun_sequence	AUGUSTUS	intron	29433968	29434213	1	-	.	ID=g19282.t3.intron2;Parent=g19282.t3;
NC_088784.1_Calliphora_vicina_chromosome_5,_idCalVici1.1,_whole_genome_shotgun_sequence	AUGUSTUS	CDS	29434214	29434557	1	-	1	ID=g19282.t3.CDS3;Parent=g19282.t3;
NC_088784.1_Calliphora_vicina_chromosome_5,_idCalVici1.1,_whole_genome_shotgun_sequence	AUGUSTUS	exon	29434214	29434557	.	-	.	ID=g19282.t3.exon3;Parent=g19282.t3;
NC_088784.1_Calliphora_vicina_chromosome_5,_idCalVici1.1,_whole_genome_shotgun_sequence	AUGUSTUS	intron	29434558	29434797	1	-	.	ID=g19282.t3.intron3;Parent=g19282.t3;
NC_088784.1_Calliphora_vicina_chromosome_5,_idCalVici1.1,_whole_genome_shotgun_sequence	AUGUSTUS	CDS	29434798	29435095	1	-	2	ID=g19282.t3.CDS4;Parent=g19282.t3;
NC_088784.1_Calliphora_vicina_chromosome_5,_idCalVici1.1,_whole_genome_shotgun_sequence	AUGUSTUS	exon	29434798	29435095	.	-	.	ID=g19282.t3.exon4;Parent=g19282.t3;
NC_088784.1_Calliphora_vicina_chromosome_5,_idCalVici1.1,_whole_genome_shotgun_sequence	AUGUSTUS	intron	29435096	29435163	1	-	.	ID=g19282.t3.intron4;Parent=g19282.t3;
NC_088784.1_Calliphora_vicina_chromosome_5,_idCalVici1.1,_whole_genome_shotgun_sequence	AUGUSTUS	CDS	29435164	29435690	1	-	1	ID=g19282.t3.CDS5;Parent=g19282.t3;
NC_088784.1_Calliphora_vicina_chromosome_5,_idCalVici1.1,_whole_genome_shotgun_sequence	AUGUSTUS	exon	29435164	29435690	.	-	.	ID=g19282.t3.exon5;Parent=g19282.t3;
NC_088784.1_Calliphora_vicina_chromosome_5,_idCalVici1.1,_whole_genome_shotgun_sequence	AUGUSTUS	intron	29435691	29435751	1	-	.	ID=g19282.t3.intron5;Parent=g19282.t3;
NC_088784.1_Calliphora_vicina_chromosome_5,_idCalVici1.1,_whole_genome_shotgun_sequence	AUGUSTUS	CDS	29435752	29436077	1	-	0	ID=g19282.t3.CDS6;Parent=g19282.t3;
NC_088784.1_Calliphora_vicina_chromosome_5,_idCalVici1.1,_whole_genome_shotgun_sequence	AUGUSTUS	exon	29435752	29436077	.	-	.	ID=g19282.t3.exon6;Parent=g19282.t3;
NC_088784.1_Calliphora_vicina_chromosome_5,_idCalVici1.1,_whole_genome_shotgun_sequence	AUGUSTUS	intron	29436078	29436426	1	-	.	ID=g19282.t3.intron6;Parent=g19282.t3;
NC_088784.1_Calliphora_vicina_chromosome_5,_idCalVici1.1,_whole_genome_shotgun_sequence	AUGUSTUS	CDS	29436427	29437002	1	-	0	ID=g19282.t3.CDS7;Parent=g19282.t3;
NC_088784.1_Calliphora_vicina_chromosome_5,_idCalVici1.1,_whole_genome_shotgun_sequence	AUGUSTUS	exon	29436427	29437002	.	-	.	ID=g19282.t3.exon7;Parent=g19282.t3;
NC_088784.1_Calliphora_vicina_chromosome_5,_idCalVici1.1,_whole_genome_shotgun_sequence	AUGUSTUS	start_codon	29437000	29437002	.	-	0	ID=g19282.t3.start1;Parent=g19282.t3;
NC_088784.1_Calliphora_vicina_chromosome_5,_idCalVici1.1,_whole_genome_shotgun_sequence	AUGUSTUS	gene	29463877	29469530	.	+	.	ID=g19283;
NC_088784.1_Calliphora_vicina_chromosome_5,_idCalVici1.1,_whole_genome_shotgun_sequence	AUGUSTUS	mRNA	29463877	29469530	1	+	.	ID=g19283.t1;Parent=g19283;
NC_088784.1_Calliphora_vicina_chromosome_5,_idCalVici1.1,_whole_genome_shotgun_sequence	AUGUSTUS	start_codon	29463877	29463879	.	+	0	ID=g19283.t1.start1;Parent=g19283.t1;
NC_088784.1_Calliphora_vicina_chromosome_5,_idCalVici1.1,_whole_genome_shotgun_sequence	AUGUSTUS	CDS	29463877	29465464	1	+	0	ID=g19283.t1.CDS1;Parent=g19283.t1;
NC_088784.1_Calliphora_vicina_chromosome_5,_idCalVici1.1,_whole_genome_shotgun_sequence	AUGUSTUS	exon	29463877	29465464	.	+	.	ID=g19283.t1.exon1;Parent=g19283.t1;
NC_088784.1_Calliphora_vicina_chromosome_5,_idCalVici1.1,_whole_genome_shotgun_sequence	AUGUSTUS	intron	29465465	29465525	1	+	.	ID=g19283.t1.intron1;Parent=g19283.t1;
NC_088784.1_Calliphora_vicina_chromosome_5,_idCalVici1.1,_whole_genome_shotgun_sequence	AUGUSTUS	CDS	29465526	29466092	1	+	2	ID=g19283.t1.CDS2;Parent=g19283.t1;
NC_088784.1_Calliphora_vicina_chromosome_5,_idCalVici1.1,_whole_genome_shotgun_sequence	AUGUSTUS	exon	29465526	29466092	.	+	.	ID=g19283.t1.exon2;Parent=g19283.t1;
NC_088784.1_Calliphora_vicina_chromosome_5,_idCalVici1.1,_whole_genome_shotgun_sequence	AUGUSTUS	intron	29466093	29468947	1	+	.	ID=g19283.t1.intron2;Parent=g19283.t1;
NC_088784.1_Calliphora_vicina_chromosome_5,_idCalVici1.1,_whole_genome_shotgun_sequence	AUGUSTUS	CDS	29468948	29469074	1	+	2	ID=g19283.t1.CDS3;Parent=g19283.t1;
NC_088784.1_Calliphora_vicina_chromosome_5,_idCalVici1.1,_whole_genome_shotgun_sequence	AUGUSTUS	exon	29468948	29469074	.	+	.	ID=g19283.t1.exon3;Parent=g19283.t1;
NC_088784.1_Calliphora_vicina_chromosome_5,_idCalVici1.1,_whole_genome_shotgun_sequence	AUGUSTUS	intron	29469075	29469142	1	+	.	ID=g19283.t1.intron3;Parent=g19283.t1;
NC_088784.1_Calliphora_vicina_chromosome_5,_idCalVici1.1,_whole_genome_shotgun_sequence	AUGUSTUS	CDS	29469143	29469530	1	+	1	ID=g19283.t1.CDS4;Parent=g19283.t1;
NC_088784.1_Calliphora_vicina_chromosome_5,_idCalVici1.1,_whole_genome_shotgun_sequence	AUGUSTUS	exon	29469143	29469530	.	+	.	ID=g19283.t1.exon4;Parent=g19283.t1;
NC_088784.1_Calliphora_vicina_chromosome_5,_idCalVici1.1,_whole_genome_shotgun_sequence	AUGUSTUS	stop_codon	29469528	29469530	.	+	0	ID=g19283.t1.stop1;Parent=g19283.t1;
NC_088784.1_Calliphora_vicina_chromosome_5,_idCalVici1.1,_whole_genome_shotgun_sequence	AUGUSTUS	gene	29478180	29478770	.	-	.	ID=g19284;
NC_088784.1_Calliphora_vicina_chromosome_5,_idCalVici1.1,_whole_genome_shotgun_sequence	AUGUSTUS	mRNA	29478180	29478770	1	-	.	ID=g19284.t1;Parent=g19284;
NC_088784.1_Calliphora_vicina_chromosome_5,_idCalVici1.1,_whole_genome_shotgun_sequence	AUGUSTUS	stop_codon	29478180	29478182	.	-	0	ID=g19284.t1.stop1;Parent=g19284.t1;
NC_088784.1_Calliphora_vicina_chromosome_5,_idCalVici1.1,_whole_genome_shotgun_sequence	AUGUSTUS	CDS	29478180	29478770	1	-	0	ID=g19284.t1.CDS1;Parent=g19284.t1;
NC_088784.1_Calliphora_vicina_chromosome_5,_idCalVici1.1,_whole_genome_shotgun_sequence	AUGUSTUS	exon	29478180	29478770	.	-	.	ID=g19284.t1.exon1;Parent=g19284.t1;
NC_088784.1_Calliphora_vicina_chromosome_5,_idCalVici1.1,_whole_genome_shotgun_sequence	AUGUSTUS	start_codon	29478768	29478770	.	-	0	ID=g19284.t1.start1;Parent=g19284.t1;
NC_088784.1_Calliphora_vicina_chromosome_5,_idCalVici1.1,_whole_genome_shotgun_sequence	AUGUSTUS	gene	29492782	29502491	.	+	.	ID=g19285;
NC_088784.1_Calliphora_vicina_chromosome_5,_idCalVici1.1,_whole_genome_shotgun_sequence	AUGUSTUS	mRNA	29492782	29502491	1	+	.	ID=g19285.t1;Parent=g19285;
NC_088784.1_Calliphora_vicina_chromosome_5,_idCalVici1.1,_whole_genome_shotgun_sequence	AUGUSTUS	start_codon	29492782	29492784	.	+	0	ID=g19285.t1.start1;Parent=g19285.t1;
NC_088784.1_Calliphora_vicina_chromosome_5,_idCalVici1.1,_whole_genome_shotgun_sequence	AUGUSTUS	CDS	29492782	29494165	1	+	0	ID=g19285.t1.CDS1;Parent=g19285.t1;
NC_088784.1_Calliphora_vicina_chromosome_5,_idCalVici1.1,_whole_genome_shotgun_sequence	AUGUSTUS	exon	29492782	29494165	.	+	.	ID=g19285.t1.exon1;Parent=g19285.t1;
NC_088784.1_Calliphora_vicina_chromosome_5,_idCalVici1.1,_whole_genome_shotgun_sequence	AUGUSTUS	intron	29494166	29502000	1	+	.	ID=g19285.t1.intron1;Parent=g19285.t1;
NC_088784.1_Calliphora_vicina_chromosome_5,_idCalVici1.1,_whole_genome_shotgun_sequence	AUGUSTUS	CDS	29502001	29502282	1	+	2	ID=g19285.t1.CDS2;Parent=g19285.t1;
NC_088784.1_Calliphora_vicina_chromosome_5,_idCalVici1.1,_whole_genome_shotgun_sequence	AUGUSTUS	exon	29502001	29502282	.	+	.	ID=g19285.t1.exon2;Parent=g19285.t1;
NC_088784.1_Calliphora_vicina_chromosome_5,_idCalVici1.1,_whole_genome_shotgun_sequence	AUGUSTUS	intron	29502283	29502351	1	+	.	ID=g19285.t1.intron2;Parent=g19285.t1;
NC_088784.1_Calliphora_vicina_chromosome_5,_idCalVici1.1,_whole_genome_shotgun_sequence	AUGUSTUS	CDS	29502352	29502491	1	+	2	ID=g19285.t1.CDS3;Parent=g19285.t1;
NC_088784.1_Calliphora_vicina_chromosome_5,_idCalVici1.1,_whole_genome_shotgun_sequence	AUGUSTUS	exon	29502352	29502491	.	+	.	ID=g19285.t1.exon3;Parent=g19285.t1;
NC_088784.1_Calliphora_vicina_chromosome_5,_idCalVici1.1,_whole_genome_shotgun_sequence	AUGUSTUS	stop_codon	29502489	29502491	.	+	0	ID=g19285.t1.stop1;Parent=g19285.t1;
NC_088784.1_Calliphora_vicina_chromosome_5,_idCalVici1.1,_whole_genome_shotgun_sequence	AUGUSTUS	gene	29521488	29528672	.	+	.	ID=g19286;
NC_088784.1_Calliphora_vicina_chromosome_5,_idCalVici1.1,_whole_genome_shotgun_sequence	AUGUSTUS	mRNA	29521488	29528672	0.99	+	.	ID=g19286.t1;Parent=g19286;
NC_088784.1_Calliphora_vicina_chromosome_5,_idCalVici1.1,_whole_genome_shotgun_sequence	AUGUSTUS	start_codon	29521488	29521490	.	+	0	ID=g19286.t1.start1;Parent=g19286.t1;
NC_088784.1_Calliphora_vicina_chromosome_5,_idCalVici1.1,_whole_genome_shotgun_sequence	AUGUSTUS	CDS	29521488	29521630	1	+	0	ID=g19286.t1.CDS1;Parent=g19286.t1;
NC_088784.1_Calliphora_vicina_chromosome_5,_idCalVici1.1,_whole_genome_shotgun_sequence	AUGUSTUS	exon	29521488	29521630	.	+	.	ID=g19286.t1.exon1;Parent=g19286.t1;
NC_088784.1_Calliphora_vicina_chromosome_5,_idCalVici1.1,_whole_genome_shotgun_sequence	AUGUSTUS	intron	29521631	29521955	1	+	.	ID=g19286.t1.intron1;Parent=g19286.t1;
NC_088784.1_Calliphora_vicina_chromosome_5,_idCalVici1.1,_whole_genome_shotgun_sequence	AUGUSTUS	CDS	29521956	29522217	1	+	1	ID=g19286.t1.CDS2;Parent=g19286.t1;
NC_088784.1_Calliphora_vicina_chromosome_5,_idCalVici1.1,_whole_genome_shotgun_sequence	AUGUSTUS	exon	29521956	29522217	.	+	.	ID=g19286.t1.exon2;Parent=g19286.t1;
NC_088784.1_Calliphora_vicina_chromosome_5,_idCalVici1.1,_whole_genome_shotgun_sequence	AUGUSTUS	intron	29522218	29523157	1	+	.	ID=g19286.t1.intron2;Parent=g19286.t1;
NC_088784.1_Calliphora_vicina_chromosome_5,_idCalVici1.1,_whole_genome_shotgun_sequence	AUGUSTUS	CDS	29523158	29523264	1	+	0	ID=g19286.t1.CDS3;Parent=g19286.t1;
NC_088784.1_Calliphora_vicina_chromosome_5,_idCalVici1.1,_whole_genome_shotgun_sequence	AUGUSTUS	exon	29523158	29523264	.	+	.	ID=g19286.t1.exon3;Parent=g19286.t1;
NC_088784.1_Calliphora_vicina_chromosome_5,_idCalVici1.1,_whole_genome_shotgun_sequence	AUGUSTUS	intron	29523265	29523339	1	+	.	ID=g19286.t1.intron3;Parent=g19286.t1;
NC_088784.1_Calliphora_vicina_chromosome_5,_idCalVici1.1,_whole_genome_shotgun_sequence	AUGUSTUS	CDS	29523340	29523933	1	+	1	ID=g19286.t1.CDS4;Parent=g19286.t1;
NC_088784.1_Calliphora_vicina_chromosome_5,_idCalVici1.1,_whole_genome_shotgun_sequence	AUGUSTUS	exon	29523340	29523933	.	+	.	ID=g19286.t1.exon4;Parent=g19286.t1;
NC_088784.1_Calliphora_vicina_chromosome_5,_idCalVici1.1,_whole_genome_shotgun_sequence	AUGUSTUS	intron	29523934	29523994	1	+	.	ID=g19286.t1.intron4;Parent=g19286.t1;
NC_088784.1_Calliphora_vicina_chromosome_5,_idCalVici1.1,_whole_genome_shotgun_sequence	AUGUSTUS	CDS	29523995	29524115	1	+	1	ID=g19286.t1.CDS5;Parent=g19286.t1;
NC_088784.1_Calliphora_vicina_chromosome_5,_idCalVici1.1,_whole_genome_shotgun_sequence	AUGUSTUS	exon	29523995	29524115	.	+	.	ID=g19286.t1.exon5;Parent=g19286.t1;
NC_088784.1_Calliphora_vicina_chromosome_5,_idCalVici1.1,_whole_genome_shotgun_sequence	AUGUSTUS	intron	29524116	29524175	1	+	.	ID=g19286.t1.intron5;Parent=g19286.t1;
NC_088784.1_Calliphora_vicina_chromosome_5,_idCalVici1.1,_whole_genome_shotgun_sequence	AUGUSTUS	CDS	29524176	29524269	1	+	0	ID=g19286.t1.CDS6;Parent=g19286.t1;
NC_088784.1_Calliphora_vicina_chromosome_5,_idCalVici1.1,_whole_genome_shotgun_sequence	AUGUSTUS	exon	29524176	29524269	.	+	.	ID=g19286.t1.exon6;Parent=g19286.t1;
NC_088784.1_Calliphora_vicina_chromosome_5,_idCalVici1.1,_whole_genome_shotgun_sequence	AUGUSTUS	intron	29524270	29528026	1	+	.	ID=g19286.t1.intron6;Parent=g19286.t1;
NC_088784.1_Calliphora_vicina_chromosome_5,_idCalVici1.1,_whole_genome_shotgun_sequence	AUGUSTUS	CDS	29528027	29528127	1	+	2	ID=g19286.t1.CDS7;Parent=g19286.t1;
NC_088784.1_Calliphora_vicina_chromosome_5,_idCalVici1.1,_whole_genome_shotgun_sequence	AUGUSTUS	exon	29528027	29528127	.	+	.	ID=g19286.t1.exon7;Parent=g19286.t1;
NC_088784.1_Calliphora_vicina_chromosome_5,_idCalVici1.1,_whole_genome_shotgun_sequence	AUGUSTUS	intron	29528128	29528191	1	+	.	ID=g19286.t1.intron7;Parent=g19286.t1;
NC_088784.1_Calliphora_vicina_chromosome_5,_idCalVici1.1,_whole_genome_shotgun_sequence	AUGUSTUS	CDS	29528192	29528272	1	+	0	ID=g19286.t1.CDS8;Parent=g19286.t1;
NC_088784.1_Calliphora_vicina_chromosome_5,_idCalVici1.1,_whole_genome_shotgun_sequence	AUGUSTUS	exon	29528192	29528272	.	+	.	ID=g19286.t1.exon8;Parent=g19286.t1;
NC_088784.1_Calliphora_vicina_chromosome_5,_idCalVici1.1,_whole_genome_shotgun_sequence	AUGUSTUS	intron	29528273	29528342	1	+	.	ID=g19286.t1.intron8;Parent=g19286.t1;
NC_088784.1_Calliphora_vicina_chromosome_5,_idCalVici1.1,_whole_genome_shotgun_sequence	AUGUSTUS	CDS	29528343	29528453	1	+	0	ID=g19286.t1.CDS9;Parent=g19286.t1;
NC_088784.1_Calliphora_vicina_chromosome_5,_idCalVici1.1,_whole_genome_shotgun_sequence	AUGUSTUS	exon	29528343	29528453	.	+	.	ID=g19286.t1.exon9;Parent=g19286.t1;
NC_088784.1_Calliphora_vicina_chromosome_5,_idCalVici1.1,_whole_genome_shotgun_sequence	AUGUSTUS	intron	29528454	29528522	1	+	.	ID=g19286.t1.intron9;Parent=g19286.t1;
NC_088784.1_Calliphora_vicina_chromosome_5,_idCalVici1.1,_whole_genome_shotgun_sequence	AUGUSTUS	CDS	29528523	29528672	0.99	+	0	ID=g19286.t1.CDS10;Parent=g19286.t1;
NC_088784.1_Calliphora_vicina_chromosome_5,_idCalVici1.1,_whole_genome_shotgun_sequence	AUGUSTUS	exon	29528523	29528672	.	+	.	ID=g19286.t1.exon10;Parent=g19286.t1;
NC_088784.1_Calliphora_vicina_chromosome_5,_idCalVici1.1,_whole_genome_shotgun_sequence	AUGUSTUS	stop_codon	29528670	29528672	.	+	0	ID=g19286.t1.stop1;Parent=g19286.t1;
NC_088784.1_Calliphora_vicina_chromosome_5,_idCalVici1.1,_whole_genome_shotgun_sequence	AUGUSTUS	mRNA	29521488	29528672	1	+	.	ID=g19286.t2;Parent=g19286;
NC_088784.1_Calliphora_vicina_chromosome_5,_idCalVici1.1,_whole_genome_shotgun_sequence	AUGUSTUS	start_codon	29521488	29521490	.	+	0	ID=g19286.t2.start1;Parent=g19286.t2;
NC_088784.1_Calliphora_vicina_chromosome_5,_idCalVici1.1,_whole_genome_shotgun_sequence	AUGUSTUS	CDS	29521488	29521630	1	+	0	ID=g19286.t2.CDS1;Parent=g19286.t2;
NC_088784.1_Calliphora_vicina_chromosome_5,_idCalVici1.1,_whole_genome_shotgun_sequence	AUGUSTUS	exon	29521488	29521630	.	+	.	ID=g19286.t2.exon1;Parent=g19286.t2;
NC_088784.1_Calliphora_vicina_chromosome_5,_idCalVici1.1,_whole_genome_shotgun_sequence	AUGUSTUS	intron	29521631	29521955	1	+	.	ID=g19286.t2.intron1;Parent=g19286.t2;
NC_088784.1_Calliphora_vicina_chromosome_5,_idCalVici1.1,_whole_genome_shotgun_sequence	AUGUSTUS	CDS	29521956	29522217	1	+	1	ID=g19286.t2.CDS2;Parent=g19286.t2;
NC_088784.1_Calliphora_vicina_chromosome_5,_idCalVici1.1,_whole_genome_shotgun_sequence	AUGUSTUS	exon	29521956	29522217	.	+	.	ID=g19286.t2.exon2;Parent=g19286.t2;
NC_088784.1_Calliphora_vicina_chromosome_5,_idCalVici1.1,_whole_genome_shotgun_sequence	AUGUSTUS	intron	29522218	29523157	1	+	.	ID=g19286.t2.intron2;Parent=g19286.t2;
NC_088784.1_Calliphora_vicina_chromosome_5,_idCalVici1.1,_whole_genome_shotgun_sequence	AUGUSTUS	CDS	29523158	29523264	1	+	0	ID=g19286.t2.CDS3;Parent=g19286.t2;
NC_088784.1_Calliphora_vicina_chromosome_5,_idCalVici1.1,_whole_genome_shotgun_sequence	AUGUSTUS	exon	29523158	29523264	.	+	.	ID=g19286.t2.exon3;Parent=g19286.t2;
NC_088784.1_Calliphora_vicina_chromosome_5,_idCalVici1.1,_whole_genome_shotgun_sequence	AUGUSTUS	intron	29523265	29523339	1	+	.	ID=g19286.t2.intron3;Parent=g19286.t2;
NC_088784.1_Calliphora_vicina_chromosome_5,_idCalVici1.1,_whole_genome_shotgun_sequence	AUGUSTUS	CDS	29523340	29523933	1	+	1	ID=g19286.t2.CDS4;Parent=g19286.t2;
NC_088784.1_Calliphora_vicina_chromosome_5,_idCalVici1.1,_whole_genome_shotgun_sequence	AUGUSTUS	exon	29523340	29523933	.	+	.	ID=g19286.t2.exon4;Parent=g19286.t2;
NC_088784.1_Calliphora_vicina_chromosome_5,_idCalVici1.1,_whole_genome_shotgun_sequence	AUGUSTUS	intron	29523934	29523994	1	+	.	ID=g19286.t2.intron4;Parent=g19286.t2;
NC_088784.1_Calliphora_vicina_chromosome_5,_idCalVici1.1,_whole_genome_shotgun_sequence	AUGUSTUS	CDS	29523995	29524115	1	+	1	ID=g19286.t2.CDS5;Parent=g19286.t2;
NC_088784.1_Calliphora_vicina_chromosome_5,_idCalVici1.1,_whole_genome_shotgun_sequence	AUGUSTUS	exon	29523995	29524115	.	+	.	ID=g19286.t2.exon5;Parent=g19286.t2;
NC_088784.1_Calliphora_vicina_chromosome_5,_idCalVici1.1,_whole_genome_shotgun_sequence	AUGUSTUS	intron	29524116	29524175	1	+	.	ID=g19286.t2.intron5;Parent=g19286.t2;
NC_088784.1_Calliphora_vicina_chromosome_5,_idCalVici1.1,_whole_genome_shotgun_sequence	AUGUSTUS	CDS	29524176	29524269	1	+	0	ID=g19286.t2.CDS6;Parent=g19286.t2;
NC_088784.1_Calliphora_vicina_chromosome_5,_idCalVici1.1,_whole_genome_shotgun_sequence	AUGUSTUS	exon	29524176	29524269	.	+	.	ID=g19286.t2.exon6;Parent=g19286.t2;
NC_088784.1_Calliphora_vicina_chromosome_5,_idCalVici1.1,_whole_genome_shotgun_sequence	AUGUSTUS	intron	29524270	29526182	1	+	.	ID=g19286.t2.intron6;Parent=g19286.t2;
NC_088784.1_Calliphora_vicina_chromosome_5,_idCalVici1.1,_whole_genome_shotgun_sequence	AUGUSTUS	CDS	29526183	29526203	1	+	2	ID=g19286.t2.CDS7;Parent=g19286.t2;
NC_088784.1_Calliphora_vicina_chromosome_5,_idCalVici1.1,_whole_genome_shotgun_sequence	AUGUSTUS	exon	29526183	29526203	.	+	.	ID=g19286.t2.exon7;Parent=g19286.t2;
NC_088784.1_Calliphora_vicina_chromosome_5,_idCalVici1.1,_whole_genome_shotgun_sequence	AUGUSTUS	intron	29526204	29528026	1	+	.	ID=g19286.t2.intron7;Parent=g19286.t2;
NC_088784.1_Calliphora_vicina_chromosome_5,_idCalVici1.1,_whole_genome_shotgun_sequence	AUGUSTUS	CDS	29528027	29528127	1	+	2	ID=g19286.t2.CDS8;Parent=g19286.t2;
NC_088784.1_Calliphora_vicina_chromosome_5,_idCalVici1.1,_whole_genome_shotgun_sequence	AUGUSTUS	exon	29528027	29528127	.	+	.	ID=g19286.t2.exon8;Parent=g19286.t2;
NC_088784.1_Calliphora_vicina_chromosome_5,_idCalVici1.1,_whole_genome_shotgun_sequence	AUGUSTUS	intron	29528128	29528191	1	+	.	ID=g19286.t2.intron8;Parent=g19286.t2;
NC_088784.1_Calliphora_vicina_chromosome_5,_idCalVici1.1,_whole_genome_shotgun_sequence	AUGUSTUS	CDS	29528192	29528272	1	+	0	ID=g19286.t2.CDS9;Parent=g19286.t2;
NC_088784.1_Calliphora_vicina_chromosome_5,_idCalVici1.1,_whole_genome_shotgun_sequence	AUGUSTUS	exon	29528192	29528272	.	+	.	ID=g19286.t2.exon9;Parent=g19286.t2;
NC_088784.1_Calliphora_vicina_chromosome_5,_idCalVici1.1,_whole_genome_shotgun_sequence	AUGUSTUS	intron	29528273	29528342	1	+	.	ID=g19286.t2.intron9;Parent=g19286.t2;
NC_088784.1_Calliphora_vicina_chromosome_5,_idCalVici1.1,_whole_genome_shotgun_sequence	AUGUSTUS	CDS	29528343	29528453	1	+	0	ID=g19286.t2.CDS10;Parent=g19286.t2;
NC_088784.1_Calliphora_vicina_chromosome_5,_idCalVici1.1,_whole_genome_shotgun_sequence	AUGUSTUS	exon	29528343	29528453	.	+	.	ID=g19286.t2.exon10;Parent=g19286.t2;
NC_088784.1_Calliphora_vicina_chromosome_5,_idCalVici1.1,_whole_genome_shotgun_sequence	AUGUSTUS	intron	29528454	29528522	1	+	.	ID=g19286.t2.intron10;Parent=g19286.t2;
NC_088784.1_Calliphora_vicina_chromosome_5,_idCalVici1.1,_whole_genome_shotgun_sequence	AUGUSTUS	CDS	29528523	29528672	1	+	0	ID=g19286.t2.CDS11;Parent=g19286.t2;
NC_088784.1_Calliphora_vicina_chromosome_5,_idCalVici1.1,_whole_genome_shotgun_sequence	AUGUSTUS	exon	29528523	29528672	.	+	.	ID=g19286.t2.exon11;Parent=g19286.t2;
NC_088784.1_Calliphora_vicina_chromosome_5,_idCalVici1.1,_whole_genome_shotgun_sequence	AUGUSTUS	stop_codon	29528670	29528672	.	+	0	ID=g19286.t2.stop1;Parent=g19286.t2;
NC_088784.1_Calliphora_vicina_chromosome_5,_idCalVici1.1,_whole_genome_shotgun_sequence	AUGUSTUS	gene	29531156	29531797	.	-	.	ID=g19287;
NC_088784.1_Calliphora_vicina_chromosome_5,_idCalVici1.1,_whole_genome_shotgun_sequence	AUGUSTUS	mRNA	29531156	29531797	1	-	.	ID=g19287.t1;Parent=g19287;
NC_088784.1_Calliphora_vicina_chromosome_5,_idCalVici1.1,_whole_genome_shotgun_sequence	AUGUSTUS	stop_codon	29531156	29531158	.	-	0	ID=g19287.t1.stop1;Parent=g19287.t1;
NC_088784.1_Calliphora_vicina_chromosome_5,_idCalVici1.1,_whole_genome_shotgun_sequence	AUGUSTUS	CDS	29531156	29531797	1	-	0	ID=g19287.t1.CDS1;Parent=g19287.t1;
NC_088784.1_Calliphora_vicina_chromosome_5,_idCalVici1.1,_whole_genome_shotgun_sequence	AUGUSTUS	exon	29531156	29531797	.	-	.	ID=g19287.t1.exon1;Parent=g19287.t1;
NC_088784.1_Calliphora_vicina_chromosome_5,_idCalVici1.1,_whole_genome_shotgun_sequence	AUGUSTUS	start_codon	29531795	29531797	.	-	0	ID=g19287.t1.start1;Parent=g19287.t1;
NC_088784.1_Calliphora_vicina_chromosome_5,_idCalVici1.1,_whole_genome_shotgun_sequence	AUGUSTUS	gene	29536837	29537885	.	-	.	ID=g19288;
NC_088784.1_Calliphora_vicina_chromosome_5,_idCalVici1.1,_whole_genome_shotgun_sequence	AUGUSTUS	mRNA	29536837	29537885	1	-	.	ID=g19288.t1;Parent=g19288;
NC_088784.1_Calliphora_vicina_chromosome_5,_idCalVici1.1,_whole_genome_shotgun_sequence	AUGUSTUS	stop_codon	29536837	29536839	.	-	0	ID=g19288.t1.stop1;Parent=g19288.t1;
NC_088784.1_Calliphora_vicina_chromosome_5,_idCalVici1.1,_whole_genome_shotgun_sequence	AUGUSTUS	CDS	29536837	29537045	1	-	2	ID=g19288.t1.CDS1;Parent=g19288.t1;
NC_088784.1_Calliphora_vicina_chromosome_5,_idCalVici1.1,_whole_genome_shotgun_sequence	AUGUSTUS	exon	29536837	29537045	.	-	.	ID=g19288.t1.exon1;Parent=g19288.t1;
NC_088784.1_Calliphora_vicina_chromosome_5,_idCalVici1.1,_whole_genome_shotgun_sequence	AUGUSTUS	intron	29537046	29537162	1	-	.	ID=g19288.t1.intron1;Parent=g19288.t1;
NC_088784.1_Calliphora_vicina_chromosome_5,_idCalVici1.1,_whole_genome_shotgun_sequence	AUGUSTUS	CDS	29537163	29537301	1	-	0	ID=g19288.t1.CDS2;Parent=g19288.t1;
NC_088784.1_Calliphora_vicina_chromosome_5,_idCalVici1.1,_whole_genome_shotgun_sequence	AUGUSTUS	exon	29537163	29537301	.	-	.	ID=g19288.t1.exon2;Parent=g19288.t1;
NC_088784.1_Calliphora_vicina_chromosome_5,_idCalVici1.1,_whole_genome_shotgun_sequence	AUGUSTUS	intron	29537302	29537372	1	-	.	ID=g19288.t1.intron2;Parent=g19288.t1;
NC_088784.1_Calliphora_vicina_chromosome_5,_idCalVici1.1,_whole_genome_shotgun_sequence	AUGUSTUS	CDS	29537373	29537647	1	-	2	ID=g19288.t1.CDS3;Parent=g19288.t1;
NC_088784.1_Calliphora_vicina_chromosome_5,_idCalVici1.1,_whole_genome_shotgun_sequence	AUGUSTUS	exon	29537373	29537647	.	-	.	ID=g19288.t1.exon3;Parent=g19288.t1;
NC_088784.1_Calliphora_vicina_chromosome_5,_idCalVici1.1,_whole_genome_shotgun_sequence	AUGUSTUS	intron	29537648	29537707	1	-	.	ID=g19288.t1.intron3;Parent=g19288.t1;
NC_088784.1_Calliphora_vicina_chromosome_5,_idCalVici1.1,_whole_genome_shotgun_sequence	AUGUSTUS	CDS	29537708	29537885	1	-	0	ID=g19288.t1.CDS4;Parent=g19288.t1;
NC_088784.1_Calliphora_vicina_chromosome_5,_idCalVici1.1,_whole_genome_shotgun_sequence	AUGUSTUS	exon	29537708	29537885	.	-	.	ID=g19288.t1.exon4;Parent=g19288.t1;
NC_088784.1_Calliphora_vicina_chromosome_5,_idCalVici1.1,_whole_genome_shotgun_sequence	AUGUSTUS	start_codon	29537883	29537885	.	-	0	ID=g19288.t1.start1;Parent=g19288.t1;
NC_088784.1_Calliphora_vicina_chromosome_5,_idCalVici1.1,_whole_genome_shotgun_sequence	AUGUSTUS	mRNA	29536837	29537885	1	-	.	ID=g19288.t2;Parent=g19288;
NC_088784.1_Calliphora_vicina_chromosome_5,_idCalVici1.1,_whole_genome_shotgun_sequence	AUGUSTUS	stop_codon	29536837	29536839	.	-	0	ID=g19288.t2.stop1;Parent=g19288.t2;
NC_088784.1_Calliphora_vicina_chromosome_5,_idCalVici1.1,_whole_genome_shotgun_sequence	AUGUSTUS	CDS	29536837	29537075	1	-	2	ID=g19288.t2.CDS1;Parent=g19288.t2;
NC_088784.1_Calliphora_vicina_chromosome_5,_idCalVici1.1,_whole_genome_shotgun_sequence	AUGUSTUS	exon	29536837	29537075	.	-	.	ID=g19288.t2.exon1;Parent=g19288.t2;
NC_088784.1_Calliphora_vicina_chromosome_5,_idCalVici1.1,_whole_genome_shotgun_sequence	AUGUSTUS	intron	29537076	29537162	1	-	.	ID=g19288.t2.intron1;Parent=g19288.t2;
NC_088784.1_Calliphora_vicina_chromosome_5,_idCalVici1.1,_whole_genome_shotgun_sequence	AUGUSTUS	CDS	29537163	29537301	1	-	0	ID=g19288.t2.CDS2;Parent=g19288.t2;
NC_088784.1_Calliphora_vicina_chromosome_5,_idCalVici1.1,_whole_genome_shotgun_sequence	AUGUSTUS	exon	29537163	29537301	.	-	.	ID=g19288.t2.exon2;Parent=g19288.t2;
NC_088784.1_Calliphora_vicina_chromosome_5,_idCalVici1.1,_whole_genome_shotgun_sequence	AUGUSTUS	intron	29537302	29537372	1	-	.	ID=g19288.t2.intron2;Parent=g19288.t2;
NC_088784.1_Calliphora_vicina_chromosome_5,_idCalVici1.1,_whole_genome_shotgun_sequence	AUGUSTUS	CDS	29537373	29537647	1	-	2	ID=g19288.t2.CDS3;Parent=g19288.t2;
NC_088784.1_Calliphora_vicina_chromosome_5,_idCalVici1.1,_whole_genome_shotgun_sequence	AUGUSTUS	exon	29537373	29537647	.	-	.	ID=g19288.t2.exon3;Parent=g19288.t2;
NC_088784.1_Calliphora_vicina_chromosome_5,_idCalVici1.1,_whole_genome_shotgun_sequence	AUGUSTUS	intron	29537648	29537707	1	-	.	ID=g19288.t2.intron3;Parent=g19288.t2;
NC_088784.1_Calliphora_vicina_chromosome_5,_idCalVici1.1,_whole_genome_shotgun_sequence	AUGUSTUS	CDS	29537708	29537885	1	-	0	ID=g19288.t2.CDS4;Parent=g19288.t2;
NC_088784.1_Calliphora_vicina_chromosome_5,_idCalVici1.1,_whole_genome_shotgun_sequence	AUGUSTUS	exon	29537708	29537885	.	-	.	ID=g19288.t2.exon4;Parent=g19288.t2;
NC_088784.1_Calliphora_vicina_chromosome_5,_idCalVici1.1,_whole_genome_shotgun_sequence	AUGUSTUS	start_codon	29537883	29537885	.	-	0	ID=g19288.t2.start1;Parent=g19288.t2;
NC_088784.1_Calliphora_vicina_chromosome_5,_idCalVici1.1,_whole_genome_shotgun_sequence	AUGUSTUS	gene	29551769	29570712	.	-	.	ID=g19289;
NC_088784.1_Calliphora_vicina_chromosome_5,_idCalVici1.1,_whole_genome_shotgun_sequence	AUGUSTUS	mRNA	29551769	29570712	0.6	-	.	ID=g19289.t1;Parent=g19289;
NC_088784.1_Calliphora_vicina_chromosome_5,_idCalVici1.1,_whole_genome_shotgun_sequence	AUGUSTUS	stop_codon	29551769	29551771	.	-	0	ID=g19289.t1.stop1;Parent=g19289.t1;
NC_088784.1_Calliphora_vicina_chromosome_5,_idCalVici1.1,_whole_genome_shotgun_sequence	AUGUSTUS	CDS	29551769	29555778	1	-	2	ID=g19289.t1.CDS1;Parent=g19289.t1;
NC_088784.1_Calliphora_vicina_chromosome_5,_idCalVici1.1,_whole_genome_shotgun_sequence	AUGUSTUS	exon	29551769	29555778	.	-	.	ID=g19289.t1.exon1;Parent=g19289.t1;
NC_088784.1_Calliphora_vicina_chromosome_5,_idCalVici1.1,_whole_genome_shotgun_sequence	AUGUSTUS	intron	29555779	29558124	1	-	.	ID=g19289.t1.intron1;Parent=g19289.t1;
NC_088784.1_Calliphora_vicina_chromosome_5,_idCalVici1.1,_whole_genome_shotgun_sequence	AUGUSTUS	CDS	29558125	29561023	0.6	-	0	ID=g19289.t1.CDS2;Parent=g19289.t1;
NC_088784.1_Calliphora_vicina_chromosome_5,_idCalVici1.1,_whole_genome_shotgun_sequence	AUGUSTUS	exon	29558125	29561023	.	-	.	ID=g19289.t1.exon2;Parent=g19289.t1;
NC_088784.1_Calliphora_vicina_chromosome_5,_idCalVici1.1,_whole_genome_shotgun_sequence	AUGUSTUS	intron	29561024	29561089	0.6	-	.	ID=g19289.t1.intron2;Parent=g19289.t1;
NC_088784.1_Calliphora_vicina_chromosome_5,_idCalVici1.1,_whole_genome_shotgun_sequence	AUGUSTUS	CDS	29561090	29566115	0.6	-	1	ID=g19289.t1.CDS3;Parent=g19289.t1;
NC_088784.1_Calliphora_vicina_chromosome_5,_idCalVici1.1,_whole_genome_shotgun_sequence	AUGUSTUS	exon	29561090	29566115	.	-	.	ID=g19289.t1.exon3;Parent=g19289.t1;
NC_088784.1_Calliphora_vicina_chromosome_5,_idCalVici1.1,_whole_genome_shotgun_sequence	AUGUSTUS	intron	29566116	29569610	1	-	.	ID=g19289.t1.intron3;Parent=g19289.t1;
NC_088784.1_Calliphora_vicina_chromosome_5,_idCalVici1.1,_whole_genome_shotgun_sequence	AUGUSTUS	CDS	29569611	29570330	1	-	1	ID=g19289.t1.CDS4;Parent=g19289.t1;
NC_088784.1_Calliphora_vicina_chromosome_5,_idCalVici1.1,_whole_genome_shotgun_sequence	AUGUSTUS	exon	29569611	29570330	.	-	.	ID=g19289.t1.exon4;Parent=g19289.t1;
NC_088784.1_Calliphora_vicina_chromosome_5,_idCalVici1.1,_whole_genome_shotgun_sequence	AUGUSTUS	intron	29570331	29570393	1	-	.	ID=g19289.t1.intron4;Parent=g19289.t1;
NC_088784.1_Calliphora_vicina_chromosome_5,_idCalVici1.1,_whole_genome_shotgun_sequence	AUGUSTUS	CDS	29570394	29570584	1	-	0	ID=g19289.t1.CDS5;Parent=g19289.t1;
NC_088784.1_Calliphora_vicina_chromosome_5,_idCalVici1.1,_whole_genome_shotgun_sequence	AUGUSTUS	exon	29570394	29570584	.	-	.	ID=g19289.t1.exon5;Parent=g19289.t1;
NC_088784.1_Calliphora_vicina_chromosome_5,_idCalVici1.1,_whole_genome_shotgun_sequence	AUGUSTUS	intron	29570585	29570655	1	-	.	ID=g19289.t1.intron5;Parent=g19289.t1;
NC_088784.1_Calliphora_vicina_chromosome_5,_idCalVici1.1,_whole_genome_shotgun_sequence	AUGUSTUS	CDS	29570656	29570712	1	-	0	ID=g19289.t1.CDS6;Parent=g19289.t1;
NC_088784.1_Calliphora_vicina_chromosome_5,_idCalVici1.1,_whole_genome_shotgun_sequence	AUGUSTUS	exon	29570656	29570712	.	-	.	ID=g19289.t1.exon6;Parent=g19289.t1;
NC_088784.1_Calliphora_vicina_chromosome_5,_idCalVici1.1,_whole_genome_shotgun_sequence	AUGUSTUS	start_codon	29570710	29570712	.	-	0	ID=g19289.t1.start1;Parent=g19289.t1;
NC_088784.1_Calliphora_vicina_chromosome_5,_idCalVici1.1,_whole_genome_shotgun_sequence	GeneMark.hmm3	mRNA	29551769	29570712	.	-	.	ID=g19289.t2;Parent=g19289;
NC_088784.1_Calliphora_vicina_chromosome_5,_idCalVici1.1,_whole_genome_shotgun_sequence	GeneMark.hmm3	stop_codon	29551769	29551771	.	-	0	ID=g19289.t2.stop1;Parent=g19289.t2;
NC_088784.1_Calliphora_vicina_chromosome_5,_idCalVici1.1,_whole_genome_shotgun_sequence	GeneMark.hmm3	CDS	29551769	29555778	.	-	2	ID=g19289.t2.CDS1;Parent=g19289.t2;
NC_088784.1_Calliphora_vicina_chromosome_5,_idCalVici1.1,_whole_genome_shotgun_sequence	GeneMark.hmm3	exon	29551769	29555778	0	-	.	ID=g19289.t2.exon1;Parent=g19289.t2;
NC_088784.1_Calliphora_vicina_chromosome_5,_idCalVici1.1,_whole_genome_shotgun_sequence	GeneMark.hmm3	intron	29555779	29558124	.	-	1	ID=g19289.t2.intron1;Parent=g19289.t2;
NC_088784.1_Calliphora_vicina_chromosome_5,_idCalVici1.1,_whole_genome_shotgun_sequence	GeneMark.hmm3	CDS	29558125	29566115	.	-	1	ID=g19289.t2.CDS2;Parent=g19289.t2;
NC_088784.1_Calliphora_vicina_chromosome_5,_idCalVici1.1,_whole_genome_shotgun_sequence	GeneMark.hmm3	exon	29558125	29566115	0	-	.	ID=g19289.t2.exon2;Parent=g19289.t2;
NC_088784.1_Calliphora_vicina_chromosome_5,_idCalVici1.1,_whole_genome_shotgun_sequence	GeneMark.hmm3	intron	29566116	29569610	.	-	1	ID=g19289.t2.intron2;Parent=g19289.t2;
NC_088784.1_Calliphora_vicina_chromosome_5,_idCalVici1.1,_whole_genome_shotgun_sequence	GeneMark.hmm3	CDS	29569611	29570330	.	-	1	ID=g19289.t2.CDS3;Parent=g19289.t2;
NC_088784.1_Calliphora_vicina_chromosome_5,_idCalVici1.1,_whole_genome_shotgun_sequence	GeneMark.hmm3	exon	29569611	29570330	0	-	.	ID=g19289.t2.exon3;Parent=g19289.t2;
NC_088784.1_Calliphora_vicina_chromosome_5,_idCalVici1.1,_whole_genome_shotgun_sequence	GeneMark.hmm3	intron	29570331	29570393	.	-	0	ID=g19289.t2.intron3;Parent=g19289.t2;
NC_088784.1_Calliphora_vicina_chromosome_5,_idCalVici1.1,_whole_genome_shotgun_sequence	GeneMark.hmm3	CDS	29570394	29570584	.	-	0	ID=g19289.t2.CDS4;Parent=g19289.t2;
NC_088784.1_Calliphora_vicina_chromosome_5,_idCalVici1.1,_whole_genome_shotgun_sequence	GeneMark.hmm3	exon	29570394	29570584	0	-	.	ID=g19289.t2.exon4;Parent=g19289.t2;
NC_088784.1_Calliphora_vicina_chromosome_5,_idCalVici1.1,_whole_genome_shotgun_sequence	GeneMark.hmm3	intron	29570585	29570655	.	-	0	ID=g19289.t2.intron4;Parent=g19289.t2;
NC_088784.1_Calliphora_vicina_chromosome_5,_idCalVici1.1,_whole_genome_shotgun_sequence	GeneMark.hmm3	CDS	29570656	29570712	.	-	0	ID=g19289.t2.CDS5;Parent=g19289.t2;
NC_088784.1_Calliphora_vicina_chromosome_5,_idCalVici1.1,_whole_genome_shotgun_sequence	GeneMark.hmm3	exon	29570656	29570712	0	-	.	ID=g19289.t2.exon5;Parent=g19289.t2;
NC_088784.1_Calliphora_vicina_chromosome_5,_idCalVici1.1,_whole_genome_shotgun_sequence	GeneMark.hmm3	start_codon	29570710	29570712	.	-	0	ID=g19289.t2.start1;Parent=g19289.t2;
NC_088784.1_Calliphora_vicina_chromosome_5,_idCalVici1.1,_whole_genome_shotgun_sequence	AUGUSTUS	gene	29572518	29575000	.	+	.	ID=g19290;
NC_088784.1_Calliphora_vicina_chromosome_5,_idCalVici1.1,_whole_genome_shotgun_sequence	AUGUSTUS	mRNA	29572518	29575000	1	+	.	ID=g19290.t1;Parent=g19290;
NC_088784.1_Calliphora_vicina_chromosome_5,_idCalVici1.1,_whole_genome_shotgun_sequence	AUGUSTUS	start_codon	29572518	29572520	.	+	0	ID=g19290.t1.start1;Parent=g19290.t1;
NC_088784.1_Calliphora_vicina_chromosome_5,_idCalVici1.1,_whole_genome_shotgun_sequence	AUGUSTUS	CDS	29572518	29572544	1	+	0	ID=g19290.t1.CDS1;Parent=g19290.t1;
NC_088784.1_Calliphora_vicina_chromosome_5,_idCalVici1.1,_whole_genome_shotgun_sequence	AUGUSTUS	exon	29572518	29572544	.	+	.	ID=g19290.t1.exon1;Parent=g19290.t1;
NC_088784.1_Calliphora_vicina_chromosome_5,_idCalVici1.1,_whole_genome_shotgun_sequence	AUGUSTUS	intron	29572545	29572607	1	+	.	ID=g19290.t1.intron1;Parent=g19290.t1;
NC_088784.1_Calliphora_vicina_chromosome_5,_idCalVici1.1,_whole_genome_shotgun_sequence	AUGUSTUS	CDS	29572608	29573477	1	+	0	ID=g19290.t1.CDS2;Parent=g19290.t1;
NC_088784.1_Calliphora_vicina_chromosome_5,_idCalVici1.1,_whole_genome_shotgun_sequence	AUGUSTUS	exon	29572608	29573477	.	+	.	ID=g19290.t1.exon2;Parent=g19290.t1;
NC_088784.1_Calliphora_vicina_chromosome_5,_idCalVici1.1,_whole_genome_shotgun_sequence	AUGUSTUS	intron	29573478	29573566	1	+	.	ID=g19290.t1.intron2;Parent=g19290.t1;
NC_088784.1_Calliphora_vicina_chromosome_5,_idCalVici1.1,_whole_genome_shotgun_sequence	AUGUSTUS	CDS	29573567	29573692	1	+	0	ID=g19290.t1.CDS3;Parent=g19290.t1;
NC_088784.1_Calliphora_vicina_chromosome_5,_idCalVici1.1,_whole_genome_shotgun_sequence	AUGUSTUS	exon	29573567	29573692	.	+	.	ID=g19290.t1.exon3;Parent=g19290.t1;
NC_088784.1_Calliphora_vicina_chromosome_5,_idCalVici1.1,_whole_genome_shotgun_sequence	AUGUSTUS	intron	29573693	29573758	1	+	.	ID=g19290.t1.intron3;Parent=g19290.t1;
NC_088784.1_Calliphora_vicina_chromosome_5,_idCalVici1.1,_whole_genome_shotgun_sequence	AUGUSTUS	CDS	29573759	29574846	1	+	0	ID=g19290.t1.CDS4;Parent=g19290.t1;
NC_088784.1_Calliphora_vicina_chromosome_5,_idCalVici1.1,_whole_genome_shotgun_sequence	AUGUSTUS	exon	29573759	29574846	.	+	.	ID=g19290.t1.exon4;Parent=g19290.t1;
NC_088784.1_Calliphora_vicina_chromosome_5,_idCalVici1.1,_whole_genome_shotgun_sequence	AUGUSTUS	intron	29574847	29574903	1	+	.	ID=g19290.t1.intron4;Parent=g19290.t1;
NC_088784.1_Calliphora_vicina_chromosome_5,_idCalVici1.1,_whole_genome_shotgun_sequence	AUGUSTUS	CDS	29574904	29575000	1	+	1	ID=g19290.t1.CDS5;Parent=g19290.t1;
NC_088784.1_Calliphora_vicina_chromosome_5,_idCalVici1.1,_whole_genome_shotgun_sequence	AUGUSTUS	exon	29574904	29575000	.	+	.	ID=g19290.t1.exon5;Parent=g19290.t1;
NC_088784.1_Calliphora_vicina_chromosome_5,_idCalVici1.1,_whole_genome_shotgun_sequence	AUGUSTUS	stop_codon	29574998	29575000	.	+	0	ID=g19290.t1.stop1;Parent=g19290.t1;
NC_088784.1_Calliphora_vicina_chromosome_5,_idCalVici1.1,_whole_genome_shotgun_sequence	AUGUSTUS	gene	29581179	29587478	.	-	.	ID=g19291;
NC_088784.1_Calliphora_vicina_chromosome_5,_idCalVici1.1,_whole_genome_shotgun_sequence	AUGUSTUS	mRNA	29581179	29587478	1	-	.	ID=g19291.t1;Parent=g19291;
NC_088784.1_Calliphora_vicina_chromosome_5,_idCalVici1.1,_whole_genome_shotgun_sequence	AUGUSTUS	stop_codon	29581179	29581181	.	-	0	ID=g19291.t1.stop1;Parent=g19291.t1;
NC_088784.1_Calliphora_vicina_chromosome_5,_idCalVici1.1,_whole_genome_shotgun_sequence	AUGUSTUS	CDS	29581179	29581984	1	-	2	ID=g19291.t1.CDS1;Parent=g19291.t1;
NC_088784.1_Calliphora_vicina_chromosome_5,_idCalVici1.1,_whole_genome_shotgun_sequence	AUGUSTUS	exon	29581179	29581984	.	-	.	ID=g19291.t1.exon1;Parent=g19291.t1;
NC_088784.1_Calliphora_vicina_chromosome_5,_idCalVici1.1,_whole_genome_shotgun_sequence	AUGUSTUS	intron	29581985	29586244	1	-	.	ID=g19291.t1.intron1;Parent=g19291.t1;
NC_088784.1_Calliphora_vicina_chromosome_5,_idCalVici1.1,_whole_genome_shotgun_sequence	AUGUSTUS	CDS	29586245	29587478	1	-	0	ID=g19291.t1.CDS2;Parent=g19291.t1;
NC_088784.1_Calliphora_vicina_chromosome_5,_idCalVici1.1,_whole_genome_shotgun_sequence	AUGUSTUS	exon	29586245	29587478	.	-	.	ID=g19291.t1.exon2;Parent=g19291.t1;
NC_088784.1_Calliphora_vicina_chromosome_5,_idCalVici1.1,_whole_genome_shotgun_sequence	AUGUSTUS	start_codon	29587476	29587478	.	-	0	ID=g19291.t1.start1;Parent=g19291.t1;
NC_088784.1_Calliphora_vicina_chromosome_5,_idCalVici1.1,_whole_genome_shotgun_sequence	AUGUSTUS	gene	29601263	29602031	.	-	.	ID=g19292;
NC_088784.1_Calliphora_vicina_chromosome_5,_idCalVici1.1,_whole_genome_shotgun_sequence	AUGUSTUS	mRNA	29601263	29602031	0.88	-	.	ID=g19292.t1;Parent=g19292;
NC_088784.1_Calliphora_vicina_chromosome_5,_idCalVici1.1,_whole_genome_shotgun_sequence	AUGUSTUS	stop_codon	29601263	29601265	.	-	0	ID=g19292.t1.stop1;Parent=g19292.t1;
NC_088784.1_Calliphora_vicina_chromosome_5,_idCalVici1.1,_whole_genome_shotgun_sequence	AUGUSTUS	CDS	29601263	29601829	1	-	0	ID=g19292.t1.CDS1;Parent=g19292.t1;
NC_088784.1_Calliphora_vicina_chromosome_5,_idCalVici1.1,_whole_genome_shotgun_sequence	AUGUSTUS	exon	29601263	29601829	.	-	.	ID=g19292.t1.exon1;Parent=g19292.t1;
NC_088784.1_Calliphora_vicina_chromosome_5,_idCalVici1.1,_whole_genome_shotgun_sequence	AUGUSTUS	intron	29601830	29601977	0.99	-	.	ID=g19292.t1.intron1;Parent=g19292.t1;
NC_088784.1_Calliphora_vicina_chromosome_5,_idCalVici1.1,_whole_genome_shotgun_sequence	AUGUSTUS	CDS	29601978	29602031	0.88	-	0	ID=g19292.t1.CDS2;Parent=g19292.t1;
NC_088784.1_Calliphora_vicina_chromosome_5,_idCalVici1.1,_whole_genome_shotgun_sequence	AUGUSTUS	exon	29601978	29602031	.	-	.	ID=g19292.t1.exon2;Parent=g19292.t1;
NC_088784.1_Calliphora_vicina_chromosome_5,_idCalVici1.1,_whole_genome_shotgun_sequence	AUGUSTUS	start_codon	29602029	29602031	.	-	0	ID=g19292.t1.start1;Parent=g19292.t1;
NC_088784.1_Calliphora_vicina_chromosome_5,_idCalVici1.1,_whole_genome_shotgun_sequence	AUGUSTUS	gene	29610072	29614392	.	+	.	ID=g19293;
NC_088784.1_Calliphora_vicina_chromosome_5,_idCalVici1.1,_whole_genome_shotgun_sequence	AUGUSTUS	mRNA	29610072	29614392	0.72	+	.	ID=g19293.t1;Parent=g19293;
NC_088784.1_Calliphora_vicina_chromosome_5,_idCalVici1.1,_whole_genome_shotgun_sequence	AUGUSTUS	start_codon	29610072	29610074	.	+	0	ID=g19293.t1.start1;Parent=g19293.t1;
NC_088784.1_Calliphora_vicina_chromosome_5,_idCalVici1.1,_whole_genome_shotgun_sequence	AUGUSTUS	CDS	29610072	29610263	1	+	0	ID=g19293.t1.CDS1;Parent=g19293.t1;
NC_088784.1_Calliphora_vicina_chromosome_5,_idCalVici1.1,_whole_genome_shotgun_sequence	AUGUSTUS	exon	29610072	29610263	.	+	.	ID=g19293.t1.exon1;Parent=g19293.t1;
NC_088784.1_Calliphora_vicina_chromosome_5,_idCalVici1.1,_whole_genome_shotgun_sequence	AUGUSTUS	intron	29610264	29610331	1	+	.	ID=g19293.t1.intron1;Parent=g19293.t1;
NC_088784.1_Calliphora_vicina_chromosome_5,_idCalVici1.1,_whole_genome_shotgun_sequence	AUGUSTUS	CDS	29610332	29610415	1	+	0	ID=g19293.t1.CDS2;Parent=g19293.t1;
NC_088784.1_Calliphora_vicina_chromosome_5,_idCalVici1.1,_whole_genome_shotgun_sequence	AUGUSTUS	exon	29610332	29610415	.	+	.	ID=g19293.t1.exon2;Parent=g19293.t1;
NC_088784.1_Calliphora_vicina_chromosome_5,_idCalVici1.1,_whole_genome_shotgun_sequence	AUGUSTUS	intron	29610416	29610479	1	+	.	ID=g19293.t1.intron2;Parent=g19293.t1;
NC_088784.1_Calliphora_vicina_chromosome_5,_idCalVici1.1,_whole_genome_shotgun_sequence	AUGUSTUS	CDS	29610480	29610629	1	+	0	ID=g19293.t1.CDS3;Parent=g19293.t1;
NC_088784.1_Calliphora_vicina_chromosome_5,_idCalVici1.1,_whole_genome_shotgun_sequence	AUGUSTUS	exon	29610480	29610629	.	+	.	ID=g19293.t1.exon3;Parent=g19293.t1;
NC_088784.1_Calliphora_vicina_chromosome_5,_idCalVici1.1,_whole_genome_shotgun_sequence	AUGUSTUS	intron	29610630	29610684	1	+	.	ID=g19293.t1.intron3;Parent=g19293.t1;
NC_088784.1_Calliphora_vicina_chromosome_5,_idCalVici1.1,_whole_genome_shotgun_sequence	AUGUSTUS	CDS	29610685	29610924	0.99	+	0	ID=g19293.t1.CDS4;Parent=g19293.t1;
NC_088784.1_Calliphora_vicina_chromosome_5,_idCalVici1.1,_whole_genome_shotgun_sequence	AUGUSTUS	exon	29610685	29610924	.	+	.	ID=g19293.t1.exon4;Parent=g19293.t1;
NC_088784.1_Calliphora_vicina_chromosome_5,_idCalVici1.1,_whole_genome_shotgun_sequence	AUGUSTUS	intron	29610925	29610984	0.96	+	.	ID=g19293.t1.intron4;Parent=g19293.t1;
NC_088784.1_Calliphora_vicina_chromosome_5,_idCalVici1.1,_whole_genome_shotgun_sequence	AUGUSTUS	CDS	29610985	29611026	0.93	+	0	ID=g19293.t1.CDS5;Parent=g19293.t1;
NC_088784.1_Calliphora_vicina_chromosome_5,_idCalVici1.1,_whole_genome_shotgun_sequence	AUGUSTUS	exon	29610985	29611026	.	+	.	ID=g19293.t1.exon5;Parent=g19293.t1;
NC_088784.1_Calliphora_vicina_chromosome_5,_idCalVici1.1,_whole_genome_shotgun_sequence	AUGUSTUS	intron	29611027	29611101	0.76	+	.	ID=g19293.t1.intron5;Parent=g19293.t1;
NC_088784.1_Calliphora_vicina_chromosome_5,_idCalVici1.1,_whole_genome_shotgun_sequence	AUGUSTUS	CDS	29611102	29611143	0.83	+	0	ID=g19293.t1.CDS6;Parent=g19293.t1;
NC_088784.1_Calliphora_vicina_chromosome_5,_idCalVici1.1,_whole_genome_shotgun_sequence	AUGUSTUS	exon	29611102	29611143	.	+	.	ID=g19293.t1.exon6;Parent=g19293.t1;
NC_088784.1_Calliphora_vicina_chromosome_5,_idCalVici1.1,_whole_genome_shotgun_sequence	AUGUSTUS	intron	29611144	29611206	0.83	+	.	ID=g19293.t1.intron6;Parent=g19293.t1;
NC_088784.1_Calliphora_vicina_chromosome_5,_idCalVici1.1,_whole_genome_shotgun_sequence	AUGUSTUS	CDS	29611207	29614392	0.94	+	0	ID=g19293.t1.CDS7;Parent=g19293.t1;
NC_088784.1_Calliphora_vicina_chromosome_5,_idCalVici1.1,_whole_genome_shotgun_sequence	AUGUSTUS	exon	29611207	29614392	.	+	.	ID=g19293.t1.exon7;Parent=g19293.t1;
NC_088784.1_Calliphora_vicina_chromosome_5,_idCalVici1.1,_whole_genome_shotgun_sequence	AUGUSTUS	stop_codon	29614390	29614392	.	+	0	ID=g19293.t1.stop1;Parent=g19293.t1;
NC_088784.1_Calliphora_vicina_chromosome_5,_idCalVici1.1,_whole_genome_shotgun_sequence	AUGUSTUS	gene	29621086	29627811	.	+	.	ID=g19294;
NC_088784.1_Calliphora_vicina_chromosome_5,_idCalVici1.1,_whole_genome_shotgun_sequence	AUGUSTUS	mRNA	29621086	29627811	1	+	.	ID=g19294.t1;Parent=g19294;
NC_088784.1_Calliphora_vicina_chromosome_5,_idCalVici1.1,_whole_genome_shotgun_sequence	AUGUSTUS	start_codon	29621086	29621088	.	+	0	ID=g19294.t1.start1;Parent=g19294.t1;
NC_088784.1_Calliphora_vicina_chromosome_5,_idCalVici1.1,_whole_genome_shotgun_sequence	AUGUSTUS	CDS	29621086	29621268	1	+	0	ID=g19294.t1.CDS1;Parent=g19294.t1;
NC_088784.1_Calliphora_vicina_chromosome_5,_idCalVici1.1,_whole_genome_shotgun_sequence	AUGUSTUS	exon	29621086	29621268	.	+	.	ID=g19294.t1.exon1;Parent=g19294.t1;
NC_088784.1_Calliphora_vicina_chromosome_5,_idCalVici1.1,_whole_genome_shotgun_sequence	AUGUSTUS	intron	29621269	29621557	1	+	.	ID=g19294.t1.intron1;Parent=g19294.t1;
NC_088784.1_Calliphora_vicina_chromosome_5,_idCalVici1.1,_whole_genome_shotgun_sequence	AUGUSTUS	CDS	29621558	29621725	1	+	0	ID=g19294.t1.CDS2;Parent=g19294.t1;
NC_088784.1_Calliphora_vicina_chromosome_5,_idCalVici1.1,_whole_genome_shotgun_sequence	AUGUSTUS	exon	29621558	29621725	.	+	.	ID=g19294.t1.exon2;Parent=g19294.t1;
NC_088784.1_Calliphora_vicina_chromosome_5,_idCalVici1.1,_whole_genome_shotgun_sequence	AUGUSTUS	intron	29621726	29623860	1	+	.	ID=g19294.t1.intron2;Parent=g19294.t1;
NC_088784.1_Calliphora_vicina_chromosome_5,_idCalVici1.1,_whole_genome_shotgun_sequence	AUGUSTUS	CDS	29623861	29624915	1	+	0	ID=g19294.t1.CDS3;Parent=g19294.t1;
NC_088784.1_Calliphora_vicina_chromosome_5,_idCalVici1.1,_whole_genome_shotgun_sequence	AUGUSTUS	exon	29623861	29624915	.	+	.	ID=g19294.t1.exon3;Parent=g19294.t1;
NC_088784.1_Calliphora_vicina_chromosome_5,_idCalVici1.1,_whole_genome_shotgun_sequence	AUGUSTUS	intron	29624916	29624977	1	+	.	ID=g19294.t1.intron3;Parent=g19294.t1;
NC_088784.1_Calliphora_vicina_chromosome_5,_idCalVici1.1,_whole_genome_shotgun_sequence	AUGUSTUS	CDS	29624978	29625185	1	+	1	ID=g19294.t1.CDS4;Parent=g19294.t1;
NC_088784.1_Calliphora_vicina_chromosome_5,_idCalVici1.1,_whole_genome_shotgun_sequence	AUGUSTUS	exon	29624978	29625185	.	+	.	ID=g19294.t1.exon4;Parent=g19294.t1;
NC_088784.1_Calliphora_vicina_chromosome_5,_idCalVici1.1,_whole_genome_shotgun_sequence	AUGUSTUS	intron	29625186	29626212	1	+	.	ID=g19294.t1.intron4;Parent=g19294.t1;
NC_088784.1_Calliphora_vicina_chromosome_5,_idCalVici1.1,_whole_genome_shotgun_sequence	AUGUSTUS	CDS	29626213	29627242	1	+	0	ID=g19294.t1.CDS5;Parent=g19294.t1;
NC_088784.1_Calliphora_vicina_chromosome_5,_idCalVici1.1,_whole_genome_shotgun_sequence	AUGUSTUS	exon	29626213	29627242	.	+	.	ID=g19294.t1.exon5;Parent=g19294.t1;
NC_088784.1_Calliphora_vicina_chromosome_5,_idCalVici1.1,_whole_genome_shotgun_sequence	AUGUSTUS	intron	29627243	29627308	1	+	.	ID=g19294.t1.intron5;Parent=g19294.t1;
NC_088784.1_Calliphora_vicina_chromosome_5,_idCalVici1.1,_whole_genome_shotgun_sequence	AUGUSTUS	CDS	29627309	29627811	1	+	2	ID=g19294.t1.CDS6;Parent=g19294.t1;
NC_088784.1_Calliphora_vicina_chromosome_5,_idCalVici1.1,_whole_genome_shotgun_sequence	AUGUSTUS	exon	29627309	29627811	.	+	.	ID=g19294.t1.exon6;Parent=g19294.t1;
NC_088784.1_Calliphora_vicina_chromosome_5,_idCalVici1.1,_whole_genome_shotgun_sequence	AUGUSTUS	stop_codon	29627809	29627811	.	+	0	ID=g19294.t1.stop1;Parent=g19294.t1;
NC_088784.1_Calliphora_vicina_chromosome_5,_idCalVici1.1,_whole_genome_shotgun_sequence	AUGUSTUS	gene	29628306	29631016	.	-	.	ID=g19295;
NC_088784.1_Calliphora_vicina_chromosome_5,_idCalVici1.1,_whole_genome_shotgun_sequence	AUGUSTUS	mRNA	29628306	29631016	1	-	.	ID=g19295.t1;Parent=g19295;
NC_088784.1_Calliphora_vicina_chromosome_5,_idCalVici1.1,_whole_genome_shotgun_sequence	AUGUSTUS	stop_codon	29628306	29628308	.	-	0	ID=g19295.t1.stop1;Parent=g19295.t1;
NC_088784.1_Calliphora_vicina_chromosome_5,_idCalVici1.1,_whole_genome_shotgun_sequence	AUGUSTUS	CDS	29628306	29628754	1	-	2	ID=g19295.t1.CDS1;Parent=g19295.t1;
NC_088784.1_Calliphora_vicina_chromosome_5,_idCalVici1.1,_whole_genome_shotgun_sequence	AUGUSTUS	exon	29628306	29628754	.	-	.	ID=g19295.t1.exon1;Parent=g19295.t1;
NC_088784.1_Calliphora_vicina_chromosome_5,_idCalVici1.1,_whole_genome_shotgun_sequence	AUGUSTUS	intron	29628755	29629734	1	-	.	ID=g19295.t1.intron1;Parent=g19295.t1;
NC_088784.1_Calliphora_vicina_chromosome_5,_idCalVici1.1,_whole_genome_shotgun_sequence	AUGUSTUS	CDS	29629735	29630889	1	-	2	ID=g19295.t1.CDS2;Parent=g19295.t1;
NC_088784.1_Calliphora_vicina_chromosome_5,_idCalVici1.1,_whole_genome_shotgun_sequence	AUGUSTUS	exon	29629735	29630889	.	-	.	ID=g19295.t1.exon2;Parent=g19295.t1;
NC_088784.1_Calliphora_vicina_chromosome_5,_idCalVici1.1,_whole_genome_shotgun_sequence	AUGUSTUS	intron	29630890	29630967	1	-	.	ID=g19295.t1.intron2;Parent=g19295.t1;
NC_088784.1_Calliphora_vicina_chromosome_5,_idCalVici1.1,_whole_genome_shotgun_sequence	AUGUSTUS	CDS	29630968	29631016	1	-	0	ID=g19295.t1.CDS3;Parent=g19295.t1;
NC_088784.1_Calliphora_vicina_chromosome_5,_idCalVici1.1,_whole_genome_shotgun_sequence	AUGUSTUS	exon	29630968	29631016	.	-	.	ID=g19295.t1.exon3;Parent=g19295.t1;
NC_088784.1_Calliphora_vicina_chromosome_5,_idCalVici1.1,_whole_genome_shotgun_sequence	AUGUSTUS	start_codon	29631014	29631016	.	-	0	ID=g19295.t1.start1;Parent=g19295.t1;
NC_088784.1_Calliphora_vicina_chromosome_5,_idCalVici1.1,_whole_genome_shotgun_sequence	AUGUSTUS	gene	29655568	29656509	.	-	.	ID=g19296;
NC_088784.1_Calliphora_vicina_chromosome_5,_idCalVici1.1,_whole_genome_shotgun_sequence	AUGUSTUS	mRNA	29655568	29656509	1	-	.	ID=g19296.t1;Parent=g19296;
NC_088784.1_Calliphora_vicina_chromosome_5,_idCalVici1.1,_whole_genome_shotgun_sequence	AUGUSTUS	stop_codon	29655568	29655570	.	-	0	ID=g19296.t1.stop1;Parent=g19296.t1;
NC_088784.1_Calliphora_vicina_chromosome_5,_idCalVici1.1,_whole_genome_shotgun_sequence	AUGUSTUS	CDS	29655568	29656509	1	-	0	ID=g19296.t1.CDS1;Parent=g19296.t1;
NC_088784.1_Calliphora_vicina_chromosome_5,_idCalVici1.1,_whole_genome_shotgun_sequence	AUGUSTUS	exon	29655568	29656509	.	-	.	ID=g19296.t1.exon1;Parent=g19296.t1;
NC_088784.1_Calliphora_vicina_chromosome_5,_idCalVici1.1,_whole_genome_shotgun_sequence	AUGUSTUS	start_codon	29656507	29656509	.	-	0	ID=g19296.t1.start1;Parent=g19296.t1;
NC_088784.1_Calliphora_vicina_chromosome_5,_idCalVici1.1,_whole_genome_shotgun_sequence	AUGUSTUS	gene	29671539	29672861	.	+	.	ID=g19297;
NC_088784.1_Calliphora_vicina_chromosome_5,_idCalVici1.1,_whole_genome_shotgun_sequence	AUGUSTUS	mRNA	29671539	29672861	1	+	.	ID=g19297.t1;Parent=g19297;
NC_088784.1_Calliphora_vicina_chromosome_5,_idCalVici1.1,_whole_genome_shotgun_sequence	AUGUSTUS	start_codon	29671539	29671541	.	+	0	ID=g19297.t1.start1;Parent=g19297.t1;
NC_088784.1_Calliphora_vicina_chromosome_5,_idCalVici1.1,_whole_genome_shotgun_sequence	AUGUSTUS	CDS	29671539	29672861	1	+	0	ID=g19297.t1.CDS1;Parent=g19297.t1;
NC_088784.1_Calliphora_vicina_chromosome_5,_idCalVici1.1,_whole_genome_shotgun_sequence	AUGUSTUS	exon	29671539	29672861	.	+	.	ID=g19297.t1.exon1;Parent=g19297.t1;
NC_088784.1_Calliphora_vicina_chromosome_5,_idCalVici1.1,_whole_genome_shotgun_sequence	AUGUSTUS	stop_codon	29672859	29672861	.	+	0	ID=g19297.t1.stop1;Parent=g19297.t1;
NC_088784.1_Calliphora_vicina_chromosome_5,_idCalVici1.1,_whole_genome_shotgun_sequence	AUGUSTUS	gene	29882056	29882746	.	-	.	ID=g19298;
NC_088784.1_Calliphora_vicina_chromosome_5,_idCalVici1.1,_whole_genome_shotgun_sequence	AUGUSTUS	mRNA	29882056	29882746	1	-	.	ID=g19298.t1;Parent=g19298;
NC_088784.1_Calliphora_vicina_chromosome_5,_idCalVici1.1,_whole_genome_shotgun_sequence	AUGUSTUS	stop_codon	29882056	29882058	.	-	0	ID=g19298.t1.stop1;Parent=g19298.t1;
NC_088784.1_Calliphora_vicina_chromosome_5,_idCalVici1.1,_whole_genome_shotgun_sequence	AUGUSTUS	CDS	29882056	29882376	1	-	0	ID=g19298.t1.CDS1;Parent=g19298.t1;
NC_088784.1_Calliphora_vicina_chromosome_5,_idCalVici1.1,_whole_genome_shotgun_sequence	AUGUSTUS	exon	29882056	29882376	.	-	.	ID=g19298.t1.exon1;Parent=g19298.t1;
NC_088784.1_Calliphora_vicina_chromosome_5,_idCalVici1.1,_whole_genome_shotgun_sequence	AUGUSTUS	intron	29882377	29882432	1	-	.	ID=g19298.t1.intron1;Parent=g19298.t1;
NC_088784.1_Calliphora_vicina_chromosome_5,_idCalVici1.1,_whole_genome_shotgun_sequence	AUGUSTUS	CDS	29882433	29882639	1	-	0	ID=g19298.t1.CDS2;Parent=g19298.t1;
NC_088784.1_Calliphora_vicina_chromosome_5,_idCalVici1.1,_whole_genome_shotgun_sequence	AUGUSTUS	exon	29882433	29882639	.	-	.	ID=g19298.t1.exon2;Parent=g19298.t1;
NC_088784.1_Calliphora_vicina_chromosome_5,_idCalVici1.1,_whole_genome_shotgun_sequence	AUGUSTUS	intron	29882640	29882704	1	-	.	ID=g19298.t1.intron2;Parent=g19298.t1;
NC_088784.1_Calliphora_vicina_chromosome_5,_idCalVici1.1,_whole_genome_shotgun_sequence	AUGUSTUS	CDS	29882705	29882746	1	-	0	ID=g19298.t1.CDS3;Parent=g19298.t1;
NC_088784.1_Calliphora_vicina_chromosome_5,_idCalVici1.1,_whole_genome_shotgun_sequence	AUGUSTUS	exon	29882705	29882746	.	-	.	ID=g19298.t1.exon3;Parent=g19298.t1;
NC_088784.1_Calliphora_vicina_chromosome_5,_idCalVici1.1,_whole_genome_shotgun_sequence	AUGUSTUS	start_codon	29882744	29882746	.	-	0	ID=g19298.t1.start1;Parent=g19298.t1;
NC_088784.1_Calliphora_vicina_chromosome_5,_idCalVici1.1,_whole_genome_shotgun_sequence	AUGUSTUS	gene	29909655	29910038	.	+	.	ID=g19299;
NC_088784.1_Calliphora_vicina_chromosome_5,_idCalVici1.1,_whole_genome_shotgun_sequence	AUGUSTUS	mRNA	29909655	29910038	0.47	+	.	ID=g19299.t1;Parent=g19299;
NC_088784.1_Calliphora_vicina_chromosome_5,_idCalVici1.1,_whole_genome_shotgun_sequence	AUGUSTUS	start_codon	29909655	29909657	.	+	0	ID=g19299.t1.start1;Parent=g19299.t1;
NC_088784.1_Calliphora_vicina_chromosome_5,_idCalVici1.1,_whole_genome_shotgun_sequence	AUGUSTUS	CDS	29909655	29910038	0.47	+	0	ID=g19299.t1.CDS1;Parent=g19299.t1;
NC_088784.1_Calliphora_vicina_chromosome_5,_idCalVici1.1,_whole_genome_shotgun_sequence	AUGUSTUS	exon	29909655	29910038	.	+	.	ID=g19299.t1.exon1;Parent=g19299.t1;
NC_088784.1_Calliphora_vicina_chromosome_5,_idCalVici1.1,_whole_genome_shotgun_sequence	AUGUSTUS	stop_codon	29910036	29910038	.	+	0	ID=g19299.t1.stop1;Parent=g19299.t1;
NC_088784.1_Calliphora_vicina_chromosome_5,_idCalVici1.1,_whole_genome_shotgun_sequence	AUGUSTUS	gene	29936821	29984436	.	-	.	ID=g19300;
NC_088784.1_Calliphora_vicina_chromosome_5,_idCalVici1.1,_whole_genome_shotgun_sequence	AUGUSTUS	mRNA	29936821	29984436	0.41	-	.	ID=g19300.t1;Parent=g19300;
NC_088784.1_Calliphora_vicina_chromosome_5,_idCalVici1.1,_whole_genome_shotgun_sequence	AUGUSTUS	stop_codon	29936821	29936823	.	-	0	ID=g19300.t1.stop1;Parent=g19300.t1;
NC_088784.1_Calliphora_vicina_chromosome_5,_idCalVici1.1,_whole_genome_shotgun_sequence	AUGUSTUS	CDS	29936821	29937774	1	-	0	ID=g19300.t1.CDS1;Parent=g19300.t1;
NC_088784.1_Calliphora_vicina_chromosome_5,_idCalVici1.1,_whole_genome_shotgun_sequence	AUGUSTUS	exon	29936821	29937774	.	-	.	ID=g19300.t1.exon1;Parent=g19300.t1;
NC_088784.1_Calliphora_vicina_chromosome_5,_idCalVici1.1,_whole_genome_shotgun_sequence	AUGUSTUS	intron	29937775	29937845	1	-	.	ID=g19300.t1.intron1;Parent=g19300.t1;
NC_088784.1_Calliphora_vicina_chromosome_5,_idCalVici1.1,_whole_genome_shotgun_sequence	AUGUSTUS	CDS	29937846	29938090	1	-	2	ID=g19300.t1.CDS2;Parent=g19300.t1;
NC_088784.1_Calliphora_vicina_chromosome_5,_idCalVici1.1,_whole_genome_shotgun_sequence	AUGUSTUS	exon	29937846	29938090	.	-	.	ID=g19300.t1.exon2;Parent=g19300.t1;
NC_088784.1_Calliphora_vicina_chromosome_5,_idCalVici1.1,_whole_genome_shotgun_sequence	AUGUSTUS	intron	29938091	29943572	0.98	-	.	ID=g19300.t1.intron2;Parent=g19300.t1;
NC_088784.1_Calliphora_vicina_chromosome_5,_idCalVici1.1,_whole_genome_shotgun_sequence	AUGUSTUS	CDS	29943573	29943681	0.94	-	0	ID=g19300.t1.CDS3;Parent=g19300.t1;
NC_088784.1_Calliphora_vicina_chromosome_5,_idCalVici1.1,_whole_genome_shotgun_sequence	AUGUSTUS	exon	29943573	29943681	.	-	.	ID=g19300.t1.exon3;Parent=g19300.t1;
NC_088784.1_Calliphora_vicina_chromosome_5,_idCalVici1.1,_whole_genome_shotgun_sequence	AUGUSTUS	intron	29943682	29984379	0.41	-	.	ID=g19300.t1.intron3;Parent=g19300.t1;
NC_088784.1_Calliphora_vicina_chromosome_5,_idCalVici1.1,_whole_genome_shotgun_sequence	AUGUSTUS	CDS	29984380	29984436	0.42	-	0	ID=g19300.t1.CDS4;Parent=g19300.t1;
NC_088784.1_Calliphora_vicina_chromosome_5,_idCalVici1.1,_whole_genome_shotgun_sequence	AUGUSTUS	exon	29984380	29984436	.	-	.	ID=g19300.t1.exon4;Parent=g19300.t1;
NC_088784.1_Calliphora_vicina_chromosome_5,_idCalVici1.1,_whole_genome_shotgun_sequence	AUGUSTUS	start_codon	29984434	29984436	.	-	0	ID=g19300.t1.start1;Parent=g19300.t1;
NC_088784.1_Calliphora_vicina_chromosome_5,_idCalVici1.1,_whole_genome_shotgun_sequence	AUGUSTUS	gene	30048605	30049052	.	+	.	ID=g19301;
NC_088784.1_Calliphora_vicina_chromosome_5,_idCalVici1.1,_whole_genome_shotgun_sequence	AUGUSTUS	mRNA	30048605	30049052	1	+	.	ID=g19301.t1;Parent=g19301;
NC_088784.1_Calliphora_vicina_chromosome_5,_idCalVici1.1,_whole_genome_shotgun_sequence	AUGUSTUS	start_codon	30048605	30048607	.	+	0	ID=g19301.t1.start1;Parent=g19301.t1;
NC_088784.1_Calliphora_vicina_chromosome_5,_idCalVici1.1,_whole_genome_shotgun_sequence	AUGUSTUS	CDS	30048605	30048736	1	+	0	ID=g19301.t1.CDS1;Parent=g19301.t1;
NC_088784.1_Calliphora_vicina_chromosome_5,_idCalVici1.1,_whole_genome_shotgun_sequence	AUGUSTUS	exon	30048605	30048736	.	+	.	ID=g19301.t1.exon1;Parent=g19301.t1;
NC_088784.1_Calliphora_vicina_chromosome_5,_idCalVici1.1,_whole_genome_shotgun_sequence	AUGUSTUS	intron	30048737	30048839	1	+	.	ID=g19301.t1.intron1;Parent=g19301.t1;
NC_088784.1_Calliphora_vicina_chromosome_5,_idCalVici1.1,_whole_genome_shotgun_sequence	AUGUSTUS	CDS	30048840	30049052	1	+	0	ID=g19301.t1.CDS2;Parent=g19301.t1;
NC_088784.1_Calliphora_vicina_chromosome_5,_idCalVici1.1,_whole_genome_shotgun_sequence	AUGUSTUS	exon	30048840	30049052	.	+	.	ID=g19301.t1.exon2;Parent=g19301.t1;
NC_088784.1_Calliphora_vicina_chromosome_5,_idCalVici1.1,_whole_genome_shotgun_sequence	AUGUSTUS	stop_codon	30049050	30049052	.	+	0	ID=g19301.t1.stop1;Parent=g19301.t1;
NC_088784.1_Calliphora_vicina_chromosome_5,_idCalVici1.1,_whole_genome_shotgun_sequence	AUGUSTUS	gene	30049197	30049904	.	-	.	ID=g19302;
NC_088784.1_Calliphora_vicina_chromosome_5,_idCalVici1.1,_whole_genome_shotgun_sequence	AUGUSTUS	mRNA	30049197	30049904	1	-	.	ID=g19302.t1;Parent=g19302;
NC_088784.1_Calliphora_vicina_chromosome_5,_idCalVici1.1,_whole_genome_shotgun_sequence	AUGUSTUS	stop_codon	30049197	30049199	.	-	0	ID=g19302.t1.stop1;Parent=g19302.t1;
NC_088784.1_Calliphora_vicina_chromosome_5,_idCalVici1.1,_whole_genome_shotgun_sequence	AUGUSTUS	CDS	30049197	30049295	1	-	0	ID=g19302.t1.CDS1;Parent=g19302.t1;
NC_088784.1_Calliphora_vicina_chromosome_5,_idCalVici1.1,_whole_genome_shotgun_sequence	AUGUSTUS	exon	30049197	30049295	.	-	.	ID=g19302.t1.exon1;Parent=g19302.t1;
NC_088784.1_Calliphora_vicina_chromosome_5,_idCalVici1.1,_whole_genome_shotgun_sequence	AUGUSTUS	intron	30049296	30049359	1	-	.	ID=g19302.t1.intron1;Parent=g19302.t1;
NC_088784.1_Calliphora_vicina_chromosome_5,_idCalVici1.1,_whole_genome_shotgun_sequence	AUGUSTUS	CDS	30049360	30049666	1	-	1	ID=g19302.t1.CDS2;Parent=g19302.t1;
NC_088784.1_Calliphora_vicina_chromosome_5,_idCalVici1.1,_whole_genome_shotgun_sequence	AUGUSTUS	exon	30049360	30049666	.	-	.	ID=g19302.t1.exon2;Parent=g19302.t1;
NC_088784.1_Calliphora_vicina_chromosome_5,_idCalVici1.1,_whole_genome_shotgun_sequence	AUGUSTUS	intron	30049667	30049728	1	-	.	ID=g19302.t1.intron2;Parent=g19302.t1;
NC_088784.1_Calliphora_vicina_chromosome_5,_idCalVici1.1,_whole_genome_shotgun_sequence	AUGUSTUS	CDS	30049729	30049904	1	-	0	ID=g19302.t1.CDS3;Parent=g19302.t1;
NC_088784.1_Calliphora_vicina_chromosome_5,_idCalVici1.1,_whole_genome_shotgun_sequence	AUGUSTUS	exon	30049729	30049904	.	-	.	ID=g19302.t1.exon3;Parent=g19302.t1;
NC_088784.1_Calliphora_vicina_chromosome_5,_idCalVici1.1,_whole_genome_shotgun_sequence	AUGUSTUS	start_codon	30049902	30049904	.	-	0	ID=g19302.t1.start1;Parent=g19302.t1;
NC_088784.1_Calliphora_vicina_chromosome_5,_idCalVici1.1,_whole_genome_shotgun_sequence	AUGUSTUS	gene	30054137	30056454	.	-	.	ID=g19303;
NC_088784.1_Calliphora_vicina_chromosome_5,_idCalVici1.1,_whole_genome_shotgun_sequence	AUGUSTUS	mRNA	30054137	30056454	1	-	.	ID=g19303.t1;Parent=g19303;
NC_088784.1_Calliphora_vicina_chromosome_5,_idCalVici1.1,_whole_genome_shotgun_sequence	AUGUSTUS	stop_codon	30054137	30054139	.	-	0	ID=g19303.t1.stop1;Parent=g19303.t1;
NC_088784.1_Calliphora_vicina_chromosome_5,_idCalVici1.1,_whole_genome_shotgun_sequence	AUGUSTUS	CDS	30054137	30054445	1	-	0	ID=g19303.t1.CDS1;Parent=g19303.t1;
NC_088784.1_Calliphora_vicina_chromosome_5,_idCalVici1.1,_whole_genome_shotgun_sequence	AUGUSTUS	exon	30054137	30054445	.	-	.	ID=g19303.t1.exon1;Parent=g19303.t1;
NC_088784.1_Calliphora_vicina_chromosome_5,_idCalVici1.1,_whole_genome_shotgun_sequence	AUGUSTUS	intron	30054446	30054511	1	-	.	ID=g19303.t1.intron1;Parent=g19303.t1;
NC_088784.1_Calliphora_vicina_chromosome_5,_idCalVici1.1,_whole_genome_shotgun_sequence	AUGUSTUS	CDS	30054512	30054951	1	-	2	ID=g19303.t1.CDS2;Parent=g19303.t1;
NC_088784.1_Calliphora_vicina_chromosome_5,_idCalVici1.1,_whole_genome_shotgun_sequence	AUGUSTUS	exon	30054512	30054951	.	-	.	ID=g19303.t1.exon2;Parent=g19303.t1;
NC_088784.1_Calliphora_vicina_chromosome_5,_idCalVici1.1,_whole_genome_shotgun_sequence	AUGUSTUS	intron	30054952	30055017	1	-	.	ID=g19303.t1.intron2;Parent=g19303.t1;
NC_088784.1_Calliphora_vicina_chromosome_5,_idCalVici1.1,_whole_genome_shotgun_sequence	AUGUSTUS	CDS	30055018	30055412	1	-	1	ID=g19303.t1.CDS3;Parent=g19303.t1;
NC_088784.1_Calliphora_vicina_chromosome_5,_idCalVici1.1,_whole_genome_shotgun_sequence	AUGUSTUS	exon	30055018	30055412	.	-	.	ID=g19303.t1.exon3;Parent=g19303.t1;
NC_088784.1_Calliphora_vicina_chromosome_5,_idCalVici1.1,_whole_genome_shotgun_sequence	AUGUSTUS	intron	30055413	30055476	1	-	.	ID=g19303.t1.intron3;Parent=g19303.t1;
NC_088784.1_Calliphora_vicina_chromosome_5,_idCalVici1.1,_whole_genome_shotgun_sequence	AUGUSTUS	CDS	30055477	30055627	1	-	2	ID=g19303.t1.CDS4;Parent=g19303.t1;
NC_088784.1_Calliphora_vicina_chromosome_5,_idCalVici1.1,_whole_genome_shotgun_sequence	AUGUSTUS	exon	30055477	30055627	.	-	.	ID=g19303.t1.exon4;Parent=g19303.t1;
NC_088784.1_Calliphora_vicina_chromosome_5,_idCalVici1.1,_whole_genome_shotgun_sequence	AUGUSTUS	intron	30055628	30055697	1	-	.	ID=g19303.t1.intron4;Parent=g19303.t1;
NC_088784.1_Calliphora_vicina_chromosome_5,_idCalVici1.1,_whole_genome_shotgun_sequence	AUGUSTUS	CDS	30055698	30056188	1	-	1	ID=g19303.t1.CDS5;Parent=g19303.t1;
NC_088784.1_Calliphora_vicina_chromosome_5,_idCalVici1.1,_whole_genome_shotgun_sequence	AUGUSTUS	exon	30055698	30056188	.	-	.	ID=g19303.t1.exon5;Parent=g19303.t1;
NC_088784.1_Calliphora_vicina_chromosome_5,_idCalVici1.1,_whole_genome_shotgun_sequence	AUGUSTUS	intron	30056189	30056257	1	-	.	ID=g19303.t1.intron5;Parent=g19303.t1;
NC_088784.1_Calliphora_vicina_chromosome_5,_idCalVici1.1,_whole_genome_shotgun_sequence	AUGUSTUS	CDS	30056258	30056454	1	-	0	ID=g19303.t1.CDS6;Parent=g19303.t1;
NC_088784.1_Calliphora_vicina_chromosome_5,_idCalVici1.1,_whole_genome_shotgun_sequence	AUGUSTUS	exon	30056258	30056454	.	-	.	ID=g19303.t1.exon6;Parent=g19303.t1;
NC_088784.1_Calliphora_vicina_chromosome_5,_idCalVici1.1,_whole_genome_shotgun_sequence	AUGUSTUS	start_codon	30056452	30056454	.	-	0	ID=g19303.t1.start1;Parent=g19303.t1;
NC_088784.1_Calliphora_vicina_chromosome_5,_idCalVici1.1,_whole_genome_shotgun_sequence	AUGUSTUS	gene	30239172	30241097	.	+	.	ID=g19304;
NC_088784.1_Calliphora_vicina_chromosome_5,_idCalVici1.1,_whole_genome_shotgun_sequence	AUGUSTUS	mRNA	30239172	30241097	1	+	.	ID=g19304.t1;Parent=g19304;
NC_088784.1_Calliphora_vicina_chromosome_5,_idCalVici1.1,_whole_genome_shotgun_sequence	AUGUSTUS	start_codon	30239172	30239174	.	+	0	ID=g19304.t1.start1;Parent=g19304.t1;
NC_088784.1_Calliphora_vicina_chromosome_5,_idCalVici1.1,_whole_genome_shotgun_sequence	AUGUSTUS	CDS	30239172	30239191	1	+	0	ID=g19304.t1.CDS1;Parent=g19304.t1;
NC_088784.1_Calliphora_vicina_chromosome_5,_idCalVici1.1,_whole_genome_shotgun_sequence	AUGUSTUS	exon	30239172	30239191	.	+	.	ID=g19304.t1.exon1;Parent=g19304.t1;
NC_088784.1_Calliphora_vicina_chromosome_5,_idCalVici1.1,_whole_genome_shotgun_sequence	AUGUSTUS	intron	30239192	30239245	1	+	.	ID=g19304.t1.intron1;Parent=g19304.t1;
NC_088784.1_Calliphora_vicina_chromosome_5,_idCalVici1.1,_whole_genome_shotgun_sequence	AUGUSTUS	CDS	30239246	30241097	1	+	1	ID=g19304.t1.CDS2;Parent=g19304.t1;
NC_088784.1_Calliphora_vicina_chromosome_5,_idCalVici1.1,_whole_genome_shotgun_sequence	AUGUSTUS	exon	30239246	30241097	.	+	.	ID=g19304.t1.exon2;Parent=g19304.t1;
NC_088784.1_Calliphora_vicina_chromosome_5,_idCalVici1.1,_whole_genome_shotgun_sequence	AUGUSTUS	stop_codon	30241095	30241097	.	+	0	ID=g19304.t1.stop1;Parent=g19304.t1;
NC_088784.1_Calliphora_vicina_chromosome_5,_idCalVici1.1,_whole_genome_shotgun_sequence	AUGUSTUS	gene	30350272	30382044	.	+	.	ID=g19305;
NC_088784.1_Calliphora_vicina_chromosome_5,_idCalVici1.1,_whole_genome_shotgun_sequence	AUGUSTUS	mRNA	30350272	30382044	1	+	.	ID=g19305.t1;Parent=g19305;
NC_088784.1_Calliphora_vicina_chromosome_5,_idCalVici1.1,_whole_genome_shotgun_sequence	AUGUSTUS	start_codon	30350272	30350274	.	+	0	ID=g19305.t1.start1;Parent=g19305.t1;
NC_088784.1_Calliphora_vicina_chromosome_5,_idCalVici1.1,_whole_genome_shotgun_sequence	AUGUSTUS	CDS	30350272	30350368	1	+	0	ID=g19305.t1.CDS1;Parent=g19305.t1;
NC_088784.1_Calliphora_vicina_chromosome_5,_idCalVici1.1,_whole_genome_shotgun_sequence	AUGUSTUS	exon	30350272	30350368	.	+	.	ID=g19305.t1.exon1;Parent=g19305.t1;
NC_088784.1_Calliphora_vicina_chromosome_5,_idCalVici1.1,_whole_genome_shotgun_sequence	AUGUSTUS	intron	30350369	30376769	1	+	.	ID=g19305.t1.intron1;Parent=g19305.t1;
NC_088784.1_Calliphora_vicina_chromosome_5,_idCalVici1.1,_whole_genome_shotgun_sequence	AUGUSTUS	CDS	30376770	30377365	1	+	2	ID=g19305.t1.CDS2;Parent=g19305.t1;
NC_088784.1_Calliphora_vicina_chromosome_5,_idCalVici1.1,_whole_genome_shotgun_sequence	AUGUSTUS	exon	30376770	30377365	.	+	.	ID=g19305.t1.exon2;Parent=g19305.t1;
NC_088784.1_Calliphora_vicina_chromosome_5,_idCalVici1.1,_whole_genome_shotgun_sequence	AUGUSTUS	intron	30377366	30377429	1	+	.	ID=g19305.t1.intron2;Parent=g19305.t1;
NC_088784.1_Calliphora_vicina_chromosome_5,_idCalVici1.1,_whole_genome_shotgun_sequence	AUGUSTUS	CDS	30377430	30377804	1	+	0	ID=g19305.t1.CDS3;Parent=g19305.t1;
NC_088784.1_Calliphora_vicina_chromosome_5,_idCalVici1.1,_whole_genome_shotgun_sequence	AUGUSTUS	exon	30377430	30377804	.	+	.	ID=g19305.t1.exon3;Parent=g19305.t1;
NC_088784.1_Calliphora_vicina_chromosome_5,_idCalVici1.1,_whole_genome_shotgun_sequence	AUGUSTUS	intron	30377805	30377863	1	+	.	ID=g19305.t1.intron3;Parent=g19305.t1;
NC_088784.1_Calliphora_vicina_chromosome_5,_idCalVici1.1,_whole_genome_shotgun_sequence	AUGUSTUS	CDS	30377864	30378223	1	+	0	ID=g19305.t1.CDS4;Parent=g19305.t1;
NC_088784.1_Calliphora_vicina_chromosome_5,_idCalVici1.1,_whole_genome_shotgun_sequence	AUGUSTUS	exon	30377864	30378223	.	+	.	ID=g19305.t1.exon4;Parent=g19305.t1;
NC_088784.1_Calliphora_vicina_chromosome_5,_idCalVici1.1,_whole_genome_shotgun_sequence	AUGUSTUS	intron	30378224	30378295	1	+	.	ID=g19305.t1.intron4;Parent=g19305.t1;
NC_088784.1_Calliphora_vicina_chromosome_5,_idCalVici1.1,_whole_genome_shotgun_sequence	AUGUSTUS	CDS	30378296	30378475	1	+	0	ID=g19305.t1.CDS5;Parent=g19305.t1;
NC_088784.1_Calliphora_vicina_chromosome_5,_idCalVici1.1,_whole_genome_shotgun_sequence	AUGUSTUS	exon	30378296	30378475	.	+	.	ID=g19305.t1.exon5;Parent=g19305.t1;
NC_088784.1_Calliphora_vicina_chromosome_5,_idCalVici1.1,_whole_genome_shotgun_sequence	AUGUSTUS	intron	30378476	30378550	1	+	.	ID=g19305.t1.intron5;Parent=g19305.t1;
NC_088784.1_Calliphora_vicina_chromosome_5,_idCalVici1.1,_whole_genome_shotgun_sequence	AUGUSTUS	CDS	30378551	30378658	1	+	0	ID=g19305.t1.CDS6;Parent=g19305.t1;
NC_088784.1_Calliphora_vicina_chromosome_5,_idCalVici1.1,_whole_genome_shotgun_sequence	AUGUSTUS	exon	30378551	30378658	.	+	.	ID=g19305.t1.exon6;Parent=g19305.t1;
NC_088784.1_Calliphora_vicina_chromosome_5,_idCalVici1.1,_whole_genome_shotgun_sequence	AUGUSTUS	intron	30378659	30381828	1	+	.	ID=g19305.t1.intron6;Parent=g19305.t1;
NC_088784.1_Calliphora_vicina_chromosome_5,_idCalVici1.1,_whole_genome_shotgun_sequence	AUGUSTUS	CDS	30381829	30382044	1	+	0	ID=g19305.t1.CDS7;Parent=g19305.t1;
NC_088784.1_Calliphora_vicina_chromosome_5,_idCalVici1.1,_whole_genome_shotgun_sequence	AUGUSTUS	exon	30381829	30382044	.	+	.	ID=g19305.t1.exon7;Parent=g19305.t1;
NC_088784.1_Calliphora_vicina_chromosome_5,_idCalVici1.1,_whole_genome_shotgun_sequence	AUGUSTUS	stop_codon	30382042	30382044	.	+	0	ID=g19305.t1.stop1;Parent=g19305.t1;
NC_088784.1_Calliphora_vicina_chromosome_5,_idCalVici1.1,_whole_genome_shotgun_sequence	AUGUSTUS	gene	30429120	30434443	.	+	.	ID=g19306;
NC_088784.1_Calliphora_vicina_chromosome_5,_idCalVici1.1,_whole_genome_shotgun_sequence	AUGUSTUS	mRNA	30429120	30434443	1	+	.	ID=g19306.t1;Parent=g19306;
NC_088784.1_Calliphora_vicina_chromosome_5,_idCalVici1.1,_whole_genome_shotgun_sequence	AUGUSTUS	start_codon	30429120	30429122	.	+	0	ID=g19306.t1.start1;Parent=g19306.t1;
NC_088784.1_Calliphora_vicina_chromosome_5,_idCalVici1.1,_whole_genome_shotgun_sequence	AUGUSTUS	CDS	30429120	30429237	1	+	0	ID=g19306.t1.CDS1;Parent=g19306.t1;
NC_088784.1_Calliphora_vicina_chromosome_5,_idCalVici1.1,_whole_genome_shotgun_sequence	AUGUSTUS	exon	30429120	30429237	.	+	.	ID=g19306.t1.exon1;Parent=g19306.t1;
NC_088784.1_Calliphora_vicina_chromosome_5,_idCalVici1.1,_whole_genome_shotgun_sequence	AUGUSTUS	intron	30429238	30429317	1	+	.	ID=g19306.t1.intron1;Parent=g19306.t1;
NC_088784.1_Calliphora_vicina_chromosome_5,_idCalVici1.1,_whole_genome_shotgun_sequence	AUGUSTUS	CDS	30429318	30429808	1	+	2	ID=g19306.t1.CDS2;Parent=g19306.t1;
NC_088784.1_Calliphora_vicina_chromosome_5,_idCalVici1.1,_whole_genome_shotgun_sequence	AUGUSTUS	exon	30429318	30429808	.	+	.	ID=g19306.t1.exon2;Parent=g19306.t1;
NC_088784.1_Calliphora_vicina_chromosome_5,_idCalVici1.1,_whole_genome_shotgun_sequence	AUGUSTUS	intron	30429809	30434341	1	+	.	ID=g19306.t1.intron2;Parent=g19306.t1;
NC_088784.1_Calliphora_vicina_chromosome_5,_idCalVici1.1,_whole_genome_shotgun_sequence	AUGUSTUS	CDS	30434342	30434443	1	+	0	ID=g19306.t1.CDS3;Parent=g19306.t1;
NC_088784.1_Calliphora_vicina_chromosome_5,_idCalVici1.1,_whole_genome_shotgun_sequence	AUGUSTUS	exon	30434342	30434443	.	+	.	ID=g19306.t1.exon3;Parent=g19306.t1;
NC_088784.1_Calliphora_vicina_chromosome_5,_idCalVici1.1,_whole_genome_shotgun_sequence	AUGUSTUS	stop_codon	30434441	30434443	.	+	0	ID=g19306.t1.stop1;Parent=g19306.t1;
NC_088784.1_Calliphora_vicina_chromosome_5,_idCalVici1.1,_whole_genome_shotgun_sequence	AUGUSTUS	gene	30434762	30445165	.	-	.	ID=g19307;
NC_088784.1_Calliphora_vicina_chromosome_5,_idCalVici1.1,_whole_genome_shotgun_sequence	AUGUSTUS	mRNA	30434762	30445165	1	-	.	ID=g19307.t1;Parent=g19307;
NC_088784.1_Calliphora_vicina_chromosome_5,_idCalVici1.1,_whole_genome_shotgun_sequence	AUGUSTUS	stop_codon	30434762	30434764	.	-	0	ID=g19307.t1.stop1;Parent=g19307.t1;
NC_088784.1_Calliphora_vicina_chromosome_5,_idCalVici1.1,_whole_genome_shotgun_sequence	AUGUSTUS	CDS	30434762	30435006	1	-	2	ID=g19307.t1.CDS1;Parent=g19307.t1;
NC_088784.1_Calliphora_vicina_chromosome_5,_idCalVici1.1,_whole_genome_shotgun_sequence	AUGUSTUS	exon	30434762	30435006	.	-	.	ID=g19307.t1.exon1;Parent=g19307.t1;
NC_088784.1_Calliphora_vicina_chromosome_5,_idCalVici1.1,_whole_genome_shotgun_sequence	AUGUSTUS	intron	30435007	30435069	1	-	.	ID=g19307.t1.intron1;Parent=g19307.t1;
NC_088784.1_Calliphora_vicina_chromosome_5,_idCalVici1.1,_whole_genome_shotgun_sequence	AUGUSTUS	CDS	30435070	30435346	1	-	0	ID=g19307.t1.CDS2;Parent=g19307.t1;
NC_088784.1_Calliphora_vicina_chromosome_5,_idCalVici1.1,_whole_genome_shotgun_sequence	AUGUSTUS	exon	30435070	30435346	.	-	.	ID=g19307.t1.exon2;Parent=g19307.t1;
NC_088784.1_Calliphora_vicina_chromosome_5,_idCalVici1.1,_whole_genome_shotgun_sequence	AUGUSTUS	intron	30435347	30435418	1	-	.	ID=g19307.t1.intron2;Parent=g19307.t1;
NC_088784.1_Calliphora_vicina_chromosome_5,_idCalVici1.1,_whole_genome_shotgun_sequence	AUGUSTUS	CDS	30435419	30435889	1	-	0	ID=g19307.t1.CDS3;Parent=g19307.t1;
NC_088784.1_Calliphora_vicina_chromosome_5,_idCalVici1.1,_whole_genome_shotgun_sequence	AUGUSTUS	exon	30435419	30435889	.	-	.	ID=g19307.t1.exon3;Parent=g19307.t1;
NC_088784.1_Calliphora_vicina_chromosome_5,_idCalVici1.1,_whole_genome_shotgun_sequence	AUGUSTUS	intron	30435890	30435956	1	-	.	ID=g19307.t1.intron3;Parent=g19307.t1;
NC_088784.1_Calliphora_vicina_chromosome_5,_idCalVici1.1,_whole_genome_shotgun_sequence	AUGUSTUS	CDS	30435957	30436227	1	-	1	ID=g19307.t1.CDS4;Parent=g19307.t1;
NC_088784.1_Calliphora_vicina_chromosome_5,_idCalVici1.1,_whole_genome_shotgun_sequence	AUGUSTUS	exon	30435957	30436227	.	-	.	ID=g19307.t1.exon4;Parent=g19307.t1;
NC_088784.1_Calliphora_vicina_chromosome_5,_idCalVici1.1,_whole_genome_shotgun_sequence	AUGUSTUS	intron	30436228	30444315	1	-	.	ID=g19307.t1.intron4;Parent=g19307.t1;
NC_088784.1_Calliphora_vicina_chromosome_5,_idCalVici1.1,_whole_genome_shotgun_sequence	AUGUSTUS	CDS	30444316	30444628	1	-	2	ID=g19307.t1.CDS5;Parent=g19307.t1;
NC_088784.1_Calliphora_vicina_chromosome_5,_idCalVici1.1,_whole_genome_shotgun_sequence	AUGUSTUS	exon	30444316	30444628	.	-	.	ID=g19307.t1.exon5;Parent=g19307.t1;
NC_088784.1_Calliphora_vicina_chromosome_5,_idCalVici1.1,_whole_genome_shotgun_sequence	AUGUSTUS	intron	30444629	30444786	1	-	.	ID=g19307.t1.intron5;Parent=g19307.t1;
NC_088784.1_Calliphora_vicina_chromosome_5,_idCalVici1.1,_whole_genome_shotgun_sequence	AUGUSTUS	CDS	30444787	30445165	1	-	0	ID=g19307.t1.CDS6;Parent=g19307.t1;
NC_088784.1_Calliphora_vicina_chromosome_5,_idCalVici1.1,_whole_genome_shotgun_sequence	AUGUSTUS	exon	30444787	30445165	.	-	.	ID=g19307.t1.exon6;Parent=g19307.t1;
NC_088784.1_Calliphora_vicina_chromosome_5,_idCalVici1.1,_whole_genome_shotgun_sequence	AUGUSTUS	start_codon	30445163	30445165	.	-	0	ID=g19307.t1.start1;Parent=g19307.t1;
NC_088784.1_Calliphora_vicina_chromosome_5,_idCalVici1.1,_whole_genome_shotgun_sequence	AUGUSTUS	mRNA	30434762	30436564	0.43	-	.	ID=g19307.t2;Parent=g19307;
NC_088784.1_Calliphora_vicina_chromosome_5,_idCalVici1.1,_whole_genome_shotgun_sequence	AUGUSTUS	stop_codon	30434762	30434764	.	-	0	ID=g19307.t2.stop1;Parent=g19307.t2;
NC_088784.1_Calliphora_vicina_chromosome_5,_idCalVici1.1,_whole_genome_shotgun_sequence	AUGUSTUS	CDS	30434762	30435006	1	-	2	ID=g19307.t2.CDS1;Parent=g19307.t2;
NC_088784.1_Calliphora_vicina_chromosome_5,_idCalVici1.1,_whole_genome_shotgun_sequence	AUGUSTUS	exon	30434762	30435006	.	-	.	ID=g19307.t2.exon1;Parent=g19307.t2;
NC_088784.1_Calliphora_vicina_chromosome_5,_idCalVici1.1,_whole_genome_shotgun_sequence	AUGUSTUS	intron	30435007	30435069	1	-	.	ID=g19307.t2.intron1;Parent=g19307.t2;
NC_088784.1_Calliphora_vicina_chromosome_5,_idCalVici1.1,_whole_genome_shotgun_sequence	AUGUSTUS	CDS	30435070	30435346	1	-	0	ID=g19307.t2.CDS2;Parent=g19307.t2;
NC_088784.1_Calliphora_vicina_chromosome_5,_idCalVici1.1,_whole_genome_shotgun_sequence	AUGUSTUS	exon	30435070	30435346	.	-	.	ID=g19307.t2.exon2;Parent=g19307.t2;
NC_088784.1_Calliphora_vicina_chromosome_5,_idCalVici1.1,_whole_genome_shotgun_sequence	AUGUSTUS	intron	30435347	30435418	1	-	.	ID=g19307.t2.intron2;Parent=g19307.t2;
NC_088784.1_Calliphora_vicina_chromosome_5,_idCalVici1.1,_whole_genome_shotgun_sequence	AUGUSTUS	CDS	30435419	30435889	1	-	0	ID=g19307.t2.CDS3;Parent=g19307.t2;
NC_088784.1_Calliphora_vicina_chromosome_5,_idCalVici1.1,_whole_genome_shotgun_sequence	AUGUSTUS	exon	30435419	30435889	.	-	.	ID=g19307.t2.exon3;Parent=g19307.t2;
NC_088784.1_Calliphora_vicina_chromosome_5,_idCalVici1.1,_whole_genome_shotgun_sequence	AUGUSTUS	intron	30435890	30435956	1	-	.	ID=g19307.t2.intron3;Parent=g19307.t2;
NC_088784.1_Calliphora_vicina_chromosome_5,_idCalVici1.1,_whole_genome_shotgun_sequence	AUGUSTUS	CDS	30435957	30436227	1	-	1	ID=g19307.t2.CDS4;Parent=g19307.t2;
NC_088784.1_Calliphora_vicina_chromosome_5,_idCalVici1.1,_whole_genome_shotgun_sequence	AUGUSTUS	exon	30435957	30436227	.	-	.	ID=g19307.t2.exon4;Parent=g19307.t2;
NC_088784.1_Calliphora_vicina_chromosome_5,_idCalVici1.1,_whole_genome_shotgun_sequence	AUGUSTUS	intron	30436228	30436304	1	-	.	ID=g19307.t2.intron4;Parent=g19307.t2;
NC_088784.1_Calliphora_vicina_chromosome_5,_idCalVici1.1,_whole_genome_shotgun_sequence	AUGUSTUS	CDS	30436305	30436564	0.43	-	0	ID=g19307.t2.CDS5;Parent=g19307.t2;
NC_088784.1_Calliphora_vicina_chromosome_5,_idCalVici1.1,_whole_genome_shotgun_sequence	AUGUSTUS	exon	30436305	30436564	.	-	.	ID=g19307.t2.exon5;Parent=g19307.t2;
NC_088784.1_Calliphora_vicina_chromosome_5,_idCalVici1.1,_whole_genome_shotgun_sequence	AUGUSTUS	start_codon	30436562	30436564	.	-	0	ID=g19307.t2.start1;Parent=g19307.t2;
NC_088784.1_Calliphora_vicina_chromosome_5,_idCalVici1.1,_whole_genome_shotgun_sequence	AUGUSTUS	mRNA	30434762	30445165	1	-	.	ID=g19307.t3;Parent=g19307;
NC_088784.1_Calliphora_vicina_chromosome_5,_idCalVici1.1,_whole_genome_shotgun_sequence	AUGUSTUS	stop_codon	30434762	30434764	.	-	0	ID=g19307.t3.stop1;Parent=g19307.t3;
NC_088784.1_Calliphora_vicina_chromosome_5,_idCalVici1.1,_whole_genome_shotgun_sequence	AUGUSTUS	CDS	30434762	30435006	1	-	2	ID=g19307.t3.CDS1;Parent=g19307.t3;
NC_088784.1_Calliphora_vicina_chromosome_5,_idCalVici1.1,_whole_genome_shotgun_sequence	AUGUSTUS	exon	30434762	30435006	.	-	.	ID=g19307.t3.exon1;Parent=g19307.t3;
NC_088784.1_Calliphora_vicina_chromosome_5,_idCalVici1.1,_whole_genome_shotgun_sequence	AUGUSTUS	intron	30435007	30435069	1	-	.	ID=g19307.t3.intron1;Parent=g19307.t3;
NC_088784.1_Calliphora_vicina_chromosome_5,_idCalVici1.1,_whole_genome_shotgun_sequence	AUGUSTUS	CDS	30435070	30435346	1	-	0	ID=g19307.t3.CDS2;Parent=g19307.t3;
NC_088784.1_Calliphora_vicina_chromosome_5,_idCalVici1.1,_whole_genome_shotgun_sequence	AUGUSTUS	exon	30435070	30435346	.	-	.	ID=g19307.t3.exon2;Parent=g19307.t3;
NC_088784.1_Calliphora_vicina_chromosome_5,_idCalVici1.1,_whole_genome_shotgun_sequence	AUGUSTUS	intron	30435347	30435418	1	-	.	ID=g19307.t3.intron2;Parent=g19307.t3;
NC_088784.1_Calliphora_vicina_chromosome_5,_idCalVici1.1,_whole_genome_shotgun_sequence	AUGUSTUS	CDS	30435419	30435889	1	-	0	ID=g19307.t3.CDS3;Parent=g19307.t3;
NC_088784.1_Calliphora_vicina_chromosome_5,_idCalVici1.1,_whole_genome_shotgun_sequence	AUGUSTUS	exon	30435419	30435889	.	-	.	ID=g19307.t3.exon3;Parent=g19307.t3;
NC_088784.1_Calliphora_vicina_chromosome_5,_idCalVici1.1,_whole_genome_shotgun_sequence	AUGUSTUS	intron	30435890	30435956	1	-	.	ID=g19307.t3.intron3;Parent=g19307.t3;
NC_088784.1_Calliphora_vicina_chromosome_5,_idCalVici1.1,_whole_genome_shotgun_sequence	AUGUSTUS	CDS	30435957	30436227	1	-	1	ID=g19307.t3.CDS4;Parent=g19307.t3;
NC_088784.1_Calliphora_vicina_chromosome_5,_idCalVici1.1,_whole_genome_shotgun_sequence	AUGUSTUS	exon	30435957	30436227	.	-	.	ID=g19307.t3.exon4;Parent=g19307.t3;
NC_088784.1_Calliphora_vicina_chromosome_5,_idCalVici1.1,_whole_genome_shotgun_sequence	AUGUSTUS	intron	30436228	30436304	1	-	.	ID=g19307.t3.intron4;Parent=g19307.t3;
NC_088784.1_Calliphora_vicina_chromosome_5,_idCalVici1.1,_whole_genome_shotgun_sequence	AUGUSTUS	CDS	30436305	30436596	1	-	2	ID=g19307.t3.CDS5;Parent=g19307.t3;
NC_088784.1_Calliphora_vicina_chromosome_5,_idCalVici1.1,_whole_genome_shotgun_sequence	AUGUSTUS	exon	30436305	30436596	.	-	.	ID=g19307.t3.exon5;Parent=g19307.t3;
NC_088784.1_Calliphora_vicina_chromosome_5,_idCalVici1.1,_whole_genome_shotgun_sequence	AUGUSTUS	intron	30436597	30444786	1	-	.	ID=g19307.t3.intron5;Parent=g19307.t3;
NC_088784.1_Calliphora_vicina_chromosome_5,_idCalVici1.1,_whole_genome_shotgun_sequence	AUGUSTUS	CDS	30444787	30445165	1	-	0	ID=g19307.t3.CDS6;Parent=g19307.t3;
NC_088784.1_Calliphora_vicina_chromosome_5,_idCalVici1.1,_whole_genome_shotgun_sequence	AUGUSTUS	exon	30444787	30445165	.	-	.	ID=g19307.t3.exon6;Parent=g19307.t3;
NC_088784.1_Calliphora_vicina_chromosome_5,_idCalVici1.1,_whole_genome_shotgun_sequence	AUGUSTUS	start_codon	30445163	30445165	.	-	0	ID=g19307.t3.start1;Parent=g19307.t3;
NC_088784.1_Calliphora_vicina_chromosome_5,_idCalVici1.1,_whole_genome_shotgun_sequence	GeneMark.hmm3	mRNA	30434762	30436441	.	-	.	ID=g19307.t4;Parent=g19307;
NC_088784.1_Calliphora_vicina_chromosome_5,_idCalVici1.1,_whole_genome_shotgun_sequence	GeneMark.hmm3	stop_codon	30434762	30434764	.	-	0	ID=g19307.t4.stop1;Parent=g19307.t4;
NC_088784.1_Calliphora_vicina_chromosome_5,_idCalVici1.1,_whole_genome_shotgun_sequence	GeneMark.hmm3	CDS	30434762	30435006	.	-	2	ID=g19307.t4.CDS1;Parent=g19307.t4;
NC_088784.1_Calliphora_vicina_chromosome_5,_idCalVici1.1,_whole_genome_shotgun_sequence	GeneMark.hmm3	exon	30434762	30435006	0	-	.	ID=g19307.t4.exon1;Parent=g19307.t4;
NC_088784.1_Calliphora_vicina_chromosome_5,_idCalVici1.1,_whole_genome_shotgun_sequence	GeneMark.hmm3	intron	30435007	30435069	.	-	0	ID=g19307.t4.intron1;Parent=g19307.t4;
NC_088784.1_Calliphora_vicina_chromosome_5,_idCalVici1.1,_whole_genome_shotgun_sequence	GeneMark.hmm3	CDS	30435070	30435346	.	-	0	ID=g19307.t4.CDS2;Parent=g19307.t4;
NC_088784.1_Calliphora_vicina_chromosome_5,_idCalVici1.1,_whole_genome_shotgun_sequence	GeneMark.hmm3	exon	30435070	30435346	0	-	.	ID=g19307.t4.exon2;Parent=g19307.t4;
NC_088784.1_Calliphora_vicina_chromosome_5,_idCalVici1.1,_whole_genome_shotgun_sequence	GeneMark.hmm3	intron	30435347	30435418	.	-	0	ID=g19307.t4.intron2;Parent=g19307.t4;
NC_088784.1_Calliphora_vicina_chromosome_5,_idCalVici1.1,_whole_genome_shotgun_sequence	GeneMark.hmm3	CDS	30435419	30435889	.	-	0	ID=g19307.t4.CDS3;Parent=g19307.t4;
NC_088784.1_Calliphora_vicina_chromosome_5,_idCalVici1.1,_whole_genome_shotgun_sequence	GeneMark.hmm3	exon	30435419	30435889	0	-	.	ID=g19307.t4.exon3;Parent=g19307.t4;
NC_088784.1_Calliphora_vicina_chromosome_5,_idCalVici1.1,_whole_genome_shotgun_sequence	GeneMark.hmm3	intron	30435890	30435956	.	-	1	ID=g19307.t4.intron3;Parent=g19307.t4;
NC_088784.1_Calliphora_vicina_chromosome_5,_idCalVici1.1,_whole_genome_shotgun_sequence	GeneMark.hmm3	CDS	30435957	30436227	.	-	1	ID=g19307.t4.CDS4;Parent=g19307.t4;
NC_088784.1_Calliphora_vicina_chromosome_5,_idCalVici1.1,_whole_genome_shotgun_sequence	GeneMark.hmm3	exon	30435957	30436227	0	-	.	ID=g19307.t4.exon4;Parent=g19307.t4;
NC_088784.1_Calliphora_vicina_chromosome_5,_idCalVici1.1,_whole_genome_shotgun_sequence	GeneMark.hmm3	intron	30436228	30436304	.	-	0	ID=g19307.t4.intron4;Parent=g19307.t4;
NC_088784.1_Calliphora_vicina_chromosome_5,_idCalVici1.1,_whole_genome_shotgun_sequence	GeneMark.hmm3	CDS	30436305	30436441	.	-	0	ID=g19307.t4.CDS5;Parent=g19307.t4;
NC_088784.1_Calliphora_vicina_chromosome_5,_idCalVici1.1,_whole_genome_shotgun_sequence	GeneMark.hmm3	exon	30436305	30436441	0	-	.	ID=g19307.t4.exon5;Parent=g19307.t4;
NC_088784.1_Calliphora_vicina_chromosome_5,_idCalVici1.1,_whole_genome_shotgun_sequence	GeneMark.hmm3	start_codon	30436439	30436441	.	-	0	ID=g19307.t4.start1;Parent=g19307.t4;
NC_088784.1_Calliphora_vicina_chromosome_5,_idCalVici1.1,_whole_genome_shotgun_sequence	AUGUSTUS	gene	30482711	30483697	.	-	.	ID=g19308;
NC_088784.1_Calliphora_vicina_chromosome_5,_idCalVici1.1,_whole_genome_shotgun_sequence	AUGUSTUS	mRNA	30482711	30483697	0.97	-	.	ID=g19308.t1;Parent=g19308;
NC_088784.1_Calliphora_vicina_chromosome_5,_idCalVici1.1,_whole_genome_shotgun_sequence	AUGUSTUS	stop_codon	30482711	30482713	.	-	0	ID=g19308.t1.stop1;Parent=g19308.t1;
NC_088784.1_Calliphora_vicina_chromosome_5,_idCalVici1.1,_whole_genome_shotgun_sequence	AUGUSTUS	CDS	30482711	30482932	1	-	0	ID=g19308.t1.CDS1;Parent=g19308.t1;
NC_088784.1_Calliphora_vicina_chromosome_5,_idCalVici1.1,_whole_genome_shotgun_sequence	AUGUSTUS	exon	30482711	30482932	.	-	.	ID=g19308.t1.exon1;Parent=g19308.t1;
NC_088784.1_Calliphora_vicina_chromosome_5,_idCalVici1.1,_whole_genome_shotgun_sequence	AUGUSTUS	intron	30482933	30483011	1	-	.	ID=g19308.t1.intron1;Parent=g19308.t1;
NC_088784.1_Calliphora_vicina_chromosome_5,_idCalVici1.1,_whole_genome_shotgun_sequence	AUGUSTUS	CDS	30483012	30483317	1	-	0	ID=g19308.t1.CDS2;Parent=g19308.t1;
NC_088784.1_Calliphora_vicina_chromosome_5,_idCalVici1.1,_whole_genome_shotgun_sequence	AUGUSTUS	exon	30483012	30483317	.	-	.	ID=g19308.t1.exon2;Parent=g19308.t1;
NC_088784.1_Calliphora_vicina_chromosome_5,_idCalVici1.1,_whole_genome_shotgun_sequence	AUGUSTUS	intron	30483318	30483379	1	-	.	ID=g19308.t1.intron2;Parent=g19308.t1;
NC_088784.1_Calliphora_vicina_chromosome_5,_idCalVici1.1,_whole_genome_shotgun_sequence	AUGUSTUS	CDS	30483380	30483697	0.97	-	0	ID=g19308.t1.CDS3;Parent=g19308.t1;
NC_088784.1_Calliphora_vicina_chromosome_5,_idCalVici1.1,_whole_genome_shotgun_sequence	AUGUSTUS	exon	30483380	30483697	.	-	.	ID=g19308.t1.exon3;Parent=g19308.t1;
NC_088784.1_Calliphora_vicina_chromosome_5,_idCalVici1.1,_whole_genome_shotgun_sequence	AUGUSTUS	start_codon	30483695	30483697	.	-	0	ID=g19308.t1.start1;Parent=g19308.t1;
NC_088784.1_Calliphora_vicina_chromosome_5,_idCalVici1.1,_whole_genome_shotgun_sequence	AUGUSTUS	gene	30484636	30485493	.	+	.	ID=g19309;
NC_088784.1_Calliphora_vicina_chromosome_5,_idCalVici1.1,_whole_genome_shotgun_sequence	AUGUSTUS	mRNA	30484636	30485493	1	+	.	ID=g19309.t1;Parent=g19309;
NC_088784.1_Calliphora_vicina_chromosome_5,_idCalVici1.1,_whole_genome_shotgun_sequence	AUGUSTUS	start_codon	30484636	30484638	.	+	0	ID=g19309.t1.start1;Parent=g19309.t1;
NC_088784.1_Calliphora_vicina_chromosome_5,_idCalVici1.1,_whole_genome_shotgun_sequence	AUGUSTUS	CDS	30484636	30485493	1	+	0	ID=g19309.t1.CDS1;Parent=g19309.t1;
NC_088784.1_Calliphora_vicina_chromosome_5,_idCalVici1.1,_whole_genome_shotgun_sequence	AUGUSTUS	exon	30484636	30485493	.	+	.	ID=g19309.t1.exon1;Parent=g19309.t1;
NC_088784.1_Calliphora_vicina_chromosome_5,_idCalVici1.1,_whole_genome_shotgun_sequence	AUGUSTUS	stop_codon	30485491	30485493	.	+	0	ID=g19309.t1.stop1;Parent=g19309.t1;
NC_088784.1_Calliphora_vicina_chromosome_5,_idCalVici1.1,_whole_genome_shotgun_sequence	AUGUSTUS	gene	30485931	30487083	.	+	.	ID=g19310;
NC_088784.1_Calliphora_vicina_chromosome_5,_idCalVici1.1,_whole_genome_shotgun_sequence	AUGUSTUS	mRNA	30485931	30487083	0.78	+	.	ID=g19310.t1;Parent=g19310;
NC_088784.1_Calliphora_vicina_chromosome_5,_idCalVici1.1,_whole_genome_shotgun_sequence	AUGUSTUS	start_codon	30485931	30485933	.	+	0	ID=g19310.t1.start1;Parent=g19310.t1;
NC_088784.1_Calliphora_vicina_chromosome_5,_idCalVici1.1,_whole_genome_shotgun_sequence	AUGUSTUS	CDS	30485931	30486995	0.89	+	0	ID=g19310.t1.CDS1;Parent=g19310.t1;
NC_088784.1_Calliphora_vicina_chromosome_5,_idCalVici1.1,_whole_genome_shotgun_sequence	AUGUSTUS	exon	30485931	30486995	.	+	.	ID=g19310.t1.exon1;Parent=g19310.t1;
NC_088784.1_Calliphora_vicina_chromosome_5,_idCalVici1.1,_whole_genome_shotgun_sequence	AUGUSTUS	intron	30486996	30487053	0.78	+	.	ID=g19310.t1.intron1;Parent=g19310.t1;
NC_088784.1_Calliphora_vicina_chromosome_5,_idCalVici1.1,_whole_genome_shotgun_sequence	AUGUSTUS	CDS	30487054	30487083	0.78	+	0	ID=g19310.t1.CDS2;Parent=g19310.t1;
NC_088784.1_Calliphora_vicina_chromosome_5,_idCalVici1.1,_whole_genome_shotgun_sequence	AUGUSTUS	exon	30487054	30487083	.	+	.	ID=g19310.t1.exon2;Parent=g19310.t1;
NC_088784.1_Calliphora_vicina_chromosome_5,_idCalVici1.1,_whole_genome_shotgun_sequence	AUGUSTUS	stop_codon	30487081	30487083	.	+	0	ID=g19310.t1.stop1;Parent=g19310.t1;
NC_088784.1_Calliphora_vicina_chromosome_5,_idCalVici1.1,_whole_genome_shotgun_sequence	AUGUSTUS	gene	30490945	30492325	.	-	.	ID=g19311;
NC_088784.1_Calliphora_vicina_chromosome_5,_idCalVici1.1,_whole_genome_shotgun_sequence	AUGUSTUS	mRNA	30490945	30492325	0.58	-	.	ID=g19311.t1;Parent=g19311;
NC_088784.1_Calliphora_vicina_chromosome_5,_idCalVici1.1,_whole_genome_shotgun_sequence	AUGUSTUS	stop_codon	30490945	30490947	.	-	0	ID=g19311.t1.stop1;Parent=g19311.t1;
NC_088784.1_Calliphora_vicina_chromosome_5,_idCalVici1.1,_whole_genome_shotgun_sequence	AUGUSTUS	CDS	30490945	30491028	0.58	-	0	ID=g19311.t1.CDS1;Parent=g19311.t1;
NC_088784.1_Calliphora_vicina_chromosome_5,_idCalVici1.1,_whole_genome_shotgun_sequence	AUGUSTUS	exon	30490945	30491028	.	-	.	ID=g19311.t1.exon1;Parent=g19311.t1;
NC_088784.1_Calliphora_vicina_chromosome_5,_idCalVici1.1,_whole_genome_shotgun_sequence	AUGUSTUS	intron	30491029	30491288	0.58	-	.	ID=g19311.t1.intron1;Parent=g19311.t1;
NC_088784.1_Calliphora_vicina_chromosome_5,_idCalVici1.1,_whole_genome_shotgun_sequence	AUGUSTUS	CDS	30491289	30491491	0.64	-	2	ID=g19311.t1.CDS2;Parent=g19311.t1;
NC_088784.1_Calliphora_vicina_chromosome_5,_idCalVici1.1,_whole_genome_shotgun_sequence	AUGUSTUS	exon	30491289	30491491	.	-	.	ID=g19311.t1.exon2;Parent=g19311.t1;
NC_088784.1_Calliphora_vicina_chromosome_5,_idCalVici1.1,_whole_genome_shotgun_sequence	AUGUSTUS	intron	30491492	30491559	1	-	.	ID=g19311.t1.intron2;Parent=g19311.t1;
NC_088784.1_Calliphora_vicina_chromosome_5,_idCalVici1.1,_whole_genome_shotgun_sequence	AUGUSTUS	CDS	30491560	30492325	1	-	0	ID=g19311.t1.CDS3;Parent=g19311.t1;
NC_088784.1_Calliphora_vicina_chromosome_5,_idCalVici1.1,_whole_genome_shotgun_sequence	AUGUSTUS	exon	30491560	30492325	.	-	.	ID=g19311.t1.exon3;Parent=g19311.t1;
NC_088784.1_Calliphora_vicina_chromosome_5,_idCalVici1.1,_whole_genome_shotgun_sequence	AUGUSTUS	start_codon	30492323	30492325	.	-	0	ID=g19311.t1.start1;Parent=g19311.t1;
NC_088784.1_Calliphora_vicina_chromosome_5,_idCalVici1.1,_whole_genome_shotgun_sequence	AUGUSTUS	gene	30530621	30531592	.	-	.	ID=g19312;
NC_088784.1_Calliphora_vicina_chromosome_5,_idCalVici1.1,_whole_genome_shotgun_sequence	AUGUSTUS	mRNA	30530621	30531592	0.96	-	.	ID=g19312.t1;Parent=g19312;
NC_088784.1_Calliphora_vicina_chromosome_5,_idCalVici1.1,_whole_genome_shotgun_sequence	AUGUSTUS	stop_codon	30530621	30530623	.	-	0	ID=g19312.t1.stop1;Parent=g19312.t1;
NC_088784.1_Calliphora_vicina_chromosome_5,_idCalVici1.1,_whole_genome_shotgun_sequence	AUGUSTUS	CDS	30530621	30531592	0.96	-	0	ID=g19312.t1.CDS1;Parent=g19312.t1;
NC_088784.1_Calliphora_vicina_chromosome_5,_idCalVici1.1,_whole_genome_shotgun_sequence	AUGUSTUS	exon	30530621	30531592	.	-	.	ID=g19312.t1.exon1;Parent=g19312.t1;
NC_088784.1_Calliphora_vicina_chromosome_5,_idCalVici1.1,_whole_genome_shotgun_sequence	AUGUSTUS	start_codon	30531590	30531592	.	-	0	ID=g19312.t1.start1;Parent=g19312.t1;
NC_088784.1_Calliphora_vicina_chromosome_5,_idCalVici1.1,_whole_genome_shotgun_sequence	AUGUSTUS	gene	30531723	30533120	.	-	.	ID=g19313;
NC_088784.1_Calliphora_vicina_chromosome_5,_idCalVici1.1,_whole_genome_shotgun_sequence	AUGUSTUS	mRNA	30531723	30533120	0.44	-	.	ID=g19313.t1;Parent=g19313;
NC_088784.1_Calliphora_vicina_chromosome_5,_idCalVici1.1,_whole_genome_shotgun_sequence	AUGUSTUS	stop_codon	30531723	30531725	.	-	0	ID=g19313.t1.stop1;Parent=g19313.t1;
NC_088784.1_Calliphora_vicina_chromosome_5,_idCalVici1.1,_whole_genome_shotgun_sequence	AUGUSTUS	CDS	30531723	30533120	0.44	-	0	ID=g19313.t1.CDS1;Parent=g19313.t1;
NC_088784.1_Calliphora_vicina_chromosome_5,_idCalVici1.1,_whole_genome_shotgun_sequence	AUGUSTUS	exon	30531723	30533120	.	-	.	ID=g19313.t1.exon1;Parent=g19313.t1;
NC_088784.1_Calliphora_vicina_chromosome_5,_idCalVici1.1,_whole_genome_shotgun_sequence	AUGUSTUS	start_codon	30533118	30533120	.	-	0	ID=g19313.t1.start1;Parent=g19313.t1;
NC_088784.1_Calliphora_vicina_chromosome_5,_idCalVici1.1,_whole_genome_shotgun_sequence	AUGUSTUS	gene	30533281	30533634	.	-	.	ID=g19314;
NC_088784.1_Calliphora_vicina_chromosome_5,_idCalVici1.1,_whole_genome_shotgun_sequence	AUGUSTUS	mRNA	30533281	30533634	0.58	-	.	ID=g19314.t1;Parent=g19314;
NC_088784.1_Calliphora_vicina_chromosome_5,_idCalVici1.1,_whole_genome_shotgun_sequence	AUGUSTUS	stop_codon	30533281	30533283	.	-	0	ID=g19314.t1.stop1;Parent=g19314.t1;
NC_088784.1_Calliphora_vicina_chromosome_5,_idCalVici1.1,_whole_genome_shotgun_sequence	AUGUSTUS	CDS	30533281	30533634	0.58	-	0	ID=g19314.t1.CDS1;Parent=g19314.t1;
NC_088784.1_Calliphora_vicina_chromosome_5,_idCalVici1.1,_whole_genome_shotgun_sequence	AUGUSTUS	exon	30533281	30533634	.	-	.	ID=g19314.t1.exon1;Parent=g19314.t1;
NC_088784.1_Calliphora_vicina_chromosome_5,_idCalVici1.1,_whole_genome_shotgun_sequence	AUGUSTUS	start_codon	30533632	30533634	.	-	0	ID=g19314.t1.start1;Parent=g19314.t1;
NC_088784.1_Calliphora_vicina_chromosome_5,_idCalVici1.1,_whole_genome_shotgun_sequence	AUGUSTUS	gene	30533976	30535547	.	-	.	ID=g19315;
NC_088784.1_Calliphora_vicina_chromosome_5,_idCalVici1.1,_whole_genome_shotgun_sequence	AUGUSTUS	mRNA	30533976	30535547	1	-	.	ID=g19315.t1;Parent=g19315;
NC_088784.1_Calliphora_vicina_chromosome_5,_idCalVici1.1,_whole_genome_shotgun_sequence	AUGUSTUS	stop_codon	30533976	30533978	.	-	0	ID=g19315.t1.stop1;Parent=g19315.t1;
NC_088784.1_Calliphora_vicina_chromosome_5,_idCalVici1.1,_whole_genome_shotgun_sequence	AUGUSTUS	CDS	30533976	30535547	1	-	0	ID=g19315.t1.CDS1;Parent=g19315.t1;
NC_088784.1_Calliphora_vicina_chromosome_5,_idCalVici1.1,_whole_genome_shotgun_sequence	AUGUSTUS	exon	30533976	30535547	.	-	.	ID=g19315.t1.exon1;Parent=g19315.t1;
NC_088784.1_Calliphora_vicina_chromosome_5,_idCalVici1.1,_whole_genome_shotgun_sequence	AUGUSTUS	start_codon	30535545	30535547	.	-	0	ID=g19315.t1.start1;Parent=g19315.t1;
NC_088784.1_Calliphora_vicina_chromosome_5,_idCalVici1.1,_whole_genome_shotgun_sequence	AUGUSTUS	gene	30566319	30587023	.	+	.	ID=g19316;
NC_088784.1_Calliphora_vicina_chromosome_5,_idCalVici1.1,_whole_genome_shotgun_sequence	AUGUSTUS	mRNA	30566319	30587023	1	+	.	ID=g19316.t1;Parent=g19316;
NC_088784.1_Calliphora_vicina_chromosome_5,_idCalVici1.1,_whole_genome_shotgun_sequence	AUGUSTUS	start_codon	30566319	30566321	.	+	0	ID=g19316.t1.start1;Parent=g19316.t1;
NC_088784.1_Calliphora_vicina_chromosome_5,_idCalVici1.1,_whole_genome_shotgun_sequence	AUGUSTUS	CDS	30566319	30566417	1	+	0	ID=g19316.t1.CDS1;Parent=g19316.t1;
NC_088784.1_Calliphora_vicina_chromosome_5,_idCalVici1.1,_whole_genome_shotgun_sequence	AUGUSTUS	exon	30566319	30566417	.	+	.	ID=g19316.t1.exon1;Parent=g19316.t1;
NC_088784.1_Calliphora_vicina_chromosome_5,_idCalVici1.1,_whole_genome_shotgun_sequence	AUGUSTUS	intron	30566418	30567490	1	+	.	ID=g19316.t1.intron1;Parent=g19316.t1;
NC_088784.1_Calliphora_vicina_chromosome_5,_idCalVici1.1,_whole_genome_shotgun_sequence	AUGUSTUS	CDS	30567491	30567779	1	+	0	ID=g19316.t1.CDS2;Parent=g19316.t1;
NC_088784.1_Calliphora_vicina_chromosome_5,_idCalVici1.1,_whole_genome_shotgun_sequence	AUGUSTUS	exon	30567491	30567779	.	+	.	ID=g19316.t1.exon2;Parent=g19316.t1;
NC_088784.1_Calliphora_vicina_chromosome_5,_idCalVici1.1,_whole_genome_shotgun_sequence	AUGUSTUS	intron	30567780	30567840	1	+	.	ID=g19316.t1.intron2;Parent=g19316.t1;
NC_088784.1_Calliphora_vicina_chromosome_5,_idCalVici1.1,_whole_genome_shotgun_sequence	AUGUSTUS	CDS	30567841	30568087	1	+	2	ID=g19316.t1.CDS3;Parent=g19316.t1;
NC_088784.1_Calliphora_vicina_chromosome_5,_idCalVici1.1,_whole_genome_shotgun_sequence	AUGUSTUS	exon	30567841	30568087	.	+	.	ID=g19316.t1.exon3;Parent=g19316.t1;
NC_088784.1_Calliphora_vicina_chromosome_5,_idCalVici1.1,_whole_genome_shotgun_sequence	AUGUSTUS	intron	30568088	30572429	1	+	.	ID=g19316.t1.intron3;Parent=g19316.t1;
NC_088784.1_Calliphora_vicina_chromosome_5,_idCalVici1.1,_whole_genome_shotgun_sequence	AUGUSTUS	CDS	30572430	30572804	1	+	1	ID=g19316.t1.CDS4;Parent=g19316.t1;
NC_088784.1_Calliphora_vicina_chromosome_5,_idCalVici1.1,_whole_genome_shotgun_sequence	AUGUSTUS	exon	30572430	30572804	.	+	.	ID=g19316.t1.exon4;Parent=g19316.t1;
NC_088784.1_Calliphora_vicina_chromosome_5,_idCalVici1.1,_whole_genome_shotgun_sequence	AUGUSTUS	intron	30572805	30572877	1	+	.	ID=g19316.t1.intron4;Parent=g19316.t1;
NC_088784.1_Calliphora_vicina_chromosome_5,_idCalVici1.1,_whole_genome_shotgun_sequence	AUGUSTUS	CDS	30572878	30573067	1	+	1	ID=g19316.t1.CDS5;Parent=g19316.t1;
NC_088784.1_Calliphora_vicina_chromosome_5,_idCalVici1.1,_whole_genome_shotgun_sequence	AUGUSTUS	exon	30572878	30573067	.	+	.	ID=g19316.t1.exon5;Parent=g19316.t1;
NC_088784.1_Calliphora_vicina_chromosome_5,_idCalVici1.1,_whole_genome_shotgun_sequence	AUGUSTUS	intron	30573068	30586179	1	+	.	ID=g19316.t1.intron5;Parent=g19316.t1;
NC_088784.1_Calliphora_vicina_chromosome_5,_idCalVici1.1,_whole_genome_shotgun_sequence	AUGUSTUS	CDS	30586180	30586456	1	+	0	ID=g19316.t1.CDS6;Parent=g19316.t1;
NC_088784.1_Calliphora_vicina_chromosome_5,_idCalVici1.1,_whole_genome_shotgun_sequence	AUGUSTUS	exon	30586180	30586456	.	+	.	ID=g19316.t1.exon6;Parent=g19316.t1;
NC_088784.1_Calliphora_vicina_chromosome_5,_idCalVici1.1,_whole_genome_shotgun_sequence	AUGUSTUS	intron	30586457	30586527	1	+	.	ID=g19316.t1.intron6;Parent=g19316.t1;
NC_088784.1_Calliphora_vicina_chromosome_5,_idCalVici1.1,_whole_genome_shotgun_sequence	AUGUSTUS	CDS	30586528	30586704	1	+	2	ID=g19316.t1.CDS7;Parent=g19316.t1;
NC_088784.1_Calliphora_vicina_chromosome_5,_idCalVici1.1,_whole_genome_shotgun_sequence	AUGUSTUS	exon	30586528	30586704	.	+	.	ID=g19316.t1.exon7;Parent=g19316.t1;
NC_088784.1_Calliphora_vicina_chromosome_5,_idCalVici1.1,_whole_genome_shotgun_sequence	AUGUSTUS	intron	30586705	30586766	1	+	.	ID=g19316.t1.intron7;Parent=g19316.t1;
NC_088784.1_Calliphora_vicina_chromosome_5,_idCalVici1.1,_whole_genome_shotgun_sequence	AUGUSTUS	CDS	30586767	30587023	1	+	2	ID=g19316.t1.CDS8;Parent=g19316.t1;
NC_088784.1_Calliphora_vicina_chromosome_5,_idCalVici1.1,_whole_genome_shotgun_sequence	AUGUSTUS	exon	30586767	30587023	.	+	.	ID=g19316.t1.exon8;Parent=g19316.t1;
NC_088784.1_Calliphora_vicina_chromosome_5,_idCalVici1.1,_whole_genome_shotgun_sequence	AUGUSTUS	stop_codon	30587021	30587023	.	+	0	ID=g19316.t1.stop1;Parent=g19316.t1;
NC_088784.1_Calliphora_vicina_chromosome_5,_idCalVici1.1,_whole_genome_shotgun_sequence	GeneMark.hmm3	mRNA	30586207	30587023	.	+	.	ID=g19316.t2;Parent=g19316;
NC_088784.1_Calliphora_vicina_chromosome_5,_idCalVici1.1,_whole_genome_shotgun_sequence	GeneMark.hmm3	start_codon	30586207	30586209	.	+	0	ID=g19316.t2.start1;Parent=g19316.t2;
NC_088784.1_Calliphora_vicina_chromosome_5,_idCalVici1.1,_whole_genome_shotgun_sequence	GeneMark.hmm3	CDS	30586207	30586456	.	+	0	ID=g19316.t2.CDS1;Parent=g19316.t2;
NC_088784.1_Calliphora_vicina_chromosome_5,_idCalVici1.1,_whole_genome_shotgun_sequence	GeneMark.hmm3	exon	30586207	30586456	0	+	.	ID=g19316.t2.exon1;Parent=g19316.t2;
NC_088784.1_Calliphora_vicina_chromosome_5,_idCalVici1.1,_whole_genome_shotgun_sequence	GeneMark.hmm3	intron	30586457	30586527	.	+	2	ID=g19316.t2.intron1;Parent=g19316.t2;
NC_088784.1_Calliphora_vicina_chromosome_5,_idCalVici1.1,_whole_genome_shotgun_sequence	GeneMark.hmm3	CDS	30586528	30586704	.	+	2	ID=g19316.t2.CDS2;Parent=g19316.t2;
NC_088784.1_Calliphora_vicina_chromosome_5,_idCalVici1.1,_whole_genome_shotgun_sequence	GeneMark.hmm3	exon	30586528	30586704	0	+	.	ID=g19316.t2.exon2;Parent=g19316.t2;
NC_088784.1_Calliphora_vicina_chromosome_5,_idCalVici1.1,_whole_genome_shotgun_sequence	GeneMark.hmm3	intron	30586705	30586766	.	+	2	ID=g19316.t2.intron2;Parent=g19316.t2;
NC_088784.1_Calliphora_vicina_chromosome_5,_idCalVici1.1,_whole_genome_shotgun_sequence	GeneMark.hmm3	CDS	30586767	30587023	.	+	2	ID=g19316.t2.CDS3;Parent=g19316.t2;
NC_088784.1_Calliphora_vicina_chromosome_5,_idCalVici1.1,_whole_genome_shotgun_sequence	GeneMark.hmm3	exon	30586767	30587023	0	+	.	ID=g19316.t2.exon3;Parent=g19316.t2;
NC_088784.1_Calliphora_vicina_chromosome_5,_idCalVici1.1,_whole_genome_shotgun_sequence	GeneMark.hmm3	stop_codon	30587021	30587023	.	+	0	ID=g19316.t2.stop1;Parent=g19316.t2;
NC_088784.1_Calliphora_vicina_chromosome_5,_idCalVici1.1,_whole_genome_shotgun_sequence	AUGUSTUS	gene	30596561	30614870	.	+	.	ID=g19317;
NC_088784.1_Calliphora_vicina_chromosome_5,_idCalVici1.1,_whole_genome_shotgun_sequence	AUGUSTUS	mRNA	30596561	30614870	1	+	.	ID=g19317.t1;Parent=g19317;
NC_088784.1_Calliphora_vicina_chromosome_5,_idCalVici1.1,_whole_genome_shotgun_sequence	AUGUSTUS	start_codon	30596561	30596563	.	+	0	ID=g19317.t1.start1;Parent=g19317.t1;
NC_088784.1_Calliphora_vicina_chromosome_5,_idCalVici1.1,_whole_genome_shotgun_sequence	AUGUSTUS	CDS	30596561	30596659	1	+	0	ID=g19317.t1.CDS1;Parent=g19317.t1;
NC_088784.1_Calliphora_vicina_chromosome_5,_idCalVici1.1,_whole_genome_shotgun_sequence	AUGUSTUS	exon	30596561	30596659	.	+	.	ID=g19317.t1.exon1;Parent=g19317.t1;
NC_088784.1_Calliphora_vicina_chromosome_5,_idCalVici1.1,_whole_genome_shotgun_sequence	AUGUSTUS	intron	30596660	30603309	1	+	.	ID=g19317.t1.intron1;Parent=g19317.t1;
NC_088784.1_Calliphora_vicina_chromosome_5,_idCalVici1.1,_whole_genome_shotgun_sequence	AUGUSTUS	CDS	30603310	30603598	1	+	0	ID=g19317.t1.CDS2;Parent=g19317.t1;
NC_088784.1_Calliphora_vicina_chromosome_5,_idCalVici1.1,_whole_genome_shotgun_sequence	AUGUSTUS	exon	30603310	30603598	.	+	.	ID=g19317.t1.exon2;Parent=g19317.t1;
NC_088784.1_Calliphora_vicina_chromosome_5,_idCalVici1.1,_whole_genome_shotgun_sequence	AUGUSTUS	intron	30603599	30603659	1	+	.	ID=g19317.t1.intron2;Parent=g19317.t1;
NC_088784.1_Calliphora_vicina_chromosome_5,_idCalVici1.1,_whole_genome_shotgun_sequence	AUGUSTUS	CDS	30603660	30603906	1	+	2	ID=g19317.t1.CDS3;Parent=g19317.t1;
NC_088784.1_Calliphora_vicina_chromosome_5,_idCalVici1.1,_whole_genome_shotgun_sequence	AUGUSTUS	exon	30603660	30603906	.	+	.	ID=g19317.t1.exon3;Parent=g19317.t1;
NC_088784.1_Calliphora_vicina_chromosome_5,_idCalVici1.1,_whole_genome_shotgun_sequence	AUGUSTUS	intron	30603907	30608475	1	+	.	ID=g19317.t1.intron3;Parent=g19317.t1;
NC_088784.1_Calliphora_vicina_chromosome_5,_idCalVici1.1,_whole_genome_shotgun_sequence	AUGUSTUS	CDS	30608476	30608850	1	+	1	ID=g19317.t1.CDS4;Parent=g19317.t1;
NC_088784.1_Calliphora_vicina_chromosome_5,_idCalVici1.1,_whole_genome_shotgun_sequence	AUGUSTUS	exon	30608476	30608850	.	+	.	ID=g19317.t1.exon4;Parent=g19317.t1;
NC_088784.1_Calliphora_vicina_chromosome_5,_idCalVici1.1,_whole_genome_shotgun_sequence	AUGUSTUS	intron	30608851	30608915	1	+	.	ID=g19317.t1.intron4;Parent=g19317.t1;
NC_088784.1_Calliphora_vicina_chromosome_5,_idCalVici1.1,_whole_genome_shotgun_sequence	AUGUSTUS	CDS	30608916	30609105	1	+	1	ID=g19317.t1.CDS5;Parent=g19317.t1;
NC_088784.1_Calliphora_vicina_chromosome_5,_idCalVici1.1,_whole_genome_shotgun_sequence	AUGUSTUS	exon	30608916	30609105	.	+	.	ID=g19317.t1.exon5;Parent=g19317.t1;
NC_088784.1_Calliphora_vicina_chromosome_5,_idCalVici1.1,_whole_genome_shotgun_sequence	AUGUSTUS	intron	30609106	30614026	1	+	.	ID=g19317.t1.intron5;Parent=g19317.t1;
NC_088784.1_Calliphora_vicina_chromosome_5,_idCalVici1.1,_whole_genome_shotgun_sequence	AUGUSTUS	CDS	30614027	30614303	1	+	0	ID=g19317.t1.CDS6;Parent=g19317.t1;
NC_088784.1_Calliphora_vicina_chromosome_5,_idCalVici1.1,_whole_genome_shotgun_sequence	AUGUSTUS	exon	30614027	30614303	.	+	.	ID=g19317.t1.exon6;Parent=g19317.t1;
NC_088784.1_Calliphora_vicina_chromosome_5,_idCalVici1.1,_whole_genome_shotgun_sequence	AUGUSTUS	intron	30614304	30614374	1	+	.	ID=g19317.t1.intron6;Parent=g19317.t1;
NC_088784.1_Calliphora_vicina_chromosome_5,_idCalVici1.1,_whole_genome_shotgun_sequence	AUGUSTUS	CDS	30614375	30614551	1	+	2	ID=g19317.t1.CDS7;Parent=g19317.t1;
NC_088784.1_Calliphora_vicina_chromosome_5,_idCalVici1.1,_whole_genome_shotgun_sequence	AUGUSTUS	exon	30614375	30614551	.	+	.	ID=g19317.t1.exon7;Parent=g19317.t1;
NC_088784.1_Calliphora_vicina_chromosome_5,_idCalVici1.1,_whole_genome_shotgun_sequence	AUGUSTUS	intron	30614552	30614613	1	+	.	ID=g19317.t1.intron7;Parent=g19317.t1;
NC_088784.1_Calliphora_vicina_chromosome_5,_idCalVici1.1,_whole_genome_shotgun_sequence	AUGUSTUS	CDS	30614614	30614870	1	+	2	ID=g19317.t1.CDS8;Parent=g19317.t1;
NC_088784.1_Calliphora_vicina_chromosome_5,_idCalVici1.1,_whole_genome_shotgun_sequence	AUGUSTUS	exon	30614614	30614870	.	+	.	ID=g19317.t1.exon8;Parent=g19317.t1;
NC_088784.1_Calliphora_vicina_chromosome_5,_idCalVici1.1,_whole_genome_shotgun_sequence	AUGUSTUS	stop_codon	30614868	30614870	.	+	0	ID=g19317.t1.stop1;Parent=g19317.t1;
NC_088784.1_Calliphora_vicina_chromosome_5,_idCalVici1.1,_whole_genome_shotgun_sequence	AUGUSTUS	gene	30642467	30655718	.	+	.	ID=g19318;
NC_088784.1_Calliphora_vicina_chromosome_5,_idCalVici1.1,_whole_genome_shotgun_sequence	AUGUSTUS	mRNA	30642467	30655718	1	+	.	ID=g19318.t1;Parent=g19318;
NC_088784.1_Calliphora_vicina_chromosome_5,_idCalVici1.1,_whole_genome_shotgun_sequence	AUGUSTUS	start_codon	30642467	30642469	.	+	0	ID=g19318.t1.start1;Parent=g19318.t1;
NC_088784.1_Calliphora_vicina_chromosome_5,_idCalVici1.1,_whole_genome_shotgun_sequence	AUGUSTUS	CDS	30642467	30642685	1	+	0	ID=g19318.t1.CDS1;Parent=g19318.t1;
NC_088784.1_Calliphora_vicina_chromosome_5,_idCalVici1.1,_whole_genome_shotgun_sequence	AUGUSTUS	exon	30642467	30642685	.	+	.	ID=g19318.t1.exon1;Parent=g19318.t1;
NC_088784.1_Calliphora_vicina_chromosome_5,_idCalVici1.1,_whole_genome_shotgun_sequence	AUGUSTUS	intron	30642686	30647042	1	+	.	ID=g19318.t1.intron1;Parent=g19318.t1;
NC_088784.1_Calliphora_vicina_chromosome_5,_idCalVici1.1,_whole_genome_shotgun_sequence	AUGUSTUS	CDS	30647043	30647337	1	+	0	ID=g19318.t1.CDS2;Parent=g19318.t1;
NC_088784.1_Calliphora_vicina_chromosome_5,_idCalVici1.1,_whole_genome_shotgun_sequence	AUGUSTUS	exon	30647043	30647337	.	+	.	ID=g19318.t1.exon2;Parent=g19318.t1;
NC_088784.1_Calliphora_vicina_chromosome_5,_idCalVici1.1,_whole_genome_shotgun_sequence	AUGUSTUS	intron	30647338	30647396	1	+	.	ID=g19318.t1.intron2;Parent=g19318.t1;
NC_088784.1_Calliphora_vicina_chromosome_5,_idCalVici1.1,_whole_genome_shotgun_sequence	AUGUSTUS	CDS	30647397	30647625	1	+	2	ID=g19318.t1.CDS3;Parent=g19318.t1;
NC_088784.1_Calliphora_vicina_chromosome_5,_idCalVici1.1,_whole_genome_shotgun_sequence	AUGUSTUS	exon	30647397	30647625	.	+	.	ID=g19318.t1.exon3;Parent=g19318.t1;
NC_088784.1_Calliphora_vicina_chromosome_5,_idCalVici1.1,_whole_genome_shotgun_sequence	AUGUSTUS	intron	30647626	30647683	1	+	.	ID=g19318.t1.intron3;Parent=g19318.t1;
NC_088784.1_Calliphora_vicina_chromosome_5,_idCalVici1.1,_whole_genome_shotgun_sequence	AUGUSTUS	CDS	30647684	30647954	1	+	1	ID=g19318.t1.CDS4;Parent=g19318.t1;
NC_088784.1_Calliphora_vicina_chromosome_5,_idCalVici1.1,_whole_genome_shotgun_sequence	AUGUSTUS	exon	30647684	30647954	.	+	.	ID=g19318.t1.exon4;Parent=g19318.t1;
NC_088784.1_Calliphora_vicina_chromosome_5,_idCalVici1.1,_whole_genome_shotgun_sequence	AUGUSTUS	intron	30647955	30648013	1	+	.	ID=g19318.t1.intron4;Parent=g19318.t1;
NC_088784.1_Calliphora_vicina_chromosome_5,_idCalVici1.1,_whole_genome_shotgun_sequence	AUGUSTUS	CDS	30648014	30648117	1	+	0	ID=g19318.t1.CDS5;Parent=g19318.t1;
NC_088784.1_Calliphora_vicina_chromosome_5,_idCalVici1.1,_whole_genome_shotgun_sequence	AUGUSTUS	exon	30648014	30648117	.	+	.	ID=g19318.t1.exon5;Parent=g19318.t1;
NC_088784.1_Calliphora_vicina_chromosome_5,_idCalVici1.1,_whole_genome_shotgun_sequence	AUGUSTUS	intron	30648118	30652609	1	+	.	ID=g19318.t1.intron5;Parent=g19318.t1;
NC_088784.1_Calliphora_vicina_chromosome_5,_idCalVici1.1,_whole_genome_shotgun_sequence	AUGUSTUS	CDS	30652610	30652799	1	+	1	ID=g19318.t1.CDS6;Parent=g19318.t1;
NC_088784.1_Calliphora_vicina_chromosome_5,_idCalVici1.1,_whole_genome_shotgun_sequence	AUGUSTUS	exon	30652610	30652799	.	+	.	ID=g19318.t1.exon6;Parent=g19318.t1;
NC_088784.1_Calliphora_vicina_chromosome_5,_idCalVici1.1,_whole_genome_shotgun_sequence	AUGUSTUS	intron	30652800	30652856	1	+	.	ID=g19318.t1.intron6;Parent=g19318.t1;
NC_088784.1_Calliphora_vicina_chromosome_5,_idCalVici1.1,_whole_genome_shotgun_sequence	AUGUSTUS	CDS	30652857	30653133	1	+	0	ID=g19318.t1.CDS7;Parent=g19318.t1;
NC_088784.1_Calliphora_vicina_chromosome_5,_idCalVici1.1,_whole_genome_shotgun_sequence	AUGUSTUS	exon	30652857	30653133	.	+	.	ID=g19318.t1.exon7;Parent=g19318.t1;
NC_088784.1_Calliphora_vicina_chromosome_5,_idCalVici1.1,_whole_genome_shotgun_sequence	AUGUSTUS	intron	30653134	30655231	1	+	.	ID=g19318.t1.intron7;Parent=g19318.t1;
NC_088784.1_Calliphora_vicina_chromosome_5,_idCalVici1.1,_whole_genome_shotgun_sequence	AUGUSTUS	CDS	30655232	30655408	1	+	2	ID=g19318.t1.CDS8;Parent=g19318.t1;
NC_088784.1_Calliphora_vicina_chromosome_5,_idCalVici1.1,_whole_genome_shotgun_sequence	AUGUSTUS	exon	30655232	30655408	.	+	.	ID=g19318.t1.exon8;Parent=g19318.t1;
NC_088784.1_Calliphora_vicina_chromosome_5,_idCalVici1.1,_whole_genome_shotgun_sequence	AUGUSTUS	intron	30655409	30655467	1	+	.	ID=g19318.t1.intron8;Parent=g19318.t1;
NC_088784.1_Calliphora_vicina_chromosome_5,_idCalVici1.1,_whole_genome_shotgun_sequence	AUGUSTUS	CDS	30655468	30655718	1	+	2	ID=g19318.t1.CDS9;Parent=g19318.t1;
NC_088784.1_Calliphora_vicina_chromosome_5,_idCalVici1.1,_whole_genome_shotgun_sequence	AUGUSTUS	exon	30655468	30655718	.	+	.	ID=g19318.t1.exon9;Parent=g19318.t1;
NC_088784.1_Calliphora_vicina_chromosome_5,_idCalVici1.1,_whole_genome_shotgun_sequence	AUGUSTUS	stop_codon	30655716	30655718	.	+	0	ID=g19318.t1.stop1;Parent=g19318.t1;
NC_088784.1_Calliphora_vicina_chromosome_5,_idCalVici1.1,_whole_genome_shotgun_sequence	AUGUSTUS	gene	30655875	30659933	.	-	.	ID=g19319;
NC_088784.1_Calliphora_vicina_chromosome_5,_idCalVici1.1,_whole_genome_shotgun_sequence	AUGUSTUS	mRNA	30655875	30659933	0.91	-	.	ID=g19319.t1;Parent=g19319;
NC_088784.1_Calliphora_vicina_chromosome_5,_idCalVici1.1,_whole_genome_shotgun_sequence	AUGUSTUS	stop_codon	30655875	30655877	.	-	0	ID=g19319.t1.stop1;Parent=g19319.t1;
NC_088784.1_Calliphora_vicina_chromosome_5,_idCalVici1.1,_whole_genome_shotgun_sequence	AUGUSTUS	CDS	30655875	30656314	1	-	2	ID=g19319.t1.CDS1;Parent=g19319.t1;
NC_088784.1_Calliphora_vicina_chromosome_5,_idCalVici1.1,_whole_genome_shotgun_sequence	AUGUSTUS	exon	30655875	30656314	.	-	.	ID=g19319.t1.exon1;Parent=g19319.t1;
NC_088784.1_Calliphora_vicina_chromosome_5,_idCalVici1.1,_whole_genome_shotgun_sequence	AUGUSTUS	intron	30656315	30656371	1	-	.	ID=g19319.t1.intron1;Parent=g19319.t1;
NC_088784.1_Calliphora_vicina_chromosome_5,_idCalVici1.1,_whole_genome_shotgun_sequence	AUGUSTUS	CDS	30656372	30656838	1	-	1	ID=g19319.t1.CDS2;Parent=g19319.t1;
NC_088784.1_Calliphora_vicina_chromosome_5,_idCalVici1.1,_whole_genome_shotgun_sequence	AUGUSTUS	exon	30656372	30656838	.	-	.	ID=g19319.t1.exon2;Parent=g19319.t1;
NC_088784.1_Calliphora_vicina_chromosome_5,_idCalVici1.1,_whole_genome_shotgun_sequence	AUGUSTUS	intron	30656839	30656911	1	-	.	ID=g19319.t1.intron2;Parent=g19319.t1;
NC_088784.1_Calliphora_vicina_chromosome_5,_idCalVici1.1,_whole_genome_shotgun_sequence	AUGUSTUS	CDS	30656912	30657083	1	-	2	ID=g19319.t1.CDS3;Parent=g19319.t1;
NC_088784.1_Calliphora_vicina_chromosome_5,_idCalVici1.1,_whole_genome_shotgun_sequence	AUGUSTUS	exon	30656912	30657083	.	-	.	ID=g19319.t1.exon3;Parent=g19319.t1;
NC_088784.1_Calliphora_vicina_chromosome_5,_idCalVici1.1,_whole_genome_shotgun_sequence	AUGUSTUS	intron	30657084	30657141	1	-	.	ID=g19319.t1.intron3;Parent=g19319.t1;
NC_088784.1_Calliphora_vicina_chromosome_5,_idCalVici1.1,_whole_genome_shotgun_sequence	AUGUSTUS	CDS	30657142	30657829	1	-	0	ID=g19319.t1.CDS4;Parent=g19319.t1;
NC_088784.1_Calliphora_vicina_chromosome_5,_idCalVici1.1,_whole_genome_shotgun_sequence	AUGUSTUS	exon	30657142	30657829	.	-	.	ID=g19319.t1.exon4;Parent=g19319.t1;
NC_088784.1_Calliphora_vicina_chromosome_5,_idCalVici1.1,_whole_genome_shotgun_sequence	AUGUSTUS	intron	30657830	30657896	1	-	.	ID=g19319.t1.intron4;Parent=g19319.t1;
NC_088784.1_Calliphora_vicina_chromosome_5,_idCalVici1.1,_whole_genome_shotgun_sequence	AUGUSTUS	CDS	30657897	30658291	1	-	2	ID=g19319.t1.CDS5;Parent=g19319.t1;
NC_088784.1_Calliphora_vicina_chromosome_5,_idCalVici1.1,_whole_genome_shotgun_sequence	AUGUSTUS	exon	30657897	30658291	.	-	.	ID=g19319.t1.exon5;Parent=g19319.t1;
NC_088784.1_Calliphora_vicina_chromosome_5,_idCalVici1.1,_whole_genome_shotgun_sequence	AUGUSTUS	intron	30658292	30659851	1	-	.	ID=g19319.t1.intron5;Parent=g19319.t1;
NC_088784.1_Calliphora_vicina_chromosome_5,_idCalVici1.1,_whole_genome_shotgun_sequence	AUGUSTUS	CDS	30659852	30659933	0.91	-	0	ID=g19319.t1.CDS6;Parent=g19319.t1;
NC_088784.1_Calliphora_vicina_chromosome_5,_idCalVici1.1,_whole_genome_shotgun_sequence	AUGUSTUS	exon	30659852	30659933	.	-	.	ID=g19319.t1.exon6;Parent=g19319.t1;
NC_088784.1_Calliphora_vicina_chromosome_5,_idCalVici1.1,_whole_genome_shotgun_sequence	AUGUSTUS	start_codon	30659931	30659933	.	-	0	ID=g19319.t1.start1;Parent=g19319.t1;
NC_088784.1_Calliphora_vicina_chromosome_5,_idCalVici1.1,_whole_genome_shotgun_sequence	AUGUSTUS	gene	30660101	30667189	.	+	.	ID=g19320;
NC_088784.1_Calliphora_vicina_chromosome_5,_idCalVici1.1,_whole_genome_shotgun_sequence	AUGUSTUS	mRNA	30660101	30667189	0.5	+	.	ID=g19320.t1;Parent=g19320;
NC_088784.1_Calliphora_vicina_chromosome_5,_idCalVici1.1,_whole_genome_shotgun_sequence	AUGUSTUS	start_codon	30660101	30660103	.	+	0	ID=g19320.t1.start1;Parent=g19320.t1;
NC_088784.1_Calliphora_vicina_chromosome_5,_idCalVici1.1,_whole_genome_shotgun_sequence	AUGUSTUS	CDS	30660101	30663868	0.51	+	0	ID=g19320.t1.CDS1;Parent=g19320.t1;
NC_088784.1_Calliphora_vicina_chromosome_5,_idCalVici1.1,_whole_genome_shotgun_sequence	AUGUSTUS	exon	30660101	30663868	.	+	.	ID=g19320.t1.exon1;Parent=g19320.t1;
NC_088784.1_Calliphora_vicina_chromosome_5,_idCalVici1.1,_whole_genome_shotgun_sequence	AUGUSTUS	intron	30663869	30665931	1	+	.	ID=g19320.t1.intron1;Parent=g19320.t1;
NC_088784.1_Calliphora_vicina_chromosome_5,_idCalVici1.1,_whole_genome_shotgun_sequence	AUGUSTUS	CDS	30665932	30666117	1	+	0	ID=g19320.t1.CDS2;Parent=g19320.t1;
NC_088784.1_Calliphora_vicina_chromosome_5,_idCalVici1.1,_whole_genome_shotgun_sequence	AUGUSTUS	exon	30665932	30666117	.	+	.	ID=g19320.t1.exon2;Parent=g19320.t1;
NC_088784.1_Calliphora_vicina_chromosome_5,_idCalVici1.1,_whole_genome_shotgun_sequence	AUGUSTUS	intron	30666118	30666178	1	+	.	ID=g19320.t1.intron2;Parent=g19320.t1;
NC_088784.1_Calliphora_vicina_chromosome_5,_idCalVici1.1,_whole_genome_shotgun_sequence	AUGUSTUS	CDS	30666179	30666295	1	+	0	ID=g19320.t1.CDS3;Parent=g19320.t1;
NC_088784.1_Calliphora_vicina_chromosome_5,_idCalVici1.1,_whole_genome_shotgun_sequence	AUGUSTUS	exon	30666179	30666295	.	+	.	ID=g19320.t1.exon3;Parent=g19320.t1;
NC_088784.1_Calliphora_vicina_chromosome_5,_idCalVici1.1,_whole_genome_shotgun_sequence	AUGUSTUS	intron	30666296	30666367	1	+	.	ID=g19320.t1.intron3;Parent=g19320.t1;
NC_088784.1_Calliphora_vicina_chromosome_5,_idCalVici1.1,_whole_genome_shotgun_sequence	AUGUSTUS	CDS	30666368	30667189	0.98	+	0	ID=g19320.t1.CDS4;Parent=g19320.t1;
NC_088784.1_Calliphora_vicina_chromosome_5,_idCalVici1.1,_whole_genome_shotgun_sequence	AUGUSTUS	exon	30666368	30667189	.	+	.	ID=g19320.t1.exon4;Parent=g19320.t1;
NC_088784.1_Calliphora_vicina_chromosome_5,_idCalVici1.1,_whole_genome_shotgun_sequence	AUGUSTUS	stop_codon	30667187	30667189	.	+	0	ID=g19320.t1.stop1;Parent=g19320.t1;
NC_088784.1_Calliphora_vicina_chromosome_5,_idCalVici1.1,_whole_genome_shotgun_sequence	AUGUSTUS	gene	30683441	30713859	.	-	.	ID=g19321;
NC_088784.1_Calliphora_vicina_chromosome_5,_idCalVici1.1,_whole_genome_shotgun_sequence	AUGUSTUS	mRNA	30683441	30713859	0.99	-	.	ID=g19321.t1;Parent=g19321;
NC_088784.1_Calliphora_vicina_chromosome_5,_idCalVici1.1,_whole_genome_shotgun_sequence	AUGUSTUS	stop_codon	30683441	30683443	.	-	0	ID=g19321.t1.stop1;Parent=g19321.t1;
NC_088784.1_Calliphora_vicina_chromosome_5,_idCalVici1.1,_whole_genome_shotgun_sequence	AUGUSTUS	CDS	30683441	30683481	1	-	2	ID=g19321.t1.CDS1;Parent=g19321.t1;
NC_088784.1_Calliphora_vicina_chromosome_5,_idCalVici1.1,_whole_genome_shotgun_sequence	AUGUSTUS	exon	30683441	30683481	.	-	.	ID=g19321.t1.exon1;Parent=g19321.t1;
NC_088784.1_Calliphora_vicina_chromosome_5,_idCalVici1.1,_whole_genome_shotgun_sequence	AUGUSTUS	intron	30683482	30686679	1	-	.	ID=g19321.t1.intron1;Parent=g19321.t1;
NC_088784.1_Calliphora_vicina_chromosome_5,_idCalVici1.1,_whole_genome_shotgun_sequence	AUGUSTUS	CDS	30686680	30686829	1	-	2	ID=g19321.t1.CDS2;Parent=g19321.t1;
NC_088784.1_Calliphora_vicina_chromosome_5,_idCalVici1.1,_whole_genome_shotgun_sequence	AUGUSTUS	exon	30686680	30686829	.	-	.	ID=g19321.t1.exon2;Parent=g19321.t1;
NC_088784.1_Calliphora_vicina_chromosome_5,_idCalVici1.1,_whole_genome_shotgun_sequence	AUGUSTUS	intron	30686830	30686960	1	-	.	ID=g19321.t1.intron2;Parent=g19321.t1;
NC_088784.1_Calliphora_vicina_chromosome_5,_idCalVici1.1,_whole_genome_shotgun_sequence	AUGUSTUS	CDS	30686961	30688535	1	-	2	ID=g19321.t1.CDS3;Parent=g19321.t1;
NC_088784.1_Calliphora_vicina_chromosome_5,_idCalVici1.1,_whole_genome_shotgun_sequence	AUGUSTUS	exon	30686961	30688535	.	-	.	ID=g19321.t1.exon3;Parent=g19321.t1;
NC_088784.1_Calliphora_vicina_chromosome_5,_idCalVici1.1,_whole_genome_shotgun_sequence	AUGUSTUS	intron	30688536	30698654	1	-	.	ID=g19321.t1.intron3;Parent=g19321.t1;
NC_088784.1_Calliphora_vicina_chromosome_5,_idCalVici1.1,_whole_genome_shotgun_sequence	AUGUSTUS	CDS	30698655	30698902	1	-	1	ID=g19321.t1.CDS4;Parent=g19321.t1;
NC_088784.1_Calliphora_vicina_chromosome_5,_idCalVici1.1,_whole_genome_shotgun_sequence	AUGUSTUS	exon	30698655	30698902	.	-	.	ID=g19321.t1.exon4;Parent=g19321.t1;
NC_088784.1_Calliphora_vicina_chromosome_5,_idCalVici1.1,_whole_genome_shotgun_sequence	AUGUSTUS	intron	30698903	30698969	1	-	.	ID=g19321.t1.intron4;Parent=g19321.t1;
NC_088784.1_Calliphora_vicina_chromosome_5,_idCalVici1.1,_whole_genome_shotgun_sequence	AUGUSTUS	CDS	30698970	30699151	1	-	0	ID=g19321.t1.CDS5;Parent=g19321.t1;
NC_088784.1_Calliphora_vicina_chromosome_5,_idCalVici1.1,_whole_genome_shotgun_sequence	AUGUSTUS	exon	30698970	30699151	.	-	.	ID=g19321.t1.exon5;Parent=g19321.t1;
NC_088784.1_Calliphora_vicina_chromosome_5,_idCalVici1.1,_whole_genome_shotgun_sequence	AUGUSTUS	intron	30699152	30699219	1	-	.	ID=g19321.t1.intron5;Parent=g19321.t1;
NC_088784.1_Calliphora_vicina_chromosome_5,_idCalVici1.1,_whole_genome_shotgun_sequence	AUGUSTUS	CDS	30699220	30699360	1	-	0	ID=g19321.t1.CDS6;Parent=g19321.t1;
NC_088784.1_Calliphora_vicina_chromosome_5,_idCalVici1.1,_whole_genome_shotgun_sequence	AUGUSTUS	exon	30699220	30699360	.	-	.	ID=g19321.t1.exon6;Parent=g19321.t1;
NC_088784.1_Calliphora_vicina_chromosome_5,_idCalVici1.1,_whole_genome_shotgun_sequence	AUGUSTUS	intron	30699361	30699421	1	-	.	ID=g19321.t1.intron6;Parent=g19321.t1;
NC_088784.1_Calliphora_vicina_chromosome_5,_idCalVici1.1,_whole_genome_shotgun_sequence	AUGUSTUS	CDS	30699422	30699703	0.99	-	0	ID=g19321.t1.CDS7;Parent=g19321.t1;
NC_088784.1_Calliphora_vicina_chromosome_5,_idCalVici1.1,_whole_genome_shotgun_sequence	AUGUSTUS	exon	30699422	30699703	.	-	.	ID=g19321.t1.exon7;Parent=g19321.t1;
NC_088784.1_Calliphora_vicina_chromosome_5,_idCalVici1.1,_whole_genome_shotgun_sequence	AUGUSTUS	intron	30699704	30711831	0.99	-	.	ID=g19321.t1.intron7;Parent=g19321.t1;
NC_088784.1_Calliphora_vicina_chromosome_5,_idCalVici1.1,_whole_genome_shotgun_sequence	AUGUSTUS	CDS	30711832	30711998	1	-	2	ID=g19321.t1.CDS8;Parent=g19321.t1;
NC_088784.1_Calliphora_vicina_chromosome_5,_idCalVici1.1,_whole_genome_shotgun_sequence	AUGUSTUS	exon	30711832	30711998	.	-	.	ID=g19321.t1.exon8;Parent=g19321.t1;
NC_088784.1_Calliphora_vicina_chromosome_5,_idCalVici1.1,_whole_genome_shotgun_sequence	AUGUSTUS	intron	30711999	30713744	1	-	.	ID=g19321.t1.intron8;Parent=g19321.t1;
NC_088784.1_Calliphora_vicina_chromosome_5,_idCalVici1.1,_whole_genome_shotgun_sequence	AUGUSTUS	CDS	30713745	30713859	1	-	0	ID=g19321.t1.CDS9;Parent=g19321.t1;
NC_088784.1_Calliphora_vicina_chromosome_5,_idCalVici1.1,_whole_genome_shotgun_sequence	AUGUSTUS	exon	30713745	30713859	.	-	.	ID=g19321.t1.exon9;Parent=g19321.t1;
NC_088784.1_Calliphora_vicina_chromosome_5,_idCalVici1.1,_whole_genome_shotgun_sequence	AUGUSTUS	start_codon	30713857	30713859	.	-	0	ID=g19321.t1.start1;Parent=g19321.t1;
NC_088784.1_Calliphora_vicina_chromosome_5,_idCalVici1.1,_whole_genome_shotgun_sequence	AUGUSTUS	gene	30947928	30948392	.	+	.	ID=g19322;
NC_088784.1_Calliphora_vicina_chromosome_5,_idCalVici1.1,_whole_genome_shotgun_sequence	AUGUSTUS	mRNA	30947928	30948392	0.9	+	.	ID=g19322.t1;Parent=g19322;
NC_088784.1_Calliphora_vicina_chromosome_5,_idCalVici1.1,_whole_genome_shotgun_sequence	AUGUSTUS	start_codon	30947928	30947930	.	+	0	ID=g19322.t1.start1;Parent=g19322.t1;
NC_088784.1_Calliphora_vicina_chromosome_5,_idCalVici1.1,_whole_genome_shotgun_sequence	AUGUSTUS	CDS	30947928	30948048	0.9	+	0	ID=g19322.t1.CDS1;Parent=g19322.t1;
NC_088784.1_Calliphora_vicina_chromosome_5,_idCalVici1.1,_whole_genome_shotgun_sequence	AUGUSTUS	exon	30947928	30948048	.	+	.	ID=g19322.t1.exon1;Parent=g19322.t1;
NC_088784.1_Calliphora_vicina_chromosome_5,_idCalVici1.1,_whole_genome_shotgun_sequence	AUGUSTUS	intron	30948049	30948264	0.9	+	.	ID=g19322.t1.intron1;Parent=g19322.t1;
NC_088784.1_Calliphora_vicina_chromosome_5,_idCalVici1.1,_whole_genome_shotgun_sequence	AUGUSTUS	CDS	30948265	30948392	0.9	+	2	ID=g19322.t1.CDS2;Parent=g19322.t1;
NC_088784.1_Calliphora_vicina_chromosome_5,_idCalVici1.1,_whole_genome_shotgun_sequence	AUGUSTUS	exon	30948265	30948392	.	+	.	ID=g19322.t1.exon2;Parent=g19322.t1;
NC_088784.1_Calliphora_vicina_chromosome_5,_idCalVici1.1,_whole_genome_shotgun_sequence	AUGUSTUS	stop_codon	30948390	30948392	.	+	0	ID=g19322.t1.stop1;Parent=g19322.t1;
NC_088784.1_Calliphora_vicina_chromosome_5,_idCalVici1.1,_whole_genome_shotgun_sequence	AUGUSTUS	gene	31395218	31398327	.	-	.	ID=g19323;
NC_088784.1_Calliphora_vicina_chromosome_5,_idCalVici1.1,_whole_genome_shotgun_sequence	AUGUSTUS	mRNA	31395218	31398327	0.46	-	.	ID=g19323.t1;Parent=g19323;
NC_088784.1_Calliphora_vicina_chromosome_5,_idCalVici1.1,_whole_genome_shotgun_sequence	AUGUSTUS	stop_codon	31395218	31395220	.	-	0	ID=g19323.t1.stop1;Parent=g19323.t1;
NC_088784.1_Calliphora_vicina_chromosome_5,_idCalVici1.1,_whole_genome_shotgun_sequence	AUGUSTUS	CDS	31395218	31395267	0.66	-	2	ID=g19323.t1.CDS1;Parent=g19323.t1;
NC_088784.1_Calliphora_vicina_chromosome_5,_idCalVici1.1,_whole_genome_shotgun_sequence	AUGUSTUS	exon	31395218	31395267	.	-	.	ID=g19323.t1.exon1;Parent=g19323.t1;
NC_088784.1_Calliphora_vicina_chromosome_5,_idCalVici1.1,_whole_genome_shotgun_sequence	AUGUSTUS	intron	31395268	31397879	0.47	-	.	ID=g19323.t1.intron1;Parent=g19323.t1;
NC_088784.1_Calliphora_vicina_chromosome_5,_idCalVici1.1,_whole_genome_shotgun_sequence	AUGUSTUS	CDS	31397880	31398327	0.7	-	0	ID=g19323.t1.CDS2;Parent=g19323.t1;
NC_088784.1_Calliphora_vicina_chromosome_5,_idCalVici1.1,_whole_genome_shotgun_sequence	AUGUSTUS	exon	31397880	31398327	.	-	.	ID=g19323.t1.exon2;Parent=g19323.t1;
NC_088784.1_Calliphora_vicina_chromosome_5,_idCalVici1.1,_whole_genome_shotgun_sequence	AUGUSTUS	start_codon	31398325	31398327	.	-	0	ID=g19323.t1.start1;Parent=g19323.t1;
NC_088784.1_Calliphora_vicina_chromosome_5,_idCalVici1.1,_whole_genome_shotgun_sequence	AUGUSTUS	gene	31398540	31400144	.	-	.	ID=g19324;
NC_088784.1_Calliphora_vicina_chromosome_5,_idCalVici1.1,_whole_genome_shotgun_sequence	AUGUSTUS	mRNA	31398540	31400144	0.93	-	.	ID=g19324.t1;Parent=g19324;
NC_088784.1_Calliphora_vicina_chromosome_5,_idCalVici1.1,_whole_genome_shotgun_sequence	AUGUSTUS	stop_codon	31398540	31398542	.	-	0	ID=g19324.t1.stop1;Parent=g19324.t1;
NC_088784.1_Calliphora_vicina_chromosome_5,_idCalVici1.1,_whole_genome_shotgun_sequence	AUGUSTUS	CDS	31398540	31398849	0.93	-	1	ID=g19324.t1.CDS1;Parent=g19324.t1;
NC_088784.1_Calliphora_vicina_chromosome_5,_idCalVici1.1,_whole_genome_shotgun_sequence	AUGUSTUS	exon	31398540	31398849	.	-	.	ID=g19324.t1.exon1;Parent=g19324.t1;
NC_088784.1_Calliphora_vicina_chromosome_5,_idCalVici1.1,_whole_genome_shotgun_sequence	AUGUSTUS	intron	31398850	31399350	0.94	-	.	ID=g19324.t1.intron1;Parent=g19324.t1;
NC_088784.1_Calliphora_vicina_chromosome_5,_idCalVici1.1,_whole_genome_shotgun_sequence	AUGUSTUS	CDS	31399351	31400144	1	-	0	ID=g19324.t1.CDS2;Parent=g19324.t1;
NC_088784.1_Calliphora_vicina_chromosome_5,_idCalVici1.1,_whole_genome_shotgun_sequence	AUGUSTUS	exon	31399351	31400144	.	-	.	ID=g19324.t1.exon2;Parent=g19324.t1;
NC_088784.1_Calliphora_vicina_chromosome_5,_idCalVici1.1,_whole_genome_shotgun_sequence	AUGUSTUS	start_codon	31400142	31400144	.	-	0	ID=g19324.t1.start1;Parent=g19324.t1;
NC_088784.1_Calliphora_vicina_chromosome_5,_idCalVici1.1,_whole_genome_shotgun_sequence	AUGUSTUS	gene	31409166	31410821	.	+	.	ID=g19325;
NC_088784.1_Calliphora_vicina_chromosome_5,_idCalVici1.1,_whole_genome_shotgun_sequence	AUGUSTUS	mRNA	31409166	31410821	1	+	.	ID=g19325.t1;Parent=g19325;
NC_088784.1_Calliphora_vicina_chromosome_5,_idCalVici1.1,_whole_genome_shotgun_sequence	AUGUSTUS	start_codon	31409166	31409168	.	+	0	ID=g19325.t1.start1;Parent=g19325.t1;
NC_088784.1_Calliphora_vicina_chromosome_5,_idCalVici1.1,_whole_genome_shotgun_sequence	AUGUSTUS	CDS	31409166	31410821	1	+	0	ID=g19325.t1.CDS1;Parent=g19325.t1;
NC_088784.1_Calliphora_vicina_chromosome_5,_idCalVici1.1,_whole_genome_shotgun_sequence	AUGUSTUS	exon	31409166	31410821	.	+	.	ID=g19325.t1.exon1;Parent=g19325.t1;
NC_088784.1_Calliphora_vicina_chromosome_5,_idCalVici1.1,_whole_genome_shotgun_sequence	AUGUSTUS	stop_codon	31410819	31410821	.	+	0	ID=g19325.t1.stop1;Parent=g19325.t1;
NC_088784.1_Calliphora_vicina_chromosome_5,_idCalVici1.1,_whole_genome_shotgun_sequence	AUGUSTUS	gene	31582009	31583757	.	+	.	ID=g19326;
NC_088784.1_Calliphora_vicina_chromosome_5,_idCalVici1.1,_whole_genome_shotgun_sequence	AUGUSTUS	mRNA	31582009	31583757	1	+	.	ID=g19326.t1;Parent=g19326;
NC_088784.1_Calliphora_vicina_chromosome_5,_idCalVici1.1,_whole_genome_shotgun_sequence	AUGUSTUS	start_codon	31582009	31582011	.	+	0	ID=g19326.t1.start1;Parent=g19326.t1;
NC_088784.1_Calliphora_vicina_chromosome_5,_idCalVici1.1,_whole_genome_shotgun_sequence	AUGUSTUS	CDS	31582009	31583757	1	+	0	ID=g19326.t1.CDS1;Parent=g19326.t1;
NC_088784.1_Calliphora_vicina_chromosome_5,_idCalVici1.1,_whole_genome_shotgun_sequence	AUGUSTUS	exon	31582009	31583757	.	+	.	ID=g19326.t1.exon1;Parent=g19326.t1;
NC_088784.1_Calliphora_vicina_chromosome_5,_idCalVici1.1,_whole_genome_shotgun_sequence	AUGUSTUS	stop_codon	31583755	31583757	.	+	0	ID=g19326.t1.stop1;Parent=g19326.t1;
NC_088784.1_Calliphora_vicina_chromosome_5,_idCalVici1.1,_whole_genome_shotgun_sequence	AUGUSTUS	gene	31646822	31681097	.	-	.	ID=g19327;
NC_088784.1_Calliphora_vicina_chromosome_5,_idCalVici1.1,_whole_genome_shotgun_sequence	AUGUSTUS	mRNA	31646822	31681097	0.32	-	.	ID=g19327.t1;Parent=g19327;
NC_088784.1_Calliphora_vicina_chromosome_5,_idCalVici1.1,_whole_genome_shotgun_sequence	AUGUSTUS	stop_codon	31646822	31646824	.	-	0	ID=g19327.t1.stop1;Parent=g19327.t1;
NC_088784.1_Calliphora_vicina_chromosome_5,_idCalVici1.1,_whole_genome_shotgun_sequence	AUGUSTUS	CDS	31646822	31647433	1	-	0	ID=g19327.t1.CDS1;Parent=g19327.t1;
NC_088784.1_Calliphora_vicina_chromosome_5,_idCalVici1.1,_whole_genome_shotgun_sequence	AUGUSTUS	exon	31646822	31647433	.	-	.	ID=g19327.t1.exon1;Parent=g19327.t1;
NC_088784.1_Calliphora_vicina_chromosome_5,_idCalVici1.1,_whole_genome_shotgun_sequence	AUGUSTUS	intron	31647434	31670005	1	-	.	ID=g19327.t1.intron1;Parent=g19327.t1;
NC_088784.1_Calliphora_vicina_chromosome_5,_idCalVici1.1,_whole_genome_shotgun_sequence	AUGUSTUS	CDS	31670006	31670403	1	-	2	ID=g19327.t1.CDS2;Parent=g19327.t1;
NC_088784.1_Calliphora_vicina_chromosome_5,_idCalVici1.1,_whole_genome_shotgun_sequence	AUGUSTUS	exon	31670006	31670403	.	-	.	ID=g19327.t1.exon2;Parent=g19327.t1;
NC_088784.1_Calliphora_vicina_chromosome_5,_idCalVici1.1,_whole_genome_shotgun_sequence	AUGUSTUS	intron	31670404	31674229	1	-	.	ID=g19327.t1.intron2;Parent=g19327.t1;
NC_088784.1_Calliphora_vicina_chromosome_5,_idCalVici1.1,_whole_genome_shotgun_sequence	AUGUSTUS	CDS	31674230	31674529	1	-	2	ID=g19327.t1.CDS3;Parent=g19327.t1;
NC_088784.1_Calliphora_vicina_chromosome_5,_idCalVici1.1,_whole_genome_shotgun_sequence	AUGUSTUS	exon	31674230	31674529	.	-	.	ID=g19327.t1.exon3;Parent=g19327.t1;
NC_088784.1_Calliphora_vicina_chromosome_5,_idCalVici1.1,_whole_genome_shotgun_sequence	AUGUSTUS	intron	31674530	31680324	0.41	-	.	ID=g19327.t1.intron3;Parent=g19327.t1;
NC_088784.1_Calliphora_vicina_chromosome_5,_idCalVici1.1,_whole_genome_shotgun_sequence	AUGUSTUS	CDS	31680325	31681016	0.4	-	1	ID=g19327.t1.CDS4;Parent=g19327.t1;
NC_088784.1_Calliphora_vicina_chromosome_5,_idCalVici1.1,_whole_genome_shotgun_sequence	AUGUSTUS	exon	31680325	31681016	.	-	.	ID=g19327.t1.exon4;Parent=g19327.t1;
NC_088784.1_Calliphora_vicina_chromosome_5,_idCalVici1.1,_whole_genome_shotgun_sequence	AUGUSTUS	intron	31681017	31681080	0.95	-	.	ID=g19327.t1.intron4;Parent=g19327.t1;
NC_088784.1_Calliphora_vicina_chromosome_5,_idCalVici1.1,_whole_genome_shotgun_sequence	AUGUSTUS	CDS	31681081	31681097	0.77	-	0	ID=g19327.t1.CDS5;Parent=g19327.t1;
NC_088784.1_Calliphora_vicina_chromosome_5,_idCalVici1.1,_whole_genome_shotgun_sequence	AUGUSTUS	exon	31681081	31681097	.	-	.	ID=g19327.t1.exon5;Parent=g19327.t1;
NC_088784.1_Calliphora_vicina_chromosome_5,_idCalVici1.1,_whole_genome_shotgun_sequence	AUGUSTUS	start_codon	31681095	31681097	.	-	0	ID=g19327.t1.start1;Parent=g19327.t1;
NC_088784.1_Calliphora_vicina_chromosome_5,_idCalVici1.1,_whole_genome_shotgun_sequence	AUGUSTUS	gene	31681127	31786670	.	-	.	ID=g19328;
NC_088784.1_Calliphora_vicina_chromosome_5,_idCalVici1.1,_whole_genome_shotgun_sequence	AUGUSTUS	mRNA	31681127	31776482	0.29	-	.	ID=g19328.t1;Parent=g19328;
NC_088784.1_Calliphora_vicina_chromosome_5,_idCalVici1.1,_whole_genome_shotgun_sequence	AUGUSTUS	stop_codon	31681127	31681129	.	-	0	ID=g19328.t1.stop1;Parent=g19328.t1;
NC_088784.1_Calliphora_vicina_chromosome_5,_idCalVici1.1,_whole_genome_shotgun_sequence	AUGUSTUS	CDS	31681127	31681697	0.37	-	1	ID=g19328.t1.CDS1;Parent=g19328.t1;
NC_088784.1_Calliphora_vicina_chromosome_5,_idCalVici1.1,_whole_genome_shotgun_sequence	AUGUSTUS	exon	31681127	31681697	.	-	.	ID=g19328.t1.exon1;Parent=g19328.t1;
NC_088784.1_Calliphora_vicina_chromosome_5,_idCalVici1.1,_whole_genome_shotgun_sequence	AUGUSTUS	intron	31681698	31688542	0.31	-	.	ID=g19328.t1.intron1;Parent=g19328.t1;
NC_088784.1_Calliphora_vicina_chromosome_5,_idCalVici1.1,_whole_genome_shotgun_sequence	AUGUSTUS	CDS	31688543	31688576	0.81	-	2	ID=g19328.t1.CDS2;Parent=g19328.t1;
NC_088784.1_Calliphora_vicina_chromosome_5,_idCalVici1.1,_whole_genome_shotgun_sequence	AUGUSTUS	exon	31688543	31688576	.	-	.	ID=g19328.t1.exon2;Parent=g19328.t1;
NC_088784.1_Calliphora_vicina_chromosome_5,_idCalVici1.1,_whole_genome_shotgun_sequence	AUGUSTUS	intron	31688577	31688638	0.87	-	.	ID=g19328.t1.intron2;Parent=g19328.t1;
NC_088784.1_Calliphora_vicina_chromosome_5,_idCalVici1.1,_whole_genome_shotgun_sequence	AUGUSTUS	CDS	31688639	31689664	0.99	-	2	ID=g19328.t1.CDS3;Parent=g19328.t1;
NC_088784.1_Calliphora_vicina_chromosome_5,_idCalVici1.1,_whole_genome_shotgun_sequence	AUGUSTUS	exon	31688639	31689664	.	-	.	ID=g19328.t1.exon3;Parent=g19328.t1;
NC_088784.1_Calliphora_vicina_chromosome_5,_idCalVici1.1,_whole_genome_shotgun_sequence	AUGUSTUS	intron	31689665	31693055	1	-	.	ID=g19328.t1.intron3;Parent=g19328.t1;
NC_088784.1_Calliphora_vicina_chromosome_5,_idCalVici1.1,_whole_genome_shotgun_sequence	AUGUSTUS	CDS	31693056	31693209	1	-	0	ID=g19328.t1.CDS4;Parent=g19328.t1;
NC_088784.1_Calliphora_vicina_chromosome_5,_idCalVici1.1,_whole_genome_shotgun_sequence	AUGUSTUS	exon	31693056	31693209	.	-	.	ID=g19328.t1.exon4;Parent=g19328.t1;
NC_088784.1_Calliphora_vicina_chromosome_5,_idCalVici1.1,_whole_genome_shotgun_sequence	AUGUSTUS	intron	31693210	31710662	1	-	.	ID=g19328.t1.intron4;Parent=g19328.t1;
NC_088784.1_Calliphora_vicina_chromosome_5,_idCalVici1.1,_whole_genome_shotgun_sequence	AUGUSTUS	CDS	31710663	31710793	1	-	2	ID=g19328.t1.CDS5;Parent=g19328.t1;
NC_088784.1_Calliphora_vicina_chromosome_5,_idCalVici1.1,_whole_genome_shotgun_sequence	AUGUSTUS	exon	31710663	31710793	.	-	.	ID=g19328.t1.exon5;Parent=g19328.t1;
NC_088784.1_Calliphora_vicina_chromosome_5,_idCalVici1.1,_whole_genome_shotgun_sequence	AUGUSTUS	intron	31710794	31710939	1	-	.	ID=g19328.t1.intron5;Parent=g19328.t1;
NC_088784.1_Calliphora_vicina_chromosome_5,_idCalVici1.1,_whole_genome_shotgun_sequence	AUGUSTUS	CDS	31710940	31711147	1	-	0	ID=g19328.t1.CDS6;Parent=g19328.t1;
NC_088784.1_Calliphora_vicina_chromosome_5,_idCalVici1.1,_whole_genome_shotgun_sequence	AUGUSTUS	exon	31710940	31711147	.	-	.	ID=g19328.t1.exon6;Parent=g19328.t1;
NC_088784.1_Calliphora_vicina_chromosome_5,_idCalVici1.1,_whole_genome_shotgun_sequence	AUGUSTUS	intron	31711148	31711208	1	-	.	ID=g19328.t1.intron6;Parent=g19328.t1;
NC_088784.1_Calliphora_vicina_chromosome_5,_idCalVici1.1,_whole_genome_shotgun_sequence	AUGUSTUS	CDS	31711209	31711360	1	-	2	ID=g19328.t1.CDS7;Parent=g19328.t1;
NC_088784.1_Calliphora_vicina_chromosome_5,_idCalVici1.1,_whole_genome_shotgun_sequence	AUGUSTUS	exon	31711209	31711360	.	-	.	ID=g19328.t1.exon7;Parent=g19328.t1;
NC_088784.1_Calliphora_vicina_chromosome_5,_idCalVici1.1,_whole_genome_shotgun_sequence	AUGUSTUS	intron	31711361	31723745	1	-	.	ID=g19328.t1.intron7;Parent=g19328.t1;
NC_088784.1_Calliphora_vicina_chromosome_5,_idCalVici1.1,_whole_genome_shotgun_sequence	AUGUSTUS	CDS	31723746	31723818	1	-	0	ID=g19328.t1.CDS8;Parent=g19328.t1;
NC_088784.1_Calliphora_vicina_chromosome_5,_idCalVici1.1,_whole_genome_shotgun_sequence	AUGUSTUS	exon	31723746	31723818	.	-	.	ID=g19328.t1.exon8;Parent=g19328.t1;
NC_088784.1_Calliphora_vicina_chromosome_5,_idCalVici1.1,_whole_genome_shotgun_sequence	AUGUSTUS	intron	31723819	31743332	1	-	.	ID=g19328.t1.intron8;Parent=g19328.t1;
NC_088784.1_Calliphora_vicina_chromosome_5,_idCalVici1.1,_whole_genome_shotgun_sequence	AUGUSTUS	CDS	31743333	31743577	1	-	2	ID=g19328.t1.CDS9;Parent=g19328.t1;
NC_088784.1_Calliphora_vicina_chromosome_5,_idCalVici1.1,_whole_genome_shotgun_sequence	AUGUSTUS	exon	31743333	31743577	.	-	.	ID=g19328.t1.exon9;Parent=g19328.t1;
NC_088784.1_Calliphora_vicina_chromosome_5,_idCalVici1.1,_whole_genome_shotgun_sequence	AUGUSTUS	intron	31743578	31744444	1	-	.	ID=g19328.t1.intron9;Parent=g19328.t1;
NC_088784.1_Calliphora_vicina_chromosome_5,_idCalVici1.1,_whole_genome_shotgun_sequence	AUGUSTUS	CDS	31744445	31744653	1	-	1	ID=g19328.t1.CDS10;Parent=g19328.t1;
NC_088784.1_Calliphora_vicina_chromosome_5,_idCalVici1.1,_whole_genome_shotgun_sequence	AUGUSTUS	exon	31744445	31744653	.	-	.	ID=g19328.t1.exon10;Parent=g19328.t1;
NC_088784.1_Calliphora_vicina_chromosome_5,_idCalVici1.1,_whole_genome_shotgun_sequence	AUGUSTUS	intron	31744654	31776405	1	-	.	ID=g19328.t1.intron10;Parent=g19328.t1;
NC_088784.1_Calliphora_vicina_chromosome_5,_idCalVici1.1,_whole_genome_shotgun_sequence	AUGUSTUS	CDS	31776406	31776482	0.97	-	0	ID=g19328.t1.CDS11;Parent=g19328.t1;
NC_088784.1_Calliphora_vicina_chromosome_5,_idCalVici1.1,_whole_genome_shotgun_sequence	AUGUSTUS	exon	31776406	31776482	.	-	.	ID=g19328.t1.exon11;Parent=g19328.t1;
NC_088784.1_Calliphora_vicina_chromosome_5,_idCalVici1.1,_whole_genome_shotgun_sequence	AUGUSTUS	start_codon	31776480	31776482	.	-	0	ID=g19328.t1.start1;Parent=g19328.t1;
NC_088784.1_Calliphora_vicina_chromosome_5,_idCalVici1.1,_whole_genome_shotgun_sequence	AUGUSTUS	mRNA	31681127	31786670	0.13	-	.	ID=g19328.t2;Parent=g19328;
NC_088784.1_Calliphora_vicina_chromosome_5,_idCalVici1.1,_whole_genome_shotgun_sequence	AUGUSTUS	stop_codon	31681127	31681129	.	-	0	ID=g19328.t2.stop1;Parent=g19328.t2;
NC_088784.1_Calliphora_vicina_chromosome_5,_idCalVici1.1,_whole_genome_shotgun_sequence	AUGUSTUS	CDS	31681127	31681697	0.42	-	1	ID=g19328.t2.CDS1;Parent=g19328.t2;
NC_088784.1_Calliphora_vicina_chromosome_5,_idCalVici1.1,_whole_genome_shotgun_sequence	AUGUSTUS	exon	31681127	31681697	.	-	.	ID=g19328.t2.exon1;Parent=g19328.t2;
NC_088784.1_Calliphora_vicina_chromosome_5,_idCalVici1.1,_whole_genome_shotgun_sequence	AUGUSTUS	intron	31681698	31688542	0.35	-	.	ID=g19328.t2.intron1;Parent=g19328.t2;
NC_088784.1_Calliphora_vicina_chromosome_5,_idCalVici1.1,_whole_genome_shotgun_sequence	AUGUSTUS	CDS	31688543	31688576	0.76	-	2	ID=g19328.t2.CDS2;Parent=g19328.t2;
NC_088784.1_Calliphora_vicina_chromosome_5,_idCalVici1.1,_whole_genome_shotgun_sequence	AUGUSTUS	exon	31688543	31688576	.	-	.	ID=g19328.t2.exon2;Parent=g19328.t2;
NC_088784.1_Calliphora_vicina_chromosome_5,_idCalVici1.1,_whole_genome_shotgun_sequence	AUGUSTUS	intron	31688577	31688638	0.87	-	.	ID=g19328.t2.intron2;Parent=g19328.t2;
NC_088784.1_Calliphora_vicina_chromosome_5,_idCalVici1.1,_whole_genome_shotgun_sequence	AUGUSTUS	CDS	31688639	31689664	0.98	-	2	ID=g19328.t2.CDS3;Parent=g19328.t2;
NC_088784.1_Calliphora_vicina_chromosome_5,_idCalVici1.1,_whole_genome_shotgun_sequence	AUGUSTUS	exon	31688639	31689664	.	-	.	ID=g19328.t2.exon3;Parent=g19328.t2;
NC_088784.1_Calliphora_vicina_chromosome_5,_idCalVici1.1,_whole_genome_shotgun_sequence	AUGUSTUS	intron	31689665	31693055	1	-	.	ID=g19328.t2.intron3;Parent=g19328.t2;
NC_088784.1_Calliphora_vicina_chromosome_5,_idCalVici1.1,_whole_genome_shotgun_sequence	AUGUSTUS	CDS	31693056	31693209	1	-	0	ID=g19328.t2.CDS4;Parent=g19328.t2;
NC_088784.1_Calliphora_vicina_chromosome_5,_idCalVici1.1,_whole_genome_shotgun_sequence	AUGUSTUS	exon	31693056	31693209	.	-	.	ID=g19328.t2.exon4;Parent=g19328.t2;
NC_088784.1_Calliphora_vicina_chromosome_5,_idCalVici1.1,_whole_genome_shotgun_sequence	AUGUSTUS	intron	31693210	31710662	1	-	.	ID=g19328.t2.intron4;Parent=g19328.t2;
NC_088784.1_Calliphora_vicina_chromosome_5,_idCalVici1.1,_whole_genome_shotgun_sequence	AUGUSTUS	CDS	31710663	31710793	1	-	2	ID=g19328.t2.CDS5;Parent=g19328.t2;
NC_088784.1_Calliphora_vicina_chromosome_5,_idCalVici1.1,_whole_genome_shotgun_sequence	AUGUSTUS	exon	31710663	31710793	.	-	.	ID=g19328.t2.exon5;Parent=g19328.t2;
NC_088784.1_Calliphora_vicina_chromosome_5,_idCalVici1.1,_whole_genome_shotgun_sequence	AUGUSTUS	intron	31710794	31710939	1	-	.	ID=g19328.t2.intron5;Parent=g19328.t2;
NC_088784.1_Calliphora_vicina_chromosome_5,_idCalVici1.1,_whole_genome_shotgun_sequence	AUGUSTUS	CDS	31710940	31711147	1	-	0	ID=g19328.t2.CDS6;Parent=g19328.t2;
NC_088784.1_Calliphora_vicina_chromosome_5,_idCalVici1.1,_whole_genome_shotgun_sequence	AUGUSTUS	exon	31710940	31711147	.	-	.	ID=g19328.t2.exon6;Parent=g19328.t2;
NC_088784.1_Calliphora_vicina_chromosome_5,_idCalVici1.1,_whole_genome_shotgun_sequence	AUGUSTUS	intron	31711148	31711208	1	-	.	ID=g19328.t2.intron6;Parent=g19328.t2;
NC_088784.1_Calliphora_vicina_chromosome_5,_idCalVici1.1,_whole_genome_shotgun_sequence	AUGUSTUS	CDS	31711209	31711360	1	-	2	ID=g19328.t2.CDS7;Parent=g19328.t2;
NC_088784.1_Calliphora_vicina_chromosome_5,_idCalVici1.1,_whole_genome_shotgun_sequence	AUGUSTUS	exon	31711209	31711360	.	-	.	ID=g19328.t2.exon7;Parent=g19328.t2;
NC_088784.1_Calliphora_vicina_chromosome_5,_idCalVici1.1,_whole_genome_shotgun_sequence	AUGUSTUS	intron	31711361	31723745	1	-	.	ID=g19328.t2.intron7;Parent=g19328.t2;
NC_088784.1_Calliphora_vicina_chromosome_5,_idCalVici1.1,_whole_genome_shotgun_sequence	AUGUSTUS	CDS	31723746	31723818	1	-	0	ID=g19328.t2.CDS8;Parent=g19328.t2;
NC_088784.1_Calliphora_vicina_chromosome_5,_idCalVici1.1,_whole_genome_shotgun_sequence	AUGUSTUS	exon	31723746	31723818	.	-	.	ID=g19328.t2.exon8;Parent=g19328.t2;
NC_088784.1_Calliphora_vicina_chromosome_5,_idCalVici1.1,_whole_genome_shotgun_sequence	AUGUSTUS	intron	31723819	31743332	1	-	.	ID=g19328.t2.intron8;Parent=g19328.t2;
NC_088784.1_Calliphora_vicina_chromosome_5,_idCalVici1.1,_whole_genome_shotgun_sequence	AUGUSTUS	CDS	31743333	31743577	1	-	2	ID=g19328.t2.CDS9;Parent=g19328.t2;
NC_088784.1_Calliphora_vicina_chromosome_5,_idCalVici1.1,_whole_genome_shotgun_sequence	AUGUSTUS	exon	31743333	31743577	.	-	.	ID=g19328.t2.exon9;Parent=g19328.t2;
NC_088784.1_Calliphora_vicina_chromosome_5,_idCalVici1.1,_whole_genome_shotgun_sequence	AUGUSTUS	intron	31743578	31744444	1	-	.	ID=g19328.t2.intron9;Parent=g19328.t2;
NC_088784.1_Calliphora_vicina_chromosome_5,_idCalVici1.1,_whole_genome_shotgun_sequence	AUGUSTUS	CDS	31744445	31744653	1	-	1	ID=g19328.t2.CDS10;Parent=g19328.t2;
NC_088784.1_Calliphora_vicina_chromosome_5,_idCalVici1.1,_whole_genome_shotgun_sequence	AUGUSTUS	exon	31744445	31744653	.	-	.	ID=g19328.t2.exon10;Parent=g19328.t2;
NC_088784.1_Calliphora_vicina_chromosome_5,_idCalVici1.1,_whole_genome_shotgun_sequence	AUGUSTUS	intron	31744654	31776405	1	-	.	ID=g19328.t2.intron10;Parent=g19328.t2;
NC_088784.1_Calliphora_vicina_chromosome_5,_idCalVici1.1,_whole_genome_shotgun_sequence	AUGUSTUS	CDS	31776406	31776541	1	-	2	ID=g19328.t2.CDS11;Parent=g19328.t2;
NC_088784.1_Calliphora_vicina_chromosome_5,_idCalVici1.1,_whole_genome_shotgun_sequence	AUGUSTUS	exon	31776406	31776541	.	-	.	ID=g19328.t2.exon11;Parent=g19328.t2;
NC_088784.1_Calliphora_vicina_chromosome_5,_idCalVici1.1,_whole_genome_shotgun_sequence	AUGUSTUS	intron	31776542	31786663	0.4	-	.	ID=g19328.t2.intron11;Parent=g19328.t2;
NC_088784.1_Calliphora_vicina_chromosome_5,_idCalVici1.1,_whole_genome_shotgun_sequence	AUGUSTUS	CDS	31786664	31786670	0.4	-	0	ID=g19328.t2.CDS12;Parent=g19328.t2;
NC_088784.1_Calliphora_vicina_chromosome_5,_idCalVici1.1,_whole_genome_shotgun_sequence	AUGUSTUS	exon	31786664	31786670	.	-	.	ID=g19328.t2.exon12;Parent=g19328.t2;
NC_088784.1_Calliphora_vicina_chromosome_5,_idCalVici1.1,_whole_genome_shotgun_sequence	AUGUSTUS	start_codon	31786668	31786670	.	-	0	ID=g19328.t2.start1;Parent=g19328.t2;
NC_088784.1_Calliphora_vicina_chromosome_5,_idCalVici1.1,_whole_genome_shotgun_sequence	AUGUSTUS	gene	31910241	31911716	.	-	.	ID=g19329;
NC_088784.1_Calliphora_vicina_chromosome_5,_idCalVici1.1,_whole_genome_shotgun_sequence	AUGUSTUS	mRNA	31910241	31911716	0.78	-	.	ID=g19329.t1;Parent=g19329;
NC_088784.1_Calliphora_vicina_chromosome_5,_idCalVici1.1,_whole_genome_shotgun_sequence	AUGUSTUS	stop_codon	31910241	31910243	.	-	0	ID=g19329.t1.stop1;Parent=g19329.t1;
NC_088784.1_Calliphora_vicina_chromosome_5,_idCalVici1.1,_whole_genome_shotgun_sequence	AUGUSTUS	CDS	31910241	31910333	0.82	-	0	ID=g19329.t1.CDS1;Parent=g19329.t1;
NC_088784.1_Calliphora_vicina_chromosome_5,_idCalVici1.1,_whole_genome_shotgun_sequence	AUGUSTUS	exon	31910241	31910333	.	-	.	ID=g19329.t1.exon1;Parent=g19329.t1;
NC_088784.1_Calliphora_vicina_chromosome_5,_idCalVici1.1,_whole_genome_shotgun_sequence	AUGUSTUS	intron	31910334	31911152	0.78	-	.	ID=g19329.t1.intron1;Parent=g19329.t1;
NC_088784.1_Calliphora_vicina_chromosome_5,_idCalVici1.1,_whole_genome_shotgun_sequence	AUGUSTUS	CDS	31911153	31911716	0.92	-	0	ID=g19329.t1.CDS2;Parent=g19329.t1;
NC_088784.1_Calliphora_vicina_chromosome_5,_idCalVici1.1,_whole_genome_shotgun_sequence	AUGUSTUS	exon	31911153	31911716	.	-	.	ID=g19329.t1.exon2;Parent=g19329.t1;
NC_088784.1_Calliphora_vicina_chromosome_5,_idCalVici1.1,_whole_genome_shotgun_sequence	AUGUSTUS	start_codon	31911714	31911716	.	-	0	ID=g19329.t1.start1;Parent=g19329.t1;
NC_088784.1_Calliphora_vicina_chromosome_5,_idCalVici1.1,_whole_genome_shotgun_sequence	AUGUSTUS	gene	32004279	32004642	.	+	.	ID=g19330;
NC_088784.1_Calliphora_vicina_chromosome_5,_idCalVici1.1,_whole_genome_shotgun_sequence	AUGUSTUS	mRNA	32004279	32004642	1	+	.	ID=g19330.t1;Parent=g19330;
NC_088784.1_Calliphora_vicina_chromosome_5,_idCalVici1.1,_whole_genome_shotgun_sequence	AUGUSTUS	start_codon	32004279	32004281	.	+	0	ID=g19330.t1.start1;Parent=g19330.t1;
NC_088784.1_Calliphora_vicina_chromosome_5,_idCalVici1.1,_whole_genome_shotgun_sequence	AUGUSTUS	CDS	32004279	32004383	1	+	0	ID=g19330.t1.CDS1;Parent=g19330.t1;
NC_088784.1_Calliphora_vicina_chromosome_5,_idCalVici1.1,_whole_genome_shotgun_sequence	AUGUSTUS	exon	32004279	32004383	.	+	.	ID=g19330.t1.exon1;Parent=g19330.t1;
NC_088784.1_Calliphora_vicina_chromosome_5,_idCalVici1.1,_whole_genome_shotgun_sequence	AUGUSTUS	intron	32004384	32004438	1	+	.	ID=g19330.t1.intron1;Parent=g19330.t1;
NC_088784.1_Calliphora_vicina_chromosome_5,_idCalVici1.1,_whole_genome_shotgun_sequence	AUGUSTUS	CDS	32004439	32004642	1	+	0	ID=g19330.t1.CDS2;Parent=g19330.t1;
NC_088784.1_Calliphora_vicina_chromosome_5,_idCalVici1.1,_whole_genome_shotgun_sequence	AUGUSTUS	exon	32004439	32004642	.	+	.	ID=g19330.t1.exon2;Parent=g19330.t1;
NC_088784.1_Calliphora_vicina_chromosome_5,_idCalVici1.1,_whole_genome_shotgun_sequence	AUGUSTUS	stop_codon	32004640	32004642	.	+	0	ID=g19330.t1.stop1;Parent=g19330.t1;
NC_088784.1_Calliphora_vicina_chromosome_5,_idCalVici1.1,_whole_genome_shotgun_sequence	AUGUSTUS	gene	32004688	32005823	.	+	.	ID=g19331;
NC_088784.1_Calliphora_vicina_chromosome_5,_idCalVici1.1,_whole_genome_shotgun_sequence	AUGUSTUS	mRNA	32004688	32005823	0.99	+	.	ID=g19331.t1;Parent=g19331;
NC_088784.1_Calliphora_vicina_chromosome_5,_idCalVici1.1,_whole_genome_shotgun_sequence	AUGUSTUS	start_codon	32004688	32004690	.	+	0	ID=g19331.t1.start1;Parent=g19331.t1;
NC_088784.1_Calliphora_vicina_chromosome_5,_idCalVici1.1,_whole_genome_shotgun_sequence	AUGUSTUS	CDS	32004688	32004738	1	+	0	ID=g19331.t1.CDS1;Parent=g19331.t1;
NC_088784.1_Calliphora_vicina_chromosome_5,_idCalVici1.1,_whole_genome_shotgun_sequence	AUGUSTUS	exon	32004688	32004738	.	+	.	ID=g19331.t1.exon1;Parent=g19331.t1;
NC_088784.1_Calliphora_vicina_chromosome_5,_idCalVici1.1,_whole_genome_shotgun_sequence	AUGUSTUS	intron	32004739	32004805	1	+	.	ID=g19331.t1.intron1;Parent=g19331.t1;
NC_088784.1_Calliphora_vicina_chromosome_5,_idCalVici1.1,_whole_genome_shotgun_sequence	AUGUSTUS	CDS	32004806	32004947	1	+	0	ID=g19331.t1.CDS2;Parent=g19331.t1;
NC_088784.1_Calliphora_vicina_chromosome_5,_idCalVici1.1,_whole_genome_shotgun_sequence	AUGUSTUS	exon	32004806	32004947	.	+	.	ID=g19331.t1.exon2;Parent=g19331.t1;
NC_088784.1_Calliphora_vicina_chromosome_5,_idCalVici1.1,_whole_genome_shotgun_sequence	AUGUSTUS	intron	32004948	32005024	1	+	.	ID=g19331.t1.intron2;Parent=g19331.t1;
NC_088784.1_Calliphora_vicina_chromosome_5,_idCalVici1.1,_whole_genome_shotgun_sequence	AUGUSTUS	CDS	32005025	32005200	1	+	2	ID=g19331.t1.CDS3;Parent=g19331.t1;
NC_088784.1_Calliphora_vicina_chromosome_5,_idCalVici1.1,_whole_genome_shotgun_sequence	AUGUSTUS	exon	32005025	32005200	.	+	.	ID=g19331.t1.exon3;Parent=g19331.t1;
NC_088784.1_Calliphora_vicina_chromosome_5,_idCalVici1.1,_whole_genome_shotgun_sequence	AUGUSTUS	intron	32005201	32005265	1	+	.	ID=g19331.t1.intron3;Parent=g19331.t1;
NC_088784.1_Calliphora_vicina_chromosome_5,_idCalVici1.1,_whole_genome_shotgun_sequence	AUGUSTUS	CDS	32005266	32005431	1	+	0	ID=g19331.t1.CDS4;Parent=g19331.t1;
NC_088784.1_Calliphora_vicina_chromosome_5,_idCalVici1.1,_whole_genome_shotgun_sequence	AUGUSTUS	exon	32005266	32005431	.	+	.	ID=g19331.t1.exon4;Parent=g19331.t1;
NC_088784.1_Calliphora_vicina_chromosome_5,_idCalVici1.1,_whole_genome_shotgun_sequence	AUGUSTUS	intron	32005432	32005500	1	+	.	ID=g19331.t1.intron4;Parent=g19331.t1;
NC_088784.1_Calliphora_vicina_chromosome_5,_idCalVici1.1,_whole_genome_shotgun_sequence	AUGUSTUS	CDS	32005501	32005823	0.99	+	2	ID=g19331.t1.CDS5;Parent=g19331.t1;
NC_088784.1_Calliphora_vicina_chromosome_5,_idCalVici1.1,_whole_genome_shotgun_sequence	AUGUSTUS	exon	32005501	32005823	.	+	.	ID=g19331.t1.exon5;Parent=g19331.t1;
NC_088784.1_Calliphora_vicina_chromosome_5,_idCalVici1.1,_whole_genome_shotgun_sequence	AUGUSTUS	stop_codon	32005821	32005823	.	+	0	ID=g19331.t1.stop1;Parent=g19331.t1;
NC_088784.1_Calliphora_vicina_chromosome_5,_idCalVici1.1,_whole_genome_shotgun_sequence	AUGUSTUS	gene	32007077	32007973	.	+	.	ID=g19332;
NC_088784.1_Calliphora_vicina_chromosome_5,_idCalVici1.1,_whole_genome_shotgun_sequence	AUGUSTUS	mRNA	32007077	32007973	0.92	+	.	ID=g19332.t1;Parent=g19332;
NC_088784.1_Calliphora_vicina_chromosome_5,_idCalVici1.1,_whole_genome_shotgun_sequence	AUGUSTUS	start_codon	32007077	32007079	.	+	0	ID=g19332.t1.start1;Parent=g19332.t1;
NC_088784.1_Calliphora_vicina_chromosome_5,_idCalVici1.1,_whole_genome_shotgun_sequence	AUGUSTUS	CDS	32007077	32007973	0.92	+	0	ID=g19332.t1.CDS1;Parent=g19332.t1;
NC_088784.1_Calliphora_vicina_chromosome_5,_idCalVici1.1,_whole_genome_shotgun_sequence	AUGUSTUS	exon	32007077	32007973	.	+	.	ID=g19332.t1.exon1;Parent=g19332.t1;
NC_088784.1_Calliphora_vicina_chromosome_5,_idCalVici1.1,_whole_genome_shotgun_sequence	AUGUSTUS	stop_codon	32007971	32007973	.	+	0	ID=g19332.t1.stop1;Parent=g19332.t1;
NC_088784.1_Calliphora_vicina_chromosome_5,_idCalVici1.1,_whole_genome_shotgun_sequence	AUGUSTUS	gene	32008446	32009321	.	-	.	ID=g19333;
NC_088784.1_Calliphora_vicina_chromosome_5,_idCalVici1.1,_whole_genome_shotgun_sequence	AUGUSTUS	mRNA	32008446	32009321	0.68	-	.	ID=g19333.t1;Parent=g19333;
NC_088784.1_Calliphora_vicina_chromosome_5,_idCalVici1.1,_whole_genome_shotgun_sequence	AUGUSTUS	stop_codon	32008446	32008448	.	-	0	ID=g19333.t1.stop1;Parent=g19333.t1;
NC_088784.1_Calliphora_vicina_chromosome_5,_idCalVici1.1,_whole_genome_shotgun_sequence	AUGUSTUS	CDS	32008446	32009321	0.68	-	0	ID=g19333.t1.CDS1;Parent=g19333.t1;
NC_088784.1_Calliphora_vicina_chromosome_5,_idCalVici1.1,_whole_genome_shotgun_sequence	AUGUSTUS	exon	32008446	32009321	.	-	.	ID=g19333.t1.exon1;Parent=g19333.t1;
NC_088784.1_Calliphora_vicina_chromosome_5,_idCalVici1.1,_whole_genome_shotgun_sequence	AUGUSTUS	start_codon	32009319	32009321	.	-	0	ID=g19333.t1.start1;Parent=g19333.t1;
NC_088784.1_Calliphora_vicina_chromosome_5,_idCalVici1.1,_whole_genome_shotgun_sequence	AUGUSTUS	gene	32010755	32011841	.	-	.	ID=g19334;
NC_088784.1_Calliphora_vicina_chromosome_5,_idCalVici1.1,_whole_genome_shotgun_sequence	AUGUSTUS	mRNA	32010755	32011841	0.27	-	.	ID=g19334.t1;Parent=g19334;
NC_088784.1_Calliphora_vicina_chromosome_5,_idCalVici1.1,_whole_genome_shotgun_sequence	AUGUSTUS	stop_codon	32010755	32010757	.	-	0	ID=g19334.t1.stop1;Parent=g19334.t1;
NC_088784.1_Calliphora_vicina_chromosome_5,_idCalVici1.1,_whole_genome_shotgun_sequence	AUGUSTUS	CDS	32010755	32010803	0.28	-	1	ID=g19334.t1.CDS1;Parent=g19334.t1;
NC_088784.1_Calliphora_vicina_chromosome_5,_idCalVici1.1,_whole_genome_shotgun_sequence	AUGUSTUS	exon	32010755	32010803	.	-	.	ID=g19334.t1.exon1;Parent=g19334.t1;
NC_088784.1_Calliphora_vicina_chromosome_5,_idCalVici1.1,_whole_genome_shotgun_sequence	AUGUSTUS	intron	32010804	32011001	0.27	-	.	ID=g19334.t1.intron1;Parent=g19334.t1;
NC_088784.1_Calliphora_vicina_chromosome_5,_idCalVici1.1,_whole_genome_shotgun_sequence	AUGUSTUS	CDS	32011002	32011571	0.29	-	1	ID=g19334.t1.CDS2;Parent=g19334.t1;
NC_088784.1_Calliphora_vicina_chromosome_5,_idCalVici1.1,_whole_genome_shotgun_sequence	AUGUSTUS	exon	32011002	32011571	.	-	.	ID=g19334.t1.exon2;Parent=g19334.t1;
NC_088784.1_Calliphora_vicina_chromosome_5,_idCalVici1.1,_whole_genome_shotgun_sequence	AUGUSTUS	intron	32011572	32011713	0.98	-	.	ID=g19334.t1.intron2;Parent=g19334.t1;
NC_088784.1_Calliphora_vicina_chromosome_5,_idCalVici1.1,_whole_genome_shotgun_sequence	AUGUSTUS	CDS	32011714	32011841	1	-	0	ID=g19334.t1.CDS3;Parent=g19334.t1;
NC_088784.1_Calliphora_vicina_chromosome_5,_idCalVici1.1,_whole_genome_shotgun_sequence	AUGUSTUS	exon	32011714	32011841	.	-	.	ID=g19334.t1.exon3;Parent=g19334.t1;
NC_088784.1_Calliphora_vicina_chromosome_5,_idCalVici1.1,_whole_genome_shotgun_sequence	AUGUSTUS	start_codon	32011839	32011841	.	-	0	ID=g19334.t1.start1;Parent=g19334.t1;
NC_088784.1_Calliphora_vicina_chromosome_5,_idCalVici1.1,_whole_genome_shotgun_sequence	AUGUSTUS	gene	32152414	32152782	.	+	.	ID=g19335;
NC_088784.1_Calliphora_vicina_chromosome_5,_idCalVici1.1,_whole_genome_shotgun_sequence	AUGUSTUS	mRNA	32152414	32152782	0.61	+	.	ID=g19335.t1;Parent=g19335;
NC_088784.1_Calliphora_vicina_chromosome_5,_idCalVici1.1,_whole_genome_shotgun_sequence	AUGUSTUS	start_codon	32152414	32152416	.	+	0	ID=g19335.t1.start1;Parent=g19335.t1;
NC_088784.1_Calliphora_vicina_chromosome_5,_idCalVici1.1,_whole_genome_shotgun_sequence	AUGUSTUS	CDS	32152414	32152782	0.61	+	0	ID=g19335.t1.CDS1;Parent=g19335.t1;
NC_088784.1_Calliphora_vicina_chromosome_5,_idCalVici1.1,_whole_genome_shotgun_sequence	AUGUSTUS	exon	32152414	32152782	.	+	.	ID=g19335.t1.exon1;Parent=g19335.t1;
NC_088784.1_Calliphora_vicina_chromosome_5,_idCalVici1.1,_whole_genome_shotgun_sequence	AUGUSTUS	stop_codon	32152780	32152782	.	+	0	ID=g19335.t1.stop1;Parent=g19335.t1;
NC_088784.1_Calliphora_vicina_chromosome_5,_idCalVici1.1,_whole_genome_shotgun_sequence	AUGUSTUS	gene	32260849	32272573	.	+	.	ID=g19336;
NC_088784.1_Calliphora_vicina_chromosome_5,_idCalVici1.1,_whole_genome_shotgun_sequence	AUGUSTUS	mRNA	32260849	32272573	0.42	+	.	ID=g19336.t1;Parent=g19336;
NC_088784.1_Calliphora_vicina_chromosome_5,_idCalVici1.1,_whole_genome_shotgun_sequence	AUGUSTUS	start_codon	32260849	32260851	.	+	0	ID=g19336.t1.start1;Parent=g19336.t1;
NC_088784.1_Calliphora_vicina_chromosome_5,_idCalVici1.1,_whole_genome_shotgun_sequence	AUGUSTUS	CDS	32260849	32260917	0.42	+	0	ID=g19336.t1.CDS1;Parent=g19336.t1;
NC_088784.1_Calliphora_vicina_chromosome_5,_idCalVici1.1,_whole_genome_shotgun_sequence	AUGUSTUS	exon	32260849	32260917	.	+	.	ID=g19336.t1.exon1;Parent=g19336.t1;
NC_088784.1_Calliphora_vicina_chromosome_5,_idCalVici1.1,_whole_genome_shotgun_sequence	AUGUSTUS	intron	32260918	32271611	0.45	+	.	ID=g19336.t1.intron1;Parent=g19336.t1;
NC_088784.1_Calliphora_vicina_chromosome_5,_idCalVici1.1,_whole_genome_shotgun_sequence	AUGUSTUS	CDS	32271612	32271950	0.99	+	0	ID=g19336.t1.CDS2;Parent=g19336.t1;
NC_088784.1_Calliphora_vicina_chromosome_5,_idCalVici1.1,_whole_genome_shotgun_sequence	AUGUSTUS	exon	32271612	32271950	.	+	.	ID=g19336.t1.exon2;Parent=g19336.t1;
NC_088784.1_Calliphora_vicina_chromosome_5,_idCalVici1.1,_whole_genome_shotgun_sequence	AUGUSTUS	intron	32271951	32272405	1	+	.	ID=g19336.t1.intron2;Parent=g19336.t1;
NC_088784.1_Calliphora_vicina_chromosome_5,_idCalVici1.1,_whole_genome_shotgun_sequence	AUGUSTUS	CDS	32272406	32272573	1	+	0	ID=g19336.t1.CDS3;Parent=g19336.t1;
NC_088784.1_Calliphora_vicina_chromosome_5,_idCalVici1.1,_whole_genome_shotgun_sequence	AUGUSTUS	exon	32272406	32272573	.	+	.	ID=g19336.t1.exon3;Parent=g19336.t1;
NC_088784.1_Calliphora_vicina_chromosome_5,_idCalVici1.1,_whole_genome_shotgun_sequence	AUGUSTUS	stop_codon	32272571	32272573	.	+	0	ID=g19336.t1.stop1;Parent=g19336.t1;
NC_088784.1_Calliphora_vicina_chromosome_5,_idCalVici1.1,_whole_genome_shotgun_sequence	GeneMark.hmm3	mRNA	32271756	32272573	.	+	.	ID=g19336.t2;Parent=g19336;
NC_088784.1_Calliphora_vicina_chromosome_5,_idCalVici1.1,_whole_genome_shotgun_sequence	GeneMark.hmm3	start_codon	32271756	32271758	.	+	0	ID=g19336.t2.start1;Parent=g19336.t2;
NC_088784.1_Calliphora_vicina_chromosome_5,_idCalVici1.1,_whole_genome_shotgun_sequence	GeneMark.hmm3	CDS	32271756	32271950	.	+	0	ID=g19336.t2.CDS1;Parent=g19336.t2;
NC_088784.1_Calliphora_vicina_chromosome_5,_idCalVici1.1,_whole_genome_shotgun_sequence	GeneMark.hmm3	exon	32271756	32271950	0	+	.	ID=g19336.t2.exon1;Parent=g19336.t2;
NC_088784.1_Calliphora_vicina_chromosome_5,_idCalVici1.1,_whole_genome_shotgun_sequence	GeneMark.hmm3	intron	32271951	32272405	.	+	0	ID=g19336.t2.intron1;Parent=g19336.t2;
NC_088784.1_Calliphora_vicina_chromosome_5,_idCalVici1.1,_whole_genome_shotgun_sequence	GeneMark.hmm3	CDS	32272406	32272573	.	+	0	ID=g19336.t2.CDS2;Parent=g19336.t2;
NC_088784.1_Calliphora_vicina_chromosome_5,_idCalVici1.1,_whole_genome_shotgun_sequence	GeneMark.hmm3	exon	32272406	32272573	0	+	.	ID=g19336.t2.exon2;Parent=g19336.t2;
NC_088784.1_Calliphora_vicina_chromosome_5,_idCalVici1.1,_whole_genome_shotgun_sequence	GeneMark.hmm3	stop_codon	32272571	32272573	.	+	0	ID=g19336.t2.stop1;Parent=g19336.t2;
NC_088784.1_Calliphora_vicina_chromosome_5,_idCalVici1.1,_whole_genome_shotgun_sequence	AUGUSTUS	gene	32335282	32336502	.	+	.	ID=g19337;
NC_088784.1_Calliphora_vicina_chromosome_5,_idCalVici1.1,_whole_genome_shotgun_sequence	AUGUSTUS	mRNA	32335282	32336502	1	+	.	ID=g19337.t1;Parent=g19337;
NC_088784.1_Calliphora_vicina_chromosome_5,_idCalVici1.1,_whole_genome_shotgun_sequence	AUGUSTUS	start_codon	32335282	32335284	.	+	0	ID=g19337.t1.start1;Parent=g19337.t1;
NC_088784.1_Calliphora_vicina_chromosome_5,_idCalVici1.1,_whole_genome_shotgun_sequence	AUGUSTUS	CDS	32335282	32336502	1	+	0	ID=g19337.t1.CDS1;Parent=g19337.t1;
NC_088784.1_Calliphora_vicina_chromosome_5,_idCalVici1.1,_whole_genome_shotgun_sequence	AUGUSTUS	exon	32335282	32336502	.	+	.	ID=g19337.t1.exon1;Parent=g19337.t1;
NC_088784.1_Calliphora_vicina_chromosome_5,_idCalVici1.1,_whole_genome_shotgun_sequence	AUGUSTUS	stop_codon	32336500	32336502	.	+	0	ID=g19337.t1.stop1;Parent=g19337.t1;
NC_088784.1_Calliphora_vicina_chromosome_5,_idCalVici1.1,_whole_genome_shotgun_sequence	AUGUSTUS	gene	32582630	32583513	.	+	.	ID=g19338;
NC_088784.1_Calliphora_vicina_chromosome_5,_idCalVici1.1,_whole_genome_shotgun_sequence	AUGUSTUS	mRNA	32582630	32583513	0.98	+	.	ID=g19338.t1;Parent=g19338;
NC_088784.1_Calliphora_vicina_chromosome_5,_idCalVici1.1,_whole_genome_shotgun_sequence	AUGUSTUS	start_codon	32582630	32582632	.	+	0	ID=g19338.t1.start1;Parent=g19338.t1;
NC_088784.1_Calliphora_vicina_chromosome_5,_idCalVici1.1,_whole_genome_shotgun_sequence	AUGUSTUS	CDS	32582630	32582683	0.98	+	0	ID=g19338.t1.CDS1;Parent=g19338.t1;
NC_088784.1_Calliphora_vicina_chromosome_5,_idCalVici1.1,_whole_genome_shotgun_sequence	AUGUSTUS	exon	32582630	32582683	.	+	.	ID=g19338.t1.exon1;Parent=g19338.t1;
NC_088784.1_Calliphora_vicina_chromosome_5,_idCalVici1.1,_whole_genome_shotgun_sequence	AUGUSTUS	intron	32582684	32582796	0.98	+	.	ID=g19338.t1.intron1;Parent=g19338.t1;
NC_088784.1_Calliphora_vicina_chromosome_5,_idCalVici1.1,_whole_genome_shotgun_sequence	AUGUSTUS	CDS	32582797	32583106	0.98	+	0	ID=g19338.t1.CDS2;Parent=g19338.t1;
NC_088784.1_Calliphora_vicina_chromosome_5,_idCalVici1.1,_whole_genome_shotgun_sequence	AUGUSTUS	exon	32582797	32583106	.	+	.	ID=g19338.t1.exon2;Parent=g19338.t1;
NC_088784.1_Calliphora_vicina_chromosome_5,_idCalVici1.1,_whole_genome_shotgun_sequence	AUGUSTUS	intron	32583107	32583400	1	+	.	ID=g19338.t1.intron2;Parent=g19338.t1;
NC_088784.1_Calliphora_vicina_chromosome_5,_idCalVici1.1,_whole_genome_shotgun_sequence	AUGUSTUS	CDS	32583401	32583513	1	+	2	ID=g19338.t1.CDS3;Parent=g19338.t1;
NC_088784.1_Calliphora_vicina_chromosome_5,_idCalVici1.1,_whole_genome_shotgun_sequence	AUGUSTUS	exon	32583401	32583513	.	+	.	ID=g19338.t1.exon3;Parent=g19338.t1;
NC_088784.1_Calliphora_vicina_chromosome_5,_idCalVici1.1,_whole_genome_shotgun_sequence	AUGUSTUS	stop_codon	32583511	32583513	.	+	0	ID=g19338.t1.stop1;Parent=g19338.t1;
NC_088784.1_Calliphora_vicina_chromosome_5,_idCalVici1.1,_whole_genome_shotgun_sequence	AUGUSTUS	gene	32674575	32675968	.	-	.	ID=g19339;
NC_088784.1_Calliphora_vicina_chromosome_5,_idCalVici1.1,_whole_genome_shotgun_sequence	AUGUSTUS	mRNA	32674575	32675968	0.9	-	.	ID=g19339.t1;Parent=g19339;
NC_088784.1_Calliphora_vicina_chromosome_5,_idCalVici1.1,_whole_genome_shotgun_sequence	AUGUSTUS	stop_codon	32674575	32674577	.	-	0	ID=g19339.t1.stop1;Parent=g19339.t1;
NC_088784.1_Calliphora_vicina_chromosome_5,_idCalVici1.1,_whole_genome_shotgun_sequence	AUGUSTUS	CDS	32674575	32674629	0.92	-	1	ID=g19339.t1.CDS1;Parent=g19339.t1;
NC_088784.1_Calliphora_vicina_chromosome_5,_idCalVici1.1,_whole_genome_shotgun_sequence	AUGUSTUS	exon	32674575	32674629	.	-	.	ID=g19339.t1.exon1;Parent=g19339.t1;
NC_088784.1_Calliphora_vicina_chromosome_5,_idCalVici1.1,_whole_genome_shotgun_sequence	AUGUSTUS	intron	32674630	32674694	0.92	-	.	ID=g19339.t1.intron1;Parent=g19339.t1;
NC_088784.1_Calliphora_vicina_chromosome_5,_idCalVici1.1,_whole_genome_shotgun_sequence	AUGUSTUS	CDS	32674695	32675968	0.9	-	0	ID=g19339.t1.CDS2;Parent=g19339.t1;
NC_088784.1_Calliphora_vicina_chromosome_5,_idCalVici1.1,_whole_genome_shotgun_sequence	AUGUSTUS	exon	32674695	32675968	.	-	.	ID=g19339.t1.exon2;Parent=g19339.t1;
NC_088784.1_Calliphora_vicina_chromosome_5,_idCalVici1.1,_whole_genome_shotgun_sequence	AUGUSTUS	start_codon	32675966	32675968	.	-	0	ID=g19339.t1.start1;Parent=g19339.t1;
NC_088784.1_Calliphora_vicina_chromosome_5,_idCalVici1.1,_whole_genome_shotgun_sequence	AUGUSTUS	gene	33011497	33014733	.	-	.	ID=g19340;
NC_088784.1_Calliphora_vicina_chromosome_5,_idCalVici1.1,_whole_genome_shotgun_sequence	AUGUSTUS	mRNA	33011497	33014733	0.58	-	.	ID=g19340.t1;Parent=g19340;
NC_088784.1_Calliphora_vicina_chromosome_5,_idCalVici1.1,_whole_genome_shotgun_sequence	AUGUSTUS	stop_codon	33011497	33011499	.	-	0	ID=g19340.t1.stop1;Parent=g19340.t1;
NC_088784.1_Calliphora_vicina_chromosome_5,_idCalVici1.1,_whole_genome_shotgun_sequence	AUGUSTUS	CDS	33011497	33012766	0.85	-	1	ID=g19340.t1.CDS1;Parent=g19340.t1;
NC_088784.1_Calliphora_vicina_chromosome_5,_idCalVici1.1,_whole_genome_shotgun_sequence	AUGUSTUS	exon	33011497	33012766	.	-	.	ID=g19340.t1.exon1;Parent=g19340.t1;
NC_088784.1_Calliphora_vicina_chromosome_5,_idCalVici1.1,_whole_genome_shotgun_sequence	AUGUSTUS	intron	33012767	33013285	0.58	-	.	ID=g19340.t1.intron1;Parent=g19340.t1;
NC_088784.1_Calliphora_vicina_chromosome_5,_idCalVici1.1,_whole_genome_shotgun_sequence	AUGUSTUS	CDS	33013286	33014733	0.61	-	0	ID=g19340.t1.CDS2;Parent=g19340.t1;
NC_088784.1_Calliphora_vicina_chromosome_5,_idCalVici1.1,_whole_genome_shotgun_sequence	AUGUSTUS	exon	33013286	33014733	.	-	.	ID=g19340.t1.exon2;Parent=g19340.t1;
NC_088784.1_Calliphora_vicina_chromosome_5,_idCalVici1.1,_whole_genome_shotgun_sequence	AUGUSTUS	start_codon	33014731	33014733	.	-	0	ID=g19340.t1.start1;Parent=g19340.t1;
NC_088784.1_Calliphora_vicina_chromosome_5,_idCalVici1.1,_whole_genome_shotgun_sequence	AUGUSTUS	gene	33014796	33016535	.	-	.	ID=g19341;
NC_088784.1_Calliphora_vicina_chromosome_5,_idCalVici1.1,_whole_genome_shotgun_sequence	AUGUSTUS	mRNA	33014796	33016535	1	-	.	ID=g19341.t1;Parent=g19341;
NC_088784.1_Calliphora_vicina_chromosome_5,_idCalVici1.1,_whole_genome_shotgun_sequence	AUGUSTUS	stop_codon	33014796	33014798	.	-	0	ID=g19341.t1.stop1;Parent=g19341.t1;
NC_088784.1_Calliphora_vicina_chromosome_5,_idCalVici1.1,_whole_genome_shotgun_sequence	AUGUSTUS	CDS	33014796	33016535	1	-	0	ID=g19341.t1.CDS1;Parent=g19341.t1;
NC_088784.1_Calliphora_vicina_chromosome_5,_idCalVici1.1,_whole_genome_shotgun_sequence	AUGUSTUS	exon	33014796	33016535	.	-	.	ID=g19341.t1.exon1;Parent=g19341.t1;
```
