## Supplemental File S2 for "The genome of *Istocheta aldrichi* (Diptera: Tachinidae), a parasitoid of the Japanese beetle, *Popillia japonica* (Coleoptera: Scarabaeidae)": NC_088780.1_Calliphora_vicina.gff3 (part 48 of 56)

```
NC_088784.1_Calliphora_vicina_chromosome_5,_idCalVici1.1,_whole_genome_shotgun_sequence	AUGUSTUS	start_codon	33016533	33016535	.	-	0	ID=g19341.t1.start1;Parent=g19341.t1;
NC_088784.1_Calliphora_vicina_chromosome_5,_idCalVici1.1,_whole_genome_shotgun_sequence	AUGUSTUS	gene	33063418	33064102	.	+	.	ID=g19342;
NC_088784.1_Calliphora_vicina_chromosome_5,_idCalVici1.1,_whole_genome_shotgun_sequence	AUGUSTUS	mRNA	33063418	33064102	1	+	.	ID=g19342.t1;Parent=g19342;
NC_088784.1_Calliphora_vicina_chromosome_5,_idCalVici1.1,_whole_genome_shotgun_sequence	AUGUSTUS	start_codon	33063418	33063420	.	+	0	ID=g19342.t1.start1;Parent=g19342.t1;
NC_088784.1_Calliphora_vicina_chromosome_5,_idCalVici1.1,_whole_genome_shotgun_sequence	AUGUSTUS	CDS	33063418	33063483	1	+	0	ID=g19342.t1.CDS1;Parent=g19342.t1;
NC_088784.1_Calliphora_vicina_chromosome_5,_idCalVici1.1,_whole_genome_shotgun_sequence	AUGUSTUS	exon	33063418	33063483	.	+	.	ID=g19342.t1.exon1;Parent=g19342.t1;
NC_088784.1_Calliphora_vicina_chromosome_5,_idCalVici1.1,_whole_genome_shotgun_sequence	AUGUSTUS	intron	33063484	33063546	1	+	.	ID=g19342.t1.intron1;Parent=g19342.t1;
NC_088784.1_Calliphora_vicina_chromosome_5,_idCalVici1.1,_whole_genome_shotgun_sequence	AUGUSTUS	CDS	33063547	33063885	1	+	0	ID=g19342.t1.CDS2;Parent=g19342.t1;
NC_088784.1_Calliphora_vicina_chromosome_5,_idCalVici1.1,_whole_genome_shotgun_sequence	AUGUSTUS	exon	33063547	33063885	.	+	.	ID=g19342.t1.exon2;Parent=g19342.t1;
NC_088784.1_Calliphora_vicina_chromosome_5,_idCalVici1.1,_whole_genome_shotgun_sequence	AUGUSTUS	intron	33063886	33063943	1	+	.	ID=g19342.t1.intron2;Parent=g19342.t1;
NC_088784.1_Calliphora_vicina_chromosome_5,_idCalVici1.1,_whole_genome_shotgun_sequence	AUGUSTUS	CDS	33063944	33064102	1	+	0	ID=g19342.t1.CDS3;Parent=g19342.t1;
NC_088784.1_Calliphora_vicina_chromosome_5,_idCalVici1.1,_whole_genome_shotgun_sequence	AUGUSTUS	exon	33063944	33064102	.	+	.	ID=g19342.t1.exon3;Parent=g19342.t1;
NC_088784.1_Calliphora_vicina_chromosome_5,_idCalVici1.1,_whole_genome_shotgun_sequence	AUGUSTUS	stop_codon	33064100	33064102	.	+	0	ID=g19342.t1.stop1;Parent=g19342.t1;
NC_088784.1_Calliphora_vicina_chromosome_5,_idCalVici1.1,_whole_genome_shotgun_sequence	AUGUSTUS	gene	33081466	33085595	.	+	.	ID=g19343;
NC_088784.1_Calliphora_vicina_chromosome_5,_idCalVici1.1,_whole_genome_shotgun_sequence	AUGUSTUS	mRNA	33081466	33083748	0.88	+	.	ID=g19343.t1;Parent=g19343;
NC_088784.1_Calliphora_vicina_chromosome_5,_idCalVici1.1,_whole_genome_shotgun_sequence	AUGUSTUS	start_codon	33081466	33081468	.	+	0	ID=g19343.t1.start1;Parent=g19343.t1;
NC_088784.1_Calliphora_vicina_chromosome_5,_idCalVici1.1,_whole_genome_shotgun_sequence	AUGUSTUS	CDS	33081466	33083748	0.88	+	0	ID=g19343.t1.CDS1;Parent=g19343.t1;
NC_088784.1_Calliphora_vicina_chromosome_5,_idCalVici1.1,_whole_genome_shotgun_sequence	AUGUSTUS	exon	33081466	33083748	.	+	.	ID=g19343.t1.exon1;Parent=g19343.t1;
NC_088784.1_Calliphora_vicina_chromosome_5,_idCalVici1.1,_whole_genome_shotgun_sequence	AUGUSTUS	stop_codon	33083746	33083748	.	+	0	ID=g19343.t1.stop1;Parent=g19343.t1;
NC_088784.1_Calliphora_vicina_chromosome_5,_idCalVici1.1,_whole_genome_shotgun_sequence	AUGUSTUS	mRNA	33081466	33085595	0.4	+	.	ID=g19343.t2;Parent=g19343;
NC_088784.1_Calliphora_vicina_chromosome_5,_idCalVici1.1,_whole_genome_shotgun_sequence	AUGUSTUS	start_codon	33081466	33081468	.	+	0	ID=g19343.t2.start1;Parent=g19343.t2;
NC_088784.1_Calliphora_vicina_chromosome_5,_idCalVici1.1,_whole_genome_shotgun_sequence	AUGUSTUS	CDS	33081466	33082861	0.86	+	0	ID=g19343.t2.CDS1;Parent=g19343.t2;
NC_088784.1_Calliphora_vicina_chromosome_5,_idCalVici1.1,_whole_genome_shotgun_sequence	AUGUSTUS	exon	33081466	33082861	.	+	.	ID=g19343.t2.exon1;Parent=g19343.t2;
NC_088784.1_Calliphora_vicina_chromosome_5,_idCalVici1.1,_whole_genome_shotgun_sequence	AUGUSTUS	intron	33082862	33085095	0.4	+	.	ID=g19343.t2.intron1;Parent=g19343.t2;
NC_088784.1_Calliphora_vicina_chromosome_5,_idCalVici1.1,_whole_genome_shotgun_sequence	AUGUSTUS	CDS	33085096	33085595	0.48	+	2	ID=g19343.t2.CDS2;Parent=g19343.t2;
NC_088784.1_Calliphora_vicina_chromosome_5,_idCalVici1.1,_whole_genome_shotgun_sequence	AUGUSTUS	exon	33085096	33085595	.	+	.	ID=g19343.t2.exon2;Parent=g19343.t2;
NC_088784.1_Calliphora_vicina_chromosome_5,_idCalVici1.1,_whole_genome_shotgun_sequence	AUGUSTUS	stop_codon	33085593	33085595	.	+	0	ID=g19343.t2.stop1;Parent=g19343.t2;
NC_088784.1_Calliphora_vicina_chromosome_5,_idCalVici1.1,_whole_genome_shotgun_sequence	AUGUSTUS	gene	33084282	33085595	.	+	.	ID=g19344;
NC_088784.1_Calliphora_vicina_chromosome_5,_idCalVici1.1,_whole_genome_shotgun_sequence	AUGUSTUS	mRNA	33084282	33085595	0.88	+	.	ID=g19344.t1;Parent=g19344;
NC_088784.1_Calliphora_vicina_chromosome_5,_idCalVici1.1,_whole_genome_shotgun_sequence	AUGUSTUS	start_codon	33084282	33084284	.	+	0	ID=g19344.t1.start1;Parent=g19344.t1;
NC_088784.1_Calliphora_vicina_chromosome_5,_idCalVici1.1,_whole_genome_shotgun_sequence	AUGUSTUS	CDS	33084282	33085595	0.88	+	0	ID=g19344.t1.CDS1;Parent=g19344.t1;
NC_088784.1_Calliphora_vicina_chromosome_5,_idCalVici1.1,_whole_genome_shotgun_sequence	AUGUSTUS	exon	33084282	33085595	.	+	.	ID=g19344.t1.exon1;Parent=g19344.t1;
NC_088784.1_Calliphora_vicina_chromosome_5,_idCalVici1.1,_whole_genome_shotgun_sequence	AUGUSTUS	stop_codon	33085593	33085595	.	+	0	ID=g19344.t1.stop1;Parent=g19344.t1;
NC_088784.1_Calliphora_vicina_chromosome_5,_idCalVici1.1,_whole_genome_shotgun_sequence	AUGUSTUS	gene	33131158	33131849	.	+	.	ID=g19345;
NC_088784.1_Calliphora_vicina_chromosome_5,_idCalVici1.1,_whole_genome_shotgun_sequence	AUGUSTUS	mRNA	33131158	33131849	1	+	.	ID=g19345.t1;Parent=g19345;
NC_088784.1_Calliphora_vicina_chromosome_5,_idCalVici1.1,_whole_genome_shotgun_sequence	AUGUSTUS	start_codon	33131158	33131160	.	+	0	ID=g19345.t1.start1;Parent=g19345.t1;
NC_088784.1_Calliphora_vicina_chromosome_5,_idCalVici1.1,_whole_genome_shotgun_sequence	AUGUSTUS	CDS	33131158	33131217	1	+	0	ID=g19345.t1.CDS1;Parent=g19345.t1;
NC_088784.1_Calliphora_vicina_chromosome_5,_idCalVici1.1,_whole_genome_shotgun_sequence	AUGUSTUS	exon	33131158	33131217	.	+	.	ID=g19345.t1.exon1;Parent=g19345.t1;
NC_088784.1_Calliphora_vicina_chromosome_5,_idCalVici1.1,_whole_genome_shotgun_sequence	AUGUSTUS	intron	33131218	33131275	1	+	.	ID=g19345.t1.intron1;Parent=g19345.t1;
NC_088784.1_Calliphora_vicina_chromosome_5,_idCalVici1.1,_whole_genome_shotgun_sequence	AUGUSTUS	CDS	33131276	33131614	1	+	0	ID=g19345.t1.CDS2;Parent=g19345.t1;
NC_088784.1_Calliphora_vicina_chromosome_5,_idCalVici1.1,_whole_genome_shotgun_sequence	AUGUSTUS	exon	33131276	33131614	.	+	.	ID=g19345.t1.exon2;Parent=g19345.t1;
NC_088784.1_Calliphora_vicina_chromosome_5,_idCalVici1.1,_whole_genome_shotgun_sequence	AUGUSTUS	intron	33131615	33131678	1	+	.	ID=g19345.t1.intron2;Parent=g19345.t1;
NC_088784.1_Calliphora_vicina_chromosome_5,_idCalVici1.1,_whole_genome_shotgun_sequence	AUGUSTUS	CDS	33131679	33131849	1	+	0	ID=g19345.t1.CDS3;Parent=g19345.t1;
NC_088784.1_Calliphora_vicina_chromosome_5,_idCalVici1.1,_whole_genome_shotgun_sequence	AUGUSTUS	exon	33131679	33131849	.	+	.	ID=g19345.t1.exon3;Parent=g19345.t1;
NC_088784.1_Calliphora_vicina_chromosome_5,_idCalVici1.1,_whole_genome_shotgun_sequence	AUGUSTUS	stop_codon	33131847	33131849	.	+	0	ID=g19345.t1.stop1;Parent=g19345.t1;
NC_088784.1_Calliphora_vicina_chromosome_5,_idCalVici1.1,_whole_genome_shotgun_sequence	AUGUSTUS	gene	33138349	33139035	.	-	.	ID=g19346;
NC_088784.1_Calliphora_vicina_chromosome_5,_idCalVici1.1,_whole_genome_shotgun_sequence	AUGUSTUS	mRNA	33138349	33139035	1	-	.	ID=g19346.t1;Parent=g19346;
NC_088784.1_Calliphora_vicina_chromosome_5,_idCalVici1.1,_whole_genome_shotgun_sequence	AUGUSTUS	stop_codon	33138349	33138351	.	-	0	ID=g19346.t1.stop1;Parent=g19346.t1;
NC_088784.1_Calliphora_vicina_chromosome_5,_idCalVici1.1,_whole_genome_shotgun_sequence	AUGUSTUS	CDS	33138349	33138501	1	-	0	ID=g19346.t1.CDS1;Parent=g19346.t1;
NC_088784.1_Calliphora_vicina_chromosome_5,_idCalVici1.1,_whole_genome_shotgun_sequence	AUGUSTUS	exon	33138349	33138501	.	-	.	ID=g19346.t1.exon1;Parent=g19346.t1;
NC_088784.1_Calliphora_vicina_chromosome_5,_idCalVici1.1,_whole_genome_shotgun_sequence	AUGUSTUS	intron	33138502	33138561	1	-	.	ID=g19346.t1.intron1;Parent=g19346.t1;
NC_088784.1_Calliphora_vicina_chromosome_5,_idCalVici1.1,_whole_genome_shotgun_sequence	AUGUSTUS	CDS	33138562	33138909	1	-	0	ID=g19346.t1.CDS2;Parent=g19346.t1;
NC_088784.1_Calliphora_vicina_chromosome_5,_idCalVici1.1,_whole_genome_shotgun_sequence	AUGUSTUS	exon	33138562	33138909	.	-	.	ID=g19346.t1.exon2;Parent=g19346.t1;
NC_088784.1_Calliphora_vicina_chromosome_5,_idCalVici1.1,_whole_genome_shotgun_sequence	AUGUSTUS	intron	33138910	33138975	1	-	.	ID=g19346.t1.intron2;Parent=g19346.t1;
NC_088784.1_Calliphora_vicina_chromosome_5,_idCalVici1.1,_whole_genome_shotgun_sequence	AUGUSTUS	CDS	33138976	33139035	1	-	0	ID=g19346.t1.CDS3;Parent=g19346.t1;
NC_088784.1_Calliphora_vicina_chromosome_5,_idCalVici1.1,_whole_genome_shotgun_sequence	AUGUSTUS	exon	33138976	33139035	.	-	.	ID=g19346.t1.exon3;Parent=g19346.t1;
NC_088784.1_Calliphora_vicina_chromosome_5,_idCalVici1.1,_whole_genome_shotgun_sequence	AUGUSTUS	start_codon	33139033	33139035	.	-	0	ID=g19346.t1.start1;Parent=g19346.t1;
NC_088784.1_Calliphora_vicina_chromosome_5,_idCalVici1.1,_whole_genome_shotgun_sequence	AUGUSTUS	gene	33145011	33145703	.	-	.	ID=g19347;
NC_088784.1_Calliphora_vicina_chromosome_5,_idCalVici1.1,_whole_genome_shotgun_sequence	AUGUSTUS	mRNA	33145011	33145703	0.99	-	.	ID=g19347.t1;Parent=g19347;
NC_088784.1_Calliphora_vicina_chromosome_5,_idCalVici1.1,_whole_genome_shotgun_sequence	AUGUSTUS	stop_codon	33145011	33145013	.	-	0	ID=g19347.t1.stop1;Parent=g19347.t1;
NC_088784.1_Calliphora_vicina_chromosome_5,_idCalVici1.1,_whole_genome_shotgun_sequence	AUGUSTUS	CDS	33145011	33145163	1	-	0	ID=g19347.t1.CDS1;Parent=g19347.t1;
NC_088784.1_Calliphora_vicina_chromosome_5,_idCalVici1.1,_whole_genome_shotgun_sequence	AUGUSTUS	exon	33145011	33145163	.	-	.	ID=g19347.t1.exon1;Parent=g19347.t1;
NC_088784.1_Calliphora_vicina_chromosome_5,_idCalVici1.1,_whole_genome_shotgun_sequence	AUGUSTUS	intron	33145164	33145225	1	-	.	ID=g19347.t1.intron1;Parent=g19347.t1;
NC_088784.1_Calliphora_vicina_chromosome_5,_idCalVici1.1,_whole_genome_shotgun_sequence	AUGUSTUS	CDS	33145226	33145564	0.99	-	0	ID=g19347.t1.CDS2;Parent=g19347.t1;
NC_088784.1_Calliphora_vicina_chromosome_5,_idCalVici1.1,_whole_genome_shotgun_sequence	AUGUSTUS	exon	33145226	33145564	.	-	.	ID=g19347.t1.exon2;Parent=g19347.t1;
NC_088784.1_Calliphora_vicina_chromosome_5,_idCalVici1.1,_whole_genome_shotgun_sequence	AUGUSTUS	intron	33145565	33145643	0.99	-	.	ID=g19347.t1.intron2;Parent=g19347.t1;
NC_088784.1_Calliphora_vicina_chromosome_5,_idCalVici1.1,_whole_genome_shotgun_sequence	AUGUSTUS	CDS	33145644	33145703	0.99	-	0	ID=g19347.t1.CDS3;Parent=g19347.t1;
NC_088784.1_Calliphora_vicina_chromosome_5,_idCalVici1.1,_whole_genome_shotgun_sequence	AUGUSTUS	exon	33145644	33145703	.	-	.	ID=g19347.t1.exon3;Parent=g19347.t1;
NC_088784.1_Calliphora_vicina_chromosome_5,_idCalVici1.1,_whole_genome_shotgun_sequence	AUGUSTUS	start_codon	33145701	33145703	.	-	0	ID=g19347.t1.start1;Parent=g19347.t1;
NC_088784.1_Calliphora_vicina_chromosome_5,_idCalVici1.1,_whole_genome_shotgun_sequence	AUGUSTUS	gene	33157132	33157851	.	-	.	ID=g19348;
NC_088784.1_Calliphora_vicina_chromosome_5,_idCalVici1.1,_whole_genome_shotgun_sequence	AUGUSTUS	mRNA	33157132	33157851	1	-	.	ID=g19348.t1;Parent=g19348;
NC_088784.1_Calliphora_vicina_chromosome_5,_idCalVici1.1,_whole_genome_shotgun_sequence	AUGUSTUS	stop_codon	33157132	33157134	.	-	0	ID=g19348.t1.stop1;Parent=g19348.t1;
NC_088784.1_Calliphora_vicina_chromosome_5,_idCalVici1.1,_whole_genome_shotgun_sequence	AUGUSTUS	CDS	33157132	33157317	1	-	0	ID=g19348.t1.CDS1;Parent=g19348.t1;
NC_088784.1_Calliphora_vicina_chromosome_5,_idCalVici1.1,_whole_genome_shotgun_sequence	AUGUSTUS	exon	33157132	33157317	.	-	.	ID=g19348.t1.exon1;Parent=g19348.t1;
NC_088784.1_Calliphora_vicina_chromosome_5,_idCalVici1.1,_whole_genome_shotgun_sequence	AUGUSTUS	intron	33157318	33157385	1	-	.	ID=g19348.t1.intron1;Parent=g19348.t1;
NC_088784.1_Calliphora_vicina_chromosome_5,_idCalVici1.1,_whole_genome_shotgun_sequence	AUGUSTUS	CDS	33157386	33157724	1	-	0	ID=g19348.t1.CDS2;Parent=g19348.t1;
NC_088784.1_Calliphora_vicina_chromosome_5,_idCalVici1.1,_whole_genome_shotgun_sequence	AUGUSTUS	exon	33157386	33157724	.	-	.	ID=g19348.t1.exon2;Parent=g19348.t1;
NC_088784.1_Calliphora_vicina_chromosome_5,_idCalVici1.1,_whole_genome_shotgun_sequence	AUGUSTUS	intron	33157725	33157791	1	-	.	ID=g19348.t1.intron2;Parent=g19348.t1;
NC_088784.1_Calliphora_vicina_chromosome_5,_idCalVici1.1,_whole_genome_shotgun_sequence	AUGUSTUS	CDS	33157792	33157851	1	-	0	ID=g19348.t1.CDS3;Parent=g19348.t1;
NC_088784.1_Calliphora_vicina_chromosome_5,_idCalVici1.1,_whole_genome_shotgun_sequence	AUGUSTUS	exon	33157792	33157851	.	-	.	ID=g19348.t1.exon3;Parent=g19348.t1;
NC_088784.1_Calliphora_vicina_chromosome_5,_idCalVici1.1,_whole_genome_shotgun_sequence	AUGUSTUS	start_codon	33157849	33157851	.	-	0	ID=g19348.t1.start1;Parent=g19348.t1;
NC_088784.1_Calliphora_vicina_chromosome_5,_idCalVici1.1,_whole_genome_shotgun_sequence	AUGUSTUS	gene	33175355	33176046	.	-	.	ID=g19349;
NC_088784.1_Calliphora_vicina_chromosome_5,_idCalVici1.1,_whole_genome_shotgun_sequence	AUGUSTUS	mRNA	33175355	33176046	1	-	.	ID=g19349.t1;Parent=g19349;
NC_088784.1_Calliphora_vicina_chromosome_5,_idCalVici1.1,_whole_genome_shotgun_sequence	AUGUSTUS	stop_codon	33175355	33175357	.	-	0	ID=g19349.t1.stop1;Parent=g19349.t1;
NC_088784.1_Calliphora_vicina_chromosome_5,_idCalVici1.1,_whole_genome_shotgun_sequence	AUGUSTUS	CDS	33175355	33175510	1	-	0	ID=g19349.t1.CDS1;Parent=g19349.t1;
NC_088784.1_Calliphora_vicina_chromosome_5,_idCalVici1.1,_whole_genome_shotgun_sequence	AUGUSTUS	exon	33175355	33175510	.	-	.	ID=g19349.t1.exon1;Parent=g19349.t1;
NC_088784.1_Calliphora_vicina_chromosome_5,_idCalVici1.1,_whole_genome_shotgun_sequence	AUGUSTUS	intron	33175511	33175571	1	-	.	ID=g19349.t1.intron1;Parent=g19349.t1;
NC_088784.1_Calliphora_vicina_chromosome_5,_idCalVici1.1,_whole_genome_shotgun_sequence	AUGUSTUS	CDS	33175572	33175910	1	-	0	ID=g19349.t1.CDS2;Parent=g19349.t1;
NC_088784.1_Calliphora_vicina_chromosome_5,_idCalVici1.1,_whole_genome_shotgun_sequence	AUGUSTUS	exon	33175572	33175910	.	-	.	ID=g19349.t1.exon2;Parent=g19349.t1;
NC_088784.1_Calliphora_vicina_chromosome_5,_idCalVici1.1,_whole_genome_shotgun_sequence	AUGUSTUS	intron	33175911	33175986	1	-	.	ID=g19349.t1.intron2;Parent=g19349.t1;
NC_088784.1_Calliphora_vicina_chromosome_5,_idCalVici1.1,_whole_genome_shotgun_sequence	AUGUSTUS	CDS	33175987	33176046	1	-	0	ID=g19349.t1.CDS3;Parent=g19349.t1;
NC_088784.1_Calliphora_vicina_chromosome_5,_idCalVici1.1,_whole_genome_shotgun_sequence	AUGUSTUS	exon	33175987	33176046	.	-	.	ID=g19349.t1.exon3;Parent=g19349.t1;
NC_088784.1_Calliphora_vicina_chromosome_5,_idCalVici1.1,_whole_genome_shotgun_sequence	AUGUSTUS	start_codon	33176044	33176046	.	-	0	ID=g19349.t1.start1;Parent=g19349.t1;
NC_088784.1_Calliphora_vicina_chromosome_5,_idCalVici1.1,_whole_genome_shotgun_sequence	GeneMark.hmm3	mRNA	33175355	33175998	.	-	.	ID=g19349.t2;Parent=g19349;
NC_088784.1_Calliphora_vicina_chromosome_5,_idCalVici1.1,_whole_genome_shotgun_sequence	GeneMark.hmm3	stop_codon	33175355	33175357	.	-	0	ID=g19349.t2.stop1;Parent=g19349.t2;
NC_088784.1_Calliphora_vicina_chromosome_5,_idCalVici1.1,_whole_genome_shotgun_sequence	GeneMark.hmm3	CDS	33175355	33175510	.	-	0	ID=g19349.t2.CDS1;Parent=g19349.t2;
NC_088784.1_Calliphora_vicina_chromosome_5,_idCalVici1.1,_whole_genome_shotgun_sequence	GeneMark.hmm3	exon	33175355	33175510	0	-	.	ID=g19349.t2.exon1;Parent=g19349.t2;
NC_088784.1_Calliphora_vicina_chromosome_5,_idCalVici1.1,_whole_genome_shotgun_sequence	GeneMark.hmm3	intron	33175511	33175571	.	-	0	ID=g19349.t2.intron1;Parent=g19349.t2;
NC_088784.1_Calliphora_vicina_chromosome_5,_idCalVici1.1,_whole_genome_shotgun_sequence	GeneMark.hmm3	CDS	33175572	33175910	.	-	0	ID=g19349.t2.CDS2;Parent=g19349.t2;
NC_088784.1_Calliphora_vicina_chromosome_5,_idCalVici1.1,_whole_genome_shotgun_sequence	GeneMark.hmm3	exon	33175572	33175910	0	-	.	ID=g19349.t2.exon2;Parent=g19349.t2;
NC_088784.1_Calliphora_vicina_chromosome_5,_idCalVici1.1,_whole_genome_shotgun_sequence	GeneMark.hmm3	intron	33175911	33175986	.	-	0	ID=g19349.t2.intron2;Parent=g19349.t2;
NC_088784.1_Calliphora_vicina_chromosome_5,_idCalVici1.1,_whole_genome_shotgun_sequence	GeneMark.hmm3	CDS	33175987	33175998	.	-	0	ID=g19349.t2.CDS3;Parent=g19349.t2;
NC_088784.1_Calliphora_vicina_chromosome_5,_idCalVici1.1,_whole_genome_shotgun_sequence	GeneMark.hmm3	exon	33175987	33175998	0	-	.	ID=g19349.t2.exon3;Parent=g19349.t2;
NC_088784.1_Calliphora_vicina_chromosome_5,_idCalVici1.1,_whole_genome_shotgun_sequence	GeneMark.hmm3	start_codon	33175996	33175998	.	-	0	ID=g19349.t2.start1;Parent=g19349.t2;
NC_088784.1_Calliphora_vicina_chromosome_5,_idCalVici1.1,_whole_genome_shotgun_sequence	AUGUSTUS	gene	33178594	33179289	.	+	.	ID=g19350;
NC_088784.1_Calliphora_vicina_chromosome_5,_idCalVici1.1,_whole_genome_shotgun_sequence	AUGUSTUS	mRNA	33178594	33179289	1	+	.	ID=g19350.t1;Parent=g19350;
NC_088784.1_Calliphora_vicina_chromosome_5,_idCalVici1.1,_whole_genome_shotgun_sequence	AUGUSTUS	start_codon	33178594	33178596	.	+	0	ID=g19350.t1.start1;Parent=g19350.t1;
NC_088784.1_Calliphora_vicina_chromosome_5,_idCalVici1.1,_whole_genome_shotgun_sequence	AUGUSTUS	CDS	33178594	33178653	1	+	0	ID=g19350.t1.CDS1;Parent=g19350.t1;
NC_088784.1_Calliphora_vicina_chromosome_5,_idCalVici1.1,_whole_genome_shotgun_sequence	AUGUSTUS	exon	33178594	33178653	.	+	.	ID=g19350.t1.exon1;Parent=g19350.t1;
NC_088784.1_Calliphora_vicina_chromosome_5,_idCalVici1.1,_whole_genome_shotgun_sequence	AUGUSTUS	intron	33178654	33178713	1	+	.	ID=g19350.t1.intron1;Parent=g19350.t1;
NC_088784.1_Calliphora_vicina_chromosome_5,_idCalVici1.1,_whole_genome_shotgun_sequence	AUGUSTUS	CDS	33178714	33179052	1	+	0	ID=g19350.t1.CDS2;Parent=g19350.t1;
NC_088784.1_Calliphora_vicina_chromosome_5,_idCalVici1.1,_whole_genome_shotgun_sequence	AUGUSTUS	exon	33178714	33179052	.	+	.	ID=g19350.t1.exon2;Parent=g19350.t1;
NC_088784.1_Calliphora_vicina_chromosome_5,_idCalVici1.1,_whole_genome_shotgun_sequence	AUGUSTUS	intron	33179053	33179115	1	+	.	ID=g19350.t1.intron2;Parent=g19350.t1;
NC_088784.1_Calliphora_vicina_chromosome_5,_idCalVici1.1,_whole_genome_shotgun_sequence	AUGUSTUS	CDS	33179116	33179289	1	+	0	ID=g19350.t1.CDS3;Parent=g19350.t1;
NC_088784.1_Calliphora_vicina_chromosome_5,_idCalVici1.1,_whole_genome_shotgun_sequence	AUGUSTUS	exon	33179116	33179289	.	+	.	ID=g19350.t1.exon3;Parent=g19350.t1;
NC_088784.1_Calliphora_vicina_chromosome_5,_idCalVici1.1,_whole_genome_shotgun_sequence	AUGUSTUS	stop_codon	33179287	33179289	.	+	0	ID=g19350.t1.stop1;Parent=g19350.t1;
NC_088784.1_Calliphora_vicina_chromosome_5,_idCalVici1.1,_whole_genome_shotgun_sequence	AUGUSTUS	gene	33191205	33191911	.	-	.	ID=g19351;
NC_088784.1_Calliphora_vicina_chromosome_5,_idCalVici1.1,_whole_genome_shotgun_sequence	AUGUSTUS	mRNA	33191205	33191911	1	-	.	ID=g19351.t1;Parent=g19351;
NC_088784.1_Calliphora_vicina_chromosome_5,_idCalVici1.1,_whole_genome_shotgun_sequence	AUGUSTUS	stop_codon	33191205	33191207	.	-	0	ID=g19351.t1.stop1;Parent=g19351.t1;
NC_088784.1_Calliphora_vicina_chromosome_5,_idCalVici1.1,_whole_genome_shotgun_sequence	AUGUSTUS	CDS	33191205	33191378	1	-	0	ID=g19351.t1.CDS1;Parent=g19351.t1;
NC_088784.1_Calliphora_vicina_chromosome_5,_idCalVici1.1,_whole_genome_shotgun_sequence	AUGUSTUS	exon	33191205	33191378	.	-	.	ID=g19351.t1.exon1;Parent=g19351.t1;
NC_088784.1_Calliphora_vicina_chromosome_5,_idCalVici1.1,_whole_genome_shotgun_sequence	AUGUSTUS	intron	33191379	33191446	1	-	.	ID=g19351.t1.intron1;Parent=g19351.t1;
NC_088784.1_Calliphora_vicina_chromosome_5,_idCalVici1.1,_whole_genome_shotgun_sequence	AUGUSTUS	CDS	33191447	33191785	1	-	0	ID=g19351.t1.CDS2;Parent=g19351.t1;
NC_088784.1_Calliphora_vicina_chromosome_5,_idCalVici1.1,_whole_genome_shotgun_sequence	AUGUSTUS	exon	33191447	33191785	.	-	.	ID=g19351.t1.exon2;Parent=g19351.t1;
NC_088784.1_Calliphora_vicina_chromosome_5,_idCalVici1.1,_whole_genome_shotgun_sequence	AUGUSTUS	intron	33191786	33191851	1	-	.	ID=g19351.t1.intron2;Parent=g19351.t1;
NC_088784.1_Calliphora_vicina_chromosome_5,_idCalVici1.1,_whole_genome_shotgun_sequence	AUGUSTUS	CDS	33191852	33191911	1	-	0	ID=g19351.t1.CDS3;Parent=g19351.t1;
NC_088784.1_Calliphora_vicina_chromosome_5,_idCalVici1.1,_whole_genome_shotgun_sequence	AUGUSTUS	exon	33191852	33191911	.	-	.	ID=g19351.t1.exon3;Parent=g19351.t1;
NC_088784.1_Calliphora_vicina_chromosome_5,_idCalVici1.1,_whole_genome_shotgun_sequence	AUGUSTUS	start_codon	33191909	33191911	.	-	0	ID=g19351.t1.start1;Parent=g19351.t1;
NC_088784.1_Calliphora_vicina_chromosome_5,_idCalVici1.1,_whole_genome_shotgun_sequence	AUGUSTUS	gene	33226456	33227147	.	-	.	ID=g19352;
NC_088784.1_Calliphora_vicina_chromosome_5,_idCalVici1.1,_whole_genome_shotgun_sequence	AUGUSTUS	mRNA	33226456	33227147	1	-	.	ID=g19352.t1;Parent=g19352;
NC_088784.1_Calliphora_vicina_chromosome_5,_idCalVici1.1,_whole_genome_shotgun_sequence	AUGUSTUS	stop_codon	33226456	33226458	.	-	0	ID=g19352.t1.stop1;Parent=g19352.t1;
NC_088784.1_Calliphora_vicina_chromosome_5,_idCalVici1.1,_whole_genome_shotgun_sequence	AUGUSTUS	CDS	33226456	33226629	1	-	0	ID=g19352.t1.CDS1;Parent=g19352.t1;
NC_088784.1_Calliphora_vicina_chromosome_5,_idCalVici1.1,_whole_genome_shotgun_sequence	AUGUSTUS	exon	33226456	33226629	.	-	.	ID=g19352.t1.exon1;Parent=g19352.t1;
NC_088784.1_Calliphora_vicina_chromosome_5,_idCalVici1.1,_whole_genome_shotgun_sequence	AUGUSTUS	intron	33226630	33226690	1	-	.	ID=g19352.t1.intron1;Parent=g19352.t1;
NC_088784.1_Calliphora_vicina_chromosome_5,_idCalVici1.1,_whole_genome_shotgun_sequence	AUGUSTUS	CDS	33226691	33227029	1	-	0	ID=g19352.t1.CDS2;Parent=g19352.t1;
NC_088784.1_Calliphora_vicina_chromosome_5,_idCalVici1.1,_whole_genome_shotgun_sequence	AUGUSTUS	exon	33226691	33227029	.	-	.	ID=g19352.t1.exon2;Parent=g19352.t1;
NC_088784.1_Calliphora_vicina_chromosome_5,_idCalVici1.1,_whole_genome_shotgun_sequence	AUGUSTUS	intron	33227030	33227090	1	-	.	ID=g19352.t1.intron2;Parent=g19352.t1;
NC_088784.1_Calliphora_vicina_chromosome_5,_idCalVici1.1,_whole_genome_shotgun_sequence	AUGUSTUS	CDS	33227091	33227147	1	-	0	ID=g19352.t1.CDS3;Parent=g19352.t1;
NC_088784.1_Calliphora_vicina_chromosome_5,_idCalVici1.1,_whole_genome_shotgun_sequence	AUGUSTUS	exon	33227091	33227147	.	-	.	ID=g19352.t1.exon3;Parent=g19352.t1;
NC_088784.1_Calliphora_vicina_chromosome_5,_idCalVici1.1,_whole_genome_shotgun_sequence	AUGUSTUS	start_codon	33227145	33227147	.	-	0	ID=g19352.t1.start1;Parent=g19352.t1;
NC_088784.1_Calliphora_vicina_chromosome_5,_idCalVici1.1,_whole_genome_shotgun_sequence	AUGUSTUS	gene	33228002	33228406	.	-	.	ID=g19353;
NC_088784.1_Calliphora_vicina_chromosome_5,_idCalVici1.1,_whole_genome_shotgun_sequence	AUGUSTUS	mRNA	33228002	33228406	1	-	.	ID=g19353.t1;Parent=g19353;
NC_088784.1_Calliphora_vicina_chromosome_5,_idCalVici1.1,_whole_genome_shotgun_sequence	AUGUSTUS	stop_codon	33228002	33228004	.	-	0	ID=g19353.t1.stop1;Parent=g19353.t1;
NC_088784.1_Calliphora_vicina_chromosome_5,_idCalVici1.1,_whole_genome_shotgun_sequence	AUGUSTUS	CDS	33228002	33228406	1	-	0	ID=g19353.t1.CDS1;Parent=g19353.t1;
NC_088784.1_Calliphora_vicina_chromosome_5,_idCalVici1.1,_whole_genome_shotgun_sequence	AUGUSTUS	exon	33228002	33228406	.	-	.	ID=g19353.t1.exon1;Parent=g19353.t1;
NC_088784.1_Calliphora_vicina_chromosome_5,_idCalVici1.1,_whole_genome_shotgun_sequence	AUGUSTUS	start_codon	33228404	33228406	.	-	0	ID=g19353.t1.start1;Parent=g19353.t1;
NC_088784.1_Calliphora_vicina_chromosome_5,_idCalVici1.1,_whole_genome_shotgun_sequence	AUGUSTUS	gene	33285145	33285569	.	+	.	ID=g19354;
NC_088784.1_Calliphora_vicina_chromosome_5,_idCalVici1.1,_whole_genome_shotgun_sequence	AUGUSTUS	mRNA	33285145	33285569	1	+	.	ID=g19354.t1;Parent=g19354;
NC_088784.1_Calliphora_vicina_chromosome_5,_idCalVici1.1,_whole_genome_shotgun_sequence	AUGUSTUS	start_codon	33285145	33285147	.	+	0	ID=g19354.t1.start1;Parent=g19354.t1;
NC_088784.1_Calliphora_vicina_chromosome_5,_idCalVici1.1,_whole_genome_shotgun_sequence	AUGUSTUS	CDS	33285145	33285185	1	+	0	ID=g19354.t1.CDS1;Parent=g19354.t1;
NC_088784.1_Calliphora_vicina_chromosome_5,_idCalVici1.1,_whole_genome_shotgun_sequence	AUGUSTUS	exon	33285145	33285185	.	+	.	ID=g19354.t1.exon1;Parent=g19354.t1;
NC_088784.1_Calliphora_vicina_chromosome_5,_idCalVici1.1,_whole_genome_shotgun_sequence	AUGUSTUS	intron	33285186	33285241	1	+	.	ID=g19354.t1.intron1;Parent=g19354.t1;
NC_088784.1_Calliphora_vicina_chromosome_5,_idCalVici1.1,_whole_genome_shotgun_sequence	AUGUSTUS	CDS	33285242	33285569	1	+	1	ID=g19354.t1.CDS2;Parent=g19354.t1;
NC_088784.1_Calliphora_vicina_chromosome_5,_idCalVici1.1,_whole_genome_shotgun_sequence	AUGUSTUS	exon	33285242	33285569	.	+	.	ID=g19354.t1.exon2;Parent=g19354.t1;
NC_088784.1_Calliphora_vicina_chromosome_5,_idCalVici1.1,_whole_genome_shotgun_sequence	AUGUSTUS	stop_codon	33285567	33285569	.	+	0	ID=g19354.t1.stop1;Parent=g19354.t1;
NC_088784.1_Calliphora_vicina_chromosome_5,_idCalVici1.1,_whole_genome_shotgun_sequence	AUGUSTUS	gene	33322829	33323174	.	+	.	ID=g19355;
NC_088784.1_Calliphora_vicina_chromosome_5,_idCalVici1.1,_whole_genome_shotgun_sequence	AUGUSTUS	mRNA	33322829	33323174	1	+	.	ID=g19355.t1;Parent=g19355;
NC_088784.1_Calliphora_vicina_chromosome_5,_idCalVici1.1,_whole_genome_shotgun_sequence	AUGUSTUS	start_codon	33322829	33322831	.	+	0	ID=g19355.t1.start1;Parent=g19355.t1;
NC_088784.1_Calliphora_vicina_chromosome_5,_idCalVici1.1,_whole_genome_shotgun_sequence	AUGUSTUS	CDS	33322829	33322954	1	+	0	ID=g19355.t1.CDS1;Parent=g19355.t1;
NC_088784.1_Calliphora_vicina_chromosome_5,_idCalVici1.1,_whole_genome_shotgun_sequence	AUGUSTUS	exon	33322829	33322954	.	+	.	ID=g19355.t1.exon1;Parent=g19355.t1;
NC_088784.1_Calliphora_vicina_chromosome_5,_idCalVici1.1,_whole_genome_shotgun_sequence	AUGUSTUS	intron	33322955	33323027	1	+	.	ID=g19355.t1.intron1;Parent=g19355.t1;
NC_088784.1_Calliphora_vicina_chromosome_5,_idCalVici1.1,_whole_genome_shotgun_sequence	AUGUSTUS	CDS	33323028	33323174	1	+	0	ID=g19355.t1.CDS2;Parent=g19355.t1;
NC_088784.1_Calliphora_vicina_chromosome_5,_idCalVici1.1,_whole_genome_shotgun_sequence	AUGUSTUS	exon	33323028	33323174	.	+	.	ID=g19355.t1.exon2;Parent=g19355.t1;
NC_088784.1_Calliphora_vicina_chromosome_5,_idCalVici1.1,_whole_genome_shotgun_sequence	AUGUSTUS	stop_codon	33323172	33323174	.	+	0	ID=g19355.t1.stop1;Parent=g19355.t1;
NC_088784.1_Calliphora_vicina_chromosome_5,_idCalVici1.1,_whole_genome_shotgun_sequence	AUGUSTUS	gene	33326926	33327271	.	+	.	ID=g19356;
NC_088784.1_Calliphora_vicina_chromosome_5,_idCalVici1.1,_whole_genome_shotgun_sequence	AUGUSTUS	mRNA	33326926	33327271	1	+	.	ID=g19356.t1;Parent=g19356;
NC_088784.1_Calliphora_vicina_chromosome_5,_idCalVici1.1,_whole_genome_shotgun_sequence	AUGUSTUS	start_codon	33326926	33326928	.	+	0	ID=g19356.t1.start1;Parent=g19356.t1;
NC_088784.1_Calliphora_vicina_chromosome_5,_idCalVici1.1,_whole_genome_shotgun_sequence	AUGUSTUS	CDS	33326926	33327051	1	+	0	ID=g19356.t1.CDS1;Parent=g19356.t1;
NC_088784.1_Calliphora_vicina_chromosome_5,_idCalVici1.1,_whole_genome_shotgun_sequence	AUGUSTUS	exon	33326926	33327051	.	+	.	ID=g19356.t1.exon1;Parent=g19356.t1;
NC_088784.1_Calliphora_vicina_chromosome_5,_idCalVici1.1,_whole_genome_shotgun_sequence	AUGUSTUS	intron	33327052	33327124	1	+	.	ID=g19356.t1.intron1;Parent=g19356.t1;
NC_088784.1_Calliphora_vicina_chromosome_5,_idCalVici1.1,_whole_genome_shotgun_sequence	AUGUSTUS	CDS	33327125	33327271	1	+	0	ID=g19356.t1.CDS2;Parent=g19356.t1;
NC_088784.1_Calliphora_vicina_chromosome_5,_idCalVici1.1,_whole_genome_shotgun_sequence	AUGUSTUS	exon	33327125	33327271	.	+	.	ID=g19356.t1.exon2;Parent=g19356.t1;
NC_088784.1_Calliphora_vicina_chromosome_5,_idCalVici1.1,_whole_genome_shotgun_sequence	AUGUSTUS	stop_codon	33327269	33327271	.	+	0	ID=g19356.t1.stop1;Parent=g19356.t1;
NC_088784.1_Calliphora_vicina_chromosome_5,_idCalVici1.1,_whole_genome_shotgun_sequence	AUGUSTUS	gene	33339108	33339453	.	+	.	ID=g19357;
NC_088784.1_Calliphora_vicina_chromosome_5,_idCalVici1.1,_whole_genome_shotgun_sequence	AUGUSTUS	mRNA	33339108	33339453	1	+	.	ID=g19357.t1;Parent=g19357;
NC_088784.1_Calliphora_vicina_chromosome_5,_idCalVici1.1,_whole_genome_shotgun_sequence	AUGUSTUS	start_codon	33339108	33339110	.	+	0	ID=g19357.t1.start1;Parent=g19357.t1;
NC_088784.1_Calliphora_vicina_chromosome_5,_idCalVici1.1,_whole_genome_shotgun_sequence	AUGUSTUS	CDS	33339108	33339233	1	+	0	ID=g19357.t1.CDS1;Parent=g19357.t1;
NC_088784.1_Calliphora_vicina_chromosome_5,_idCalVici1.1,_whole_genome_shotgun_sequence	AUGUSTUS	exon	33339108	33339233	.	+	.	ID=g19357.t1.exon1;Parent=g19357.t1;
NC_088784.1_Calliphora_vicina_chromosome_5,_idCalVici1.1,_whole_genome_shotgun_sequence	AUGUSTUS	intron	33339234	33339306	1	+	.	ID=g19357.t1.intron1;Parent=g19357.t1;
NC_088784.1_Calliphora_vicina_chromosome_5,_idCalVici1.1,_whole_genome_shotgun_sequence	AUGUSTUS	CDS	33339307	33339453	1	+	0	ID=g19357.t1.CDS2;Parent=g19357.t1;
NC_088784.1_Calliphora_vicina_chromosome_5,_idCalVici1.1,_whole_genome_shotgun_sequence	AUGUSTUS	exon	33339307	33339453	.	+	.	ID=g19357.t1.exon2;Parent=g19357.t1;
NC_088784.1_Calliphora_vicina_chromosome_5,_idCalVici1.1,_whole_genome_shotgun_sequence	AUGUSTUS	stop_codon	33339451	33339453	.	+	0	ID=g19357.t1.stop1;Parent=g19357.t1;
NC_088784.1_Calliphora_vicina_chromosome_5,_idCalVici1.1,_whole_genome_shotgun_sequence	AUGUSTUS	gene	33345163	33345508	.	+	.	ID=g19358;
NC_088784.1_Calliphora_vicina_chromosome_5,_idCalVici1.1,_whole_genome_shotgun_sequence	AUGUSTUS	mRNA	33345163	33345508	1	+	.	ID=g19358.t1;Parent=g19358;
NC_088784.1_Calliphora_vicina_chromosome_5,_idCalVici1.1,_whole_genome_shotgun_sequence	AUGUSTUS	start_codon	33345163	33345165	.	+	0	ID=g19358.t1.start1;Parent=g19358.t1;
NC_088784.1_Calliphora_vicina_chromosome_5,_idCalVici1.1,_whole_genome_shotgun_sequence	AUGUSTUS	CDS	33345163	33345288	1	+	0	ID=g19358.t1.CDS1;Parent=g19358.t1;
NC_088784.1_Calliphora_vicina_chromosome_5,_idCalVici1.1,_whole_genome_shotgun_sequence	AUGUSTUS	exon	33345163	33345288	.	+	.	ID=g19358.t1.exon1;Parent=g19358.t1;
NC_088784.1_Calliphora_vicina_chromosome_5,_idCalVici1.1,_whole_genome_shotgun_sequence	AUGUSTUS	intron	33345289	33345361	1	+	.	ID=g19358.t1.intron1;Parent=g19358.t1;
NC_088784.1_Calliphora_vicina_chromosome_5,_idCalVici1.1,_whole_genome_shotgun_sequence	AUGUSTUS	CDS	33345362	33345508	1	+	0	ID=g19358.t1.CDS2;Parent=g19358.t1;
NC_088784.1_Calliphora_vicina_chromosome_5,_idCalVici1.1,_whole_genome_shotgun_sequence	AUGUSTUS	exon	33345362	33345508	.	+	.	ID=g19358.t1.exon2;Parent=g19358.t1;
NC_088784.1_Calliphora_vicina_chromosome_5,_idCalVici1.1,_whole_genome_shotgun_sequence	AUGUSTUS	stop_codon	33345506	33345508	.	+	0	ID=g19358.t1.stop1;Parent=g19358.t1;
NC_088784.1_Calliphora_vicina_chromosome_5,_idCalVici1.1,_whole_genome_shotgun_sequence	AUGUSTUS	gene	33364288	33364633	.	+	.	ID=g19359;
NC_088784.1_Calliphora_vicina_chromosome_5,_idCalVici1.1,_whole_genome_shotgun_sequence	AUGUSTUS	mRNA	33364288	33364633	1	+	.	ID=g19359.t1;Parent=g19359;
NC_088784.1_Calliphora_vicina_chromosome_5,_idCalVici1.1,_whole_genome_shotgun_sequence	AUGUSTUS	start_codon	33364288	33364290	.	+	0	ID=g19359.t1.start1;Parent=g19359.t1;
NC_088784.1_Calliphora_vicina_chromosome_5,_idCalVici1.1,_whole_genome_shotgun_sequence	AUGUSTUS	CDS	33364288	33364413	1	+	0	ID=g19359.t1.CDS1;Parent=g19359.t1;
NC_088784.1_Calliphora_vicina_chromosome_5,_idCalVici1.1,_whole_genome_shotgun_sequence	AUGUSTUS	exon	33364288	33364413	.	+	.	ID=g19359.t1.exon1;Parent=g19359.t1;
NC_088784.1_Calliphora_vicina_chromosome_5,_idCalVici1.1,_whole_genome_shotgun_sequence	AUGUSTUS	intron	33364414	33364486	1	+	.	ID=g19359.t1.intron1;Parent=g19359.t1;
NC_088784.1_Calliphora_vicina_chromosome_5,_idCalVici1.1,_whole_genome_shotgun_sequence	AUGUSTUS	CDS	33364487	33364633	1	+	0	ID=g19359.t1.CDS2;Parent=g19359.t1;
NC_088784.1_Calliphora_vicina_chromosome_5,_idCalVici1.1,_whole_genome_shotgun_sequence	AUGUSTUS	exon	33364487	33364633	.	+	.	ID=g19359.t1.exon2;Parent=g19359.t1;
NC_088784.1_Calliphora_vicina_chromosome_5,_idCalVici1.1,_whole_genome_shotgun_sequence	AUGUSTUS	stop_codon	33364631	33364633	.	+	0	ID=g19359.t1.stop1;Parent=g19359.t1;
NC_088784.1_Calliphora_vicina_chromosome_5,_idCalVici1.1,_whole_genome_shotgun_sequence	AUGUSTUS	gene	33377352	33377697	.	+	.	ID=g19360;
NC_088784.1_Calliphora_vicina_chromosome_5,_idCalVici1.1,_whole_genome_shotgun_sequence	AUGUSTUS	mRNA	33377352	33377697	1	+	.	ID=g19360.t1;Parent=g19360;
NC_088784.1_Calliphora_vicina_chromosome_5,_idCalVici1.1,_whole_genome_shotgun_sequence	AUGUSTUS	start_codon	33377352	33377354	.	+	0	ID=g19360.t1.start1;Parent=g19360.t1;
NC_088784.1_Calliphora_vicina_chromosome_5,_idCalVici1.1,_whole_genome_shotgun_sequence	AUGUSTUS	CDS	33377352	33377477	1	+	0	ID=g19360.t1.CDS1;Parent=g19360.t1;
NC_088784.1_Calliphora_vicina_chromosome_5,_idCalVici1.1,_whole_genome_shotgun_sequence	AUGUSTUS	exon	33377352	33377477	.	+	.	ID=g19360.t1.exon1;Parent=g19360.t1;
NC_088784.1_Calliphora_vicina_chromosome_5,_idCalVici1.1,_whole_genome_shotgun_sequence	AUGUSTUS	intron	33377478	33377550	1	+	.	ID=g19360.t1.intron1;Parent=g19360.t1;
NC_088784.1_Calliphora_vicina_chromosome_5,_idCalVici1.1,_whole_genome_shotgun_sequence	AUGUSTUS	CDS	33377551	33377697	1	+	0	ID=g19360.t1.CDS2;Parent=g19360.t1;
NC_088784.1_Calliphora_vicina_chromosome_5,_idCalVici1.1,_whole_genome_shotgun_sequence	AUGUSTUS	exon	33377551	33377697	.	+	.	ID=g19360.t1.exon2;Parent=g19360.t1;
NC_088784.1_Calliphora_vicina_chromosome_5,_idCalVici1.1,_whole_genome_shotgun_sequence	AUGUSTUS	stop_codon	33377695	33377697	.	+	0	ID=g19360.t1.stop1;Parent=g19360.t1;
NC_088784.1_Calliphora_vicina_chromosome_5,_idCalVici1.1,_whole_genome_shotgun_sequence	AUGUSTUS	gene	33383796	33384141	.	+	.	ID=g19361;
NC_088784.1_Calliphora_vicina_chromosome_5,_idCalVici1.1,_whole_genome_shotgun_sequence	AUGUSTUS	mRNA	33383796	33384141	1	+	.	ID=g19361.t1;Parent=g19361;
NC_088784.1_Calliphora_vicina_chromosome_5,_idCalVici1.1,_whole_genome_shotgun_sequence	AUGUSTUS	start_codon	33383796	33383798	.	+	0	ID=g19361.t1.start1;Parent=g19361.t1;
NC_088784.1_Calliphora_vicina_chromosome_5,_idCalVici1.1,_whole_genome_shotgun_sequence	AUGUSTUS	CDS	33383796	33383921	1	+	0	ID=g19361.t1.CDS1;Parent=g19361.t1;
NC_088784.1_Calliphora_vicina_chromosome_5,_idCalVici1.1,_whole_genome_shotgun_sequence	AUGUSTUS	exon	33383796	33383921	.	+	.	ID=g19361.t1.exon1;Parent=g19361.t1;
NC_088784.1_Calliphora_vicina_chromosome_5,_idCalVici1.1,_whole_genome_shotgun_sequence	AUGUSTUS	intron	33383922	33383994	1	+	.	ID=g19361.t1.intron1;Parent=g19361.t1;
NC_088784.1_Calliphora_vicina_chromosome_5,_idCalVici1.1,_whole_genome_shotgun_sequence	AUGUSTUS	CDS	33383995	33384141	1	+	0	ID=g19361.t1.CDS2;Parent=g19361.t1;
NC_088784.1_Calliphora_vicina_chromosome_5,_idCalVici1.1,_whole_genome_shotgun_sequence	AUGUSTUS	exon	33383995	33384141	.	+	.	ID=g19361.t1.exon2;Parent=g19361.t1;
NC_088784.1_Calliphora_vicina_chromosome_5,_idCalVici1.1,_whole_genome_shotgun_sequence	AUGUSTUS	stop_codon	33384139	33384141	.	+	0	ID=g19361.t1.stop1;Parent=g19361.t1;
NC_088784.1_Calliphora_vicina_chromosome_5,_idCalVici1.1,_whole_genome_shotgun_sequence	AUGUSTUS	gene	33396977	33397322	.	+	.	ID=g19362;
NC_088784.1_Calliphora_vicina_chromosome_5,_idCalVici1.1,_whole_genome_shotgun_sequence	AUGUSTUS	mRNA	33396977	33397322	1	+	.	ID=g19362.t1;Parent=g19362;
NC_088784.1_Calliphora_vicina_chromosome_5,_idCalVici1.1,_whole_genome_shotgun_sequence	AUGUSTUS	start_codon	33396977	33396979	.	+	0	ID=g19362.t1.start1;Parent=g19362.t1;
NC_088784.1_Calliphora_vicina_chromosome_5,_idCalVici1.1,_whole_genome_shotgun_sequence	AUGUSTUS	CDS	33396977	33397102	1	+	0	ID=g19362.t1.CDS1;Parent=g19362.t1;
NC_088784.1_Calliphora_vicina_chromosome_5,_idCalVici1.1,_whole_genome_shotgun_sequence	AUGUSTUS	exon	33396977	33397102	.	+	.	ID=g19362.t1.exon1;Parent=g19362.t1;
NC_088784.1_Calliphora_vicina_chromosome_5,_idCalVici1.1,_whole_genome_shotgun_sequence	AUGUSTUS	intron	33397103	33397175	1	+	.	ID=g19362.t1.intron1;Parent=g19362.t1;
NC_088784.1_Calliphora_vicina_chromosome_5,_idCalVici1.1,_whole_genome_shotgun_sequence	AUGUSTUS	CDS	33397176	33397322	1	+	0	ID=g19362.t1.CDS2;Parent=g19362.t1;
NC_088784.1_Calliphora_vicina_chromosome_5,_idCalVici1.1,_whole_genome_shotgun_sequence	AUGUSTUS	exon	33397176	33397322	.	+	.	ID=g19362.t1.exon2;Parent=g19362.t1;
NC_088784.1_Calliphora_vicina_chromosome_5,_idCalVici1.1,_whole_genome_shotgun_sequence	AUGUSTUS	stop_codon	33397320	33397322	.	+	0	ID=g19362.t1.stop1;Parent=g19362.t1;
NC_088784.1_Calliphora_vicina_chromosome_5,_idCalVici1.1,_whole_genome_shotgun_sequence	AUGUSTUS	gene	33400483	33400828	.	+	.	ID=g19363;
NC_088784.1_Calliphora_vicina_chromosome_5,_idCalVici1.1,_whole_genome_shotgun_sequence	AUGUSTUS	mRNA	33400483	33400828	1	+	.	ID=g19363.t1;Parent=g19363;
NC_088784.1_Calliphora_vicina_chromosome_5,_idCalVici1.1,_whole_genome_shotgun_sequence	AUGUSTUS	start_codon	33400483	33400485	.	+	0	ID=g19363.t1.start1;Parent=g19363.t1;
NC_088784.1_Calliphora_vicina_chromosome_5,_idCalVici1.1,_whole_genome_shotgun_sequence	AUGUSTUS	CDS	33400483	33400608	1	+	0	ID=g19363.t1.CDS1;Parent=g19363.t1;
NC_088784.1_Calliphora_vicina_chromosome_5,_idCalVici1.1,_whole_genome_shotgun_sequence	AUGUSTUS	exon	33400483	33400608	.	+	.	ID=g19363.t1.exon1;Parent=g19363.t1;
NC_088784.1_Calliphora_vicina_chromosome_5,_idCalVici1.1,_whole_genome_shotgun_sequence	AUGUSTUS	intron	33400609	33400681	1	+	.	ID=g19363.t1.intron1;Parent=g19363.t1;
NC_088784.1_Calliphora_vicina_chromosome_5,_idCalVici1.1,_whole_genome_shotgun_sequence	AUGUSTUS	CDS	33400682	33400828	1	+	0	ID=g19363.t1.CDS2;Parent=g19363.t1;
NC_088784.1_Calliphora_vicina_chromosome_5,_idCalVici1.1,_whole_genome_shotgun_sequence	AUGUSTUS	exon	33400682	33400828	.	+	.	ID=g19363.t1.exon2;Parent=g19363.t1;
NC_088784.1_Calliphora_vicina_chromosome_5,_idCalVici1.1,_whole_genome_shotgun_sequence	AUGUSTUS	stop_codon	33400826	33400828	.	+	0	ID=g19363.t1.stop1;Parent=g19363.t1;
NC_088784.1_Calliphora_vicina_chromosome_5,_idCalVici1.1,_whole_genome_shotgun_sequence	AUGUSTUS	gene	33417467	33417812	.	+	.	ID=g19364;
NC_088784.1_Calliphora_vicina_chromosome_5,_idCalVici1.1,_whole_genome_shotgun_sequence	AUGUSTUS	mRNA	33417467	33417812	1	+	.	ID=g19364.t1;Parent=g19364;
NC_088784.1_Calliphora_vicina_chromosome_5,_idCalVici1.1,_whole_genome_shotgun_sequence	AUGUSTUS	start_codon	33417467	33417469	.	+	0	ID=g19364.t1.start1;Parent=g19364.t1;
NC_088784.1_Calliphora_vicina_chromosome_5,_idCalVici1.1,_whole_genome_shotgun_sequence	AUGUSTUS	CDS	33417467	33417592	1	+	0	ID=g19364.t1.CDS1;Parent=g19364.t1;
NC_088784.1_Calliphora_vicina_chromosome_5,_idCalVici1.1,_whole_genome_shotgun_sequence	AUGUSTUS	exon	33417467	33417592	.	+	.	ID=g19364.t1.exon1;Parent=g19364.t1;
NC_088784.1_Calliphora_vicina_chromosome_5,_idCalVici1.1,_whole_genome_shotgun_sequence	AUGUSTUS	intron	33417593	33417665	1	+	.	ID=g19364.t1.intron1;Parent=g19364.t1;
NC_088784.1_Calliphora_vicina_chromosome_5,_idCalVici1.1,_whole_genome_shotgun_sequence	AUGUSTUS	CDS	33417666	33417812	1	+	0	ID=g19364.t1.CDS2;Parent=g19364.t1;
NC_088784.1_Calliphora_vicina_chromosome_5,_idCalVici1.1,_whole_genome_shotgun_sequence	AUGUSTUS	exon	33417666	33417812	.	+	.	ID=g19364.t1.exon2;Parent=g19364.t1;
NC_088784.1_Calliphora_vicina_chromosome_5,_idCalVici1.1,_whole_genome_shotgun_sequence	AUGUSTUS	stop_codon	33417810	33417812	.	+	0	ID=g19364.t1.stop1;Parent=g19364.t1;
NC_088784.1_Calliphora_vicina_chromosome_5,_idCalVici1.1,_whole_genome_shotgun_sequence	AUGUSTUS	gene	33421259	33421604	.	+	.	ID=g19365;
NC_088784.1_Calliphora_vicina_chromosome_5,_idCalVici1.1,_whole_genome_shotgun_sequence	AUGUSTUS	mRNA	33421259	33421604	1	+	.	ID=g19365.t1;Parent=g19365;
NC_088784.1_Calliphora_vicina_chromosome_5,_idCalVici1.1,_whole_genome_shotgun_sequence	AUGUSTUS	start_codon	33421259	33421261	.	+	0	ID=g19365.t1.start1;Parent=g19365.t1;
NC_088784.1_Calliphora_vicina_chromosome_5,_idCalVici1.1,_whole_genome_shotgun_sequence	AUGUSTUS	CDS	33421259	33421384	1	+	0	ID=g19365.t1.CDS1;Parent=g19365.t1;
NC_088784.1_Calliphora_vicina_chromosome_5,_idCalVici1.1,_whole_genome_shotgun_sequence	AUGUSTUS	exon	33421259	33421384	.	+	.	ID=g19365.t1.exon1;Parent=g19365.t1;
NC_088784.1_Calliphora_vicina_chromosome_5,_idCalVici1.1,_whole_genome_shotgun_sequence	AUGUSTUS	intron	33421385	33421457	1	+	.	ID=g19365.t1.intron1;Parent=g19365.t1;
NC_088784.1_Calliphora_vicina_chromosome_5,_idCalVici1.1,_whole_genome_shotgun_sequence	AUGUSTUS	CDS	33421458	33421604	1	+	0	ID=g19365.t1.CDS2;Parent=g19365.t1;
NC_088784.1_Calliphora_vicina_chromosome_5,_idCalVici1.1,_whole_genome_shotgun_sequence	AUGUSTUS	exon	33421458	33421604	.	+	.	ID=g19365.t1.exon2;Parent=g19365.t1;
NC_088784.1_Calliphora_vicina_chromosome_5,_idCalVici1.1,_whole_genome_shotgun_sequence	AUGUSTUS	stop_codon	33421602	33421604	.	+	0	ID=g19365.t1.stop1;Parent=g19365.t1;
NC_088784.1_Calliphora_vicina_chromosome_5,_idCalVici1.1,_whole_genome_shotgun_sequence	AUGUSTUS	gene	33433538	33433883	.	+	.	ID=g19366;
NC_088784.1_Calliphora_vicina_chromosome_5,_idCalVici1.1,_whole_genome_shotgun_sequence	AUGUSTUS	mRNA	33433538	33433883	1	+	.	ID=g19366.t1;Parent=g19366;
NC_088784.1_Calliphora_vicina_chromosome_5,_idCalVici1.1,_whole_genome_shotgun_sequence	AUGUSTUS	start_codon	33433538	33433540	.	+	0	ID=g19366.t1.start1;Parent=g19366.t1;
NC_088784.1_Calliphora_vicina_chromosome_5,_idCalVici1.1,_whole_genome_shotgun_sequence	AUGUSTUS	CDS	33433538	33433663	1	+	0	ID=g19366.t1.CDS1;Parent=g19366.t1;
NC_088784.1_Calliphora_vicina_chromosome_5,_idCalVici1.1,_whole_genome_shotgun_sequence	AUGUSTUS	exon	33433538	33433663	.	+	.	ID=g19366.t1.exon1;Parent=g19366.t1;
NC_088784.1_Calliphora_vicina_chromosome_5,_idCalVici1.1,_whole_genome_shotgun_sequence	AUGUSTUS	intron	33433664	33433736	1	+	.	ID=g19366.t1.intron1;Parent=g19366.t1;
NC_088784.1_Calliphora_vicina_chromosome_5,_idCalVici1.1,_whole_genome_shotgun_sequence	AUGUSTUS	CDS	33433737	33433883	1	+	0	ID=g19366.t1.CDS2;Parent=g19366.t1;
NC_088784.1_Calliphora_vicina_chromosome_5,_idCalVici1.1,_whole_genome_shotgun_sequence	AUGUSTUS	exon	33433737	33433883	.	+	.	ID=g19366.t1.exon2;Parent=g19366.t1;
NC_088784.1_Calliphora_vicina_chromosome_5,_idCalVici1.1,_whole_genome_shotgun_sequence	AUGUSTUS	stop_codon	33433881	33433883	.	+	0	ID=g19366.t1.stop1;Parent=g19366.t1;
NC_088784.1_Calliphora_vicina_chromosome_5,_idCalVici1.1,_whole_genome_shotgun_sequence	AUGUSTUS	gene	33437490	33437835	.	+	.	ID=g19367;
NC_088784.1_Calliphora_vicina_chromosome_5,_idCalVici1.1,_whole_genome_shotgun_sequence	AUGUSTUS	mRNA	33437490	33437835	1	+	.	ID=g19367.t1;Parent=g19367;
NC_088784.1_Calliphora_vicina_chromosome_5,_idCalVici1.1,_whole_genome_shotgun_sequence	AUGUSTUS	start_codon	33437490	33437492	.	+	0	ID=g19367.t1.start1;Parent=g19367.t1;
NC_088784.1_Calliphora_vicina_chromosome_5,_idCalVici1.1,_whole_genome_shotgun_sequence	AUGUSTUS	CDS	33437490	33437615	1	+	0	ID=g19367.t1.CDS1;Parent=g19367.t1;
NC_088784.1_Calliphora_vicina_chromosome_5,_idCalVici1.1,_whole_genome_shotgun_sequence	AUGUSTUS	exon	33437490	33437615	.	+	.	ID=g19367.t1.exon1;Parent=g19367.t1;
NC_088784.1_Calliphora_vicina_chromosome_5,_idCalVici1.1,_whole_genome_shotgun_sequence	AUGUSTUS	intron	33437616	33437688	1	+	.	ID=g19367.t1.intron1;Parent=g19367.t1;
NC_088784.1_Calliphora_vicina_chromosome_5,_idCalVici1.1,_whole_genome_shotgun_sequence	AUGUSTUS	CDS	33437689	33437835	1	+	0	ID=g19367.t1.CDS2;Parent=g19367.t1;
NC_088784.1_Calliphora_vicina_chromosome_5,_idCalVici1.1,_whole_genome_shotgun_sequence	AUGUSTUS	exon	33437689	33437835	.	+	.	ID=g19367.t1.exon2;Parent=g19367.t1;
NC_088784.1_Calliphora_vicina_chromosome_5,_idCalVici1.1,_whole_genome_shotgun_sequence	AUGUSTUS	stop_codon	33437833	33437835	.	+	0	ID=g19367.t1.stop1;Parent=g19367.t1;
NC_088784.1_Calliphora_vicina_chromosome_5,_idCalVici1.1,_whole_genome_shotgun_sequence	AUGUSTUS	gene	33497396	33498391	.	-	.	ID=g19368;
NC_088784.1_Calliphora_vicina_chromosome_5,_idCalVici1.1,_whole_genome_shotgun_sequence	AUGUSTUS	mRNA	33497396	33498391	1	-	.	ID=g19368.t1;Parent=g19368;
NC_088784.1_Calliphora_vicina_chromosome_5,_idCalVici1.1,_whole_genome_shotgun_sequence	AUGUSTUS	stop_codon	33497396	33497398	.	-	0	ID=g19368.t1.stop1;Parent=g19368.t1;
NC_088784.1_Calliphora_vicina_chromosome_5,_idCalVici1.1,_whole_genome_shotgun_sequence	AUGUSTUS	CDS	33497396	33498391	1	-	0	ID=g19368.t1.CDS1;Parent=g19368.t1;
NC_088784.1_Calliphora_vicina_chromosome_5,_idCalVici1.1,_whole_genome_shotgun_sequence	AUGUSTUS	exon	33497396	33498391	.	-	.	ID=g19368.t1.exon1;Parent=g19368.t1;
NC_088784.1_Calliphora_vicina_chromosome_5,_idCalVici1.1,_whole_genome_shotgun_sequence	AUGUSTUS	start_codon	33498389	33498391	.	-	0	ID=g19368.t1.start1;Parent=g19368.t1;
NC_088784.1_Calliphora_vicina_chromosome_5,_idCalVici1.1,_whole_genome_shotgun_sequence	AUGUSTUS	gene	33512258	33513091	.	+	.	ID=g19369;
NC_088784.1_Calliphora_vicina_chromosome_5,_idCalVici1.1,_whole_genome_shotgun_sequence	AUGUSTUS	mRNA	33512258	33513091	1	+	.	ID=g19369.t1;Parent=g19369;
NC_088784.1_Calliphora_vicina_chromosome_5,_idCalVici1.1,_whole_genome_shotgun_sequence	AUGUSTUS	start_codon	33512258	33512260	.	+	0	ID=g19369.t1.start1;Parent=g19369.t1;
NC_088784.1_Calliphora_vicina_chromosome_5,_idCalVici1.1,_whole_genome_shotgun_sequence	AUGUSTUS	CDS	33512258	33513091	1	+	0	ID=g19369.t1.CDS1;Parent=g19369.t1;
NC_088784.1_Calliphora_vicina_chromosome_5,_idCalVici1.1,_whole_genome_shotgun_sequence	AUGUSTUS	exon	33512258	33513091	.	+	.	ID=g19369.t1.exon1;Parent=g19369.t1;
NC_088784.1_Calliphora_vicina_chromosome_5,_idCalVici1.1,_whole_genome_shotgun_sequence	AUGUSTUS	stop_codon	33513089	33513091	.	+	0	ID=g19369.t1.stop1;Parent=g19369.t1;
NC_088784.1_Calliphora_vicina_chromosome_5,_idCalVici1.1,_whole_genome_shotgun_sequence	AUGUSTUS	gene	33515188	33515940	.	-	.	ID=g19370;
NC_088784.1_Calliphora_vicina_chromosome_5,_idCalVici1.1,_whole_genome_shotgun_sequence	AUGUSTUS	mRNA	33515188	33515940	1	-	.	ID=g19370.t1;Parent=g19370;
NC_088784.1_Calliphora_vicina_chromosome_5,_idCalVici1.1,_whole_genome_shotgun_sequence	AUGUSTUS	stop_codon	33515188	33515190	.	-	0	ID=g19370.t1.stop1;Parent=g19370.t1;
NC_088784.1_Calliphora_vicina_chromosome_5,_idCalVici1.1,_whole_genome_shotgun_sequence	AUGUSTUS	CDS	33515188	33515415	1	-	0	ID=g19370.t1.CDS1;Parent=g19370.t1;
NC_088784.1_Calliphora_vicina_chromosome_5,_idCalVici1.1,_whole_genome_shotgun_sequence	AUGUSTUS	exon	33515188	33515415	.	-	.	ID=g19370.t1.exon1;Parent=g19370.t1;
NC_088784.1_Calliphora_vicina_chromosome_5,_idCalVici1.1,_whole_genome_shotgun_sequence	AUGUSTUS	intron	33515416	33515488	1	-	.	ID=g19370.t1.intron1;Parent=g19370.t1;
NC_088784.1_Calliphora_vicina_chromosome_5,_idCalVici1.1,_whole_genome_shotgun_sequence	AUGUSTUS	CDS	33515489	33515790	1	-	2	ID=g19370.t1.CDS2;Parent=g19370.t1;
NC_088784.1_Calliphora_vicina_chromosome_5,_idCalVici1.1,_whole_genome_shotgun_sequence	AUGUSTUS	exon	33515489	33515790	.	-	.	ID=g19370.t1.exon2;Parent=g19370.t1;
NC_088784.1_Calliphora_vicina_chromosome_5,_idCalVici1.1,_whole_genome_shotgun_sequence	AUGUSTUS	intron	33515791	33515870	1	-	.	ID=g19370.t1.intron2;Parent=g19370.t1;
NC_088784.1_Calliphora_vicina_chromosome_5,_idCalVici1.1,_whole_genome_shotgun_sequence	AUGUSTUS	CDS	33515871	33515940	1	-	0	ID=g19370.t1.CDS3;Parent=g19370.t1;
NC_088784.1_Calliphora_vicina_chromosome_5,_idCalVici1.1,_whole_genome_shotgun_sequence	AUGUSTUS	exon	33515871	33515940	.	-	.	ID=g19370.t1.exon3;Parent=g19370.t1;
NC_088784.1_Calliphora_vicina_chromosome_5,_idCalVici1.1,_whole_genome_shotgun_sequence	AUGUSTUS	start_codon	33515938	33515940	.	-	0	ID=g19370.t1.start1;Parent=g19370.t1;
NC_088784.1_Calliphora_vicina_chromosome_5,_idCalVici1.1,_whole_genome_shotgun_sequence	AUGUSTUS	gene	33517835	33528063	.	+	.	ID=g19371;
NC_088784.1_Calliphora_vicina_chromosome_5,_idCalVici1.1,_whole_genome_shotgun_sequence	AUGUSTUS	mRNA	33517835	33528063	0.94	+	.	ID=g19371.t1;Parent=g19371;
NC_088784.1_Calliphora_vicina_chromosome_5,_idCalVici1.1,_whole_genome_shotgun_sequence	AUGUSTUS	start_codon	33517835	33517837	.	+	0	ID=g19371.t1.start1;Parent=g19371.t1;
NC_088784.1_Calliphora_vicina_chromosome_5,_idCalVici1.1,_whole_genome_shotgun_sequence	AUGUSTUS	CDS	33517835	33518271	1	+	0	ID=g19371.t1.CDS1;Parent=g19371.t1;
NC_088784.1_Calliphora_vicina_chromosome_5,_idCalVici1.1,_whole_genome_shotgun_sequence	AUGUSTUS	exon	33517835	33518271	.	+	.	ID=g19371.t1.exon1;Parent=g19371.t1;
NC_088784.1_Calliphora_vicina_chromosome_5,_idCalVici1.1,_whole_genome_shotgun_sequence	AUGUSTUS	intron	33518272	33521893	1	+	.	ID=g19371.t1.intron1;Parent=g19371.t1;
NC_088784.1_Calliphora_vicina_chromosome_5,_idCalVici1.1,_whole_genome_shotgun_sequence	AUGUSTUS	CDS	33521894	33522044	1	+	1	ID=g19371.t1.CDS2;Parent=g19371.t1;
NC_088784.1_Calliphora_vicina_chromosome_5,_idCalVici1.1,_whole_genome_shotgun_sequence	AUGUSTUS	exon	33521894	33522044	.	+	.	ID=g19371.t1.exon2;Parent=g19371.t1;
NC_088784.1_Calliphora_vicina_chromosome_5,_idCalVici1.1,_whole_genome_shotgun_sequence	AUGUSTUS	intron	33522045	33522116	1	+	.	ID=g19371.t1.intron2;Parent=g19371.t1;
NC_088784.1_Calliphora_vicina_chromosome_5,_idCalVici1.1,_whole_genome_shotgun_sequence	AUGUSTUS	CDS	33522117	33522447	1	+	0	ID=g19371.t1.CDS3;Parent=g19371.t1;
NC_088784.1_Calliphora_vicina_chromosome_5,_idCalVici1.1,_whole_genome_shotgun_sequence	AUGUSTUS	exon	33522117	33522447	.	+	.	ID=g19371.t1.exon3;Parent=g19371.t1;
NC_088784.1_Calliphora_vicina_chromosome_5,_idCalVici1.1,_whole_genome_shotgun_sequence	AUGUSTUS	intron	33522448	33522505	1	+	.	ID=g19371.t1.intron3;Parent=g19371.t1;
NC_088784.1_Calliphora_vicina_chromosome_5,_idCalVici1.1,_whole_genome_shotgun_sequence	AUGUSTUS	CDS	33522506	33523041	1	+	2	ID=g19371.t1.CDS4;Parent=g19371.t1;
NC_088784.1_Calliphora_vicina_chromosome_5,_idCalVici1.1,_whole_genome_shotgun_sequence	AUGUSTUS	exon	33522506	33523041	.	+	.	ID=g19371.t1.exon4;Parent=g19371.t1;
NC_088784.1_Calliphora_vicina_chromosome_5,_idCalVici1.1,_whole_genome_shotgun_sequence	AUGUSTUS	intron	33523042	33523392	1	+	.	ID=g19371.t1.intron4;Parent=g19371.t1;
NC_088784.1_Calliphora_vicina_chromosome_5,_idCalVici1.1,_whole_genome_shotgun_sequence	AUGUSTUS	CDS	33523393	33523665	1	+	0	ID=g19371.t1.CDS5;Parent=g19371.t1;
NC_088784.1_Calliphora_vicina_chromosome_5,_idCalVici1.1,_whole_genome_shotgun_sequence	AUGUSTUS	exon	33523393	33523665	.	+	.	ID=g19371.t1.exon5;Parent=g19371.t1;
NC_088784.1_Calliphora_vicina_chromosome_5,_idCalVici1.1,_whole_genome_shotgun_sequence	AUGUSTUS	intron	33523666	33524267	1	+	.	ID=g19371.t1.intron5;Parent=g19371.t1;
NC_088784.1_Calliphora_vicina_chromosome_5,_idCalVici1.1,_whole_genome_shotgun_sequence	AUGUSTUS	CDS	33524268	33524870	1	+	0	ID=g19371.t1.CDS6;Parent=g19371.t1;
NC_088784.1_Calliphora_vicina_chromosome_5,_idCalVici1.1,_whole_genome_shotgun_sequence	AUGUSTUS	exon	33524268	33524870	.	+	.	ID=g19371.t1.exon6;Parent=g19371.t1;
NC_088784.1_Calliphora_vicina_chromosome_5,_idCalVici1.1,_whole_genome_shotgun_sequence	AUGUSTUS	intron	33524871	33524936	1	+	.	ID=g19371.t1.intron6;Parent=g19371.t1;
NC_088784.1_Calliphora_vicina_chromosome_5,_idCalVici1.1,_whole_genome_shotgun_sequence	AUGUSTUS	CDS	33524937	33526484	1	+	0	ID=g19371.t1.CDS7;Parent=g19371.t1;
NC_088784.1_Calliphora_vicina_chromosome_5,_idCalVici1.1,_whole_genome_shotgun_sequence	AUGUSTUS	exon	33524937	33526484	.	+	.	ID=g19371.t1.exon7;Parent=g19371.t1;
NC_088784.1_Calliphora_vicina_chromosome_5,_idCalVici1.1,_whole_genome_shotgun_sequence	AUGUSTUS	intron	33526485	33526673	1	+	.	ID=g19371.t1.intron7;Parent=g19371.t1;
NC_088784.1_Calliphora_vicina_chromosome_5,_idCalVici1.1,_whole_genome_shotgun_sequence	AUGUSTUS	CDS	33526674	33526794	1	+	0	ID=g19371.t1.CDS8;Parent=g19371.t1;
NC_088784.1_Calliphora_vicina_chromosome_5,_idCalVici1.1,_whole_genome_shotgun_sequence	AUGUSTUS	exon	33526674	33526794	.	+	.	ID=g19371.t1.exon8;Parent=g19371.t1;
NC_088784.1_Calliphora_vicina_chromosome_5,_idCalVici1.1,_whole_genome_shotgun_sequence	AUGUSTUS	intron	33526795	33526858	1	+	.	ID=g19371.t1.intron8;Parent=g19371.t1;
NC_088784.1_Calliphora_vicina_chromosome_5,_idCalVici1.1,_whole_genome_shotgun_sequence	AUGUSTUS	CDS	33526859	33526956	1	+	2	ID=g19371.t1.CDS9;Parent=g19371.t1;
NC_088784.1_Calliphora_vicina_chromosome_5,_idCalVici1.1,_whole_genome_shotgun_sequence	AUGUSTUS	exon	33526859	33526956	.	+	.	ID=g19371.t1.exon9;Parent=g19371.t1;
NC_088784.1_Calliphora_vicina_chromosome_5,_idCalVici1.1,_whole_genome_shotgun_sequence	AUGUSTUS	intron	33526957	33527025	1	+	.	ID=g19371.t1.intron9;Parent=g19371.t1;
NC_088784.1_Calliphora_vicina_chromosome_5,_idCalVici1.1,_whole_genome_shotgun_sequence	AUGUSTUS	CDS	33527026	33527278	1	+	0	ID=g19371.t1.CDS10;Parent=g19371.t1;
NC_088784.1_Calliphora_vicina_chromosome_5,_idCalVici1.1,_whole_genome_shotgun_sequence	AUGUSTUS	exon	33527026	33527278	.	+	.	ID=g19371.t1.exon10;Parent=g19371.t1;
NC_088784.1_Calliphora_vicina_chromosome_5,_idCalVici1.1,_whole_genome_shotgun_sequence	AUGUSTUS	intron	33527279	33527370	0.94	+	.	ID=g19371.t1.intron10;Parent=g19371.t1;
NC_088784.1_Calliphora_vicina_chromosome_5,_idCalVici1.1,_whole_genome_shotgun_sequence	AUGUSTUS	CDS	33527371	33527391	0.94	+	2	ID=g19371.t1.CDS11;Parent=g19371.t1;
NC_088784.1_Calliphora_vicina_chromosome_5,_idCalVici1.1,_whole_genome_shotgun_sequence	AUGUSTUS	exon	33527371	33527391	.	+	.	ID=g19371.t1.exon11;Parent=g19371.t1;
NC_088784.1_Calliphora_vicina_chromosome_5,_idCalVici1.1,_whole_genome_shotgun_sequence	AUGUSTUS	intron	33527392	33528055	1	+	.	ID=g19371.t1.intron11;Parent=g19371.t1;
NC_088784.1_Calliphora_vicina_chromosome_5,_idCalVici1.1,_whole_genome_shotgun_sequence	AUGUSTUS	CDS	33528056	33528063	1	+	2	ID=g19371.t1.CDS12;Parent=g19371.t1;
NC_088784.1_Calliphora_vicina_chromosome_5,_idCalVici1.1,_whole_genome_shotgun_sequence	AUGUSTUS	exon	33528056	33528063	.	+	.	ID=g19371.t1.exon12;Parent=g19371.t1;
NC_088784.1_Calliphora_vicina_chromosome_5,_idCalVici1.1,_whole_genome_shotgun_sequence	AUGUSTUS	stop_codon	33528061	33528063	.	+	0	ID=g19371.t1.stop1;Parent=g19371.t1;
NC_088784.1_Calliphora_vicina_chromosome_5,_idCalVici1.1,_whole_genome_shotgun_sequence	AUGUSTUS	gene	33535176	33547644	.	+	.	ID=g19372;
NC_088784.1_Calliphora_vicina_chromosome_5,_idCalVici1.1,_whole_genome_shotgun_sequence	AUGUSTUS	mRNA	33535176	33547644	1	+	.	ID=g19372.t1;Parent=g19372;
NC_088784.1_Calliphora_vicina_chromosome_5,_idCalVici1.1,_whole_genome_shotgun_sequence	AUGUSTUS	start_codon	33535176	33535178	.	+	0	ID=g19372.t1.start1;Parent=g19372.t1;
NC_088784.1_Calliphora_vicina_chromosome_5,_idCalVici1.1,_whole_genome_shotgun_sequence	AUGUSTUS	CDS	33535176	33535373	1	+	0	ID=g19372.t1.CDS1;Parent=g19372.t1;
NC_088784.1_Calliphora_vicina_chromosome_5,_idCalVici1.1,_whole_genome_shotgun_sequence	AUGUSTUS	exon	33535176	33535373	.	+	.	ID=g19372.t1.exon1;Parent=g19372.t1;
NC_088784.1_Calliphora_vicina_chromosome_5,_idCalVici1.1,_whole_genome_shotgun_sequence	AUGUSTUS	intron	33535374	33546259	1	+	.	ID=g19372.t1.intron1;Parent=g19372.t1;
NC_088784.1_Calliphora_vicina_chromosome_5,_idCalVici1.1,_whole_genome_shotgun_sequence	AUGUSTUS	CDS	33546260	33546460	1	+	0	ID=g19372.t1.CDS2;Parent=g19372.t1;
NC_088784.1_Calliphora_vicina_chromosome_5,_idCalVici1.1,_whole_genome_shotgun_sequence	AUGUSTUS	exon	33546260	33546460	.	+	.	ID=g19372.t1.exon2;Parent=g19372.t1;
NC_088784.1_Calliphora_vicina_chromosome_5,_idCalVici1.1,_whole_genome_shotgun_sequence	AUGUSTUS	intron	33546461	33546536	1	+	.	ID=g19372.t1.intron2;Parent=g19372.t1;
NC_088784.1_Calliphora_vicina_chromosome_5,_idCalVici1.1,_whole_genome_shotgun_sequence	AUGUSTUS	CDS	33546537	33546674	1	+	0	ID=g19372.t1.CDS3;Parent=g19372.t1;
NC_088784.1_Calliphora_vicina_chromosome_5,_idCalVici1.1,_whole_genome_shotgun_sequence	AUGUSTUS	exon	33546537	33546674	.	+	.	ID=g19372.t1.exon3;Parent=g19372.t1;
NC_088784.1_Calliphora_vicina_chromosome_5,_idCalVici1.1,_whole_genome_shotgun_sequence	AUGUSTUS	intron	33546675	33546759	1	+	.	ID=g19372.t1.intron3;Parent=g19372.t1;
NC_088784.1_Calliphora_vicina_chromosome_5,_idCalVici1.1,_whole_genome_shotgun_sequence	AUGUSTUS	CDS	33546760	33547077	1	+	0	ID=g19372.t1.CDS4;Parent=g19372.t1;
NC_088784.1_Calliphora_vicina_chromosome_5,_idCalVici1.1,_whole_genome_shotgun_sequence	AUGUSTUS	exon	33546760	33547077	.	+	.	ID=g19372.t1.exon4;Parent=g19372.t1;
NC_088784.1_Calliphora_vicina_chromosome_5,_idCalVici1.1,_whole_genome_shotgun_sequence	AUGUSTUS	intron	33547078	33547137	1	+	.	ID=g19372.t1.intron4;Parent=g19372.t1;
NC_088784.1_Calliphora_vicina_chromosome_5,_idCalVici1.1,_whole_genome_shotgun_sequence	AUGUSTUS	CDS	33547138	33547644	1	+	0	ID=g19372.t1.CDS5;Parent=g19372.t1;
NC_088784.1_Calliphora_vicina_chromosome_5,_idCalVici1.1,_whole_genome_shotgun_sequence	AUGUSTUS	exon	33547138	33547644	.	+	.	ID=g19372.t1.exon5;Parent=g19372.t1;
NC_088784.1_Calliphora_vicina_chromosome_5,_idCalVici1.1,_whole_genome_shotgun_sequence	AUGUSTUS	stop_codon	33547642	33547644	.	+	0	ID=g19372.t1.stop1;Parent=g19372.t1;
NC_088784.1_Calliphora_vicina_chromosome_5,_idCalVici1.1,_whole_genome_shotgun_sequence	AUGUSTUS	gene	33550260	33552206	.	+	.	ID=g19373;
NC_088784.1_Calliphora_vicina_chromosome_5,_idCalVici1.1,_whole_genome_shotgun_sequence	AUGUSTUS	mRNA	33550260	33552206	1	+	.	ID=g19373.t1;Parent=g19373;
NC_088784.1_Calliphora_vicina_chromosome_5,_idCalVici1.1,_whole_genome_shotgun_sequence	AUGUSTUS	start_codon	33550260	33550262	.	+	0	ID=g19373.t1.start1;Parent=g19373.t1;
NC_088784.1_Calliphora_vicina_chromosome_5,_idCalVici1.1,_whole_genome_shotgun_sequence	AUGUSTUS	CDS	33550260	33550430	1	+	0	ID=g19373.t1.CDS1;Parent=g19373.t1;
NC_088784.1_Calliphora_vicina_chromosome_5,_idCalVici1.1,_whole_genome_shotgun_sequence	AUGUSTUS	exon	33550260	33550430	.	+	.	ID=g19373.t1.exon1;Parent=g19373.t1;
NC_088784.1_Calliphora_vicina_chromosome_5,_idCalVici1.1,_whole_genome_shotgun_sequence	AUGUSTUS	intron	33550431	33550571	1	+	.	ID=g19373.t1.intron1;Parent=g19373.t1;
NC_088784.1_Calliphora_vicina_chromosome_5,_idCalVici1.1,_whole_genome_shotgun_sequence	AUGUSTUS	CDS	33550572	33550769	1	+	0	ID=g19373.t1.CDS2;Parent=g19373.t1;
NC_088784.1_Calliphora_vicina_chromosome_5,_idCalVici1.1,_whole_genome_shotgun_sequence	AUGUSTUS	exon	33550572	33550769	.	+	.	ID=g19373.t1.exon2;Parent=g19373.t1;
NC_088784.1_Calliphora_vicina_chromosome_5,_idCalVici1.1,_whole_genome_shotgun_sequence	AUGUSTUS	intron	33550770	33551937	1	+	.	ID=g19373.t1.intron2;Parent=g19373.t1;
NC_088784.1_Calliphora_vicina_chromosome_5,_idCalVici1.1,_whole_genome_shotgun_sequence	AUGUSTUS	CDS	33551938	33552072	1	+	0	ID=g19373.t1.CDS3;Parent=g19373.t1;
NC_088784.1_Calliphora_vicina_chromosome_5,_idCalVici1.1,_whole_genome_shotgun_sequence	AUGUSTUS	exon	33551938	33552072	.	+	.	ID=g19373.t1.exon3;Parent=g19373.t1;
NC_088784.1_Calliphora_vicina_chromosome_5,_idCalVici1.1,_whole_genome_shotgun_sequence	AUGUSTUS	intron	33552073	33552131	1	+	.	ID=g19373.t1.intron3;Parent=g19373.t1;
NC_088784.1_Calliphora_vicina_chromosome_5,_idCalVici1.1,_whole_genome_shotgun_sequence	AUGUSTUS	CDS	33552132	33552206	1	+	0	ID=g19373.t1.CDS4;Parent=g19373.t1;
NC_088784.1_Calliphora_vicina_chromosome_5,_idCalVici1.1,_whole_genome_shotgun_sequence	AUGUSTUS	exon	33552132	33552206	.	+	.	ID=g19373.t1.exon4;Parent=g19373.t1;
NC_088784.1_Calliphora_vicina_chromosome_5,_idCalVici1.1,_whole_genome_shotgun_sequence	AUGUSTUS	stop_codon	33552204	33552206	.	+	0	ID=g19373.t1.stop1;Parent=g19373.t1;
NC_088784.1_Calliphora_vicina_chromosome_5,_idCalVici1.1,_whole_genome_shotgun_sequence	AUGUSTUS	gene	33557797	33560571	.	+	.	ID=g19374;
NC_088784.1_Calliphora_vicina_chromosome_5,_idCalVici1.1,_whole_genome_shotgun_sequence	AUGUSTUS	mRNA	33557797	33560571	1	+	.	ID=g19374.t1;Parent=g19374;
NC_088784.1_Calliphora_vicina_chromosome_5,_idCalVici1.1,_whole_genome_shotgun_sequence	AUGUSTUS	start_codon	33557797	33557799	.	+	0	ID=g19374.t1.start1;Parent=g19374.t1;
NC_088784.1_Calliphora_vicina_chromosome_5,_idCalVici1.1,_whole_genome_shotgun_sequence	AUGUSTUS	CDS	33557797	33560571	1	+	0	ID=g19374.t1.CDS1;Parent=g19374.t1;
NC_088784.1_Calliphora_vicina_chromosome_5,_idCalVici1.1,_whole_genome_shotgun_sequence	AUGUSTUS	exon	33557797	33560571	.	+	.	ID=g19374.t1.exon1;Parent=g19374.t1;
NC_088784.1_Calliphora_vicina_chromosome_5,_idCalVici1.1,_whole_genome_shotgun_sequence	AUGUSTUS	stop_codon	33560569	33560571	.	+	0	ID=g19374.t1.stop1;Parent=g19374.t1;
NC_088784.1_Calliphora_vicina_chromosome_5,_idCalVici1.1,_whole_genome_shotgun_sequence	AUGUSTUS	gene	33621303	33621596	.	+	.	ID=g19375;
NC_088784.1_Calliphora_vicina_chromosome_5,_idCalVici1.1,_whole_genome_shotgun_sequence	AUGUSTUS	mRNA	33621303	33621596	1	+	.	ID=g19375.t1;Parent=g19375;
NC_088784.1_Calliphora_vicina_chromosome_5,_idCalVici1.1,_whole_genome_shotgun_sequence	AUGUSTUS	start_codon	33621303	33621305	.	+	0	ID=g19375.t1.start1;Parent=g19375.t1;
NC_088784.1_Calliphora_vicina_chromosome_5,_idCalVici1.1,_whole_genome_shotgun_sequence	AUGUSTUS	CDS	33621303	33621596	1	+	0	ID=g19375.t1.CDS1;Parent=g19375.t1;
NC_088784.1_Calliphora_vicina_chromosome_5,_idCalVici1.1,_whole_genome_shotgun_sequence	AUGUSTUS	exon	33621303	33621596	.	+	.	ID=g19375.t1.exon1;Parent=g19375.t1;
NC_088784.1_Calliphora_vicina_chromosome_5,_idCalVici1.1,_whole_genome_shotgun_sequence	AUGUSTUS	stop_codon	33621594	33621596	.	+	0	ID=g19375.t1.stop1;Parent=g19375.t1;
NC_088784.1_Calliphora_vicina_chromosome_5,_idCalVici1.1,_whole_genome_shotgun_sequence	AUGUSTUS	gene	33693448	33705847	.	+	.	ID=g19376;
NC_088784.1_Calliphora_vicina_chromosome_5,_idCalVici1.1,_whole_genome_shotgun_sequence	AUGUSTUS	mRNA	33693448	33705847	1	+	.	ID=g19376.t1;Parent=g19376;
NC_088784.1_Calliphora_vicina_chromosome_5,_idCalVici1.1,_whole_genome_shotgun_sequence	AUGUSTUS	start_codon	33693448	33693450	.	+	0	ID=g19376.t1.start1;Parent=g19376.t1;
NC_088784.1_Calliphora_vicina_chromosome_5,_idCalVici1.1,_whole_genome_shotgun_sequence	AUGUSTUS	CDS	33693448	33694248	1	+	0	ID=g19376.t1.CDS1;Parent=g19376.t1;
NC_088784.1_Calliphora_vicina_chromosome_5,_idCalVici1.1,_whole_genome_shotgun_sequence	AUGUSTUS	exon	33693448	33694248	.	+	.	ID=g19376.t1.exon1;Parent=g19376.t1;
NC_088784.1_Calliphora_vicina_chromosome_5,_idCalVici1.1,_whole_genome_shotgun_sequence	AUGUSTUS	intron	33694249	33696462	1	+	.	ID=g19376.t1.intron1;Parent=g19376.t1;
NC_088784.1_Calliphora_vicina_chromosome_5,_idCalVici1.1,_whole_genome_shotgun_sequence	AUGUSTUS	CDS	33696463	33696589	1	+	0	ID=g19376.t1.CDS2;Parent=g19376.t1;
NC_088784.1_Calliphora_vicina_chromosome_5,_idCalVici1.1,_whole_genome_shotgun_sequence	AUGUSTUS	exon	33696463	33696589	.	+	.	ID=g19376.t1.exon2;Parent=g19376.t1;
NC_088784.1_Calliphora_vicina_chromosome_5,_idCalVici1.1,_whole_genome_shotgun_sequence	AUGUSTUS	intron	33696590	33701835	1	+	.	ID=g19376.t1.intron2;Parent=g19376.t1;
NC_088784.1_Calliphora_vicina_chromosome_5,_idCalVici1.1,_whole_genome_shotgun_sequence	AUGUSTUS	CDS	33701836	33701956	1	+	2	ID=g19376.t1.CDS3;Parent=g19376.t1;
NC_088784.1_Calliphora_vicina_chromosome_5,_idCalVici1.1,_whole_genome_shotgun_sequence	AUGUSTUS	exon	33701836	33701956	.	+	.	ID=g19376.t1.exon3;Parent=g19376.t1;
NC_088784.1_Calliphora_vicina_chromosome_5,_idCalVici1.1,_whole_genome_shotgun_sequence	AUGUSTUS	intron	33701957	33703367	1	+	.	ID=g19376.t1.intron3;Parent=g19376.t1;
NC_088784.1_Calliphora_vicina_chromosome_5,_idCalVici1.1,_whole_genome_shotgun_sequence	AUGUSTUS	CDS	33703368	33703444	1	+	1	ID=g19376.t1.CDS4;Parent=g19376.t1;
NC_088784.1_Calliphora_vicina_chromosome_5,_idCalVici1.1,_whole_genome_shotgun_sequence	AUGUSTUS	exon	33703368	33703444	.	+	.	ID=g19376.t1.exon4;Parent=g19376.t1;
NC_088784.1_Calliphora_vicina_chromosome_5,_idCalVici1.1,_whole_genome_shotgun_sequence	AUGUSTUS	intron	33703445	33703520	1	+	.	ID=g19376.t1.intron4;Parent=g19376.t1;
NC_088784.1_Calliphora_vicina_chromosome_5,_idCalVici1.1,_whole_genome_shotgun_sequence	AUGUSTUS	CDS	33703521	33703902	1	+	2	ID=g19376.t1.CDS5;Parent=g19376.t1;
NC_088784.1_Calliphora_vicina_chromosome_5,_idCalVici1.1,_whole_genome_shotgun_sequence	AUGUSTUS	exon	33703521	33703902	.	+	.	ID=g19376.t1.exon5;Parent=g19376.t1;
NC_088784.1_Calliphora_vicina_chromosome_5,_idCalVici1.1,_whole_genome_shotgun_sequence	AUGUSTUS	intron	33703903	33703974	1	+	.	ID=g19376.t1.intron5;Parent=g19376.t1;
NC_088784.1_Calliphora_vicina_chromosome_5,_idCalVici1.1,_whole_genome_shotgun_sequence	AUGUSTUS	CDS	33703975	33705847	1	+	1	ID=g19376.t1.CDS6;Parent=g19376.t1;
NC_088784.1_Calliphora_vicina_chromosome_5,_idCalVici1.1,_whole_genome_shotgun_sequence	AUGUSTUS	exon	33703975	33705847	.	+	.	ID=g19376.t1.exon6;Parent=g19376.t1;
NC_088784.1_Calliphora_vicina_chromosome_5,_idCalVici1.1,_whole_genome_shotgun_sequence	AUGUSTUS	stop_codon	33705845	33705847	.	+	0	ID=g19376.t1.stop1;Parent=g19376.t1;
NC_088784.1_Calliphora_vicina_chromosome_5,_idCalVici1.1,_whole_genome_shotgun_sequence	AUGUSTUS	gene	33712929	33713299	.	+	.	ID=g19377;
NC_088784.1_Calliphora_vicina_chromosome_5,_idCalVici1.1,_whole_genome_shotgun_sequence	AUGUSTUS	mRNA	33712929	33713299	1	+	.	ID=g19377.t1;Parent=g19377;
NC_088784.1_Calliphora_vicina_chromosome_5,_idCalVici1.1,_whole_genome_shotgun_sequence	AUGUSTUS	start_codon	33712929	33712931	.	+	0	ID=g19377.t1.start1;Parent=g19377.t1;
NC_088784.1_Calliphora_vicina_chromosome_5,_idCalVici1.1,_whole_genome_shotgun_sequence	AUGUSTUS	CDS	33712929	33713059	1	+	0	ID=g19377.t1.CDS1;Parent=g19377.t1;
NC_088784.1_Calliphora_vicina_chromosome_5,_idCalVici1.1,_whole_genome_shotgun_sequence	AUGUSTUS	exon	33712929	33713059	.	+	.	ID=g19377.t1.exon1;Parent=g19377.t1;
NC_088784.1_Calliphora_vicina_chromosome_5,_idCalVici1.1,_whole_genome_shotgun_sequence	AUGUSTUS	intron	33713060	33713124	1	+	.	ID=g19377.t1.intron1;Parent=g19377.t1;
NC_088784.1_Calliphora_vicina_chromosome_5,_idCalVici1.1,_whole_genome_shotgun_sequence	AUGUSTUS	CDS	33713125	33713299	1	+	1	ID=g19377.t1.CDS2;Parent=g19377.t1;
NC_088784.1_Calliphora_vicina_chromosome_5,_idCalVici1.1,_whole_genome_shotgun_sequence	AUGUSTUS	exon	33713125	33713299	.	+	.	ID=g19377.t1.exon2;Parent=g19377.t1;
NC_088784.1_Calliphora_vicina_chromosome_5,_idCalVici1.1,_whole_genome_shotgun_sequence	AUGUSTUS	stop_codon	33713297	33713299	.	+	0	ID=g19377.t1.stop1;Parent=g19377.t1;
NC_088784.1_Calliphora_vicina_chromosome_5,_idCalVici1.1,_whole_genome_shotgun_sequence	AUGUSTUS	gene	33713514	33715177	.	-	.	ID=g19378;
NC_088784.1_Calliphora_vicina_chromosome_5,_idCalVici1.1,_whole_genome_shotgun_sequence	AUGUSTUS	mRNA	33713514	33715177	1	-	.	ID=g19378.t1;Parent=g19378;
NC_088784.1_Calliphora_vicina_chromosome_5,_idCalVici1.1,_whole_genome_shotgun_sequence	AUGUSTUS	stop_codon	33713514	33713516	.	-	0	ID=g19378.t1.stop1;Parent=g19378.t1;
NC_088784.1_Calliphora_vicina_chromosome_5,_idCalVici1.1,_whole_genome_shotgun_sequence	AUGUSTUS	CDS	33713514	33713920	1	-	2	ID=g19378.t1.CDS1;Parent=g19378.t1;
NC_088784.1_Calliphora_vicina_chromosome_5,_idCalVici1.1,_whole_genome_shotgun_sequence	AUGUSTUS	exon	33713514	33713920	.	-	.	ID=g19378.t1.exon1;Parent=g19378.t1;
NC_088784.1_Calliphora_vicina_chromosome_5,_idCalVici1.1,_whole_genome_shotgun_sequence	AUGUSTUS	intron	33713921	33714504	1	-	.	ID=g19378.t1.intron1;Parent=g19378.t1;
NC_088784.1_Calliphora_vicina_chromosome_5,_idCalVici1.1,_whole_genome_shotgun_sequence	AUGUSTUS	CDS	33714505	33715177	1	-	0	ID=g19378.t1.CDS2;Parent=g19378.t1;
NC_088784.1_Calliphora_vicina_chromosome_5,_idCalVici1.1,_whole_genome_shotgun_sequence	AUGUSTUS	exon	33714505	33715177	.	-	.	ID=g19378.t1.exon2;Parent=g19378.t1;
NC_088784.1_Calliphora_vicina_chromosome_5,_idCalVici1.1,_whole_genome_shotgun_sequence	AUGUSTUS	start_codon	33715175	33715177	.	-	0	ID=g19378.t1.start1;Parent=g19378.t1;
NC_088784.1_Calliphora_vicina_chromosome_5,_idCalVici1.1,_whole_genome_shotgun_sequence	AUGUSTUS	gene	33725605	33726432	.	-	.	ID=g19379;
NC_088784.1_Calliphora_vicina_chromosome_5,_idCalVici1.1,_whole_genome_shotgun_sequence	AUGUSTUS	mRNA	33725605	33726432	1	-	.	ID=g19379.t1;Parent=g19379;
NC_088784.1_Calliphora_vicina_chromosome_5,_idCalVici1.1,_whole_genome_shotgun_sequence	AUGUSTUS	stop_codon	33725605	33725607	.	-	0	ID=g19379.t1.stop1;Parent=g19379.t1;
NC_088784.1_Calliphora_vicina_chromosome_5,_idCalVici1.1,_whole_genome_shotgun_sequence	AUGUSTUS	CDS	33725605	33726432	1	-	0	ID=g19379.t1.CDS1;Parent=g19379.t1;
NC_088784.1_Calliphora_vicina_chromosome_5,_idCalVici1.1,_whole_genome_shotgun_sequence	AUGUSTUS	exon	33725605	33726432	.	-	.	ID=g19379.t1.exon1;Parent=g19379.t1;
NC_088784.1_Calliphora_vicina_chromosome_5,_idCalVici1.1,_whole_genome_shotgun_sequence	AUGUSTUS	start_codon	33726430	33726432	.	-	0	ID=g19379.t1.start1;Parent=g19379.t1;
NC_088784.1_Calliphora_vicina_chromosome_5,_idCalVici1.1,_whole_genome_shotgun_sequence	AUGUSTUS	gene	33749228	33750286	.	-	.	ID=g19380;
NC_088784.1_Calliphora_vicina_chromosome_5,_idCalVici1.1,_whole_genome_shotgun_sequence	AUGUSTUS	mRNA	33749228	33750286	1	-	.	ID=g19380.t1;Parent=g19380;
NC_088784.1_Calliphora_vicina_chromosome_5,_idCalVici1.1,_whole_genome_shotgun_sequence	AUGUSTUS	stop_codon	33749228	33749230	.	-	0	ID=g19380.t1.stop1;Parent=g19380.t1;
NC_088784.1_Calliphora_vicina_chromosome_5,_idCalVici1.1,_whole_genome_shotgun_sequence	AUGUSTUS	CDS	33749228	33750286	1	-	0	ID=g19380.t1.CDS1;Parent=g19380.t1;
NC_088784.1_Calliphora_vicina_chromosome_5,_idCalVici1.1,_whole_genome_shotgun_sequence	AUGUSTUS	exon	33749228	33750286	.	-	.	ID=g19380.t1.exon1;Parent=g19380.t1;
NC_088784.1_Calliphora_vicina_chromosome_5,_idCalVici1.1,_whole_genome_shotgun_sequence	AUGUSTUS	start_codon	33750284	33750286	.	-	0	ID=g19380.t1.start1;Parent=g19380.t1;
NC_088784.1_Calliphora_vicina_chromosome_5,_idCalVici1.1,_whole_genome_shotgun_sequence	AUGUSTUS	gene	33751532	33752246	.	+	.	ID=g19381;
NC_088784.1_Calliphora_vicina_chromosome_5,_idCalVici1.1,_whole_genome_shotgun_sequence	AUGUSTUS	mRNA	33751532	33752246	1	+	.	ID=g19381.t1;Parent=g19381;
NC_088784.1_Calliphora_vicina_chromosome_5,_idCalVici1.1,_whole_genome_shotgun_sequence	AUGUSTUS	start_codon	33751532	33751534	.	+	0	ID=g19381.t1.start1;Parent=g19381.t1;
NC_088784.1_Calliphora_vicina_chromosome_5,_idCalVici1.1,_whole_genome_shotgun_sequence	AUGUSTUS	CDS	33751532	33751675	1	+	0	ID=g19381.t1.CDS1;Parent=g19381.t1;
NC_088784.1_Calliphora_vicina_chromosome_5,_idCalVici1.1,_whole_genome_shotgun_sequence	AUGUSTUS	exon	33751532	33751675	.	+	.	ID=g19381.t1.exon1;Parent=g19381.t1;
NC_088784.1_Calliphora_vicina_chromosome_5,_idCalVici1.1,_whole_genome_shotgun_sequence	AUGUSTUS	intron	33751676	33751727	1	+	.	ID=g19381.t1.intron1;Parent=g19381.t1;
NC_088784.1_Calliphora_vicina_chromosome_5,_idCalVici1.1,_whole_genome_shotgun_sequence	AUGUSTUS	CDS	33751728	33752246	1	+	0	ID=g19381.t1.CDS2;Parent=g19381.t1;
NC_088784.1_Calliphora_vicina_chromosome_5,_idCalVici1.1,_whole_genome_shotgun_sequence	AUGUSTUS	exon	33751728	33752246	.	+	.	ID=g19381.t1.exon2;Parent=g19381.t1;
NC_088784.1_Calliphora_vicina_chromosome_5,_idCalVici1.1,_whole_genome_shotgun_sequence	AUGUSTUS	stop_codon	33752244	33752246	.	+	0	ID=g19381.t1.stop1;Parent=g19381.t1;
NC_088784.1_Calliphora_vicina_chromosome_5,_idCalVici1.1,_whole_genome_shotgun_sequence	AUGUSTUS	gene	33752364	33753938	.	-	.	ID=g19382;
NC_088784.1_Calliphora_vicina_chromosome_5,_idCalVici1.1,_whole_genome_shotgun_sequence	AUGUSTUS	mRNA	33752364	33753938	1	-	.	ID=g19382.t1;Parent=g19382;
NC_088784.1_Calliphora_vicina_chromosome_5,_idCalVici1.1,_whole_genome_shotgun_sequence	AUGUSTUS	stop_codon	33752364	33752366	.	-	0	ID=g19382.t1.stop1;Parent=g19382.t1;
NC_088784.1_Calliphora_vicina_chromosome_5,_idCalVici1.1,_whole_genome_shotgun_sequence	AUGUSTUS	CDS	33752364	33752834	1	-	0	ID=g19382.t1.CDS1;Parent=g19382.t1;
NC_088784.1_Calliphora_vicina_chromosome_5,_idCalVici1.1,_whole_genome_shotgun_sequence	AUGUSTUS	exon	33752364	33752834	.	-	.	ID=g19382.t1.exon1;Parent=g19382.t1;
NC_088784.1_Calliphora_vicina_chromosome_5,_idCalVici1.1,_whole_genome_shotgun_sequence	AUGUSTUS	intron	33752835	33753203	1	-	.	ID=g19382.t1.intron1;Parent=g19382.t1;
NC_088784.1_Calliphora_vicina_chromosome_5,_idCalVici1.1,_whole_genome_shotgun_sequence	AUGUSTUS	CDS	33753204	33753307	1	-	2	ID=g19382.t1.CDS2;Parent=g19382.t1;
NC_088784.1_Calliphora_vicina_chromosome_5,_idCalVici1.1,_whole_genome_shotgun_sequence	AUGUSTUS	exon	33753204	33753307	.	-	.	ID=g19382.t1.exon2;Parent=g19382.t1;
NC_088784.1_Calliphora_vicina_chromosome_5,_idCalVici1.1,_whole_genome_shotgun_sequence	AUGUSTUS	intron	33753308	33753737	1	-	.	ID=g19382.t1.intron2;Parent=g19382.t1;
NC_088784.1_Calliphora_vicina_chromosome_5,_idCalVici1.1,_whole_genome_shotgun_sequence	AUGUSTUS	CDS	33753738	33753802	1	-	1	ID=g19382.t1.CDS3;Parent=g19382.t1;
NC_088784.1_Calliphora_vicina_chromosome_5,_idCalVici1.1,_whole_genome_shotgun_sequence	AUGUSTUS	exon	33753738	33753802	.	-	.	ID=g19382.t1.exon3;Parent=g19382.t1;
NC_088784.1_Calliphora_vicina_chromosome_5,_idCalVici1.1,_whole_genome_shotgun_sequence	AUGUSTUS	intron	33753803	33753861	1	-	.	ID=g19382.t1.intron3;Parent=g19382.t1;
NC_088784.1_Calliphora_vicina_chromosome_5,_idCalVici1.1,_whole_genome_shotgun_sequence	AUGUSTUS	CDS	33753862	33753938	1	-	0	ID=g19382.t1.CDS4;Parent=g19382.t1;
NC_088784.1_Calliphora_vicina_chromosome_5,_idCalVici1.1,_whole_genome_shotgun_sequence	AUGUSTUS	exon	33753862	33753938	.	-	.	ID=g19382.t1.exon4;Parent=g19382.t1;
NC_088784.1_Calliphora_vicina_chromosome_5,_idCalVici1.1,_whole_genome_shotgun_sequence	AUGUSTUS	start_codon	33753936	33753938	.	-	0	ID=g19382.t1.start1;Parent=g19382.t1;
NC_088784.1_Calliphora_vicina_chromosome_5,_idCalVici1.1,_whole_genome_shotgun_sequence	GeneMark.hmm3	mRNA	33752364	33753771	.	-	.	ID=g19382.t2;Parent=g19382;
NC_088784.1_Calliphora_vicina_chromosome_5,_idCalVici1.1,_whole_genome_shotgun_sequence	GeneMark.hmm3	stop_codon	33752364	33752366	.	-	0	ID=g19382.t2.stop1;Parent=g19382.t2;
NC_088784.1_Calliphora_vicina_chromosome_5,_idCalVici1.1,_whole_genome_shotgun_sequence	GeneMark.hmm3	CDS	33752364	33752834	.	-	0	ID=g19382.t2.CDS1;Parent=g19382.t2;
NC_088784.1_Calliphora_vicina_chromosome_5,_idCalVici1.1,_whole_genome_shotgun_sequence	GeneMark.hmm3	exon	33752364	33752834	0	-	.	ID=g19382.t2.exon1;Parent=g19382.t2;
NC_088784.1_Calliphora_vicina_chromosome_5,_idCalVici1.1,_whole_genome_shotgun_sequence	GeneMark.hmm3	intron	33752835	33753203	.	-	2	ID=g19382.t2.intron1;Parent=g19382.t2;
NC_088784.1_Calliphora_vicina_chromosome_5,_idCalVici1.1,_whole_genome_shotgun_sequence	GeneMark.hmm3	CDS	33753204	33753307	.	-	2	ID=g19382.t2.CDS2;Parent=g19382.t2;
NC_088784.1_Calliphora_vicina_chromosome_5,_idCalVici1.1,_whole_genome_shotgun_sequence	GeneMark.hmm3	exon	33753204	33753307	0	-	.	ID=g19382.t2.exon2;Parent=g19382.t2;
NC_088784.1_Calliphora_vicina_chromosome_5,_idCalVici1.1,_whole_genome_shotgun_sequence	GeneMark.hmm3	intron	33753308	33753737	.	-	0	ID=g19382.t2.intron2;Parent=g19382.t2;
NC_088784.1_Calliphora_vicina_chromosome_5,_idCalVici1.1,_whole_genome_shotgun_sequence	GeneMark.hmm3	CDS	33753738	33753771	.	-	0	ID=g19382.t2.CDS3;Parent=g19382.t2;
NC_088784.1_Calliphora_vicina_chromosome_5,_idCalVici1.1,_whole_genome_shotgun_sequence	GeneMark.hmm3	exon	33753738	33753771	0	-	.	ID=g19382.t2.exon3;Parent=g19382.t2;
NC_088784.1_Calliphora_vicina_chromosome_5,_idCalVici1.1,_whole_genome_shotgun_sequence	GeneMark.hmm3	start_codon	33753769	33753771	.	-	0	ID=g19382.t2.start1;Parent=g19382.t2;
NC_088784.1_Calliphora_vicina_chromosome_5,_idCalVici1.1,_whole_genome_shotgun_sequence	AUGUSTUS	gene	33754258	33754866	.	+	.	ID=g19383;
NC_088784.1_Calliphora_vicina_chromosome_5,_idCalVici1.1,_whole_genome_shotgun_sequence	AUGUSTUS	mRNA	33754258	33754866	1	+	.	ID=g19383.t1;Parent=g19383;
NC_088784.1_Calliphora_vicina_chromosome_5,_idCalVici1.1,_whole_genome_shotgun_sequence	AUGUSTUS	start_codon	33754258	33754260	.	+	0	ID=g19383.t1.start1;Parent=g19383.t1;
NC_088784.1_Calliphora_vicina_chromosome_5,_idCalVici1.1,_whole_genome_shotgun_sequence	AUGUSTUS	CDS	33754258	33754264	1	+	0	ID=g19383.t1.CDS1;Parent=g19383.t1;
NC_088784.1_Calliphora_vicina_chromosome_5,_idCalVici1.1,_whole_genome_shotgun_sequence	AUGUSTUS	exon	33754258	33754264	.	+	.	ID=g19383.t1.exon1;Parent=g19383.t1;
NC_088784.1_Calliphora_vicina_chromosome_5,_idCalVici1.1,_whole_genome_shotgun_sequence	AUGUSTUS	intron	33754265	33754324	1	+	.	ID=g19383.t1.intron1;Parent=g19383.t1;
NC_088784.1_Calliphora_vicina_chromosome_5,_idCalVici1.1,_whole_genome_shotgun_sequence	AUGUSTUS	CDS	33754325	33754866	1	+	2	ID=g19383.t1.CDS2;Parent=g19383.t1;
NC_088784.1_Calliphora_vicina_chromosome_5,_idCalVici1.1,_whole_genome_shotgun_sequence	AUGUSTUS	exon	33754325	33754866	.	+	.	ID=g19383.t1.exon2;Parent=g19383.t1;
NC_088784.1_Calliphora_vicina_chromosome_5,_idCalVici1.1,_whole_genome_shotgun_sequence	AUGUSTUS	stop_codon	33754864	33754866	.	+	0	ID=g19383.t1.stop1;Parent=g19383.t1;
NC_088784.1_Calliphora_vicina_chromosome_5,_idCalVici1.1,_whole_genome_shotgun_sequence	AUGUSTUS	gene	33755701	33758602	.	-	.	ID=g19384;
NC_088784.1_Calliphora_vicina_chromosome_5,_idCalVici1.1,_whole_genome_shotgun_sequence	AUGUSTUS	mRNA	33755701	33758602	1	-	.	ID=g19384.t1;Parent=g19384;
NC_088784.1_Calliphora_vicina_chromosome_5,_idCalVici1.1,_whole_genome_shotgun_sequence	AUGUSTUS	stop_codon	33755701	33755703	.	-	0	ID=g19384.t1.stop1;Parent=g19384.t1;
NC_088784.1_Calliphora_vicina_chromosome_5,_idCalVici1.1,_whole_genome_shotgun_sequence	AUGUSTUS	CDS	33755701	33755745	1	-	0	ID=g19384.t1.CDS1;Parent=g19384.t1;
NC_088784.1_Calliphora_vicina_chromosome_5,_idCalVici1.1,_whole_genome_shotgun_sequence	AUGUSTUS	exon	33755701	33755745	.	-	.	ID=g19384.t1.exon1;Parent=g19384.t1;
NC_088784.1_Calliphora_vicina_chromosome_5,_idCalVici1.1,_whole_genome_shotgun_sequence	AUGUSTUS	intron	33755746	33755805	1	-	.	ID=g19384.t1.intron1;Parent=g19384.t1;
NC_088784.1_Calliphora_vicina_chromosome_5,_idCalVici1.1,_whole_genome_shotgun_sequence	AUGUSTUS	CDS	33755806	33755919	1	-	0	ID=g19384.t1.CDS2;Parent=g19384.t1;
NC_088784.1_Calliphora_vicina_chromosome_5,_idCalVici1.1,_whole_genome_shotgun_sequence	AUGUSTUS	exon	33755806	33755919	.	-	.	ID=g19384.t1.exon2;Parent=g19384.t1;
NC_088784.1_Calliphora_vicina_chromosome_5,_idCalVici1.1,_whole_genome_shotgun_sequence	AUGUSTUS	intron	33755920	33755991	1	-	.	ID=g19384.t1.intron2;Parent=g19384.t1;
NC_088784.1_Calliphora_vicina_chromosome_5,_idCalVici1.1,_whole_genome_shotgun_sequence	AUGUSTUS	CDS	33755992	33756184	1	-	1	ID=g19384.t1.CDS3;Parent=g19384.t1;
NC_088784.1_Calliphora_vicina_chromosome_5,_idCalVici1.1,_whole_genome_shotgun_sequence	AUGUSTUS	exon	33755992	33756184	.	-	.	ID=g19384.t1.exon3;Parent=g19384.t1;
NC_088784.1_Calliphora_vicina_chromosome_5,_idCalVici1.1,_whole_genome_shotgun_sequence	AUGUSTUS	intron	33756185	33756250	1	-	.	ID=g19384.t1.intron3;Parent=g19384.t1;
NC_088784.1_Calliphora_vicina_chromosome_5,_idCalVici1.1,_whole_genome_shotgun_sequence	AUGUSTUS	CDS	33756251	33756461	1	-	2	ID=g19384.t1.CDS4;Parent=g19384.t1;
NC_088784.1_Calliphora_vicina_chromosome_5,_idCalVici1.1,_whole_genome_shotgun_sequence	AUGUSTUS	exon	33756251	33756461	.	-	.	ID=g19384.t1.exon4;Parent=g19384.t1;
NC_088784.1_Calliphora_vicina_chromosome_5,_idCalVici1.1,_whole_genome_shotgun_sequence	AUGUSTUS	intron	33756462	33756535	1	-	.	ID=g19384.t1.intron4;Parent=g19384.t1;
NC_088784.1_Calliphora_vicina_chromosome_5,_idCalVici1.1,_whole_genome_shotgun_sequence	AUGUSTUS	CDS	33756536	33756942	1	-	1	ID=g19384.t1.CDS5;Parent=g19384.t1;
NC_088784.1_Calliphora_vicina_chromosome_5,_idCalVici1.1,_whole_genome_shotgun_sequence	AUGUSTUS	exon	33756536	33756942	.	-	.	ID=g19384.t1.exon5;Parent=g19384.t1;
NC_088784.1_Calliphora_vicina_chromosome_5,_idCalVici1.1,_whole_genome_shotgun_sequence	AUGUSTUS	intron	33756943	33757008	1	-	.	ID=g19384.t1.intron5;Parent=g19384.t1;
NC_088784.1_Calliphora_vicina_chromosome_5,_idCalVici1.1,_whole_genome_shotgun_sequence	AUGUSTUS	CDS	33757009	33757135	1	-	2	ID=g19384.t1.CDS6;Parent=g19384.t1;
NC_088784.1_Calliphora_vicina_chromosome_5,_idCalVici1.1,_whole_genome_shotgun_sequence	AUGUSTUS	exon	33757009	33757135	.	-	.	ID=g19384.t1.exon6;Parent=g19384.t1;
NC_088784.1_Calliphora_vicina_chromosome_5,_idCalVici1.1,_whole_genome_shotgun_sequence	AUGUSTUS	intron	33757136	33757200	1	-	.	ID=g19384.t1.intron6;Parent=g19384.t1;
NC_088784.1_Calliphora_vicina_chromosome_5,_idCalVici1.1,_whole_genome_shotgun_sequence	AUGUSTUS	CDS	33757201	33757468	1	-	0	ID=g19384.t1.CDS7;Parent=g19384.t1;
NC_088784.1_Calliphora_vicina_chromosome_5,_idCalVici1.1,_whole_genome_shotgun_sequence	AUGUSTUS	exon	33757201	33757468	.	-	.	ID=g19384.t1.exon7;Parent=g19384.t1;
NC_088784.1_Calliphora_vicina_chromosome_5,_idCalVici1.1,_whole_genome_shotgun_sequence	AUGUSTUS	intron	33757469	33757525	1	-	.	ID=g19384.t1.intron7;Parent=g19384.t1;
NC_088784.1_Calliphora_vicina_chromosome_5,_idCalVici1.1,_whole_genome_shotgun_sequence	AUGUSTUS	CDS	33757526	33758029	1	-	0	ID=g19384.t1.CDS8;Parent=g19384.t1;
NC_088784.1_Calliphora_vicina_chromosome_5,_idCalVici1.1,_whole_genome_shotgun_sequence	AUGUSTUS	exon	33757526	33758029	.	-	.	ID=g19384.t1.exon8;Parent=g19384.t1;
NC_088784.1_Calliphora_vicina_chromosome_5,_idCalVici1.1,_whole_genome_shotgun_sequence	AUGUSTUS	intron	33758030	33758407	1	-	.	ID=g19384.t1.intron8;Parent=g19384.t1;
NC_088784.1_Calliphora_vicina_chromosome_5,_idCalVici1.1,_whole_genome_shotgun_sequence	AUGUSTUS	CDS	33758408	33758602	1	-	0	ID=g19384.t1.CDS9;Parent=g19384.t1;
NC_088784.1_Calliphora_vicina_chromosome_5,_idCalVici1.1,_whole_genome_shotgun_sequence	AUGUSTUS	exon	33758408	33758602	.	-	.	ID=g19384.t1.exon9;Parent=g19384.t1;
NC_088784.1_Calliphora_vicina_chromosome_5,_idCalVici1.1,_whole_genome_shotgun_sequence	AUGUSTUS	start_codon	33758600	33758602	.	-	0	ID=g19384.t1.start1;Parent=g19384.t1;
NC_088784.1_Calliphora_vicina_chromosome_5,_idCalVici1.1,_whole_genome_shotgun_sequence	AUGUSTUS	gene	33817392	33825192	.	+	.	ID=g19385;
NC_088784.1_Calliphora_vicina_chromosome_5,_idCalVici1.1,_whole_genome_shotgun_sequence	AUGUSTUS	mRNA	33817392	33825192	1	+	.	ID=g19385.t1;Parent=g19385;
NC_088784.1_Calliphora_vicina_chromosome_5,_idCalVici1.1,_whole_genome_shotgun_sequence	AUGUSTUS	start_codon	33817392	33817394	.	+	0	ID=g19385.t1.start1;Parent=g19385.t1;
NC_088784.1_Calliphora_vicina_chromosome_5,_idCalVici1.1,_whole_genome_shotgun_sequence	AUGUSTUS	CDS	33817392	33817462	1	+	0	ID=g19385.t1.CDS1;Parent=g19385.t1;
NC_088784.1_Calliphora_vicina_chromosome_5,_idCalVici1.1,_whole_genome_shotgun_sequence	AUGUSTUS	exon	33817392	33817462	.	+	.	ID=g19385.t1.exon1;Parent=g19385.t1;
NC_088784.1_Calliphora_vicina_chromosome_5,_idCalVici1.1,_whole_genome_shotgun_sequence	AUGUSTUS	intron	33817463	33819528	1	+	.	ID=g19385.t1.intron1;Parent=g19385.t1;
NC_088784.1_Calliphora_vicina_chromosome_5,_idCalVici1.1,_whole_genome_shotgun_sequence	AUGUSTUS	CDS	33819529	33819757	1	+	1	ID=g19385.t1.CDS2;Parent=g19385.t1;
NC_088784.1_Calliphora_vicina_chromosome_5,_idCalVici1.1,_whole_genome_shotgun_sequence	AUGUSTUS	exon	33819529	33819757	.	+	.	ID=g19385.t1.exon2;Parent=g19385.t1;
NC_088784.1_Calliphora_vicina_chromosome_5,_idCalVici1.1,_whole_genome_shotgun_sequence	AUGUSTUS	intron	33819758	33821244	1	+	.	ID=g19385.t1.intron2;Parent=g19385.t1;
NC_088784.1_Calliphora_vicina_chromosome_5,_idCalVici1.1,_whole_genome_shotgun_sequence	AUGUSTUS	CDS	33821245	33821366	1	+	0	ID=g19385.t1.CDS3;Parent=g19385.t1;
NC_088784.1_Calliphora_vicina_chromosome_5,_idCalVici1.1,_whole_genome_shotgun_sequence	AUGUSTUS	exon	33821245	33821366	.	+	.	ID=g19385.t1.exon3;Parent=g19385.t1;
NC_088784.1_Calliphora_vicina_chromosome_5,_idCalVici1.1,_whole_genome_shotgun_sequence	AUGUSTUS	intron	33821367	33823944	1	+	.	ID=g19385.t1.intron3;Parent=g19385.t1;
NC_088784.1_Calliphora_vicina_chromosome_5,_idCalVici1.1,_whole_genome_shotgun_sequence	AUGUSTUS	CDS	33823945	33824484	1	+	1	ID=g19385.t1.CDS4;Parent=g19385.t1;
NC_088784.1_Calliphora_vicina_chromosome_5,_idCalVici1.1,_whole_genome_shotgun_sequence	AUGUSTUS	exon	33823945	33824484	.	+	.	ID=g19385.t1.exon4;Parent=g19385.t1;
NC_088784.1_Calliphora_vicina_chromosome_5,_idCalVici1.1,_whole_genome_shotgun_sequence	AUGUSTUS	intron	33824485	33824716	1	+	.	ID=g19385.t1.intron4;Parent=g19385.t1;
NC_088784.1_Calliphora_vicina_chromosome_5,_idCalVici1.1,_whole_genome_shotgun_sequence	AUGUSTUS	CDS	33824717	33824961	1	+	1	ID=g19385.t1.CDS5;Parent=g19385.t1;
NC_088784.1_Calliphora_vicina_chromosome_5,_idCalVici1.1,_whole_genome_shotgun_sequence	AUGUSTUS	exon	33824717	33824961	.	+	.	ID=g19385.t1.exon5;Parent=g19385.t1;
NC_088784.1_Calliphora_vicina_chromosome_5,_idCalVici1.1,_whole_genome_shotgun_sequence	AUGUSTUS	intron	33824962	33825028	1	+	.	ID=g19385.t1.intron5;Parent=g19385.t1;
NC_088784.1_Calliphora_vicina_chromosome_5,_idCalVici1.1,_whole_genome_shotgun_sequence	AUGUSTUS	CDS	33825029	33825192	1	+	2	ID=g19385.t1.CDS6;Parent=g19385.t1;
NC_088784.1_Calliphora_vicina_chromosome_5,_idCalVici1.1,_whole_genome_shotgun_sequence	AUGUSTUS	exon	33825029	33825192	.	+	.	ID=g19385.t1.exon6;Parent=g19385.t1;
NC_088784.1_Calliphora_vicina_chromosome_5,_idCalVici1.1,_whole_genome_shotgun_sequence	AUGUSTUS	stop_codon	33825190	33825192	.	+	0	ID=g19385.t1.stop1;Parent=g19385.t1;
NC_088784.1_Calliphora_vicina_chromosome_5,_idCalVici1.1,_whole_genome_shotgun_sequence	AUGUSTUS	gene	33829415	33835370	.	-	.	ID=g19386;
NC_088784.1_Calliphora_vicina_chromosome_5,_idCalVici1.1,_whole_genome_shotgun_sequence	AUGUSTUS	mRNA	33829415	33835370	1	-	.	ID=g19386.t1;Parent=g19386;
NC_088784.1_Calliphora_vicina_chromosome_5,_idCalVici1.1,_whole_genome_shotgun_sequence	AUGUSTUS	stop_codon	33829415	33829417	.	-	0	ID=g19386.t1.stop1;Parent=g19386.t1;
NC_088784.1_Calliphora_vicina_chromosome_5,_idCalVici1.1,_whole_genome_shotgun_sequence	AUGUSTUS	CDS	33829415	33829670	1	-	1	ID=g19386.t1.CDS1;Parent=g19386.t1;
NC_088784.1_Calliphora_vicina_chromosome_5,_idCalVici1.1,_whole_genome_shotgun_sequence	AUGUSTUS	exon	33829415	33829670	.	-	.	ID=g19386.t1.exon1;Parent=g19386.t1;
NC_088784.1_Calliphora_vicina_chromosome_5,_idCalVici1.1,_whole_genome_shotgun_sequence	AUGUSTUS	intron	33829671	33830495	1	-	.	ID=g19386.t1.intron1;Parent=g19386.t1;
NC_088784.1_Calliphora_vicina_chromosome_5,_idCalVici1.1,_whole_genome_shotgun_sequence	AUGUSTUS	CDS	33830496	33830656	1	-	0	ID=g19386.t1.CDS2;Parent=g19386.t1;
NC_088784.1_Calliphora_vicina_chromosome_5,_idCalVici1.1,_whole_genome_shotgun_sequence	AUGUSTUS	exon	33830496	33830656	.	-	.	ID=g19386.t1.exon2;Parent=g19386.t1;
NC_088784.1_Calliphora_vicina_chromosome_5,_idCalVici1.1,_whole_genome_shotgun_sequence	AUGUSTUS	intron	33830657	33830724	1	-	.	ID=g19386.t1.intron2;Parent=g19386.t1;
NC_088784.1_Calliphora_vicina_chromosome_5,_idCalVici1.1,_whole_genome_shotgun_sequence	AUGUSTUS	CDS	33830725	33832843	1	-	1	ID=g19386.t1.CDS3;Parent=g19386.t1;
NC_088784.1_Calliphora_vicina_chromosome_5,_idCalVici1.1,_whole_genome_shotgun_sequence	AUGUSTUS	exon	33830725	33832843	.	-	.	ID=g19386.t1.exon3;Parent=g19386.t1;
NC_088784.1_Calliphora_vicina_chromosome_5,_idCalVici1.1,_whole_genome_shotgun_sequence	AUGUSTUS	intron	33832844	33834582	1	-	.	ID=g19386.t1.intron3;Parent=g19386.t1;
NC_088784.1_Calliphora_vicina_chromosome_5,_idCalVici1.1,_whole_genome_shotgun_sequence	AUGUSTUS	CDS	33834583	33834837	1	-	1	ID=g19386.t1.CDS4;Parent=g19386.t1;
NC_088784.1_Calliphora_vicina_chromosome_5,_idCalVici1.1,_whole_genome_shotgun_sequence	AUGUSTUS	exon	33834583	33834837	.	-	.	ID=g19386.t1.exon4;Parent=g19386.t1;
NC_088784.1_Calliphora_vicina_chromosome_5,_idCalVici1.1,_whole_genome_shotgun_sequence	AUGUSTUS	intron	33834838	33834901	1	-	.	ID=g19386.t1.intron4;Parent=g19386.t1;
NC_088784.1_Calliphora_vicina_chromosome_5,_idCalVici1.1,_whole_genome_shotgun_sequence	AUGUSTUS	CDS	33834902	33835152	1	-	0	ID=g19386.t1.CDS5;Parent=g19386.t1;
NC_088784.1_Calliphora_vicina_chromosome_5,_idCalVici1.1,_whole_genome_shotgun_sequence	AUGUSTUS	exon	33834902	33835152	.	-	.	ID=g19386.t1.exon5;Parent=g19386.t1;
NC_088784.1_Calliphora_vicina_chromosome_5,_idCalVici1.1,_whole_genome_shotgun_sequence	AUGUSTUS	intron	33835153	33835316	1	-	.	ID=g19386.t1.intron5;Parent=g19386.t1;
NC_088784.1_Calliphora_vicina_chromosome_5,_idCalVici1.1,_whole_genome_shotgun_sequence	AUGUSTUS	CDS	33835317	33835370	1	-	0	ID=g19386.t1.CDS6;Parent=g19386.t1;
NC_088784.1_Calliphora_vicina_chromosome_5,_idCalVici1.1,_whole_genome_shotgun_sequence	AUGUSTUS	exon	33835317	33835370	.	-	.	ID=g19386.t1.exon6;Parent=g19386.t1;
NC_088784.1_Calliphora_vicina_chromosome_5,_idCalVici1.1,_whole_genome_shotgun_sequence	AUGUSTUS	start_codon	33835368	33835370	.	-	0	ID=g19386.t1.start1;Parent=g19386.t1;
NC_088784.1_Calliphora_vicina_chromosome_5,_idCalVici1.1,_whole_genome_shotgun_sequence	AUGUSTUS	gene	33838130	33840706	.	-	.	ID=g19387;
NC_088784.1_Calliphora_vicina_chromosome_5,_idCalVici1.1,_whole_genome_shotgun_sequence	AUGUSTUS	mRNA	33838130	33840706	1	-	.	ID=g19387.t1;Parent=g19387;
NC_088784.1_Calliphora_vicina_chromosome_5,_idCalVici1.1,_whole_genome_shotgun_sequence	AUGUSTUS	stop_codon	33838130	33838132	.	-	0	ID=g19387.t1.stop1;Parent=g19387.t1;
NC_088784.1_Calliphora_vicina_chromosome_5,_idCalVici1.1,_whole_genome_shotgun_sequence	AUGUSTUS	CDS	33838130	33838516	1	-	0	ID=g19387.t1.CDS1;Parent=g19387.t1;
NC_088784.1_Calliphora_vicina_chromosome_5,_idCalVici1.1,_whole_genome_shotgun_sequence	AUGUSTUS	exon	33838130	33838516	.	-	.	ID=g19387.t1.exon1;Parent=g19387.t1;
NC_088784.1_Calliphora_vicina_chromosome_5,_idCalVici1.1,_whole_genome_shotgun_sequence	AUGUSTUS	intron	33838517	33840321	1	-	.	ID=g19387.t1.intron1;Parent=g19387.t1;
NC_088784.1_Calliphora_vicina_chromosome_5,_idCalVici1.1,_whole_genome_shotgun_sequence	AUGUSTUS	CDS	33840322	33840535	1	-	1	ID=g19387.t1.CDS2;Parent=g19387.t1;
NC_088784.1_Calliphora_vicina_chromosome_5,_idCalVici1.1,_whole_genome_shotgun_sequence	AUGUSTUS	exon	33840322	33840535	.	-	.	ID=g19387.t1.exon2;Parent=g19387.t1;
NC_088784.1_Calliphora_vicina_chromosome_5,_idCalVici1.1,_whole_genome_shotgun_sequence	AUGUSTUS	intron	33840536	33840608	1	-	.	ID=g19387.t1.intron2;Parent=g19387.t1;
NC_088784.1_Calliphora_vicina_chromosome_5,_idCalVici1.1,_whole_genome_shotgun_sequence	AUGUSTUS	CDS	33840609	33840706	1	-	0	ID=g19387.t1.CDS3;Parent=g19387.t1;
NC_088784.1_Calliphora_vicina_chromosome_5,_idCalVici1.1,_whole_genome_shotgun_sequence	AUGUSTUS	exon	33840609	33840706	.	-	.	ID=g19387.t1.exon3;Parent=g19387.t1;
NC_088784.1_Calliphora_vicina_chromosome_5,_idCalVici1.1,_whole_genome_shotgun_sequence	AUGUSTUS	start_codon	33840704	33840706	.	-	0	ID=g19387.t1.start1;Parent=g19387.t1;
NC_088784.1_Calliphora_vicina_chromosome_5,_idCalVici1.1,_whole_genome_shotgun_sequence	AUGUSTUS	gene	33866504	33870777	.	+	.	ID=g19388;
NC_088784.1_Calliphora_vicina_chromosome_5,_idCalVici1.1,_whole_genome_shotgun_sequence	AUGUSTUS	mRNA	33866504	33870777	1	+	.	ID=g19388.t1;Parent=g19388;
NC_088784.1_Calliphora_vicina_chromosome_5,_idCalVici1.1,_whole_genome_shotgun_sequence	AUGUSTUS	start_codon	33866504	33866506	.	+	0	ID=g19388.t1.start1;Parent=g19388.t1;
NC_088784.1_Calliphora_vicina_chromosome_5,_idCalVici1.1,_whole_genome_shotgun_sequence	AUGUSTUS	CDS	33866504	33866833	1	+	0	ID=g19388.t1.CDS1;Parent=g19388.t1;
NC_088784.1_Calliphora_vicina_chromosome_5,_idCalVici1.1,_whole_genome_shotgun_sequence	AUGUSTUS	exon	33866504	33866833	.	+	.	ID=g19388.t1.exon1;Parent=g19388.t1;
NC_088784.1_Calliphora_vicina_chromosome_5,_idCalVici1.1,_whole_genome_shotgun_sequence	AUGUSTUS	intron	33866834	33866894	1	+	.	ID=g19388.t1.intron1;Parent=g19388.t1;
NC_088784.1_Calliphora_vicina_chromosome_5,_idCalVici1.1,_whole_genome_shotgun_sequence	AUGUSTUS	CDS	33866895	33867188	1	+	0	ID=g19388.t1.CDS2;Parent=g19388.t1;
NC_088784.1_Calliphora_vicina_chromosome_5,_idCalVici1.1,_whole_genome_shotgun_sequence	AUGUSTUS	exon	33866895	33867188	.	+	.	ID=g19388.t1.exon2;Parent=g19388.t1;
NC_088784.1_Calliphora_vicina_chromosome_5,_idCalVici1.1,_whole_genome_shotgun_sequence	AUGUSTUS	intron	33867189	33870192	1	+	.	ID=g19388.t1.intron2;Parent=g19388.t1;
NC_088784.1_Calliphora_vicina_chromosome_5,_idCalVici1.1,_whole_genome_shotgun_sequence	AUGUSTUS	CDS	33870193	33870777	1	+	0	ID=g19388.t1.CDS3;Parent=g19388.t1;
NC_088784.1_Calliphora_vicina_chromosome_5,_idCalVici1.1,_whole_genome_shotgun_sequence	AUGUSTUS	exon	33870193	33870777	.	+	.	ID=g19388.t1.exon3;Parent=g19388.t1;
NC_088784.1_Calliphora_vicina_chromosome_5,_idCalVici1.1,_whole_genome_shotgun_sequence	AUGUSTUS	stop_codon	33870775	33870777	.	+	0	ID=g19388.t1.stop1;Parent=g19388.t1;
NC_088784.1_Calliphora_vicina_chromosome_5,_idCalVici1.1,_whole_genome_shotgun_sequence	AUGUSTUS	gene	33878981	33914035	.	+	.	ID=g19389;
NC_088784.1_Calliphora_vicina_chromosome_5,_idCalVici1.1,_whole_genome_shotgun_sequence	AUGUSTUS	mRNA	33878981	33914035	1	+	.	ID=g19389.t1;Parent=g19389;
NC_088784.1_Calliphora_vicina_chromosome_5,_idCalVici1.1,_whole_genome_shotgun_sequence	AUGUSTUS	start_codon	33878981	33878983	.	+	0	ID=g19389.t1.start1;Parent=g19389.t1;
NC_088784.1_Calliphora_vicina_chromosome_5,_idCalVici1.1,_whole_genome_shotgun_sequence	AUGUSTUS	CDS	33878981	33879249	1	+	0	ID=g19389.t1.CDS1;Parent=g19389.t1;
NC_088784.1_Calliphora_vicina_chromosome_5,_idCalVici1.1,_whole_genome_shotgun_sequence	AUGUSTUS	exon	33878981	33879249	.	+	.	ID=g19389.t1.exon1;Parent=g19389.t1;
NC_088784.1_Calliphora_vicina_chromosome_5,_idCalVici1.1,_whole_genome_shotgun_sequence	AUGUSTUS	intron	33879250	33890932	1	+	.	ID=g19389.t1.intron1;Parent=g19389.t1;
NC_088784.1_Calliphora_vicina_chromosome_5,_idCalVici1.1,_whole_genome_shotgun_sequence	AUGUSTUS	CDS	33890933	33891256	1	+	1	ID=g19389.t1.CDS2;Parent=g19389.t1;
NC_088784.1_Calliphora_vicina_chromosome_5,_idCalVici1.1,_whole_genome_shotgun_sequence	AUGUSTUS	exon	33890933	33891256	.	+	.	ID=g19389.t1.exon2;Parent=g19389.t1;
NC_088784.1_Calliphora_vicina_chromosome_5,_idCalVici1.1,_whole_genome_shotgun_sequence	AUGUSTUS	intron	33891257	33891506	1	+	.	ID=g19389.t1.intron2;Parent=g19389.t1;
NC_088784.1_Calliphora_vicina_chromosome_5,_idCalVici1.1,_whole_genome_shotgun_sequence	AUGUSTUS	CDS	33891507	33891681	1	+	1	ID=g19389.t1.CDS3;Parent=g19389.t1;
NC_088784.1_Calliphora_vicina_chromosome_5,_idCalVici1.1,_whole_genome_shotgun_sequence	AUGUSTUS	exon	33891507	33891681	.	+	.	ID=g19389.t1.exon3;Parent=g19389.t1;
NC_088784.1_Calliphora_vicina_chromosome_5,_idCalVici1.1,_whole_genome_shotgun_sequence	AUGUSTUS	intron	33891682	33907594	1	+	.	ID=g19389.t1.intron3;Parent=g19389.t1;
NC_088784.1_Calliphora_vicina_chromosome_5,_idCalVici1.1,_whole_genome_shotgun_sequence	AUGUSTUS	CDS	33907595	33909074	1	+	0	ID=g19389.t1.CDS4;Parent=g19389.t1;
NC_088784.1_Calliphora_vicina_chromosome_5,_idCalVici1.1,_whole_genome_shotgun_sequence	AUGUSTUS	exon	33907595	33909074	.	+	.	ID=g19389.t1.exon4;Parent=g19389.t1;
NC_088784.1_Calliphora_vicina_chromosome_5,_idCalVici1.1,_whole_genome_shotgun_sequence	AUGUSTUS	intron	33909075	33909139	1	+	.	ID=g19389.t1.intron4;Parent=g19389.t1;
NC_088784.1_Calliphora_vicina_chromosome_5,_idCalVici1.1,_whole_genome_shotgun_sequence	AUGUSTUS	CDS	33909140	33909963	1	+	2	ID=g19389.t1.CDS5;Parent=g19389.t1;
NC_088784.1_Calliphora_vicina_chromosome_5,_idCalVici1.1,_whole_genome_shotgun_sequence	AUGUSTUS	exon	33909140	33909963	.	+	.	ID=g19389.t1.exon5;Parent=g19389.t1;
NC_088784.1_Calliphora_vicina_chromosome_5,_idCalVici1.1,_whole_genome_shotgun_sequence	AUGUSTUS	intron	33909964	33910054	1	+	.	ID=g19389.t1.intron5;Parent=g19389.t1;
NC_088784.1_Calliphora_vicina_chromosome_5,_idCalVici1.1,_whole_genome_shotgun_sequence	AUGUSTUS	CDS	33910055	33910223	1	+	0	ID=g19389.t1.CDS6;Parent=g19389.t1;
NC_088784.1_Calliphora_vicina_chromosome_5,_idCalVici1.1,_whole_genome_shotgun_sequence	AUGUSTUS	exon	33910055	33910223	.	+	.	ID=g19389.t1.exon6;Parent=g19389.t1;
NC_088784.1_Calliphora_vicina_chromosome_5,_idCalVici1.1,_whole_genome_shotgun_sequence	AUGUSTUS	intron	33910224	33910294	1	+	.	ID=g19389.t1.intron6;Parent=g19389.t1;
NC_088784.1_Calliphora_vicina_chromosome_5,_idCalVici1.1,_whole_genome_shotgun_sequence	AUGUSTUS	CDS	33910295	33910521	1	+	2	ID=g19389.t1.CDS7;Parent=g19389.t1;
NC_088784.1_Calliphora_vicina_chromosome_5,_idCalVici1.1,_whole_genome_shotgun_sequence	AUGUSTUS	exon	33910295	33910521	.	+	.	ID=g19389.t1.exon7;Parent=g19389.t1;
NC_088784.1_Calliphora_vicina_chromosome_5,_idCalVici1.1,_whole_genome_shotgun_sequence	AUGUSTUS	intron	33910522	33913434	1	+	.	ID=g19389.t1.intron7;Parent=g19389.t1;
NC_088784.1_Calliphora_vicina_chromosome_5,_idCalVici1.1,_whole_genome_shotgun_sequence	AUGUSTUS	CDS	33913435	33913789	1	+	0	ID=g19389.t1.CDS8;Parent=g19389.t1;
NC_088784.1_Calliphora_vicina_chromosome_5,_idCalVici1.1,_whole_genome_shotgun_sequence	AUGUSTUS	exon	33913435	33913789	.	+	.	ID=g19389.t1.exon8;Parent=g19389.t1;
NC_088784.1_Calliphora_vicina_chromosome_5,_idCalVici1.1,_whole_genome_shotgun_sequence	AUGUSTUS	intron	33913790	33913856	1	+	.	ID=g19389.t1.intron8;Parent=g19389.t1;
NC_088784.1_Calliphora_vicina_chromosome_5,_idCalVici1.1,_whole_genome_shotgun_sequence	AUGUSTUS	CDS	33913857	33914035	1	+	2	ID=g19389.t1.CDS9;Parent=g19389.t1;
NC_088784.1_Calliphora_vicina_chromosome_5,_idCalVici1.1,_whole_genome_shotgun_sequence	AUGUSTUS	exon	33913857	33914035	.	+	.	ID=g19389.t1.exon9;Parent=g19389.t1;
NC_088784.1_Calliphora_vicina_chromosome_5,_idCalVici1.1,_whole_genome_shotgun_sequence	AUGUSTUS	stop_codon	33914033	33914035	.	+	0	ID=g19389.t1.stop1;Parent=g19389.t1;
NC_088784.1_Calliphora_vicina_chromosome_5,_idCalVici1.1,_whole_genome_shotgun_sequence	AUGUSTUS	gene	33918411	33923586	.	+	.	ID=g19390;
NC_088784.1_Calliphora_vicina_chromosome_5,_idCalVici1.1,_whole_genome_shotgun_sequence	AUGUSTUS	mRNA	33918411	33923586	1	+	.	ID=g19390.t1;Parent=g19390;
NC_088784.1_Calliphora_vicina_chromosome_5,_idCalVici1.1,_whole_genome_shotgun_sequence	AUGUSTUS	start_codon	33918411	33918413	.	+	0	ID=g19390.t1.start1;Parent=g19390.t1;
NC_088784.1_Calliphora_vicina_chromosome_5,_idCalVici1.1,_whole_genome_shotgun_sequence	AUGUSTUS	CDS	33918411	33918461	1	+	0	ID=g19390.t1.CDS1;Parent=g19390.t1;
NC_088784.1_Calliphora_vicina_chromosome_5,_idCalVici1.1,_whole_genome_shotgun_sequence	AUGUSTUS	exon	33918411	33918461	.	+	.	ID=g19390.t1.exon1;Parent=g19390.t1;
NC_088784.1_Calliphora_vicina_chromosome_5,_idCalVici1.1,_whole_genome_shotgun_sequence	AUGUSTUS	intron	33918462	33919270	1	+	.	ID=g19390.t1.intron1;Parent=g19390.t1;
NC_088784.1_Calliphora_vicina_chromosome_5,_idCalVici1.1,_whole_genome_shotgun_sequence	AUGUSTUS	CDS	33919271	33919372	1	+	0	ID=g19390.t1.CDS2;Parent=g19390.t1;
NC_088784.1_Calliphora_vicina_chromosome_5,_idCalVici1.1,_whole_genome_shotgun_sequence	AUGUSTUS	exon	33919271	33919372	.	+	.	ID=g19390.t1.exon2;Parent=g19390.t1;
NC_088784.1_Calliphora_vicina_chromosome_5,_idCalVici1.1,_whole_genome_shotgun_sequence	AUGUSTUS	intron	33919373	33919493	1	+	.	ID=g19390.t1.intron2;Parent=g19390.t1;
NC_088784.1_Calliphora_vicina_chromosome_5,_idCalVici1.1,_whole_genome_shotgun_sequence	AUGUSTUS	CDS	33919494	33919587	1	+	0	ID=g19390.t1.CDS3;Parent=g19390.t1;
NC_088784.1_Calliphora_vicina_chromosome_5,_idCalVici1.1,_whole_genome_shotgun_sequence	AUGUSTUS	exon	33919494	33919587	.	+	.	ID=g19390.t1.exon3;Parent=g19390.t1;
NC_088784.1_Calliphora_vicina_chromosome_5,_idCalVici1.1,_whole_genome_shotgun_sequence	AUGUSTUS	intron	33919588	33921953	1	+	.	ID=g19390.t1.intron3;Parent=g19390.t1;
NC_088784.1_Calliphora_vicina_chromosome_5,_idCalVici1.1,_whole_genome_shotgun_sequence	AUGUSTUS	CDS	33921954	33922585	1	+	2	ID=g19390.t1.CDS4;Parent=g19390.t1;
NC_088784.1_Calliphora_vicina_chromosome_5,_idCalVici1.1,_whole_genome_shotgun_sequence	AUGUSTUS	exon	33921954	33922585	.	+	.	ID=g19390.t1.exon4;Parent=g19390.t1;
NC_088784.1_Calliphora_vicina_chromosome_5,_idCalVici1.1,_whole_genome_shotgun_sequence	AUGUSTUS	intron	33922586	33922650	1	+	.	ID=g19390.t1.intron4;Parent=g19390.t1;
NC_088784.1_Calliphora_vicina_chromosome_5,_idCalVici1.1,_whole_genome_shotgun_sequence	AUGUSTUS	CDS	33922651	33923258	1	+	0	ID=g19390.t1.CDS5;Parent=g19390.t1;
NC_088784.1_Calliphora_vicina_chromosome_5,_idCalVici1.1,_whole_genome_shotgun_sequence	AUGUSTUS	exon	33922651	33923258	.	+	.	ID=g19390.t1.exon5;Parent=g19390.t1;
NC_088784.1_Calliphora_vicina_chromosome_5,_idCalVici1.1,_whole_genome_shotgun_sequence	AUGUSTUS	intron	33923259	33923366	1	+	.	ID=g19390.t1.intron5;Parent=g19390.t1;
NC_088784.1_Calliphora_vicina_chromosome_5,_idCalVici1.1,_whole_genome_shotgun_sequence	AUGUSTUS	CDS	33923367	33923586	1	+	1	ID=g19390.t1.CDS6;Parent=g19390.t1;
NC_088784.1_Calliphora_vicina_chromosome_5,_idCalVici1.1,_whole_genome_shotgun_sequence	AUGUSTUS	exon	33923367	33923586	.	+	.	ID=g19390.t1.exon6;Parent=g19390.t1;
NC_088784.1_Calliphora_vicina_chromosome_5,_idCalVici1.1,_whole_genome_shotgun_sequence	AUGUSTUS	stop_codon	33923584	33923586	.	+	0	ID=g19390.t1.stop1;Parent=g19390.t1;
NC_088784.1_Calliphora_vicina_chromosome_5,_idCalVici1.1,_whole_genome_shotgun_sequence	AUGUSTUS	gene	33923923	33929407	.	-	.	ID=g19391;
NC_088784.1_Calliphora_vicina_chromosome_5,_idCalVici1.1,_whole_genome_shotgun_sequence	AUGUSTUS	mRNA	33923923	33929407	1	-	.	ID=g19391.t1;Parent=g19391;
NC_088784.1_Calliphora_vicina_chromosome_5,_idCalVici1.1,_whole_genome_shotgun_sequence	AUGUSTUS	stop_codon	33923923	33923925	.	-	0	ID=g19391.t1.stop1;Parent=g19391.t1;
NC_088784.1_Calliphora_vicina_chromosome_5,_idCalVici1.1,_whole_genome_shotgun_sequence	AUGUSTUS	CDS	33923923	33924579	1	-	0	ID=g19391.t1.CDS1;Parent=g19391.t1;
NC_088784.1_Calliphora_vicina_chromosome_5,_idCalVici1.1,_whole_genome_shotgun_sequence	AUGUSTUS	exon	33923923	33924579	.	-	.	ID=g19391.t1.exon1;Parent=g19391.t1;
NC_088784.1_Calliphora_vicina_chromosome_5,_idCalVici1.1,_whole_genome_shotgun_sequence	AUGUSTUS	intron	33924580	33926115	1	-	.	ID=g19391.t1.intron1;Parent=g19391.t1;
NC_088784.1_Calliphora_vicina_chromosome_5,_idCalVici1.1,_whole_genome_shotgun_sequence	AUGUSTUS	CDS	33926116	33926631	1	-	0	ID=g19391.t1.CDS2;Parent=g19391.t1;
NC_088784.1_Calliphora_vicina_chromosome_5,_idCalVici1.1,_whole_genome_shotgun_sequence	AUGUSTUS	exon	33926116	33926631	.	-	.	ID=g19391.t1.exon2;Parent=g19391.t1;
NC_088784.1_Calliphora_vicina_chromosome_5,_idCalVici1.1,_whole_genome_shotgun_sequence	AUGUSTUS	intron	33926632	33926695	1	-	.	ID=g19391.t1.intron2;Parent=g19391.t1;
NC_088784.1_Calliphora_vicina_chromosome_5,_idCalVici1.1,_whole_genome_shotgun_sequence	AUGUSTUS	CDS	33926696	33926929	1	-	0	ID=g19391.t1.CDS3;Parent=g19391.t1;
NC_088784.1_Calliphora_vicina_chromosome_5,_idCalVici1.1,_whole_genome_shotgun_sequence	AUGUSTUS	exon	33926696	33926929	.	-	.	ID=g19391.t1.exon3;Parent=g19391.t1;
NC_088784.1_Calliphora_vicina_chromosome_5,_idCalVici1.1,_whole_genome_shotgun_sequence	AUGUSTUS	intron	33926930	33926999	1	-	.	ID=g19391.t1.intron3;Parent=g19391.t1;
NC_088784.1_Calliphora_vicina_chromosome_5,_idCalVici1.1,_whole_genome_shotgun_sequence	AUGUSTUS	CDS	33927000	33927270	1	-	1	ID=g19391.t1.CDS4;Parent=g19391.t1;
NC_088784.1_Calliphora_vicina_chromosome_5,_idCalVici1.1,_whole_genome_shotgun_sequence	AUGUSTUS	exon	33927000	33927270	.	-	.	ID=g19391.t1.exon4;Parent=g19391.t1;
NC_088784.1_Calliphora_vicina_chromosome_5,_idCalVici1.1,_whole_genome_shotgun_sequence	AUGUSTUS	intron	33927271	33928754	1	-	.	ID=g19391.t1.intron4;Parent=g19391.t1;
NC_088784.1_Calliphora_vicina_chromosome_5,_idCalVici1.1,_whole_genome_shotgun_sequence	AUGUSTUS	CDS	33928755	33929302	1	-	0	ID=g19391.t1.CDS5;Parent=g19391.t1;
NC_088784.1_Calliphora_vicina_chromosome_5,_idCalVici1.1,_whole_genome_shotgun_sequence	AUGUSTUS	exon	33928755	33929302	.	-	.	ID=g19391.t1.exon5;Parent=g19391.t1;
NC_088784.1_Calliphora_vicina_chromosome_5,_idCalVici1.1,_whole_genome_shotgun_sequence	AUGUSTUS	intron	33929303	33929356	1	-	.	ID=g19391.t1.intron5;Parent=g19391.t1;
NC_088784.1_Calliphora_vicina_chromosome_5,_idCalVici1.1,_whole_genome_shotgun_sequence	AUGUSTUS	CDS	33929357	33929407	1	-	0	ID=g19391.t1.CDS6;Parent=g19391.t1;
NC_088784.1_Calliphora_vicina_chromosome_5,_idCalVici1.1,_whole_genome_shotgun_sequence	AUGUSTUS	exon	33929357	33929407	.	-	.	ID=g19391.t1.exon6;Parent=g19391.t1;
NC_088784.1_Calliphora_vicina_chromosome_5,_idCalVici1.1,_whole_genome_shotgun_sequence	AUGUSTUS	start_codon	33929405	33929407	.	-	0	ID=g19391.t1.start1;Parent=g19391.t1;
NC_088784.1_Calliphora_vicina_chromosome_5,_idCalVici1.1,_whole_genome_shotgun_sequence	AUGUSTUS	gene	33935142	33937103	.	-	.	ID=g19392;
NC_088784.1_Calliphora_vicina_chromosome_5,_idCalVici1.1,_whole_genome_shotgun_sequence	AUGUSTUS	mRNA	33935142	33937103	1	-	.	ID=g19392.t1;Parent=g19392;
NC_088784.1_Calliphora_vicina_chromosome_5,_idCalVici1.1,_whole_genome_shotgun_sequence	AUGUSTUS	stop_codon	33935142	33935144	.	-	0	ID=g19392.t1.stop1;Parent=g19392.t1;
NC_088784.1_Calliphora_vicina_chromosome_5,_idCalVici1.1,_whole_genome_shotgun_sequence	AUGUSTUS	CDS	33935142	33935981	1	-	0	ID=g19392.t1.CDS1;Parent=g19392.t1;
NC_088784.1_Calliphora_vicina_chromosome_5,_idCalVici1.1,_whole_genome_shotgun_sequence	AUGUSTUS	exon	33935142	33935981	.	-	.	ID=g19392.t1.exon1;Parent=g19392.t1;
NC_088784.1_Calliphora_vicina_chromosome_5,_idCalVici1.1,_whole_genome_shotgun_sequence	AUGUSTUS	intron	33935982	33936185	1	-	.	ID=g19392.t1.intron1;Parent=g19392.t1;
NC_088784.1_Calliphora_vicina_chromosome_5,_idCalVici1.1,_whole_genome_shotgun_sequence	AUGUSTUS	CDS	33936186	33936656	1	-	0	ID=g19392.t1.CDS2;Parent=g19392.t1;
NC_088784.1_Calliphora_vicina_chromosome_5,_idCalVici1.1,_whole_genome_shotgun_sequence	AUGUSTUS	exon	33936186	33936656	.	-	.	ID=g19392.t1.exon2;Parent=g19392.t1;
NC_088784.1_Calliphora_vicina_chromosome_5,_idCalVici1.1,_whole_genome_shotgun_sequence	AUGUSTUS	intron	33936657	33936911	1	-	.	ID=g19392.t1.intron2;Parent=g19392.t1;
NC_088784.1_Calliphora_vicina_chromosome_5,_idCalVici1.1,_whole_genome_shotgun_sequence	AUGUSTUS	CDS	33936912	33937103	1	-	0	ID=g19392.t1.CDS3;Parent=g19392.t1;
NC_088784.1_Calliphora_vicina_chromosome_5,_idCalVici1.1,_whole_genome_shotgun_sequence	AUGUSTUS	exon	33936912	33937103	.	-	.	ID=g19392.t1.exon3;Parent=g19392.t1;
NC_088784.1_Calliphora_vicina_chromosome_5,_idCalVici1.1,_whole_genome_shotgun_sequence	AUGUSTUS	start_codon	33937101	33937103	.	-	0	ID=g19392.t1.start1;Parent=g19392.t1;
NC_088784.1_Calliphora_vicina_chromosome_5,_idCalVici1.1,_whole_genome_shotgun_sequence	AUGUSTUS	gene	33946863	33953084	.	-	.	ID=g19393;
NC_088784.1_Calliphora_vicina_chromosome_5,_idCalVici1.1,_whole_genome_shotgun_sequence	AUGUSTUS	mRNA	33946863	33953084	1	-	.	ID=g19393.t1;Parent=g19393;
NC_088784.1_Calliphora_vicina_chromosome_5,_idCalVici1.1,_whole_genome_shotgun_sequence	AUGUSTUS	stop_codon	33946863	33946865	.	-	0	ID=g19393.t1.stop1;Parent=g19393.t1;
NC_088784.1_Calliphora_vicina_chromosome_5,_idCalVici1.1,_whole_genome_shotgun_sequence	AUGUSTUS	CDS	33946863	33946986	1	-	1	ID=g19393.t1.CDS1;Parent=g19393.t1;
NC_088784.1_Calliphora_vicina_chromosome_5,_idCalVici1.1,_whole_genome_shotgun_sequence	AUGUSTUS	exon	33946863	33946986	.	-	.	ID=g19393.t1.exon1;Parent=g19393.t1;
NC_088784.1_Calliphora_vicina_chromosome_5,_idCalVici1.1,_whole_genome_shotgun_sequence	AUGUSTUS	intron	33946987	33947056	1	-	.	ID=g19393.t1.intron1;Parent=g19393.t1;
NC_088784.1_Calliphora_vicina_chromosome_5,_idCalVici1.1,_whole_genome_shotgun_sequence	AUGUSTUS	CDS	33947057	33947368	1	-	1	ID=g19393.t1.CDS2;Parent=g19393.t1;
NC_088784.1_Calliphora_vicina_chromosome_5,_idCalVici1.1,_whole_genome_shotgun_sequence	AUGUSTUS	exon	33947057	33947368	.	-	.	ID=g19393.t1.exon2;Parent=g19393.t1;
NC_088784.1_Calliphora_vicina_chromosome_5,_idCalVici1.1,_whole_genome_shotgun_sequence	AUGUSTUS	intron	33947369	33947495	1	-	.	ID=g19393.t1.intron2;Parent=g19393.t1;
NC_088784.1_Calliphora_vicina_chromosome_5,_idCalVici1.1,_whole_genome_shotgun_sequence	AUGUSTUS	CDS	33947496	33947643	1	-	2	ID=g19393.t1.CDS3;Parent=g19393.t1;
NC_088784.1_Calliphora_vicina_chromosome_5,_idCalVici1.1,_whole_genome_shotgun_sequence	AUGUSTUS	exon	33947496	33947643	.	-	.	ID=g19393.t1.exon3;Parent=g19393.t1;
NC_088784.1_Calliphora_vicina_chromosome_5,_idCalVici1.1,_whole_genome_shotgun_sequence	AUGUSTUS	intron	33947644	33947716	1	-	.	ID=g19393.t1.intron3;Parent=g19393.t1;
NC_088784.1_Calliphora_vicina_chromosome_5,_idCalVici1.1,_whole_genome_shotgun_sequence	AUGUSTUS	CDS	33947717	33947899	1	-	2	ID=g19393.t1.CDS4;Parent=g19393.t1;
NC_088784.1_Calliphora_vicina_chromosome_5,_idCalVici1.1,_whole_genome_shotgun_sequence	AUGUSTUS	exon	33947717	33947899	.	-	.	ID=g19393.t1.exon4;Parent=g19393.t1;
NC_088784.1_Calliphora_vicina_chromosome_5,_idCalVici1.1,_whole_genome_shotgun_sequence	AUGUSTUS	intron	33947900	33952753	1	-	.	ID=g19393.t1.intron4;Parent=g19393.t1;
NC_088784.1_Calliphora_vicina_chromosome_5,_idCalVici1.1,_whole_genome_shotgun_sequence	AUGUSTUS	CDS	33952754	33953084	1	-	0	ID=g19393.t1.CDS5;Parent=g19393.t1;
NC_088784.1_Calliphora_vicina_chromosome_5,_idCalVici1.1,_whole_genome_shotgun_sequence	AUGUSTUS	exon	33952754	33953084	.	-	.	ID=g19393.t1.exon5;Parent=g19393.t1;
NC_088784.1_Calliphora_vicina_chromosome_5,_idCalVici1.1,_whole_genome_shotgun_sequence	AUGUSTUS	start_codon	33953082	33953084	.	-	0	ID=g19393.t1.start1;Parent=g19393.t1;
NC_088784.1_Calliphora_vicina_chromosome_5,_idCalVici1.1,_whole_genome_shotgun_sequence	AUGUSTUS	gene	33965702	33969067	.	-	.	ID=g19394;
NC_088784.1_Calliphora_vicina_chromosome_5,_idCalVici1.1,_whole_genome_shotgun_sequence	AUGUSTUS	mRNA	33965702	33969067	0.77	-	.	ID=g19394.t1;Parent=g19394;
NC_088784.1_Calliphora_vicina_chromosome_5,_idCalVici1.1,_whole_genome_shotgun_sequence	AUGUSTUS	stop_codon	33965702	33965704	.	-	0	ID=g19394.t1.stop1;Parent=g19394.t1;
NC_088784.1_Calliphora_vicina_chromosome_5,_idCalVici1.1,_whole_genome_shotgun_sequence	AUGUSTUS	CDS	33965702	33965980	0.79	-	0	ID=g19394.t1.CDS1;Parent=g19394.t1;
NC_088784.1_Calliphora_vicina_chromosome_5,_idCalVici1.1,_whole_genome_shotgun_sequence	AUGUSTUS	exon	33965702	33965980	.	-	.	ID=g19394.t1.exon1;Parent=g19394.t1;
NC_088784.1_Calliphora_vicina_chromosome_5,_idCalVici1.1,_whole_genome_shotgun_sequence	AUGUSTUS	intron	33965981	33966057	1	-	.	ID=g19394.t1.intron1;Parent=g19394.t1;
NC_088784.1_Calliphora_vicina_chromosome_5,_idCalVici1.1,_whole_genome_shotgun_sequence	AUGUSTUS	CDS	33966058	33966222	1	-	0	ID=g19394.t1.CDS2;Parent=g19394.t1;
NC_088784.1_Calliphora_vicina_chromosome_5,_idCalVici1.1,_whole_genome_shotgun_sequence	AUGUSTUS	exon	33966058	33966222	.	-	.	ID=g19394.t1.exon2;Parent=g19394.t1;
NC_088784.1_Calliphora_vicina_chromosome_5,_idCalVici1.1,_whole_genome_shotgun_sequence	AUGUSTUS	intron	33966223	33966284	1	-	.	ID=g19394.t1.intron2;Parent=g19394.t1;
NC_088784.1_Calliphora_vicina_chromosome_5,_idCalVici1.1,_whole_genome_shotgun_sequence	AUGUSTUS	CDS	33966285	33966554	1	-	0	ID=g19394.t1.CDS3;Parent=g19394.t1;
NC_088784.1_Calliphora_vicina_chromosome_5,_idCalVici1.1,_whole_genome_shotgun_sequence	AUGUSTUS	exon	33966285	33966554	.	-	.	ID=g19394.t1.exon3;Parent=g19394.t1;
NC_088784.1_Calliphora_vicina_chromosome_5,_idCalVici1.1,_whole_genome_shotgun_sequence	AUGUSTUS	intron	33966555	33966612	0.97	-	.	ID=g19394.t1.intron3;Parent=g19394.t1;
NC_088784.1_Calliphora_vicina_chromosome_5,_idCalVici1.1,_whole_genome_shotgun_sequence	AUGUSTUS	CDS	33966613	33967206	0.97	-	0	ID=g19394.t1.CDS4;Parent=g19394.t1;
NC_088784.1_Calliphora_vicina_chromosome_5,_idCalVici1.1,_whole_genome_shotgun_sequence	AUGUSTUS	exon	33966613	33967206	.	-	.	ID=g19394.t1.exon4;Parent=g19394.t1;
NC_088784.1_Calliphora_vicina_chromosome_5,_idCalVici1.1,_whole_genome_shotgun_sequence	AUGUSTUS	intron	33967207	33967269	1	-	.	ID=g19394.t1.intron4;Parent=g19394.t1;
NC_088784.1_Calliphora_vicina_chromosome_5,_idCalVici1.1,_whole_genome_shotgun_sequence	AUGUSTUS	CDS	33967270	33967424	1	-	2	ID=g19394.t1.CDS5;Parent=g19394.t1;
NC_088784.1_Calliphora_vicina_chromosome_5,_idCalVici1.1,_whole_genome_shotgun_sequence	AUGUSTUS	exon	33967270	33967424	.	-	.	ID=g19394.t1.exon5;Parent=g19394.t1;
NC_088784.1_Calliphora_vicina_chromosome_5,_idCalVici1.1,_whole_genome_shotgun_sequence	AUGUSTUS	intron	33967425	33969054	1	-	.	ID=g19394.t1.intron5;Parent=g19394.t1;
NC_088784.1_Calliphora_vicina_chromosome_5,_idCalVici1.1,_whole_genome_shotgun_sequence	AUGUSTUS	CDS	33969055	33969067	1	-	0	ID=g19394.t1.CDS6;Parent=g19394.t1;
NC_088784.1_Calliphora_vicina_chromosome_5,_idCalVici1.1,_whole_genome_shotgun_sequence	AUGUSTUS	exon	33969055	33969067	.	-	.	ID=g19394.t1.exon6;Parent=g19394.t1;
NC_088784.1_Calliphora_vicina_chromosome_5,_idCalVici1.1,_whole_genome_shotgun_sequence	AUGUSTUS	start_codon	33969065	33969067	.	-	0	ID=g19394.t1.start1;Parent=g19394.t1;
NC_088784.1_Calliphora_vicina_chromosome_5,_idCalVici1.1,_whole_genome_shotgun_sequence	AUGUSTUS	gene	33969302	33977499	.	-	.	ID=g19395;
NC_088784.1_Calliphora_vicina_chromosome_5,_idCalVici1.1,_whole_genome_shotgun_sequence	AUGUSTUS	mRNA	33969302	33977499	1	-	.	ID=g19395.t1;Parent=g19395;
NC_088784.1_Calliphora_vicina_chromosome_5,_idCalVici1.1,_whole_genome_shotgun_sequence	AUGUSTUS	stop_codon	33969302	33969304	.	-	0	ID=g19395.t1.stop1;Parent=g19395.t1;
NC_088784.1_Calliphora_vicina_chromosome_5,_idCalVici1.1,_whole_genome_shotgun_sequence	AUGUSTUS	CDS	33969302	33969580	1	-	0	ID=g19395.t1.CDS1;Parent=g19395.t1;
NC_088784.1_Calliphora_vicina_chromosome_5,_idCalVici1.1,_whole_genome_shotgun_sequence	AUGUSTUS	exon	33969302	33969580	.	-	.	ID=g19395.t1.exon1;Parent=g19395.t1;
NC_088784.1_Calliphora_vicina_chromosome_5,_idCalVici1.1,_whole_genome_shotgun_sequence	AUGUSTUS	intron	33969581	33969657	1	-	.	ID=g19395.t1.intron1;Parent=g19395.t1;
NC_088784.1_Calliphora_vicina_chromosome_5,_idCalVici1.1,_whole_genome_shotgun_sequence	AUGUSTUS	CDS	33969658	33969822	1	-	0	ID=g19395.t1.CDS2;Parent=g19395.t1;
NC_088784.1_Calliphora_vicina_chromosome_5,_idCalVici1.1,_whole_genome_shotgun_sequence	AUGUSTUS	exon	33969658	33969822	.	-	.	ID=g19395.t1.exon2;Parent=g19395.t1;
NC_088784.1_Calliphora_vicina_chromosome_5,_idCalVici1.1,_whole_genome_shotgun_sequence	AUGUSTUS	intron	33969823	33969884	1	-	.	ID=g19395.t1.intron2;Parent=g19395.t1;
NC_088784.1_Calliphora_vicina_chromosome_5,_idCalVici1.1,_whole_genome_shotgun_sequence	AUGUSTUS	CDS	33969885	33970154	1	-	0	ID=g19395.t1.CDS3;Parent=g19395.t1;
NC_088784.1_Calliphora_vicina_chromosome_5,_idCalVici1.1,_whole_genome_shotgun_sequence	AUGUSTUS	exon	33969885	33970154	.	-	.	ID=g19395.t1.exon3;Parent=g19395.t1;
NC_088784.1_Calliphora_vicina_chromosome_5,_idCalVici1.1,_whole_genome_shotgun_sequence	AUGUSTUS	intron	33970155	33970212	1	-	.	ID=g19395.t1.intron3;Parent=g19395.t1;
NC_088784.1_Calliphora_vicina_chromosome_5,_idCalVici1.1,_whole_genome_shotgun_sequence	AUGUSTUS	CDS	33970213	33970806	1	-	0	ID=g19395.t1.CDS4;Parent=g19395.t1;
NC_088784.1_Calliphora_vicina_chromosome_5,_idCalVici1.1,_whole_genome_shotgun_sequence	AUGUSTUS	exon	33970213	33970806	.	-	.	ID=g19395.t1.exon4;Parent=g19395.t1;
NC_088784.1_Calliphora_vicina_chromosome_5,_idCalVici1.1,_whole_genome_shotgun_sequence	AUGUSTUS	intron	33970807	33970869	1	-	.	ID=g19395.t1.intron4;Parent=g19395.t1;
NC_088784.1_Calliphora_vicina_chromosome_5,_idCalVici1.1,_whole_genome_shotgun_sequence	AUGUSTUS	CDS	33970870	33971024	1	-	2	ID=g19395.t1.CDS5;Parent=g19395.t1;
NC_088784.1_Calliphora_vicina_chromosome_5,_idCalVici1.1,_whole_genome_shotgun_sequence	AUGUSTUS	exon	33970870	33971024	.	-	.	ID=g19395.t1.exon5;Parent=g19395.t1;
NC_088784.1_Calliphora_vicina_chromosome_5,_idCalVici1.1,_whole_genome_shotgun_sequence	AUGUSTUS	intron	33971025	33977423	1	-	.	ID=g19395.t1.intron5;Parent=g19395.t1;
NC_088784.1_Calliphora_vicina_chromosome_5,_idCalVici1.1,_whole_genome_shotgun_sequence	AUGUSTUS	CDS	33977424	33977499	1	-	0	ID=g19395.t1.CDS6;Parent=g19395.t1;
NC_088784.1_Calliphora_vicina_chromosome_5,_idCalVici1.1,_whole_genome_shotgun_sequence	AUGUSTUS	exon	33977424	33977499	.	-	.	ID=g19395.t1.exon6;Parent=g19395.t1;
NC_088784.1_Calliphora_vicina_chromosome_5,_idCalVici1.1,_whole_genome_shotgun_sequence	AUGUSTUS	start_codon	33977497	33977499	.	-	0	ID=g19395.t1.start1;Parent=g19395.t1;
NC_088784.1_Calliphora_vicina_chromosome_5,_idCalVici1.1,_whole_genome_shotgun_sequence	AUGUSTUS	gene	33984622	34033952	.	-	.	ID=g19396;
NC_088784.1_Calliphora_vicina_chromosome_5,_idCalVici1.1,_whole_genome_shotgun_sequence	AUGUSTUS	mRNA	33984622	34033952	0.18	-	.	ID=g19396.t1;Parent=g19396;
NC_088784.1_Calliphora_vicina_chromosome_5,_idCalVici1.1,_whole_genome_shotgun_sequence	AUGUSTUS	stop_codon	33984622	33984624	.	-	0	ID=g19396.t1.stop1;Parent=g19396.t1;
NC_088784.1_Calliphora_vicina_chromosome_5,_idCalVici1.1,_whole_genome_shotgun_sequence	AUGUSTUS	CDS	33984622	33984822	1	-	0	ID=g19396.t1.CDS1;Parent=g19396.t1;
NC_088784.1_Calliphora_vicina_chromosome_5,_idCalVici1.1,_whole_genome_shotgun_sequence	AUGUSTUS	exon	33984622	33984822	.	-	.	ID=g19396.t1.exon1;Parent=g19396.t1;
NC_088784.1_Calliphora_vicina_chromosome_5,_idCalVici1.1,_whole_genome_shotgun_sequence	AUGUSTUS	intron	33984823	33984883	1	-	.	ID=g19396.t1.intron1;Parent=g19396.t1;
NC_088784.1_Calliphora_vicina_chromosome_5,_idCalVici1.1,_whole_genome_shotgun_sequence	AUGUSTUS	CDS	33984884	33985184	1	-	1	ID=g19396.t1.CDS2;Parent=g19396.t1;
NC_088784.1_Calliphora_vicina_chromosome_5,_idCalVici1.1,_whole_genome_shotgun_sequence	AUGUSTUS	exon	33984884	33985184	.	-	.	ID=g19396.t1.exon2;Parent=g19396.t1;
NC_088784.1_Calliphora_vicina_chromosome_5,_idCalVici1.1,_whole_genome_shotgun_sequence	AUGUSTUS	intron	33985185	33985243	1	-	.	ID=g19396.t1.intron2;Parent=g19396.t1;
NC_088784.1_Calliphora_vicina_chromosome_5,_idCalVici1.1,_whole_genome_shotgun_sequence	AUGUSTUS	CDS	33985244	33985777	1	-	1	ID=g19396.t1.CDS3;Parent=g19396.t1;
NC_088784.1_Calliphora_vicina_chromosome_5,_idCalVici1.1,_whole_genome_shotgun_sequence	AUGUSTUS	exon	33985244	33985777	.	-	.	ID=g19396.t1.exon3;Parent=g19396.t1;
NC_088784.1_Calliphora_vicina_chromosome_5,_idCalVici1.1,_whole_genome_shotgun_sequence	AUGUSTUS	intron	33985778	33985844	1	-	.	ID=g19396.t1.intron3;Parent=g19396.t1;
NC_088784.1_Calliphora_vicina_chromosome_5,_idCalVici1.1,_whole_genome_shotgun_sequence	AUGUSTUS	CDS	33985845	33986008	1	-	0	ID=g19396.t1.CDS4;Parent=g19396.t1;
NC_088784.1_Calliphora_vicina_chromosome_5,_idCalVici1.1,_whole_genome_shotgun_sequence	AUGUSTUS	exon	33985845	33986008	.	-	.	ID=g19396.t1.exon4;Parent=g19396.t1;
NC_088784.1_Calliphora_vicina_chromosome_5,_idCalVici1.1,_whole_genome_shotgun_sequence	AUGUSTUS	intron	33986009	33990142	1	-	.	ID=g19396.t1.intron4;Parent=g19396.t1;
NC_088784.1_Calliphora_vicina_chromosome_5,_idCalVici1.1,_whole_genome_shotgun_sequence	AUGUSTUS	CDS	33990143	33990313	0.9	-	0	ID=g19396.t1.CDS5;Parent=g19396.t1;
NC_088784.1_Calliphora_vicina_chromosome_5,_idCalVici1.1,_whole_genome_shotgun_sequence	AUGUSTUS	exon	33990143	33990313	.	-	.	ID=g19396.t1.exon5;Parent=g19396.t1;
NC_088784.1_Calliphora_vicina_chromosome_5,_idCalVici1.1,_whole_genome_shotgun_sequence	AUGUSTUS	intron	33990314	34033131	0.2	-	.	ID=g19396.t1.intron5;Parent=g19396.t1;
NC_088784.1_Calliphora_vicina_chromosome_5,_idCalVici1.1,_whole_genome_shotgun_sequence	AUGUSTUS	CDS	34033132	34033717	0.55	-	1	ID=g19396.t1.CDS6;Parent=g19396.t1;
NC_088784.1_Calliphora_vicina_chromosome_5,_idCalVici1.1,_whole_genome_shotgun_sequence	AUGUSTUS	exon	34033132	34033717	.	-	.	ID=g19396.t1.exon6;Parent=g19396.t1;
NC_088784.1_Calliphora_vicina_chromosome_5,_idCalVici1.1,_whole_genome_shotgun_sequence	AUGUSTUS	intron	34033718	34033860	0.93	-	.	ID=g19396.t1.intron6;Parent=g19396.t1;
NC_088784.1_Calliphora_vicina_chromosome_5,_idCalVici1.1,_whole_genome_shotgun_sequence	AUGUSTUS	CDS	34033861	34033952	0.93	-	0	ID=g19396.t1.CDS7;Parent=g19396.t1;
NC_088784.1_Calliphora_vicina_chromosome_5,_idCalVici1.1,_whole_genome_shotgun_sequence	AUGUSTUS	exon	34033861	34033952	.	-	.	ID=g19396.t1.exon7;Parent=g19396.t1;
NC_088784.1_Calliphora_vicina_chromosome_5,_idCalVici1.1,_whole_genome_shotgun_sequence	AUGUSTUS	start_codon	34033950	34033952	.	-	0	ID=g19396.t1.start1;Parent=g19396.t1;
NC_088784.1_Calliphora_vicina_chromosome_5,_idCalVici1.1,_whole_genome_shotgun_sequence	AUGUSTUS	gene	34035963	34050209	.	-	.	ID=g19397;
NC_088784.1_Calliphora_vicina_chromosome_5,_idCalVici1.1,_whole_genome_shotgun_sequence	AUGUSTUS	mRNA	34035963	34050209	0.26	-	.	ID=g19397.t1;Parent=g19397;
NC_088784.1_Calliphora_vicina_chromosome_5,_idCalVici1.1,_whole_genome_shotgun_sequence	AUGUSTUS	stop_codon	34035963	34035965	.	-	0	ID=g19397.t1.stop1;Parent=g19397.t1;
NC_088784.1_Calliphora_vicina_chromosome_5,_idCalVici1.1,_whole_genome_shotgun_sequence	AUGUSTUS	CDS	34035963	34036158	0.43	-	1	ID=g19397.t1.CDS1;Parent=g19397.t1;
NC_088784.1_Calliphora_vicina_chromosome_5,_idCalVici1.1,_whole_genome_shotgun_sequence	AUGUSTUS	exon	34035963	34036158	.	-	.	ID=g19397.t1.exon1;Parent=g19397.t1;
NC_088784.1_Calliphora_vicina_chromosome_5,_idCalVici1.1,_whole_genome_shotgun_sequence	AUGUSTUS	intron	34036159	34036276	0.43	-	.	ID=g19397.t1.intron1;Parent=g19397.t1;
NC_088784.1_Calliphora_vicina_chromosome_5,_idCalVici1.1,_whole_genome_shotgun_sequence	AUGUSTUS	CDS	34036277	34038512	1	-	2	ID=g19397.t1.CDS2;Parent=g19397.t1;
NC_088784.1_Calliphora_vicina_chromosome_5,_idCalVici1.1,_whole_genome_shotgun_sequence	AUGUSTUS	exon	34036277	34038512	.	-	.	ID=g19397.t1.exon2;Parent=g19397.t1;
NC_088784.1_Calliphora_vicina_chromosome_5,_idCalVici1.1,_whole_genome_shotgun_sequence	AUGUSTUS	intron	34038513	34050175	0.56	-	.	ID=g19397.t1.intron2;Parent=g19397.t1;
NC_088784.1_Calliphora_vicina_chromosome_5,_idCalVici1.1,_whole_genome_shotgun_sequence	AUGUSTUS	CDS	34050176	34050209	0.56	-	0	ID=g19397.t1.CDS3;Parent=g19397.t1;
NC_088784.1_Calliphora_vicina_chromosome_5,_idCalVici1.1,_whole_genome_shotgun_sequence	AUGUSTUS	exon	34050176	34050209	.	-	.	ID=g19397.t1.exon3;Parent=g19397.t1;
NC_088784.1_Calliphora_vicina_chromosome_5,_idCalVici1.1,_whole_genome_shotgun_sequence	AUGUSTUS	start_codon	34050207	34050209	.	-	0	ID=g19397.t1.start1;Parent=g19397.t1;
NC_088784.1_Calliphora_vicina_chromosome_5,_idCalVici1.1,_whole_genome_shotgun_sequence	AUGUSTUS	gene	34152951	34153253	.	-	.	ID=g19398;
NC_088784.1_Calliphora_vicina_chromosome_5,_idCalVici1.1,_whole_genome_shotgun_sequence	AUGUSTUS	mRNA	34152951	34153253	0.88	-	.	ID=g19398.t1;Parent=g19398;
NC_088784.1_Calliphora_vicina_chromosome_5,_idCalVici1.1,_whole_genome_shotgun_sequence	AUGUSTUS	stop_codon	34152951	34152953	.	-	0	ID=g19398.t1.stop1;Parent=g19398.t1;
NC_088784.1_Calliphora_vicina_chromosome_5,_idCalVici1.1,_whole_genome_shotgun_sequence	AUGUSTUS	CDS	34152951	34153253	0.88	-	0	ID=g19398.t1.CDS1;Parent=g19398.t1;
NC_088784.1_Calliphora_vicina_chromosome_5,_idCalVici1.1,_whole_genome_shotgun_sequence	AUGUSTUS	exon	34152951	34153253	.	-	.	ID=g19398.t1.exon1;Parent=g19398.t1;
NC_088784.1_Calliphora_vicina_chromosome_5,_idCalVici1.1,_whole_genome_shotgun_sequence	AUGUSTUS	start_codon	34153251	34153253	.	-	0	ID=g19398.t1.start1;Parent=g19398.t1;
NC_088784.1_Calliphora_vicina_chromosome_5,_idCalVici1.1,_whole_genome_shotgun_sequence	AUGUSTUS	gene	34329692	34330466	.	+	.	ID=g19399;
NC_088784.1_Calliphora_vicina_chromosome_5,_idCalVici1.1,_whole_genome_shotgun_sequence	AUGUSTUS	mRNA	34329692	34330466	0.77	+	.	ID=g19399.t1;Parent=g19399;
NC_088784.1_Calliphora_vicina_chromosome_5,_idCalVici1.1,_whole_genome_shotgun_sequence	AUGUSTUS	start_codon	34329692	34329694	.	+	0	ID=g19399.t1.start1;Parent=g19399.t1;
NC_088784.1_Calliphora_vicina_chromosome_5,_idCalVici1.1,_whole_genome_shotgun_sequence	AUGUSTUS	CDS	34329692	34329736	0.77	+	0	ID=g19399.t1.CDS1;Parent=g19399.t1;
NC_088784.1_Calliphora_vicina_chromosome_5,_idCalVici1.1,_whole_genome_shotgun_sequence	AUGUSTUS	exon	34329692	34329736	.	+	.	ID=g19399.t1.exon1;Parent=g19399.t1;
NC_088784.1_Calliphora_vicina_chromosome_5,_idCalVici1.1,_whole_genome_shotgun_sequence	AUGUSTUS	intron	34329737	34329845	0.77	+	.	ID=g19399.t1.intron1;Parent=g19399.t1;
NC_088784.1_Calliphora_vicina_chromosome_5,_idCalVici1.1,_whole_genome_shotgun_sequence	AUGUSTUS	CDS	34329846	34330466	0.78	+	0	ID=g19399.t1.CDS2;Parent=g19399.t1;
NC_088784.1_Calliphora_vicina_chromosome_5,_idCalVici1.1,_whole_genome_shotgun_sequence	AUGUSTUS	exon	34329846	34330466	.	+	.	ID=g19399.t1.exon2;Parent=g19399.t1;
NC_088784.1_Calliphora_vicina_chromosome_5,_idCalVici1.1,_whole_genome_shotgun_sequence	AUGUSTUS	stop_codon	34330464	34330466	.	+	0	ID=g19399.t1.stop1;Parent=g19399.t1;
NC_088784.1_Calliphora_vicina_chromosome_5,_idCalVici1.1,_whole_genome_shotgun_sequence	AUGUSTUS	gene	34350585	34351619	.	+	.	ID=g19400;
NC_088784.1_Calliphora_vicina_chromosome_5,_idCalVici1.1,_whole_genome_shotgun_sequence	AUGUSTUS	mRNA	34350585	34351619	1	+	.	ID=g19400.t1;Parent=g19400;
NC_088784.1_Calliphora_vicina_chromosome_5,_idCalVici1.1,_whole_genome_shotgun_sequence	AUGUSTUS	start_codon	34350585	34350587	.	+	0	ID=g19400.t1.start1;Parent=g19400.t1;
NC_088784.1_Calliphora_vicina_chromosome_5,_idCalVici1.1,_whole_genome_shotgun_sequence	AUGUSTUS	CDS	34350585	34350886	1	+	0	ID=g19400.t1.CDS1;Parent=g19400.t1;
NC_088784.1_Calliphora_vicina_chromosome_5,_idCalVici1.1,_whole_genome_shotgun_sequence	AUGUSTUS	exon	34350585	34350886	.	+	.	ID=g19400.t1.exon1;Parent=g19400.t1;
NC_088784.1_Calliphora_vicina_chromosome_5,_idCalVici1.1,_whole_genome_shotgun_sequence	AUGUSTUS	intron	34350887	34351186	1	+	.	ID=g19400.t1.intron1;Parent=g19400.t1;
NC_088784.1_Calliphora_vicina_chromosome_5,_idCalVici1.1,_whole_genome_shotgun_sequence	AUGUSTUS	CDS	34351187	34351340	1	+	1	ID=g19400.t1.CDS2;Parent=g19400.t1;
NC_088784.1_Calliphora_vicina_chromosome_5,_idCalVici1.1,_whole_genome_shotgun_sequence	AUGUSTUS	exon	34351187	34351340	.	+	.	ID=g19400.t1.exon2;Parent=g19400.t1;
NC_088784.1_Calliphora_vicina_chromosome_5,_idCalVici1.1,_whole_genome_shotgun_sequence	AUGUSTUS	intron	34351341	34351538	1	+	.	ID=g19400.t1.intron2;Parent=g19400.t1;
NC_088784.1_Calliphora_vicina_chromosome_5,_idCalVici1.1,_whole_genome_shotgun_sequence	AUGUSTUS	CDS	34351539	34351619	1	+	0	ID=g19400.t1.CDS3;Parent=g19400.t1;
NC_088784.1_Calliphora_vicina_chromosome_5,_idCalVici1.1,_whole_genome_shotgun_sequence	AUGUSTUS	exon	34351539	34351619	.	+	.	ID=g19400.t1.exon3;Parent=g19400.t1;
NC_088784.1_Calliphora_vicina_chromosome_5,_idCalVici1.1,_whole_genome_shotgun_sequence	AUGUSTUS	stop_codon	34351617	34351619	.	+	0	ID=g19400.t1.stop1;Parent=g19400.t1;
NC_088784.1_Calliphora_vicina_chromosome_5,_idCalVici1.1,_whole_genome_shotgun_sequence	AUGUSTUS	gene	34361417	34361827	.	-	.	ID=g19401;
NC_088784.1_Calliphora_vicina_chromosome_5,_idCalVici1.1,_whole_genome_shotgun_sequence	AUGUSTUS	mRNA	34361417	34361827	1	-	.	ID=g19401.t1;Parent=g19401;
NC_088784.1_Calliphora_vicina_chromosome_5,_idCalVici1.1,_whole_genome_shotgun_sequence	AUGUSTUS	stop_codon	34361417	34361419	.	-	0	ID=g19401.t1.stop1;Parent=g19401.t1;
NC_088784.1_Calliphora_vicina_chromosome_5,_idCalVici1.1,_whole_genome_shotgun_sequence	AUGUSTUS	CDS	34361417	34361827	1	-	0	ID=g19401.t1.CDS1;Parent=g19401.t1;
NC_088784.1_Calliphora_vicina_chromosome_5,_idCalVici1.1,_whole_genome_shotgun_sequence	AUGUSTUS	exon	34361417	34361827	.	-	.	ID=g19401.t1.exon1;Parent=g19401.t1;
NC_088784.1_Calliphora_vicina_chromosome_5,_idCalVici1.1,_whole_genome_shotgun_sequence	AUGUSTUS	start_codon	34361825	34361827	.	-	0	ID=g19401.t1.start1;Parent=g19401.t1;
NC_088784.1_Calliphora_vicina_chromosome_5,_idCalVici1.1,_whole_genome_shotgun_sequence	AUGUSTUS	gene	34365285	34371774	.	+	.	ID=g19402;
NC_088784.1_Calliphora_vicina_chromosome_5,_idCalVici1.1,_whole_genome_shotgun_sequence	AUGUSTUS	mRNA	34365285	34371774	0.81	+	.	ID=g19402.t1;Parent=g19402;
NC_088784.1_Calliphora_vicina_chromosome_5,_idCalVici1.1,_whole_genome_shotgun_sequence	AUGUSTUS	start_codon	34365285	34365287	.	+	0	ID=g19402.t1.start1;Parent=g19402.t1;
NC_088784.1_Calliphora_vicina_chromosome_5,_idCalVici1.1,_whole_genome_shotgun_sequence	AUGUSTUS	CDS	34365285	34365566	0.81	+	0	ID=g19402.t1.CDS1;Parent=g19402.t1;
NC_088784.1_Calliphora_vicina_chromosome_5,_idCalVici1.1,_whole_genome_shotgun_sequence	AUGUSTUS	exon	34365285	34365566	.	+	.	ID=g19402.t1.exon1;Parent=g19402.t1;
NC_088784.1_Calliphora_vicina_chromosome_5,_idCalVici1.1,_whole_genome_shotgun_sequence	AUGUSTUS	intron	34365567	34365901	1	+	.	ID=g19402.t1.intron1;Parent=g19402.t1;
NC_088784.1_Calliphora_vicina_chromosome_5,_idCalVici1.1,_whole_genome_shotgun_sequence	AUGUSTUS	CDS	34365902	34365943	1	+	0	ID=g19402.t1.CDS2;Parent=g19402.t1;
NC_088784.1_Calliphora_vicina_chromosome_5,_idCalVici1.1,_whole_genome_shotgun_sequence	AUGUSTUS	exon	34365902	34365943	.	+	.	ID=g19402.t1.exon2;Parent=g19402.t1;
NC_088784.1_Calliphora_vicina_chromosome_5,_idCalVici1.1,_whole_genome_shotgun_sequence	AUGUSTUS	intron	34365944	34366204	1	+	.	ID=g19402.t1.intron2;Parent=g19402.t1;
NC_088784.1_Calliphora_vicina_chromosome_5,_idCalVici1.1,_whole_genome_shotgun_sequence	AUGUSTUS	CDS	34366205	34366335	1	+	0	ID=g19402.t1.CDS3;Parent=g19402.t1;
NC_088784.1_Calliphora_vicina_chromosome_5,_idCalVici1.1,_whole_genome_shotgun_sequence	AUGUSTUS	exon	34366205	34366335	.	+	.	ID=g19402.t1.exon3;Parent=g19402.t1;
NC_088784.1_Calliphora_vicina_chromosome_5,_idCalVici1.1,_whole_genome_shotgun_sequence	AUGUSTUS	intron	34366336	34366400	1	+	.	ID=g19402.t1.intron3;Parent=g19402.t1;
NC_088784.1_Calliphora_vicina_chromosome_5,_idCalVici1.1,_whole_genome_shotgun_sequence	AUGUSTUS	CDS	34366401	34367264	1	+	1	ID=g19402.t1.CDS4;Parent=g19402.t1;
NC_088784.1_Calliphora_vicina_chromosome_5,_idCalVici1.1,_whole_genome_shotgun_sequence	AUGUSTUS	exon	34366401	34367264	.	+	.	ID=g19402.t1.exon4;Parent=g19402.t1;
NC_088784.1_Calliphora_vicina_chromosome_5,_idCalVici1.1,_whole_genome_shotgun_sequence	AUGUSTUS	intron	34367265	34370899	1	+	.	ID=g19402.t1.intron4;Parent=g19402.t1;
NC_088784.1_Calliphora_vicina_chromosome_5,_idCalVici1.1,_whole_genome_shotgun_sequence	AUGUSTUS	CDS	34370900	34371359	1	+	1	ID=g19402.t1.CDS5;Parent=g19402.t1;
NC_088784.1_Calliphora_vicina_chromosome_5,_idCalVici1.1,_whole_genome_shotgun_sequence	AUGUSTUS	exon	34370900	34371359	.	+	.	ID=g19402.t1.exon5;Parent=g19402.t1;
NC_088784.1_Calliphora_vicina_chromosome_5,_idCalVici1.1,_whole_genome_shotgun_sequence	AUGUSTUS	intron	34371360	34371421	1	+	.	ID=g19402.t1.intron5;Parent=g19402.t1;
NC_088784.1_Calliphora_vicina_chromosome_5,_idCalVici1.1,_whole_genome_shotgun_sequence	AUGUSTUS	CDS	34371422	34371580	1	+	0	ID=g19402.t1.CDS6;Parent=g19402.t1;
NC_088784.1_Calliphora_vicina_chromosome_5,_idCalVici1.1,_whole_genome_shotgun_sequence	AUGUSTUS	exon	34371422	34371580	.	+	.	ID=g19402.t1.exon6;Parent=g19402.t1;
NC_088784.1_Calliphora_vicina_chromosome_5,_idCalVici1.1,_whole_genome_shotgun_sequence	AUGUSTUS	intron	34371581	34371639	1	+	.	ID=g19402.t1.intron6;Parent=g19402.t1;
NC_088784.1_Calliphora_vicina_chromosome_5,_idCalVici1.1,_whole_genome_shotgun_sequence	AUGUSTUS	CDS	34371640	34371774	1	+	0	ID=g19402.t1.CDS7;Parent=g19402.t1;
NC_088784.1_Calliphora_vicina_chromosome_5,_idCalVici1.1,_whole_genome_shotgun_sequence	AUGUSTUS	exon	34371640	34371774	.	+	.	ID=g19402.t1.exon7;Parent=g19402.t1;
NC_088784.1_Calliphora_vicina_chromosome_5,_idCalVici1.1,_whole_genome_shotgun_sequence	AUGUSTUS	stop_codon	34371772	34371774	.	+	0	ID=g19402.t1.stop1;Parent=g19402.t1;
NC_088784.1_Calliphora_vicina_chromosome_5,_idCalVici1.1,_whole_genome_shotgun_sequence	AUGUSTUS	mRNA	34365285	34371774	0.8	+	.	ID=g19402.t2;Parent=g19402;
NC_088784.1_Calliphora_vicina_chromosome_5,_idCalVici1.1,_whole_genome_shotgun_sequence	AUGUSTUS	start_codon	34365285	34365287	.	+	0	ID=g19402.t2.start1;Parent=g19402.t2;
NC_088784.1_Calliphora_vicina_chromosome_5,_idCalVici1.1,_whole_genome_shotgun_sequence	AUGUSTUS	CDS	34365285	34365566	0.8	+	0	ID=g19402.t2.CDS1;Parent=g19402.t2;
NC_088784.1_Calliphora_vicina_chromosome_5,_idCalVici1.1,_whole_genome_shotgun_sequence	AUGUSTUS	exon	34365285	34365566	.	+	.	ID=g19402.t2.exon1;Parent=g19402.t2;
NC_088784.1_Calliphora_vicina_chromosome_5,_idCalVici1.1,_whole_genome_shotgun_sequence	AUGUSTUS	intron	34365567	34366204	1	+	.	ID=g19402.t2.intron1;Parent=g19402.t2;
NC_088784.1_Calliphora_vicina_chromosome_5,_idCalVici1.1,_whole_genome_shotgun_sequence	AUGUSTUS	CDS	34366205	34366335	1	+	0	ID=g19402.t2.CDS2;Parent=g19402.t2;
NC_088784.1_Calliphora_vicina_chromosome_5,_idCalVici1.1,_whole_genome_shotgun_sequence	AUGUSTUS	exon	34366205	34366335	.	+	.	ID=g19402.t2.exon2;Parent=g19402.t2;
NC_088784.1_Calliphora_vicina_chromosome_5,_idCalVici1.1,_whole_genome_shotgun_sequence	AUGUSTUS	intron	34366336	34366400	1	+	.	ID=g19402.t2.intron2;Parent=g19402.t2;
NC_088784.1_Calliphora_vicina_chromosome_5,_idCalVici1.1,_whole_genome_shotgun_sequence	AUGUSTUS	CDS	34366401	34367264	1	+	1	ID=g19402.t2.CDS3;Parent=g19402.t2;
NC_088784.1_Calliphora_vicina_chromosome_5,_idCalVici1.1,_whole_genome_shotgun_sequence	AUGUSTUS	exon	34366401	34367264	.	+	.	ID=g19402.t2.exon3;Parent=g19402.t2;
NC_088784.1_Calliphora_vicina_chromosome_5,_idCalVici1.1,_whole_genome_shotgun_sequence	AUGUSTUS	intron	34367265	34370899	1	+	.	ID=g19402.t2.intron3;Parent=g19402.t2;
NC_088784.1_Calliphora_vicina_chromosome_5,_idCalVici1.1,_whole_genome_shotgun_sequence	AUGUSTUS	CDS	34370900	34371359	1	+	1	ID=g19402.t2.CDS4;Parent=g19402.t2;
NC_088784.1_Calliphora_vicina_chromosome_5,_idCalVici1.1,_whole_genome_shotgun_sequence	AUGUSTUS	exon	34370900	34371359	.	+	.	ID=g19402.t2.exon4;Parent=g19402.t2;
NC_088784.1_Calliphora_vicina_chromosome_5,_idCalVici1.1,_whole_genome_shotgun_sequence	AUGUSTUS	intron	34371360	34371421	1	+	.	ID=g19402.t2.intron4;Parent=g19402.t2;
NC_088784.1_Calliphora_vicina_chromosome_5,_idCalVici1.1,_whole_genome_shotgun_sequence	AUGUSTUS	CDS	34371422	34371580	1	+	0	ID=g19402.t2.CDS5;Parent=g19402.t2;
NC_088784.1_Calliphora_vicina_chromosome_5,_idCalVici1.1,_whole_genome_shotgun_sequence	AUGUSTUS	exon	34371422	34371580	.	+	.	ID=g19402.t2.exon5;Parent=g19402.t2;
NC_088784.1_Calliphora_vicina_chromosome_5,_idCalVici1.1,_whole_genome_shotgun_sequence	AUGUSTUS	intron	34371581	34371639	1	+	.	ID=g19402.t2.intron5;Parent=g19402.t2;
NC_088784.1_Calliphora_vicina_chromosome_5,_idCalVici1.1,_whole_genome_shotgun_sequence	AUGUSTUS	CDS	34371640	34371774	1	+	0	ID=g19402.t2.CDS6;Parent=g19402.t2;
NC_088784.1_Calliphora_vicina_chromosome_5,_idCalVici1.1,_whole_genome_shotgun_sequence	AUGUSTUS	exon	34371640	34371774	.	+	.	ID=g19402.t2.exon6;Parent=g19402.t2;
NC_088784.1_Calliphora_vicina_chromosome_5,_idCalVici1.1,_whole_genome_shotgun_sequence	AUGUSTUS	stop_codon	34371772	34371774	.	+	0	ID=g19402.t2.stop1;Parent=g19402.t2;
NC_088784.1_Calliphora_vicina_chromosome_5,_idCalVici1.1,_whole_genome_shotgun_sequence	AUGUSTUS	gene	34375096	34382723	.	-	.	ID=g19403;
NC_088784.1_Calliphora_vicina_chromosome_5,_idCalVici1.1,_whole_genome_shotgun_sequence	AUGUSTUS	mRNA	34375096	34382723	1	-	.	ID=g19403.t1;Parent=g19403;
NC_088784.1_Calliphora_vicina_chromosome_5,_idCalVici1.1,_whole_genome_shotgun_sequence	AUGUSTUS	stop_codon	34375096	34375098	.	-	0	ID=g19403.t1.stop1;Parent=g19403.t1;
NC_088784.1_Calliphora_vicina_chromosome_5,_idCalVici1.1,_whole_genome_shotgun_sequence	AUGUSTUS	CDS	34375096	34375534	1	-	1	ID=g19403.t1.CDS1;Parent=g19403.t1;
NC_088784.1_Calliphora_vicina_chromosome_5,_idCalVici1.1,_whole_genome_shotgun_sequence	AUGUSTUS	exon	34375096	34375534	.	-	.	ID=g19403.t1.exon1;Parent=g19403.t1;
NC_088784.1_Calliphora_vicina_chromosome_5,_idCalVici1.1,_whole_genome_shotgun_sequence	AUGUSTUS	intron	34375535	34375756	1	-	.	ID=g19403.t1.intron1;Parent=g19403.t1;
NC_088784.1_Calliphora_vicina_chromosome_5,_idCalVici1.1,_whole_genome_shotgun_sequence	AUGUSTUS	CDS	34375757	34375975	1	-	1	ID=g19403.t1.CDS2;Parent=g19403.t1;
NC_088784.1_Calliphora_vicina_chromosome_5,_idCalVici1.1,_whole_genome_shotgun_sequence	AUGUSTUS	exon	34375757	34375975	.	-	.	ID=g19403.t1.exon2;Parent=g19403.t1;
NC_088784.1_Calliphora_vicina_chromosome_5,_idCalVici1.1,_whole_genome_shotgun_sequence	AUGUSTUS	intron	34375976	34378948	1	-	.	ID=g19403.t1.intron2;Parent=g19403.t1;
NC_088784.1_Calliphora_vicina_chromosome_5,_idCalVici1.1,_whole_genome_shotgun_sequence	AUGUSTUS	CDS	34378949	34379732	1	-	2	ID=g19403.t1.CDS3;Parent=g19403.t1;
NC_088784.1_Calliphora_vicina_chromosome_5,_idCalVici1.1,_whole_genome_shotgun_sequence	AUGUSTUS	exon	34378949	34379732	.	-	.	ID=g19403.t1.exon3;Parent=g19403.t1;
NC_088784.1_Calliphora_vicina_chromosome_5,_idCalVici1.1,_whole_genome_shotgun_sequence	AUGUSTUS	intron	34379733	34382289	1	-	.	ID=g19403.t1.intron3;Parent=g19403.t1;
NC_088784.1_Calliphora_vicina_chromosome_5,_idCalVici1.1,_whole_genome_shotgun_sequence	AUGUSTUS	CDS	34382290	34382510	1	-	1	ID=g19403.t1.CDS4;Parent=g19403.t1;
NC_088784.1_Calliphora_vicina_chromosome_5,_idCalVici1.1,_whole_genome_shotgun_sequence	AUGUSTUS	exon	34382290	34382510	.	-	.	ID=g19403.t1.exon4;Parent=g19403.t1;
NC_088784.1_Calliphora_vicina_chromosome_5,_idCalVici1.1,_whole_genome_shotgun_sequence	AUGUSTUS	intron	34382511	34382580	1	-	.	ID=g19403.t1.intron4;Parent=g19403.t1;
NC_088784.1_Calliphora_vicina_chromosome_5,_idCalVici1.1,_whole_genome_shotgun_sequence	AUGUSTUS	CDS	34382581	34382723	1	-	0	ID=g19403.t1.CDS5;Parent=g19403.t1;
NC_088784.1_Calliphora_vicina_chromosome_5,_idCalVici1.1,_whole_genome_shotgun_sequence	AUGUSTUS	exon	34382581	34382723	.	-	.	ID=g19403.t1.exon5;Parent=g19403.t1;
NC_088784.1_Calliphora_vicina_chromosome_5,_idCalVici1.1,_whole_genome_shotgun_sequence	AUGUSTUS	start_codon	34382721	34382723	.	-	0	ID=g19403.t1.start1;Parent=g19403.t1;
NC_088784.1_Calliphora_vicina_chromosome_5,_idCalVici1.1,_whole_genome_shotgun_sequence	AUGUSTUS	gene	34411244	34412014	.	-	.	ID=g19404;
NC_088784.1_Calliphora_vicina_chromosome_5,_idCalVici1.1,_whole_genome_shotgun_sequence	AUGUSTUS	mRNA	34411244	34412014	1	-	.	ID=g19404.t1;Parent=g19404;
NC_088784.1_Calliphora_vicina_chromosome_5,_idCalVici1.1,_whole_genome_shotgun_sequence	AUGUSTUS	stop_codon	34411244	34411246	.	-	0	ID=g19404.t1.stop1;Parent=g19404.t1;
NC_088784.1_Calliphora_vicina_chromosome_5,_idCalVici1.1,_whole_genome_shotgun_sequence	AUGUSTUS	CDS	34411244	34412014	1	-	0	ID=g19404.t1.CDS1;Parent=g19404.t1;
NC_088784.1_Calliphora_vicina_chromosome_5,_idCalVici1.1,_whole_genome_shotgun_sequence	AUGUSTUS	exon	34411244	34412014	.	-	.	ID=g19404.t1.exon1;Parent=g19404.t1;
NC_088784.1_Calliphora_vicina_chromosome_5,_idCalVici1.1,_whole_genome_shotgun_sequence	AUGUSTUS	start_codon	34412012	34412014	.	-	0	ID=g19404.t1.start1;Parent=g19404.t1;
NC_088784.1_Calliphora_vicina_chromosome_5,_idCalVici1.1,_whole_genome_shotgun_sequence	AUGUSTUS	gene	34413860	34421608	.	-	.	ID=g19405;
NC_088784.1_Calliphora_vicina_chromosome_5,_idCalVici1.1,_whole_genome_shotgun_sequence	AUGUSTUS	mRNA	34413860	34421608	1	-	.	ID=g19405.t1;Parent=g19405;
NC_088784.1_Calliphora_vicina_chromosome_5,_idCalVici1.1,_whole_genome_shotgun_sequence	AUGUSTUS	stop_codon	34413860	34413862	.	-	0	ID=g19405.t1.stop1;Parent=g19405.t1;
NC_088784.1_Calliphora_vicina_chromosome_5,_idCalVici1.1,_whole_genome_shotgun_sequence	AUGUSTUS	CDS	34413860	34415763	1	-	2	ID=g19405.t1.CDS1;Parent=g19405.t1;
NC_088784.1_Calliphora_vicina_chromosome_5,_idCalVici1.1,_whole_genome_shotgun_sequence	AUGUSTUS	exon	34413860	34415763	.	-	.	ID=g19405.t1.exon1;Parent=g19405.t1;
NC_088784.1_Calliphora_vicina_chromosome_5,_idCalVici1.1,_whole_genome_shotgun_sequence	AUGUSTUS	intron	34415764	34421277	1	-	.	ID=g19405.t1.intron1;Parent=g19405.t1;
NC_088784.1_Calliphora_vicina_chromosome_5,_idCalVici1.1,_whole_genome_shotgun_sequence	AUGUSTUS	CDS	34421278	34421608	1	-	0	ID=g19405.t1.CDS2;Parent=g19405.t1;
NC_088784.1_Calliphora_vicina_chromosome_5,_idCalVici1.1,_whole_genome_shotgun_sequence	AUGUSTUS	exon	34421278	34421608	.	-	.	ID=g19405.t1.exon2;Parent=g19405.t1;
NC_088784.1_Calliphora_vicina_chromosome_5,_idCalVici1.1,_whole_genome_shotgun_sequence	AUGUSTUS	start_codon	34421606	34421608	.	-	0	ID=g19405.t1.start1;Parent=g19405.t1;
NC_088784.1_Calliphora_vicina_chromosome_5,_idCalVici1.1,_whole_genome_shotgun_sequence	AUGUSTUS	gene	34426233	34426742	.	-	.	ID=g19406;
NC_088784.1_Calliphora_vicina_chromosome_5,_idCalVici1.1,_whole_genome_shotgun_sequence	AUGUSTUS	mRNA	34426233	34426742	1	-	.	ID=g19406.t1;Parent=g19406;
NC_088784.1_Calliphora_vicina_chromosome_5,_idCalVici1.1,_whole_genome_shotgun_sequence	AUGUSTUS	stop_codon	34426233	34426235	.	-	0	ID=g19406.t1.stop1;Parent=g19406.t1;
NC_088784.1_Calliphora_vicina_chromosome_5,_idCalVici1.1,_whole_genome_shotgun_sequence	AUGUSTUS	CDS	34426233	34426522	1	-	2	ID=g19406.t1.CDS1;Parent=g19406.t1;
NC_088784.1_Calliphora_vicina_chromosome_5,_idCalVici1.1,_whole_genome_shotgun_sequence	AUGUSTUS	exon	34426233	34426522	.	-	.	ID=g19406.t1.exon1;Parent=g19406.t1;
NC_088784.1_Calliphora_vicina_chromosome_5,_idCalVici1.1,_whole_genome_shotgun_sequence	AUGUSTUS	intron	34426523	34426705	1	-	.	ID=g19406.t1.intron1;Parent=g19406.t1;
NC_088784.1_Calliphora_vicina_chromosome_5,_idCalVici1.1,_whole_genome_shotgun_sequence	AUGUSTUS	CDS	34426706	34426742	1	-	0	ID=g19406.t1.CDS2;Parent=g19406.t1;
NC_088784.1_Calliphora_vicina_chromosome_5,_idCalVici1.1,_whole_genome_shotgun_sequence	AUGUSTUS	exon	34426706	34426742	.	-	.	ID=g19406.t1.exon2;Parent=g19406.t1;
NC_088784.1_Calliphora_vicina_chromosome_5,_idCalVici1.1,_whole_genome_shotgun_sequence	AUGUSTUS	start_codon	34426740	34426742	.	-	0	ID=g19406.t1.start1;Parent=g19406.t1;
NC_088784.1_Calliphora_vicina_chromosome_5,_idCalVici1.1,_whole_genome_shotgun_sequence	AUGUSTUS	gene	34440284	34448816	.	-	.	ID=g19407;
NC_088784.1_Calliphora_vicina_chromosome_5,_idCalVici1.1,_whole_genome_shotgun_sequence	AUGUSTUS	mRNA	34440284	34448816	1	-	.	ID=g19407.t1;Parent=g19407;
NC_088784.1_Calliphora_vicina_chromosome_5,_idCalVici1.1,_whole_genome_shotgun_sequence	AUGUSTUS	stop_codon	34440284	34440286	.	-	0	ID=g19407.t1.stop1;Parent=g19407.t1;
NC_088784.1_Calliphora_vicina_chromosome_5,_idCalVici1.1,_whole_genome_shotgun_sequence	AUGUSTUS	CDS	34440284	34440767	1	-	1	ID=g19407.t1.CDS1;Parent=g19407.t1;
NC_088784.1_Calliphora_vicina_chromosome_5,_idCalVici1.1,_whole_genome_shotgun_sequence	AUGUSTUS	exon	34440284	34440767	.	-	.	ID=g19407.t1.exon1;Parent=g19407.t1;
NC_088784.1_Calliphora_vicina_chromosome_5,_idCalVici1.1,_whole_genome_shotgun_sequence	AUGUSTUS	intron	34440768	34440836	1	-	.	ID=g19407.t1.intron1;Parent=g19407.t1;
NC_088784.1_Calliphora_vicina_chromosome_5,_idCalVici1.1,_whole_genome_shotgun_sequence	AUGUSTUS	CDS	34440837	34441014	1	-	2	ID=g19407.t1.CDS2;Parent=g19407.t1;
NC_088784.1_Calliphora_vicina_chromosome_5,_idCalVici1.1,_whole_genome_shotgun_sequence	AUGUSTUS	exon	34440837	34441014	.	-	.	ID=g19407.t1.exon2;Parent=g19407.t1;
NC_088784.1_Calliphora_vicina_chromosome_5,_idCalVici1.1,_whole_genome_shotgun_sequence	AUGUSTUS	intron	34441015	34441085	1	-	.	ID=g19407.t1.intron2;Parent=g19407.t1;
NC_088784.1_Calliphora_vicina_chromosome_5,_idCalVici1.1,_whole_genome_shotgun_sequence	AUGUSTUS	CDS	34441086	34442451	1	-	0	ID=g19407.t1.CDS3;Parent=g19407.t1;
NC_088784.1_Calliphora_vicina_chromosome_5,_idCalVici1.1,_whole_genome_shotgun_sequence	AUGUSTUS	exon	34441086	34442451	.	-	.	ID=g19407.t1.exon3;Parent=g19407.t1;
NC_088784.1_Calliphora_vicina_chromosome_5,_idCalVici1.1,_whole_genome_shotgun_sequence	AUGUSTUS	intron	34442452	34448450	1	-	.	ID=g19407.t1.intron3;Parent=g19407.t1;
NC_088784.1_Calliphora_vicina_chromosome_5,_idCalVici1.1,_whole_genome_shotgun_sequence	AUGUSTUS	CDS	34448451	34448816	1	-	0	ID=g19407.t1.CDS4;Parent=g19407.t1;
NC_088784.1_Calliphora_vicina_chromosome_5,_idCalVici1.1,_whole_genome_shotgun_sequence	AUGUSTUS	exon	34448451	34448816	.	-	.	ID=g19407.t1.exon4;Parent=g19407.t1;
NC_088784.1_Calliphora_vicina_chromosome_5,_idCalVici1.1,_whole_genome_shotgun_sequence	AUGUSTUS	start_codon	34448814	34448816	.	-	0	ID=g19407.t1.start1;Parent=g19407.t1;
NC_088784.1_Calliphora_vicina_chromosome_5,_idCalVici1.1,_whole_genome_shotgun_sequence	AUGUSTUS	gene	34459116	34461381	.	-	.	ID=g19408;
NC_088784.1_Calliphora_vicina_chromosome_5,_idCalVici1.1,_whole_genome_shotgun_sequence	AUGUSTUS	mRNA	34459116	34461381	1	-	.	ID=g19408.t1;Parent=g19408;
NC_088784.1_Calliphora_vicina_chromosome_5,_idCalVici1.1,_whole_genome_shotgun_sequence	AUGUSTUS	stop_codon	34459116	34459118	.	-	0	ID=g19408.t1.stop1;Parent=g19408.t1;
NC_088784.1_Calliphora_vicina_chromosome_5,_idCalVici1.1,_whole_genome_shotgun_sequence	AUGUSTUS	CDS	34459116	34460168	1	-	0	ID=g19408.t1.CDS1;Parent=g19408.t1;
NC_088784.1_Calliphora_vicina_chromosome_5,_idCalVici1.1,_whole_genome_shotgun_sequence	AUGUSTUS	exon	34459116	34460168	.	-	.	ID=g19408.t1.exon1;Parent=g19408.t1;
NC_088784.1_Calliphora_vicina_chromosome_5,_idCalVici1.1,_whole_genome_shotgun_sequence	AUGUSTUS	intron	34460169	34460265	1	-	.	ID=g19408.t1.intron1;Parent=g19408.t1;
NC_088784.1_Calliphora_vicina_chromosome_5,_idCalVici1.1,_whole_genome_shotgun_sequence	AUGUSTUS	CDS	34460266	34461381	1	-	0	ID=g19408.t1.CDS2;Parent=g19408.t1;
NC_088784.1_Calliphora_vicina_chromosome_5,_idCalVici1.1,_whole_genome_shotgun_sequence	AUGUSTUS	exon	34460266	34461381	.	-	.	ID=g19408.t1.exon2;Parent=g19408.t1;
NC_088784.1_Calliphora_vicina_chromosome_5,_idCalVici1.1,_whole_genome_shotgun_sequence	AUGUSTUS	start_codon	34461379	34461381	.	-	0	ID=g19408.t1.start1;Parent=g19408.t1;
NC_088784.1_Calliphora_vicina_chromosome_5,_idCalVici1.1,_whole_genome_shotgun_sequence	AUGUSTUS	gene	34554562	34556158	.	+	.	ID=g19409;
NC_088784.1_Calliphora_vicina_chromosome_5,_idCalVici1.1,_whole_genome_shotgun_sequence	AUGUSTUS	mRNA	34554562	34556158	0.64	+	.	ID=g19409.t1;Parent=g19409;
NC_088784.1_Calliphora_vicina_chromosome_5,_idCalVici1.1,_whole_genome_shotgun_sequence	AUGUSTUS	start_codon	34554562	34554564	.	+	0	ID=g19409.t1.start1;Parent=g19409.t1;
NC_088784.1_Calliphora_vicina_chromosome_5,_idCalVici1.1,_whole_genome_shotgun_sequence	AUGUSTUS	CDS	34554562	34554607	1	+	0	ID=g19409.t1.CDS1;Parent=g19409.t1;
NC_088784.1_Calliphora_vicina_chromosome_5,_idCalVici1.1,_whole_genome_shotgun_sequence	AUGUSTUS	exon	34554562	34554607	.	+	.	ID=g19409.t1.exon1;Parent=g19409.t1;
NC_088784.1_Calliphora_vicina_chromosome_5,_idCalVici1.1,_whole_genome_shotgun_sequence	AUGUSTUS	intron	34554608	34554663	0.81	+	.	ID=g19409.t1.intron1;Parent=g19409.t1;
NC_088784.1_Calliphora_vicina_chromosome_5,_idCalVici1.1,_whole_genome_shotgun_sequence	AUGUSTUS	CDS	34554664	34554885	0.67	+	2	ID=g19409.t1.CDS2;Parent=g19409.t1;
NC_088784.1_Calliphora_vicina_chromosome_5,_idCalVici1.1,_whole_genome_shotgun_sequence	AUGUSTUS	exon	34554664	34554885	.	+	.	ID=g19409.t1.exon2;Parent=g19409.t1;
NC_088784.1_Calliphora_vicina_chromosome_5,_idCalVici1.1,_whole_genome_shotgun_sequence	AUGUSTUS	intron	34554886	34555988	0.64	+	.	ID=g19409.t1.intron2;Parent=g19409.t1;
NC_088784.1_Calliphora_vicina_chromosome_5,_idCalVici1.1,_whole_genome_shotgun_sequence	AUGUSTUS	CDS	34555989	34556158	0.86	+	2	ID=g19409.t1.CDS3;Parent=g19409.t1;
NC_088784.1_Calliphora_vicina_chromosome_5,_idCalVici1.1,_whole_genome_shotgun_sequence	AUGUSTUS	exon	34555989	34556158	.	+	.	ID=g19409.t1.exon3;Parent=g19409.t1;
NC_088784.1_Calliphora_vicina_chromosome_5,_idCalVici1.1,_whole_genome_shotgun_sequence	AUGUSTUS	stop_codon	34556156	34556158	.	+	0	ID=g19409.t1.stop1;Parent=g19409.t1;
NC_088784.1_Calliphora_vicina_chromosome_5,_idCalVici1.1,_whole_genome_shotgun_sequence	AUGUSTUS	gene	34646876	34647646	.	-	.	ID=g19410;
NC_088784.1_Calliphora_vicina_chromosome_5,_idCalVici1.1,_whole_genome_shotgun_sequence	AUGUSTUS	mRNA	34646876	34647646	1	-	.	ID=g19410.t1;Parent=g19410;
NC_088784.1_Calliphora_vicina_chromosome_5,_idCalVici1.1,_whole_genome_shotgun_sequence	AUGUSTUS	stop_codon	34646876	34646878	.	-	0	ID=g19410.t1.stop1;Parent=g19410.t1;
NC_088784.1_Calliphora_vicina_chromosome_5,_idCalVici1.1,_whole_genome_shotgun_sequence	AUGUSTUS	CDS	34646876	34647646	1	-	0	ID=g19410.t1.CDS1;Parent=g19410.t1;
NC_088784.1_Calliphora_vicina_chromosome_5,_idCalVici1.1,_whole_genome_shotgun_sequence	AUGUSTUS	exon	34646876	34647646	.	-	.	ID=g19410.t1.exon1;Parent=g19410.t1;
NC_088784.1_Calliphora_vicina_chromosome_5,_idCalVici1.1,_whole_genome_shotgun_sequence	AUGUSTUS	start_codon	34647644	34647646	.	-	0	ID=g19410.t1.start1;Parent=g19410.t1;
NC_088784.1_Calliphora_vicina_chromosome_5,_idCalVici1.1,_whole_genome_shotgun_sequence	AUGUSTUS	gene	34683229	34683943	.	-	.	ID=g19411;
NC_088784.1_Calliphora_vicina_chromosome_5,_idCalVici1.1,_whole_genome_shotgun_sequence	AUGUSTUS	mRNA	34683229	34683943	0.61	-	.	ID=g19411.t1;Parent=g19411;
NC_088784.1_Calliphora_vicina_chromosome_5,_idCalVici1.1,_whole_genome_shotgun_sequence	AUGUSTUS	stop_codon	34683229	34683231	.	-	0	ID=g19411.t1.stop1;Parent=g19411.t1;
NC_088784.1_Calliphora_vicina_chromosome_5,_idCalVici1.1,_whole_genome_shotgun_sequence	AUGUSTUS	CDS	34683229	34683740	1	-	2	ID=g19411.t1.CDS1;Parent=g19411.t1;
NC_088784.1_Calliphora_vicina_chromosome_5,_idCalVici1.1,_whole_genome_shotgun_sequence	AUGUSTUS	exon	34683229	34683740	.	-	.	ID=g19411.t1.exon1;Parent=g19411.t1;
NC_088784.1_Calliphora_vicina_chromosome_5,_idCalVici1.1,_whole_genome_shotgun_sequence	AUGUSTUS	intron	34683741	34683795	1	-	.	ID=g19411.t1.intron1;Parent=g19411.t1;
NC_088784.1_Calliphora_vicina_chromosome_5,_idCalVici1.1,_whole_genome_shotgun_sequence	AUGUSTUS	CDS	34683796	34683809	1	-	1	ID=g19411.t1.CDS2;Parent=g19411.t1;
NC_088784.1_Calliphora_vicina_chromosome_5,_idCalVici1.1,_whole_genome_shotgun_sequence	AUGUSTUS	exon	34683796	34683809	.	-	.	ID=g19411.t1.exon2;Parent=g19411.t1;
NC_088784.1_Calliphora_vicina_chromosome_5,_idCalVici1.1,_whole_genome_shotgun_sequence	AUGUSTUS	intron	34683810	34683902	0.61	-	.	ID=g19411.t1.intron2;Parent=g19411.t1;
NC_088784.1_Calliphora_vicina_chromosome_5,_idCalVici1.1,_whole_genome_shotgun_sequence	AUGUSTUS	CDS	34683903	34683943	0.61	-	0	ID=g19411.t1.CDS3;Parent=g19411.t1;
NC_088784.1_Calliphora_vicina_chromosome_5,_idCalVici1.1,_whole_genome_shotgun_sequence	AUGUSTUS	exon	34683903	34683943	.	-	.	ID=g19411.t1.exon3;Parent=g19411.t1;
NC_088784.1_Calliphora_vicina_chromosome_5,_idCalVici1.1,_whole_genome_shotgun_sequence	AUGUSTUS	start_codon	34683941	34683943	.	-	0	ID=g19411.t1.start1;Parent=g19411.t1;
NC_088784.1_Calliphora_vicina_chromosome_5,_idCalVici1.1,_whole_genome_shotgun_sequence	AUGUSTUS	gene	34707011	34733911	.	-	.	ID=g19412;
NC_088784.1_Calliphora_vicina_chromosome_5,_idCalVici1.1,_whole_genome_shotgun_sequence	AUGUSTUS	mRNA	34707011	34733911	1	-	.	ID=g19412.t1;Parent=g19412;
NC_088784.1_Calliphora_vicina_chromosome_5,_idCalVici1.1,_whole_genome_shotgun_sequence	AUGUSTUS	stop_codon	34707011	34707013	.	-	0	ID=g19412.t1.stop1;Parent=g19412.t1;
NC_088784.1_Calliphora_vicina_chromosome_5,_idCalVici1.1,_whole_genome_shotgun_sequence	AUGUSTUS	CDS	34707011	34707076	1	-	0	ID=g19412.t1.CDS1;Parent=g19412.t1;
NC_088784.1_Calliphora_vicina_chromosome_5,_idCalVici1.1,_whole_genome_shotgun_sequence	AUGUSTUS	exon	34707011	34707076	.	-	.	ID=g19412.t1.exon1;Parent=g19412.t1;
NC_088784.1_Calliphora_vicina_chromosome_5,_idCalVici1.1,_whole_genome_shotgun_sequence	AUGUSTUS	intron	34707077	34707151	1	-	.	ID=g19412.t1.intron1;Parent=g19412.t1;
NC_088784.1_Calliphora_vicina_chromosome_5,_idCalVici1.1,_whole_genome_shotgun_sequence	AUGUSTUS	CDS	34707152	34707262	1	-	0	ID=g19412.t1.CDS2;Parent=g19412.t1;
NC_088784.1_Calliphora_vicina_chromosome_5,_idCalVici1.1,_whole_genome_shotgun_sequence	AUGUSTUS	exon	34707152	34707262	.	-	.	ID=g19412.t1.exon2;Parent=g19412.t1;
NC_088784.1_Calliphora_vicina_chromosome_5,_idCalVici1.1,_whole_genome_shotgun_sequence	AUGUSTUS	intron	34707263	34712879	1	-	.	ID=g19412.t1.intron2;Parent=g19412.t1;
NC_088784.1_Calliphora_vicina_chromosome_5,_idCalVici1.1,_whole_genome_shotgun_sequence	AUGUSTUS	CDS	34712880	34713050	1	-	0	ID=g19412.t1.CDS3;Parent=g19412.t1;
NC_088784.1_Calliphora_vicina_chromosome_5,_idCalVici1.1,_whole_genome_shotgun_sequence	AUGUSTUS	exon	34712880	34713050	.	-	.	ID=g19412.t1.exon3;Parent=g19412.t1;
NC_088784.1_Calliphora_vicina_chromosome_5,_idCalVici1.1,_whole_genome_shotgun_sequence	AUGUSTUS	intron	34713051	34713226	1	-	.	ID=g19412.t1.intron3;Parent=g19412.t1;
NC_088784.1_Calliphora_vicina_chromosome_5,_idCalVici1.1,_whole_genome_shotgun_sequence	AUGUSTUS	CDS	34713227	34713334	1	-	0	ID=g19412.t1.CDS4;Parent=g19412.t1;
NC_088784.1_Calliphora_vicina_chromosome_5,_idCalVici1.1,_whole_genome_shotgun_sequence	AUGUSTUS	exon	34713227	34713334	.	-	.	ID=g19412.t1.exon4;Parent=g19412.t1;
NC_088784.1_Calliphora_vicina_chromosome_5,_idCalVici1.1,_whole_genome_shotgun_sequence	AUGUSTUS	intron	34713335	34713565	1	-	.	ID=g19412.t1.intron4;Parent=g19412.t1;
NC_088784.1_Calliphora_vicina_chromosome_5,_idCalVici1.1,_whole_genome_shotgun_sequence	AUGUSTUS	CDS	34713566	34713790	1	-	0	ID=g19412.t1.CDS5;Parent=g19412.t1;
NC_088784.1_Calliphora_vicina_chromosome_5,_idCalVici1.1,_whole_genome_shotgun_sequence	AUGUSTUS	exon	34713566	34713790	.	-	.	ID=g19412.t1.exon5;Parent=g19412.t1;
NC_088784.1_Calliphora_vicina_chromosome_5,_idCalVici1.1,_whole_genome_shotgun_sequence	AUGUSTUS	intron	34713791	34718246	1	-	.	ID=g19412.t1.intron5;Parent=g19412.t1;
NC_088784.1_Calliphora_vicina_chromosome_5,_idCalVici1.1,_whole_genome_shotgun_sequence	AUGUSTUS	CDS	34718247	34723835	1	-	0	ID=g19412.t1.CDS6;Parent=g19412.t1;
NC_088784.1_Calliphora_vicina_chromosome_5,_idCalVici1.1,_whole_genome_shotgun_sequence	AUGUSTUS	exon	34718247	34723835	.	-	.	ID=g19412.t1.exon6;Parent=g19412.t1;
NC_088784.1_Calliphora_vicina_chromosome_5,_idCalVici1.1,_whole_genome_shotgun_sequence	AUGUSTUS	intron	34723836	34724183	1	-	.	ID=g19412.t1.intron6;Parent=g19412.t1;
NC_088784.1_Calliphora_vicina_chromosome_5,_idCalVici1.1,_whole_genome_shotgun_sequence	AUGUSTUS	CDS	34724184	34724233	1	-	2	ID=g19412.t1.CDS7;Parent=g19412.t1;
NC_088784.1_Calliphora_vicina_chromosome_5,_idCalVici1.1,_whole_genome_shotgun_sequence	AUGUSTUS	exon	34724184	34724233	.	-	.	ID=g19412.t1.exon7;Parent=g19412.t1;
NC_088784.1_Calliphora_vicina_chromosome_5,_idCalVici1.1,_whole_genome_shotgun_sequence	AUGUSTUS	intron	34724234	34724295	1	-	.	ID=g19412.t1.intron7;Parent=g19412.t1;
NC_088784.1_Calliphora_vicina_chromosome_5,_idCalVici1.1,_whole_genome_shotgun_sequence	AUGUSTUS	CDS	34724296	34724443	1	-	0	ID=g19412.t1.CDS8;Parent=g19412.t1;
NC_088784.1_Calliphora_vicina_chromosome_5,_idCalVici1.1,_whole_genome_shotgun_sequence	AUGUSTUS	exon	34724296	34724443	.	-	.	ID=g19412.t1.exon8;Parent=g19412.t1;
NC_088784.1_Calliphora_vicina_chromosome_5,_idCalVici1.1,_whole_genome_shotgun_sequence	AUGUSTUS	intron	34724444	34728658	1	-	.	ID=g19412.t1.intron8;Parent=g19412.t1;
NC_088784.1_Calliphora_vicina_chromosome_5,_idCalVici1.1,_whole_genome_shotgun_sequence	AUGUSTUS	CDS	34728659	34728793	1	-	0	ID=g19412.t1.CDS9;Parent=g19412.t1;
NC_088784.1_Calliphora_vicina_chromosome_5,_idCalVici1.1,_whole_genome_shotgun_sequence	AUGUSTUS	exon	34728659	34728793	.	-	.	ID=g19412.t1.exon9;Parent=g19412.t1;
NC_088784.1_Calliphora_vicina_chromosome_5,_idCalVici1.1,_whole_genome_shotgun_sequence	AUGUSTUS	intron	34728794	34729310	1	-	.	ID=g19412.t1.intron9;Parent=g19412.t1;
NC_088784.1_Calliphora_vicina_chromosome_5,_idCalVici1.1,_whole_genome_shotgun_sequence	AUGUSTUS	CDS	34729311	34729438	1	-	2	ID=g19412.t1.CDS10;Parent=g19412.t1;
NC_088784.1_Calliphora_vicina_chromosome_5,_idCalVici1.1,_whole_genome_shotgun_sequence	AUGUSTUS	exon	34729311	34729438	.	-	.	ID=g19412.t1.exon10;Parent=g19412.t1;
NC_088784.1_Calliphora_vicina_chromosome_5,_idCalVici1.1,_whole_genome_shotgun_sequence	AUGUSTUS	intron	34729439	34729503	1	-	.	ID=g19412.t1.intron10;Parent=g19412.t1;
NC_088784.1_Calliphora_vicina_chromosome_5,_idCalVici1.1,_whole_genome_shotgun_sequence	AUGUSTUS	CDS	34729504	34729862	1	-	1	ID=g19412.t1.CDS11;Parent=g19412.t1;
NC_088784.1_Calliphora_vicina_chromosome_5,_idCalVici1.1,_whole_genome_shotgun_sequence	AUGUSTUS	exon	34729504	34729862	.	-	.	ID=g19412.t1.exon11;Parent=g19412.t1;
NC_088784.1_Calliphora_vicina_chromosome_5,_idCalVici1.1,_whole_genome_shotgun_sequence	AUGUSTUS	intron	34729863	34729930	1	-	.	ID=g19412.t1.intron11;Parent=g19412.t1;
NC_088784.1_Calliphora_vicina_chromosome_5,_idCalVici1.1,_whole_genome_shotgun_sequence	AUGUSTUS	CDS	34729931	34730083	1	-	1	ID=g19412.t1.CDS12;Parent=g19412.t1;
NC_088784.1_Calliphora_vicina_chromosome_5,_idCalVici1.1,_whole_genome_shotgun_sequence	AUGUSTUS	exon	34729931	34730083	.	-	.	ID=g19412.t1.exon12;Parent=g19412.t1;
NC_088784.1_Calliphora_vicina_chromosome_5,_idCalVici1.1,_whole_genome_shotgun_sequence	AUGUSTUS	intron	34730084	34733254	1	-	.	ID=g19412.t1.intron12;Parent=g19412.t1;
NC_088784.1_Calliphora_vicina_chromosome_5,_idCalVici1.1,_whole_genome_shotgun_sequence	AUGUSTUS	CDS	34733255	34733700	1	-	0	ID=g19412.t1.CDS13;Parent=g19412.t1;
NC_088784.1_Calliphora_vicina_chromosome_5,_idCalVici1.1,_whole_genome_shotgun_sequence	AUGUSTUS	exon	34733255	34733700	.	-	.	ID=g19412.t1.exon13;Parent=g19412.t1;
NC_088784.1_Calliphora_vicina_chromosome_5,_idCalVici1.1,_whole_genome_shotgun_sequence	AUGUSTUS	intron	34733701	34733770	1	-	.	ID=g19412.t1.intron13;Parent=g19412.t1;
NC_088784.1_Calliphora_vicina_chromosome_5,_idCalVici1.1,_whole_genome_shotgun_sequence	AUGUSTUS	CDS	34733771	34733911	1	-	0	ID=g19412.t1.CDS14;Parent=g19412.t1;
NC_088784.1_Calliphora_vicina_chromosome_5,_idCalVici1.1,_whole_genome_shotgun_sequence	AUGUSTUS	exon	34733771	34733911	.	-	.	ID=g19412.t1.exon14;Parent=g19412.t1;
NC_088784.1_Calliphora_vicina_chromosome_5,_idCalVici1.1,_whole_genome_shotgun_sequence	AUGUSTUS	start_codon	34733909	34733911	.	-	0	ID=g19412.t1.start1;Parent=g19412.t1;
NC_088784.1_Calliphora_vicina_chromosome_5,_idCalVici1.1,_whole_genome_shotgun_sequence	AUGUSTUS	gene	34735757	34735978	.	+	.	ID=g19413;
NC_088784.1_Calliphora_vicina_chromosome_5,_idCalVici1.1,_whole_genome_shotgun_sequence	AUGUSTUS	mRNA	34735757	34735978	1	+	.	ID=g19413.t1;Parent=g19413;
NC_088784.1_Calliphora_vicina_chromosome_5,_idCalVici1.1,_whole_genome_shotgun_sequence	AUGUSTUS	start_codon	34735757	34735759	.	+	0	ID=g19413.t1.start1;Parent=g19413.t1;
NC_088784.1_Calliphora_vicina_chromosome_5,_idCalVici1.1,_whole_genome_shotgun_sequence	AUGUSTUS	CDS	34735757	34735978	1	+	0	ID=g19413.t1.CDS1;Parent=g19413.t1;
NC_088784.1_Calliphora_vicina_chromosome_5,_idCalVici1.1,_whole_genome_shotgun_sequence	AUGUSTUS	exon	34735757	34735978	.	+	.	ID=g19413.t1.exon1;Parent=g19413.t1;
NC_088784.1_Calliphora_vicina_chromosome_5,_idCalVici1.1,_whole_genome_shotgun_sequence	AUGUSTUS	stop_codon	34735976	34735978	.	+	0	ID=g19413.t1.stop1;Parent=g19413.t1;
NC_088784.1_Calliphora_vicina_chromosome_5,_idCalVici1.1,_whole_genome_shotgun_sequence	AUGUSTUS	gene	34856309	34857916	.	-	.	ID=g19414;
NC_088784.1_Calliphora_vicina_chromosome_5,_idCalVici1.1,_whole_genome_shotgun_sequence	AUGUSTUS	mRNA	34856309	34857916	1	-	.	ID=g19414.t1;Parent=g19414;
NC_088784.1_Calliphora_vicina_chromosome_5,_idCalVici1.1,_whole_genome_shotgun_sequence	AUGUSTUS	stop_codon	34856309	34856311	.	-	0	ID=g19414.t1.stop1;Parent=g19414.t1;
NC_088784.1_Calliphora_vicina_chromosome_5,_idCalVici1.1,_whole_genome_shotgun_sequence	AUGUSTUS	CDS	34856309	34857916	1	-	0	ID=g19414.t1.CDS1;Parent=g19414.t1;
NC_088784.1_Calliphora_vicina_chromosome_5,_idCalVici1.1,_whole_genome_shotgun_sequence	AUGUSTUS	exon	34856309	34857916	.	-	.	ID=g19414.t1.exon1;Parent=g19414.t1;
NC_088784.1_Calliphora_vicina_chromosome_5,_idCalVici1.1,_whole_genome_shotgun_sequence	AUGUSTUS	start_codon	34857914	34857916	.	-	0	ID=g19414.t1.start1;Parent=g19414.t1;
NC_088784.1_Calliphora_vicina_chromosome_5,_idCalVici1.1,_whole_genome_shotgun_sequence	AUGUSTUS	gene	34868106	34869467	.	+	.	ID=g19415;
NC_088784.1_Calliphora_vicina_chromosome_5,_idCalVici1.1,_whole_genome_shotgun_sequence	AUGUSTUS	mRNA	34868106	34869467	1	+	.	ID=g19415.t1;Parent=g19415;
NC_088784.1_Calliphora_vicina_chromosome_5,_idCalVici1.1,_whole_genome_shotgun_sequence	AUGUSTUS	start_codon	34868106	34868108	.	+	0	ID=g19415.t1.start1;Parent=g19415.t1;
NC_088784.1_Calliphora_vicina_chromosome_5,_idCalVici1.1,_whole_genome_shotgun_sequence	AUGUSTUS	CDS	34868106	34868294	1	+	0	ID=g19415.t1.CDS1;Parent=g19415.t1;
NC_088784.1_Calliphora_vicina_chromosome_5,_idCalVici1.1,_whole_genome_shotgun_sequence	AUGUSTUS	exon	34868106	34868294	.	+	.	ID=g19415.t1.exon1;Parent=g19415.t1;
NC_088784.1_Calliphora_vicina_chromosome_5,_idCalVici1.1,_whole_genome_shotgun_sequence	AUGUSTUS	intron	34868295	34868366	1	+	.	ID=g19415.t1.intron1;Parent=g19415.t1;
NC_088784.1_Calliphora_vicina_chromosome_5,_idCalVici1.1,_whole_genome_shotgun_sequence	AUGUSTUS	CDS	34868367	34868692	1	+	0	ID=g19415.t1.CDS2;Parent=g19415.t1;
NC_088784.1_Calliphora_vicina_chromosome_5,_idCalVici1.1,_whole_genome_shotgun_sequence	AUGUSTUS	exon	34868367	34868692	.	+	.	ID=g19415.t1.exon2;Parent=g19415.t1;
NC_088784.1_Calliphora_vicina_chromosome_5,_idCalVici1.1,_whole_genome_shotgun_sequence	AUGUSTUS	intron	34868693	34868758	1	+	.	ID=g19415.t1.intron2;Parent=g19415.t1;
NC_088784.1_Calliphora_vicina_chromosome_5,_idCalVici1.1,_whole_genome_shotgun_sequence	AUGUSTUS	CDS	34868759	34869467	1	+	1	ID=g19415.t1.CDS3;Parent=g19415.t1;
NC_088784.1_Calliphora_vicina_chromosome_5,_idCalVici1.1,_whole_genome_shotgun_sequence	AUGUSTUS	exon	34868759	34869467	.	+	.	ID=g19415.t1.exon3;Parent=g19415.t1;
NC_088784.1_Calliphora_vicina_chromosome_5,_idCalVici1.1,_whole_genome_shotgun_sequence	AUGUSTUS	stop_codon	34869465	34869467	.	+	0	ID=g19415.t1.stop1;Parent=g19415.t1;
NC_088784.1_Calliphora_vicina_chromosome_5,_idCalVici1.1,_whole_genome_shotgun_sequence	AUGUSTUS	gene	34925527	34930911	.	-	.	ID=g19416;
NC_088784.1_Calliphora_vicina_chromosome_5,_idCalVici1.1,_whole_genome_shotgun_sequence	AUGUSTUS	mRNA	34925527	34930911	1	-	.	ID=g19416.t1;Parent=g19416;
NC_088784.1_Calliphora_vicina_chromosome_5,_idCalVici1.1,_whole_genome_shotgun_sequence	AUGUSTUS	stop_codon	34925527	34925529	.	-	0	ID=g19416.t1.stop1;Parent=g19416.t1;
NC_088784.1_Calliphora_vicina_chromosome_5,_idCalVici1.1,_whole_genome_shotgun_sequence	AUGUSTUS	CDS	34925527	34925717	1	-	2	ID=g19416.t1.CDS1;Parent=g19416.t1;
NC_088784.1_Calliphora_vicina_chromosome_5,_idCalVici1.1,_whole_genome_shotgun_sequence	AUGUSTUS	exon	34925527	34925717	.	-	.	ID=g19416.t1.exon1;Parent=g19416.t1;
NC_088784.1_Calliphora_vicina_chromosome_5,_idCalVici1.1,_whole_genome_shotgun_sequence	AUGUSTUS	intron	34925718	34929373	1	-	.	ID=g19416.t1.intron1;Parent=g19416.t1;
NC_088784.1_Calliphora_vicina_chromosome_5,_idCalVici1.1,_whole_genome_shotgun_sequence	AUGUSTUS	CDS	34929374	34929501	1	-	1	ID=g19416.t1.CDS2;Parent=g19416.t1;
NC_088784.1_Calliphora_vicina_chromosome_5,_idCalVici1.1,_whole_genome_shotgun_sequence	AUGUSTUS	exon	34929374	34929501	.	-	.	ID=g19416.t1.exon2;Parent=g19416.t1;
NC_088784.1_Calliphora_vicina_chromosome_5,_idCalVici1.1,_whole_genome_shotgun_sequence	AUGUSTUS	intron	34929502	34930765	1	-	.	ID=g19416.t1.intron2;Parent=g19416.t1;
NC_088784.1_Calliphora_vicina_chromosome_5,_idCalVici1.1,_whole_genome_shotgun_sequence	AUGUSTUS	CDS	34930766	34930911	1	-	0	ID=g19416.t1.CDS3;Parent=g19416.t1;
NC_088784.1_Calliphora_vicina_chromosome_5,_idCalVici1.1,_whole_genome_shotgun_sequence	AUGUSTUS	exon	34930766	34930911	.	-	.	ID=g19416.t1.exon3;Parent=g19416.t1;
NC_088784.1_Calliphora_vicina_chromosome_5,_idCalVici1.1,_whole_genome_shotgun_sequence	AUGUSTUS	start_codon	34930909	34930911	.	-	0	ID=g19416.t1.start1;Parent=g19416.t1;
NC_088784.1_Calliphora_vicina_chromosome_5,_idCalVici1.1,_whole_genome_shotgun_sequence	AUGUSTUS	gene	34931968	34940561	.	+	.	ID=g19417;
NC_088784.1_Calliphora_vicina_chromosome_5,_idCalVici1.1,_whole_genome_shotgun_sequence	AUGUSTUS	mRNA	34931968	34940561	1	+	.	ID=g19417.t1;Parent=g19417;
NC_088784.1_Calliphora_vicina_chromosome_5,_idCalVici1.1,_whole_genome_shotgun_sequence	AUGUSTUS	start_codon	34931968	34931970	.	+	0	ID=g19417.t1.start1;Parent=g19417.t1;
NC_088784.1_Calliphora_vicina_chromosome_5,_idCalVici1.1,_whole_genome_shotgun_sequence	AUGUSTUS	CDS	34931968	34931986	1	+	0	ID=g19417.t1.CDS1;Parent=g19417.t1;
NC_088784.1_Calliphora_vicina_chromosome_5,_idCalVici1.1,_whole_genome_shotgun_sequence	AUGUSTUS	exon	34931968	34931986	.	+	.	ID=g19417.t1.exon1;Parent=g19417.t1;
NC_088784.1_Calliphora_vicina_chromosome_5,_idCalVici1.1,_whole_genome_shotgun_sequence	AUGUSTUS	intron	34931987	34934498	1	+	.	ID=g19417.t1.intron1;Parent=g19417.t1;
NC_088784.1_Calliphora_vicina_chromosome_5,_idCalVici1.1,_whole_genome_shotgun_sequence	AUGUSTUS	CDS	34934499	34934573	1	+	2	ID=g19417.t1.CDS2;Parent=g19417.t1;
NC_088784.1_Calliphora_vicina_chromosome_5,_idCalVici1.1,_whole_genome_shotgun_sequence	AUGUSTUS	exon	34934499	34934573	.	+	.	ID=g19417.t1.exon2;Parent=g19417.t1;
NC_088784.1_Calliphora_vicina_chromosome_5,_idCalVici1.1,_whole_genome_shotgun_sequence	AUGUSTUS	intron	34934574	34936316	1	+	.	ID=g19417.t1.intron2;Parent=g19417.t1;
NC_088784.1_Calliphora_vicina_chromosome_5,_idCalVici1.1,_whole_genome_shotgun_sequence	AUGUSTUS	CDS	34936317	34937102	1	+	2	ID=g19417.t1.CDS3;Parent=g19417.t1;
NC_088784.1_Calliphora_vicina_chromosome_5,_idCalVici1.1,_whole_genome_shotgun_sequence	AUGUSTUS	exon	34936317	34937102	.	+	.	ID=g19417.t1.exon3;Parent=g19417.t1;
NC_088784.1_Calliphora_vicina_chromosome_5,_idCalVici1.1,_whole_genome_shotgun_sequence	AUGUSTUS	intron	34937103	34937157	1	+	.	ID=g19417.t1.intron3;Parent=g19417.t1;
NC_088784.1_Calliphora_vicina_chromosome_5,_idCalVici1.1,_whole_genome_shotgun_sequence	AUGUSTUS	CDS	34937158	34937380	1	+	2	ID=g19417.t1.CDS4;Parent=g19417.t1;
NC_088784.1_Calliphora_vicina_chromosome_5,_idCalVici1.1,_whole_genome_shotgun_sequence	AUGUSTUS	exon	34937158	34937380	.	+	.	ID=g19417.t1.exon4;Parent=g19417.t1;
NC_088784.1_Calliphora_vicina_chromosome_5,_idCalVici1.1,_whole_genome_shotgun_sequence	AUGUSTUS	intron	34937381	34937457	1	+	.	ID=g19417.t1.intron4;Parent=g19417.t1;
NC_088784.1_Calliphora_vicina_chromosome_5,_idCalVici1.1,_whole_genome_shotgun_sequence	AUGUSTUS	CDS	34937458	34937869	1	+	1	ID=g19417.t1.CDS5;Parent=g19417.t1;
NC_088784.1_Calliphora_vicina_chromosome_5,_idCalVici1.1,_whole_genome_shotgun_sequence	AUGUSTUS	exon	34937458	34937869	.	+	.	ID=g19417.t1.exon5;Parent=g19417.t1;
NC_088784.1_Calliphora_vicina_chromosome_5,_idCalVici1.1,_whole_genome_shotgun_sequence	AUGUSTUS	intron	34937870	34937936	1	+	.	ID=g19417.t1.intron5;Parent=g19417.t1;
NC_088784.1_Calliphora_vicina_chromosome_5,_idCalVici1.1,_whole_genome_shotgun_sequence	AUGUSTUS	CDS	34937937	34938276	1	+	0	ID=g19417.t1.CDS6;Parent=g19417.t1;
NC_088784.1_Calliphora_vicina_chromosome_5,_idCalVici1.1,_whole_genome_shotgun_sequence	AUGUSTUS	exon	34937937	34938276	.	+	.	ID=g19417.t1.exon6;Parent=g19417.t1;
NC_088784.1_Calliphora_vicina_chromosome_5,_idCalVici1.1,_whole_genome_shotgun_sequence	AUGUSTUS	intron	34938277	34938345	1	+	.	ID=g19417.t1.intron6;Parent=g19417.t1;
NC_088784.1_Calliphora_vicina_chromosome_5,_idCalVici1.1,_whole_genome_shotgun_sequence	AUGUSTUS	CDS	34938346	34939031	1	+	2	ID=g19417.t1.CDS7;Parent=g19417.t1;
NC_088784.1_Calliphora_vicina_chromosome_5,_idCalVici1.1,_whole_genome_shotgun_sequence	AUGUSTUS	exon	34938346	34939031	.	+	.	ID=g19417.t1.exon7;Parent=g19417.t1;
NC_088784.1_Calliphora_vicina_chromosome_5,_idCalVici1.1,_whole_genome_shotgun_sequence	AUGUSTUS	intron	34939032	34939103	1	+	.	ID=g19417.t1.intron7;Parent=g19417.t1;
NC_088784.1_Calliphora_vicina_chromosome_5,_idCalVici1.1,_whole_genome_shotgun_sequence	AUGUSTUS	CDS	34939104	34939273	1	+	0	ID=g19417.t1.CDS8;Parent=g19417.t1;
NC_088784.1_Calliphora_vicina_chromosome_5,_idCalVici1.1,_whole_genome_shotgun_sequence	AUGUSTUS	exon	34939104	34939273	.	+	.	ID=g19417.t1.exon8;Parent=g19417.t1;
NC_088784.1_Calliphora_vicina_chromosome_5,_idCalVici1.1,_whole_genome_shotgun_sequence	AUGUSTUS	intron	34939274	34940422	1	+	.	ID=g19417.t1.intron8;Parent=g19417.t1;
NC_088784.1_Calliphora_vicina_chromosome_5,_idCalVici1.1,_whole_genome_shotgun_sequence	AUGUSTUS	CDS	34940423	34940561	1	+	1	ID=g19417.t1.CDS9;Parent=g19417.t1;
NC_088784.1_Calliphora_vicina_chromosome_5,_idCalVici1.1,_whole_genome_shotgun_sequence	AUGUSTUS	exon	34940423	34940561	.	+	.	ID=g19417.t1.exon9;Parent=g19417.t1;
NC_088784.1_Calliphora_vicina_chromosome_5,_idCalVici1.1,_whole_genome_shotgun_sequence	AUGUSTUS	stop_codon	34940559	34940561	.	+	0	ID=g19417.t1.stop1;Parent=g19417.t1;
NC_088784.1_Calliphora_vicina_chromosome_5,_idCalVici1.1,_whole_genome_shotgun_sequence	AUGUSTUS	gene	34957784	34961762	.	+	.	ID=g19418;
NC_088784.1_Calliphora_vicina_chromosome_5,_idCalVici1.1,_whole_genome_shotgun_sequence	AUGUSTUS	mRNA	34957784	34961762	0.58	+	.	ID=g19418.t1;Parent=g19418;
NC_088784.1_Calliphora_vicina_chromosome_5,_idCalVici1.1,_whole_genome_shotgun_sequence	AUGUSTUS	CDS	34957784	34957786	0.58	+	0	ID=g19418.t1.CDS1;Parent=g19418.t1;
NC_088784.1_Calliphora_vicina_chromosome_5,_idCalVici1.1,_whole_genome_shotgun_sequence	AUGUSTUS	exon	34957784	34957786	.	+	.	ID=g19418.t1.exon1;Parent=g19418.t1;
NC_088784.1_Calliphora_vicina_chromosome_5,_idCalVici1.1,_whole_genome_shotgun_sequence	AUGUSTUS	start_codon	34957784	34957786	.	+	0	ID=g19418.t1.start1;Parent=g19418.t1;
NC_088784.1_Calliphora_vicina_chromosome_5,_idCalVici1.1,_whole_genome_shotgun_sequence	AUGUSTUS	intron	34957787	34957933	0.58	+	.	ID=g19418.t1.intron1;Parent=g19418.t1;
NC_088784.1_Calliphora_vicina_chromosome_5,_idCalVici1.1,_whole_genome_shotgun_sequence	AUGUSTUS	CDS	34957934	34958386	1	+	0	ID=g19418.t1.CDS2;Parent=g19418.t1;
NC_088784.1_Calliphora_vicina_chromosome_5,_idCalVici1.1,_whole_genome_shotgun_sequence	AUGUSTUS	exon	34957934	34958386	.	+	.	ID=g19418.t1.exon2;Parent=g19418.t1;
NC_088784.1_Calliphora_vicina_chromosome_5,_idCalVici1.1,_whole_genome_shotgun_sequence	AUGUSTUS	intron	34958387	34958449	1	+	.	ID=g19418.t1.intron2;Parent=g19418.t1;
NC_088784.1_Calliphora_vicina_chromosome_5,_idCalVici1.1,_whole_genome_shotgun_sequence	AUGUSTUS	CDS	34958450	34958571	1	+	0	ID=g19418.t1.CDS3;Parent=g19418.t1;
NC_088784.1_Calliphora_vicina_chromosome_5,_idCalVici1.1,_whole_genome_shotgun_sequence	AUGUSTUS	exon	34958450	34958571	.	+	.	ID=g19418.t1.exon3;Parent=g19418.t1;
NC_088784.1_Calliphora_vicina_chromosome_5,_idCalVici1.1,_whole_genome_shotgun_sequence	AUGUSTUS	intron	34958572	34959182	1	+	.	ID=g19418.t1.intron3;Parent=g19418.t1;
NC_088784.1_Calliphora_vicina_chromosome_5,_idCalVici1.1,_whole_genome_shotgun_sequence	AUGUSTUS	CDS	34959183	34959627	1	+	1	ID=g19418.t1.CDS4;Parent=g19418.t1;
NC_088784.1_Calliphora_vicina_chromosome_5,_idCalVici1.1,_whole_genome_shotgun_sequence	AUGUSTUS	exon	34959183	34959627	.	+	.	ID=g19418.t1.exon4;Parent=g19418.t1;
NC_088784.1_Calliphora_vicina_chromosome_5,_idCalVici1.1,_whole_genome_shotgun_sequence	AUGUSTUS	intron	34959628	34959707	1	+	.	ID=g19418.t1.intron4;Parent=g19418.t1;
NC_088784.1_Calliphora_vicina_chromosome_5,_idCalVici1.1,_whole_genome_shotgun_sequence	AUGUSTUS	CDS	34959708	34959890	1	+	0	ID=g19418.t1.CDS5;Parent=g19418.t1;
NC_088784.1_Calliphora_vicina_chromosome_5,_idCalVici1.1,_whole_genome_shotgun_sequence	AUGUSTUS	exon	34959708	34959890	.	+	.	ID=g19418.t1.exon5;Parent=g19418.t1;
NC_088784.1_Calliphora_vicina_chromosome_5,_idCalVici1.1,_whole_genome_shotgun_sequence	AUGUSTUS	intron	34959891	34961092	1	+	.	ID=g19418.t1.intron5;Parent=g19418.t1;
NC_088784.1_Calliphora_vicina_chromosome_5,_idCalVici1.1,_whole_genome_shotgun_sequence	AUGUSTUS	CDS	34961093	34961110	1	+	0	ID=g19418.t1.CDS6;Parent=g19418.t1;
NC_088784.1_Calliphora_vicina_chromosome_5,_idCalVici1.1,_whole_genome_shotgun_sequence	AUGUSTUS	exon	34961093	34961110	.	+	.	ID=g19418.t1.exon6;Parent=g19418.t1;
NC_088784.1_Calliphora_vicina_chromosome_5,_idCalVici1.1,_whole_genome_shotgun_sequence	AUGUSTUS	intron	34961111	34961496	1	+	.	ID=g19418.t1.intron6;Parent=g19418.t1;
NC_088784.1_Calliphora_vicina_chromosome_5,_idCalVici1.1,_whole_genome_shotgun_sequence	AUGUSTUS	CDS	34961497	34961606	1	+	0	ID=g19418.t1.CDS7;Parent=g19418.t1;
NC_088784.1_Calliphora_vicina_chromosome_5,_idCalVici1.1,_whole_genome_shotgun_sequence	AUGUSTUS	exon	34961497	34961606	.	+	.	ID=g19418.t1.exon7;Parent=g19418.t1;
NC_088784.1_Calliphora_vicina_chromosome_5,_idCalVici1.1,_whole_genome_shotgun_sequence	AUGUSTUS	intron	34961607	34961671	1	+	.	ID=g19418.t1.intron7;Parent=g19418.t1;
NC_088784.1_Calliphora_vicina_chromosome_5,_idCalVici1.1,_whole_genome_shotgun_sequence	AUGUSTUS	CDS	34961672	34961762	1	+	1	ID=g19418.t1.CDS8;Parent=g19418.t1;
NC_088784.1_Calliphora_vicina_chromosome_5,_idCalVici1.1,_whole_genome_shotgun_sequence	AUGUSTUS	exon	34961672	34961762	.	+	.	ID=g19418.t1.exon8;Parent=g19418.t1;
NC_088784.1_Calliphora_vicina_chromosome_5,_idCalVici1.1,_whole_genome_shotgun_sequence	AUGUSTUS	stop_codon	34961760	34961762	.	+	0	ID=g19418.t1.stop1;Parent=g19418.t1;
NC_088784.1_Calliphora_vicina_chromosome_5,_idCalVici1.1,_whole_genome_shotgun_sequence	AUGUSTUS	mRNA	34957784	34961762	0.55	+	.	ID=g19418.t2;Parent=g19418;
NC_088784.1_Calliphora_vicina_chromosome_5,_idCalVici1.1,_whole_genome_shotgun_sequence	AUGUSTUS	CDS	34957784	34957786	0.55	+	0	ID=g19418.t2.CDS1;Parent=g19418.t2;
NC_088784.1_Calliphora_vicina_chromosome_5,_idCalVici1.1,_whole_genome_shotgun_sequence	AUGUSTUS	exon	34957784	34957786	.	+	.	ID=g19418.t2.exon1;Parent=g19418.t2;
NC_088784.1_Calliphora_vicina_chromosome_5,_idCalVici1.1,_whole_genome_shotgun_sequence	AUGUSTUS	start_codon	34957784	34957786	.	+	0	ID=g19418.t2.start1;Parent=g19418.t2;
NC_088784.1_Calliphora_vicina_chromosome_5,_idCalVici1.1,_whole_genome_shotgun_sequence	AUGUSTUS	intron	34957787	34957933	0.55	+	.	ID=g19418.t2.intron1;Parent=g19418.t2;
NC_088784.1_Calliphora_vicina_chromosome_5,_idCalVici1.1,_whole_genome_shotgun_sequence	AUGUSTUS	CDS	34957934	34958386	1	+	0	ID=g19418.t2.CDS2;Parent=g19418.t2;
NC_088784.1_Calliphora_vicina_chromosome_5,_idCalVici1.1,_whole_genome_shotgun_sequence	AUGUSTUS	exon	34957934	34958386	.	+	.	ID=g19418.t2.exon2;Parent=g19418.t2;
NC_088784.1_Calliphora_vicina_chromosome_5,_idCalVici1.1,_whole_genome_shotgun_sequence	AUGUSTUS	intron	34958387	34958449	1	+	.	ID=g19418.t2.intron2;Parent=g19418.t2;
NC_088784.1_Calliphora_vicina_chromosome_5,_idCalVici1.1,_whole_genome_shotgun_sequence	AUGUSTUS	CDS	34958450	34958571	1	+	0	ID=g19418.t2.CDS3;Parent=g19418.t2;
NC_088784.1_Calliphora_vicina_chromosome_5,_idCalVici1.1,_whole_genome_shotgun_sequence	AUGUSTUS	exon	34958450	34958571	.	+	.	ID=g19418.t2.exon3;Parent=g19418.t2;
NC_088784.1_Calliphora_vicina_chromosome_5,_idCalVici1.1,_whole_genome_shotgun_sequence	AUGUSTUS	intron	34958572	34959182	1	+	.	ID=g19418.t2.intron3;Parent=g19418.t2;
NC_088784.1_Calliphora_vicina_chromosome_5,_idCalVici1.1,_whole_genome_shotgun_sequence	AUGUSTUS	CDS	34959183	34959627	1	+	1	ID=g19418.t2.CDS4;Parent=g19418.t2;
NC_088784.1_Calliphora_vicina_chromosome_5,_idCalVici1.1,_whole_genome_shotgun_sequence	AUGUSTUS	exon	34959183	34959627	.	+	.	ID=g19418.t2.exon4;Parent=g19418.t2;
NC_088784.1_Calliphora_vicina_chromosome_5,_idCalVici1.1,_whole_genome_shotgun_sequence	AUGUSTUS	intron	34959628	34959707	1	+	.	ID=g19418.t2.intron4;Parent=g19418.t2;
NC_088784.1_Calliphora_vicina_chromosome_5,_idCalVici1.1,_whole_genome_shotgun_sequence	AUGUSTUS	CDS	34959708	34959890	1	+	0	ID=g19418.t2.CDS5;Parent=g19418.t2;
NC_088784.1_Calliphora_vicina_chromosome_5,_idCalVici1.1,_whole_genome_shotgun_sequence	AUGUSTUS	exon	34959708	34959890	.	+	.	ID=g19418.t2.exon5;Parent=g19418.t2;
NC_088784.1_Calliphora_vicina_chromosome_5,_idCalVici1.1,_whole_genome_shotgun_sequence	AUGUSTUS	intron	34959891	34961496	1	+	.	ID=g19418.t2.intron5;Parent=g19418.t2;
NC_088784.1_Calliphora_vicina_chromosome_5,_idCalVici1.1,_whole_genome_shotgun_sequence	AUGUSTUS	CDS	34961497	34961606	1	+	0	ID=g19418.t2.CDS6;Parent=g19418.t2;
NC_088784.1_Calliphora_vicina_chromosome_5,_idCalVici1.1,_whole_genome_shotgun_sequence	AUGUSTUS	exon	34961497	34961606	.	+	.	ID=g19418.t2.exon6;Parent=g19418.t2;
NC_088784.1_Calliphora_vicina_chromosome_5,_idCalVici1.1,_whole_genome_shotgun_sequence	AUGUSTUS	intron	34961607	34961671	1	+	.	ID=g19418.t2.intron6;Parent=g19418.t2;
NC_088784.1_Calliphora_vicina_chromosome_5,_idCalVici1.1,_whole_genome_shotgun_sequence	AUGUSTUS	CDS	34961672	34961762	1	+	1	ID=g19418.t2.CDS7;Parent=g19418.t2;
NC_088784.1_Calliphora_vicina_chromosome_5,_idCalVici1.1,_whole_genome_shotgun_sequence	AUGUSTUS	exon	34961672	34961762	.	+	.	ID=g19418.t2.exon7;Parent=g19418.t2;
NC_088784.1_Calliphora_vicina_chromosome_5,_idCalVici1.1,_whole_genome_shotgun_sequence	AUGUSTUS	stop_codon	34961760	34961762	.	+	0	ID=g19418.t2.stop1;Parent=g19418.t2;
NC_088784.1_Calliphora_vicina_chromosome_5,_idCalVici1.1,_whole_genome_shotgun_sequence	AUGUSTUS	gene	34964636	34969827	.	+	.	ID=g19419;
NC_088784.1_Calliphora_vicina_chromosome_5,_idCalVici1.1,_whole_genome_shotgun_sequence	AUGUSTUS	mRNA	34964636	34969827	1	+	.	ID=g19419.t1;Parent=g19419;
NC_088784.1_Calliphora_vicina_chromosome_5,_idCalVici1.1,_whole_genome_shotgun_sequence	AUGUSTUS	start_codon	34964636	34964638	.	+	0	ID=g19419.t1.start1;Parent=g19419.t1;
NC_088784.1_Calliphora_vicina_chromosome_5,_idCalVici1.1,_whole_genome_shotgun_sequence	AUGUSTUS	CDS	34964636	34964839	1	+	0	ID=g19419.t1.CDS1;Parent=g19419.t1;
NC_088784.1_Calliphora_vicina_chromosome_5,_idCalVici1.1,_whole_genome_shotgun_sequence	AUGUSTUS	exon	34964636	34964839	.	+	.	ID=g19419.t1.exon1;Parent=g19419.t1;
NC_088784.1_Calliphora_vicina_chromosome_5,_idCalVici1.1,_whole_genome_shotgun_sequence	AUGUSTUS	intron	34964840	34968804	1	+	.	ID=g19419.t1.intron1;Parent=g19419.t1;
NC_088784.1_Calliphora_vicina_chromosome_5,_idCalVici1.1,_whole_genome_shotgun_sequence	AUGUSTUS	CDS	34968805	34969014	1	+	0	ID=g19419.t1.CDS2;Parent=g19419.t1;
NC_088784.1_Calliphora_vicina_chromosome_5,_idCalVici1.1,_whole_genome_shotgun_sequence	AUGUSTUS	exon	34968805	34969014	.	+	.	ID=g19419.t1.exon2;Parent=g19419.t1;
NC_088784.1_Calliphora_vicina_chromosome_5,_idCalVici1.1,_whole_genome_shotgun_sequence	AUGUSTUS	intron	34969015	34969068	1	+	.	ID=g19419.t1.intron2;Parent=g19419.t1;
NC_088784.1_Calliphora_vicina_chromosome_5,_idCalVici1.1,_whole_genome_shotgun_sequence	AUGUSTUS	CDS	34969069	34969827	1	+	0	ID=g19419.t1.CDS3;Parent=g19419.t1;
NC_088784.1_Calliphora_vicina_chromosome_5,_idCalVici1.1,_whole_genome_shotgun_sequence	AUGUSTUS	exon	34969069	34969827	.	+	.	ID=g19419.t1.exon3;Parent=g19419.t1;
NC_088784.1_Calliphora_vicina_chromosome_5,_idCalVici1.1,_whole_genome_shotgun_sequence	AUGUSTUS	stop_codon	34969825	34969827	.	+	0	ID=g19419.t1.stop1;Parent=g19419.t1;
NC_088784.1_Calliphora_vicina_chromosome_5,_idCalVici1.1,_whole_genome_shotgun_sequence	AUGUSTUS	gene	34984192	34995247	.	-	.	ID=g19420;
NC_088784.1_Calliphora_vicina_chromosome_5,_idCalVici1.1,_whole_genome_shotgun_sequence	AUGUSTUS	mRNA	34984192	34995247	1	-	.	ID=g19420.t1;Parent=g19420;
NC_088784.1_Calliphora_vicina_chromosome_5,_idCalVici1.1,_whole_genome_shotgun_sequence	AUGUSTUS	stop_codon	34984192	34984194	.	-	0	ID=g19420.t1.stop1;Parent=g19420.t1;
NC_088784.1_Calliphora_vicina_chromosome_5,_idCalVici1.1,_whole_genome_shotgun_sequence	AUGUSTUS	CDS	34984192	34984326	1	-	0	ID=g19420.t1.CDS1;Parent=g19420.t1;
NC_088784.1_Calliphora_vicina_chromosome_5,_idCalVici1.1,_whole_genome_shotgun_sequence	AUGUSTUS	exon	34984192	34984326	.	-	.	ID=g19420.t1.exon1;Parent=g19420.t1;
NC_088784.1_Calliphora_vicina_chromosome_5,_idCalVici1.1,_whole_genome_shotgun_sequence	AUGUSTUS	intron	34984327	34986634	1	-	.	ID=g19420.t1.intron1;Parent=g19420.t1;
NC_088784.1_Calliphora_vicina_chromosome_5,_idCalVici1.1,_whole_genome_shotgun_sequence	AUGUSTUS	CDS	34986635	34986722	1	-	1	ID=g19420.t1.CDS2;Parent=g19420.t1;
NC_088784.1_Calliphora_vicina_chromosome_5,_idCalVici1.1,_whole_genome_shotgun_sequence	AUGUSTUS	exon	34986635	34986722	.	-	.	ID=g19420.t1.exon2;Parent=g19420.t1;
NC_088784.1_Calliphora_vicina_chromosome_5,_idCalVici1.1,_whole_genome_shotgun_sequence	AUGUSTUS	intron	34986723	34986801	1	-	.	ID=g19420.t1.intron2;Parent=g19420.t1;
NC_088784.1_Calliphora_vicina_chromosome_5,_idCalVici1.1,_whole_genome_shotgun_sequence	AUGUSTUS	CDS	34986802	34992299	1	-	0	ID=g19420.t1.CDS3;Parent=g19420.t1;
NC_088784.1_Calliphora_vicina_chromosome_5,_idCalVici1.1,_whole_genome_shotgun_sequence	AUGUSTUS	exon	34986802	34992299	.	-	.	ID=g19420.t1.exon3;Parent=g19420.t1;
NC_088784.1_Calliphora_vicina_chromosome_5,_idCalVici1.1,_whole_genome_shotgun_sequence	AUGUSTUS	intron	34992300	34992368	1	-	.	ID=g19420.t1.intron3;Parent=g19420.t1;
NC_088784.1_Calliphora_vicina_chromosome_5,_idCalVici1.1,_whole_genome_shotgun_sequence	AUGUSTUS	CDS	34992369	34992529	1	-	2	ID=g19420.t1.CDS4;Parent=g19420.t1;
NC_088784.1_Calliphora_vicina_chromosome_5,_idCalVici1.1,_whole_genome_shotgun_sequence	AUGUSTUS	exon	34992369	34992529	.	-	.	ID=g19420.t1.exon4;Parent=g19420.t1;
NC_088784.1_Calliphora_vicina_chromosome_5,_idCalVici1.1,_whole_genome_shotgun_sequence	AUGUSTUS	intron	34992530	34992590	1	-	.	ID=g19420.t1.intron4;Parent=g19420.t1;
NC_088784.1_Calliphora_vicina_chromosome_5,_idCalVici1.1,_whole_genome_shotgun_sequence	AUGUSTUS	CDS	34992591	34992649	1	-	1	ID=g19420.t1.CDS5;Parent=g19420.t1;
NC_088784.1_Calliphora_vicina_chromosome_5,_idCalVici1.1,_whole_genome_shotgun_sequence	AUGUSTUS	exon	34992591	34992649	.	-	.	ID=g19420.t1.exon5;Parent=g19420.t1;
NC_088784.1_Calliphora_vicina_chromosome_5,_idCalVici1.1,_whole_genome_shotgun_sequence	AUGUSTUS	intron	34992650	34992710	1	-	.	ID=g19420.t1.intron5;Parent=g19420.t1;
NC_088784.1_Calliphora_vicina_chromosome_5,_idCalVici1.1,_whole_genome_shotgun_sequence	AUGUSTUS	CDS	34992711	34995247	1	-	0	ID=g19420.t1.CDS6;Parent=g19420.t1;
NC_088784.1_Calliphora_vicina_chromosome_5,_idCalVici1.1,_whole_genome_shotgun_sequence	AUGUSTUS	exon	34992711	34995247	.	-	.	ID=g19420.t1.exon6;Parent=g19420.t1;
NC_088784.1_Calliphora_vicina_chromosome_5,_idCalVici1.1,_whole_genome_shotgun_sequence	AUGUSTUS	start_codon	34995245	34995247	.	-	0	ID=g19420.t1.start1;Parent=g19420.t1;
NC_088784.1_Calliphora_vicina_chromosome_5,_idCalVici1.1,_whole_genome_shotgun_sequence	AUGUSTUS	gene	35012905	35016681	.	-	.	ID=g19421;
NC_088784.1_Calliphora_vicina_chromosome_5,_idCalVici1.1,_whole_genome_shotgun_sequence	AUGUSTUS	mRNA	35012905	35016681	1	-	.	ID=g19421.t1;Parent=g19421;
NC_088784.1_Calliphora_vicina_chromosome_5,_idCalVici1.1,_whole_genome_shotgun_sequence	AUGUSTUS	stop_codon	35012905	35012907	.	-	0	ID=g19421.t1.stop1;Parent=g19421.t1;
NC_088784.1_Calliphora_vicina_chromosome_5,_idCalVici1.1,_whole_genome_shotgun_sequence	AUGUSTUS	CDS	35012905	35013147	1	-	0	ID=g19421.t1.CDS1;Parent=g19421.t1;
NC_088784.1_Calliphora_vicina_chromosome_5,_idCalVici1.1,_whole_genome_shotgun_sequence	AUGUSTUS	exon	35012905	35013147	.	-	.	ID=g19421.t1.exon1;Parent=g19421.t1;
NC_088784.1_Calliphora_vicina_chromosome_5,_idCalVici1.1,_whole_genome_shotgun_sequence	AUGUSTUS	intron	35013148	35013214	1	-	.	ID=g19421.t1.intron1;Parent=g19421.t1;
NC_088784.1_Calliphora_vicina_chromosome_5,_idCalVici1.1,_whole_genome_shotgun_sequence	AUGUSTUS	CDS	35013215	35013631	1	-	0	ID=g19421.t1.CDS2;Parent=g19421.t1;
NC_088784.1_Calliphora_vicina_chromosome_5,_idCalVici1.1,_whole_genome_shotgun_sequence	AUGUSTUS	exon	35013215	35013631	.	-	.	ID=g19421.t1.exon2;Parent=g19421.t1;
NC_088784.1_Calliphora_vicina_chromosome_5,_idCalVici1.1,_whole_genome_shotgun_sequence	AUGUSTUS	intron	35013632	35014198	1	-	.	ID=g19421.t1.intron2;Parent=g19421.t1;
NC_088784.1_Calliphora_vicina_chromosome_5,_idCalVici1.1,_whole_genome_shotgun_sequence	AUGUSTUS	CDS	35014199	35014473	1	-	2	ID=g19421.t1.CDS3;Parent=g19421.t1;
NC_088784.1_Calliphora_vicina_chromosome_5,_idCalVici1.1,_whole_genome_shotgun_sequence	AUGUSTUS	exon	35014199	35014473	.	-	.	ID=g19421.t1.exon3;Parent=g19421.t1;
NC_088784.1_Calliphora_vicina_chromosome_5,_idCalVici1.1,_whole_genome_shotgun_sequence	AUGUSTUS	intron	35014474	35014810	1	-	.	ID=g19421.t1.intron3;Parent=g19421.t1;
NC_088784.1_Calliphora_vicina_chromosome_5,_idCalVici1.1,_whole_genome_shotgun_sequence	AUGUSTUS	CDS	35014811	35015062	1	-	2	ID=g19421.t1.CDS4;Parent=g19421.t1;
NC_088784.1_Calliphora_vicina_chromosome_5,_idCalVici1.1,_whole_genome_shotgun_sequence	AUGUSTUS	exon	35014811	35015062	.	-	.	ID=g19421.t1.exon4;Parent=g19421.t1;
NC_088784.1_Calliphora_vicina_chromosome_5,_idCalVici1.1,_whole_genome_shotgun_sequence	AUGUSTUS	intron	35015063	35016133	1	-	.	ID=g19421.t1.intron4;Parent=g19421.t1;
NC_088784.1_Calliphora_vicina_chromosome_5,_idCalVici1.1,_whole_genome_shotgun_sequence	AUGUSTUS	CDS	35016134	35016502	1	-	2	ID=g19421.t1.CDS5;Parent=g19421.t1;
NC_088784.1_Calliphora_vicina_chromosome_5,_idCalVici1.1,_whole_genome_shotgun_sequence	AUGUSTUS	exon	35016134	35016502	.	-	.	ID=g19421.t1.exon5;Parent=g19421.t1;
NC_088784.1_Calliphora_vicina_chromosome_5,_idCalVici1.1,_whole_genome_shotgun_sequence	AUGUSTUS	intron	35016503	35016668	1	-	.	ID=g19421.t1.intron5;Parent=g19421.t1;
NC_088784.1_Calliphora_vicina_chromosome_5,_idCalVici1.1,_whole_genome_shotgun_sequence	AUGUSTUS	CDS	35016669	35016681	1	-	0	ID=g19421.t1.CDS6;Parent=g19421.t1;
NC_088784.1_Calliphora_vicina_chromosome_5,_idCalVici1.1,_whole_genome_shotgun_sequence	AUGUSTUS	exon	35016669	35016681	.	-	.	ID=g19421.t1.exon6;Parent=g19421.t1;
NC_088784.1_Calliphora_vicina_chromosome_5,_idCalVici1.1,_whole_genome_shotgun_sequence	AUGUSTUS	start_codon	35016679	35016681	.	-	0	ID=g19421.t1.start1;Parent=g19421.t1;
NC_088784.1_Calliphora_vicina_chromosome_5,_idCalVici1.1,_whole_genome_shotgun_sequence	AUGUSTUS	gene	35020753	35022226	.	-	.	ID=g19422;
NC_088784.1_Calliphora_vicina_chromosome_5,_idCalVici1.1,_whole_genome_shotgun_sequence	AUGUSTUS	mRNA	35020753	35022226	1	-	.	ID=g19422.t1;Parent=g19422;
NC_088784.1_Calliphora_vicina_chromosome_5,_idCalVici1.1,_whole_genome_shotgun_sequence	AUGUSTUS	stop_codon	35020753	35020755	.	-	0	ID=g19422.t1.stop1;Parent=g19422.t1;
NC_088784.1_Calliphora_vicina_chromosome_5,_idCalVici1.1,_whole_genome_shotgun_sequence	AUGUSTUS	CDS	35020753	35020942	1	-	1	ID=g19422.t1.CDS1;Parent=g19422.t1;
NC_088784.1_Calliphora_vicina_chromosome_5,_idCalVici1.1,_whole_genome_shotgun_sequence	AUGUSTUS	exon	35020753	35020942	.	-	.	ID=g19422.t1.exon1;Parent=g19422.t1;
NC_088784.1_Calliphora_vicina_chromosome_5,_idCalVici1.1,_whole_genome_shotgun_sequence	AUGUSTUS	intron	35020943	35021011	1	-	.	ID=g19422.t1.intron1;Parent=g19422.t1;
NC_088784.1_Calliphora_vicina_chromosome_5,_idCalVici1.1,_whole_genome_shotgun_sequence	AUGUSTUS	CDS	35021012	35021459	1	-	2	ID=g19422.t1.CDS2;Parent=g19422.t1;
NC_088784.1_Calliphora_vicina_chromosome_5,_idCalVici1.1,_whole_genome_shotgun_sequence	AUGUSTUS	exon	35021012	35021459	.	-	.	ID=g19422.t1.exon2;Parent=g19422.t1;
NC_088784.1_Calliphora_vicina_chromosome_5,_idCalVici1.1,_whole_genome_shotgun_sequence	AUGUSTUS	intron	35021460	35021716	1	-	.	ID=g19422.t1.intron2;Parent=g19422.t1;
NC_088784.1_Calliphora_vicina_chromosome_5,_idCalVici1.1,_whole_genome_shotgun_sequence	AUGUSTUS	CDS	35021717	35021828	1	-	0	ID=g19422.t1.CDS3;Parent=g19422.t1;
NC_088784.1_Calliphora_vicina_chromosome_5,_idCalVici1.1,_whole_genome_shotgun_sequence	AUGUSTUS	exon	35021717	35021828	.	-	.	ID=g19422.t1.exon3;Parent=g19422.t1;
NC_088784.1_Calliphora_vicina_chromosome_5,_idCalVici1.1,_whole_genome_shotgun_sequence	AUGUSTUS	intron	35021829	35022004	1	-	.	ID=g19422.t1.intron3;Parent=g19422.t1;
NC_088784.1_Calliphora_vicina_chromosome_5,_idCalVici1.1,_whole_genome_shotgun_sequence	AUGUSTUS	CDS	35022005	35022226	1	-	0	ID=g19422.t1.CDS4;Parent=g19422.t1;
NC_088784.1_Calliphora_vicina_chromosome_5,_idCalVici1.1,_whole_genome_shotgun_sequence	AUGUSTUS	exon	35022005	35022226	.	-	.	ID=g19422.t1.exon4;Parent=g19422.t1;
NC_088784.1_Calliphora_vicina_chromosome_5,_idCalVici1.1,_whole_genome_shotgun_sequence	AUGUSTUS	start_codon	35022224	35022226	.	-	0	ID=g19422.t1.start1;Parent=g19422.t1;
NC_088784.1_Calliphora_vicina_chromosome_5,_idCalVici1.1,_whole_genome_shotgun_sequence	AUGUSTUS	gene	35026792	35028500	.	+	.	ID=g19423;
NC_088784.1_Calliphora_vicina_chromosome_5,_idCalVici1.1,_whole_genome_shotgun_sequence	AUGUSTUS	mRNA	35026792	35028500	1	+	.	ID=g19423.t1;Parent=g19423;
NC_088784.1_Calliphora_vicina_chromosome_5,_idCalVici1.1,_whole_genome_shotgun_sequence	AUGUSTUS	start_codon	35026792	35026794	.	+	0	ID=g19423.t1.start1;Parent=g19423.t1;
NC_088784.1_Calliphora_vicina_chromosome_5,_idCalVici1.1,_whole_genome_shotgun_sequence	AUGUSTUS	CDS	35026792	35027204	1	+	0	ID=g19423.t1.CDS1;Parent=g19423.t1;
NC_088784.1_Calliphora_vicina_chromosome_5,_idCalVici1.1,_whole_genome_shotgun_sequence	AUGUSTUS	exon	35026792	35027204	.	+	.	ID=g19423.t1.exon1;Parent=g19423.t1;
NC_088784.1_Calliphora_vicina_chromosome_5,_idCalVici1.1,_whole_genome_shotgun_sequence	AUGUSTUS	intron	35027205	35027845	1	+	.	ID=g19423.t1.intron1;Parent=g19423.t1;
NC_088784.1_Calliphora_vicina_chromosome_5,_idCalVici1.1,_whole_genome_shotgun_sequence	AUGUSTUS	CDS	35027846	35028269	1	+	1	ID=g19423.t1.CDS2;Parent=g19423.t1;
NC_088784.1_Calliphora_vicina_chromosome_5,_idCalVici1.1,_whole_genome_shotgun_sequence	AUGUSTUS	exon	35027846	35028269	.	+	.	ID=g19423.t1.exon2;Parent=g19423.t1;
NC_088784.1_Calliphora_vicina_chromosome_5,_idCalVici1.1,_whole_genome_shotgun_sequence	AUGUSTUS	intron	35028270	35028338	1	+	.	ID=g19423.t1.intron2;Parent=g19423.t1;
NC_088784.1_Calliphora_vicina_chromosome_5,_idCalVici1.1,_whole_genome_shotgun_sequence	AUGUSTUS	CDS	35028339	35028500	1	+	0	ID=g19423.t1.CDS3;Parent=g19423.t1;
NC_088784.1_Calliphora_vicina_chromosome_5,_idCalVici1.1,_whole_genome_shotgun_sequence	AUGUSTUS	exon	35028339	35028500	.	+	.	ID=g19423.t1.exon3;Parent=g19423.t1;
NC_088784.1_Calliphora_vicina_chromosome_5,_idCalVici1.1,_whole_genome_shotgun_sequence	AUGUSTUS	stop_codon	35028498	35028500	.	+	0	ID=g19423.t1.stop1;Parent=g19423.t1;
NC_088784.1_Calliphora_vicina_chromosome_5,_idCalVici1.1,_whole_genome_shotgun_sequence	AUGUSTUS	gene	35030311	35034472	.	+	.	ID=g19424;
NC_088784.1_Calliphora_vicina_chromosome_5,_idCalVici1.1,_whole_genome_shotgun_sequence	AUGUSTUS	mRNA	35030311	35034472	1	+	.	ID=g19424.t1;Parent=g19424;
NC_088784.1_Calliphora_vicina_chromosome_5,_idCalVici1.1,_whole_genome_shotgun_sequence	AUGUSTUS	start_codon	35030311	35030313	.	+	0	ID=g19424.t1.start1;Parent=g19424.t1;
NC_088784.1_Calliphora_vicina_chromosome_5,_idCalVici1.1,_whole_genome_shotgun_sequence	AUGUSTUS	CDS	35030311	35030646	1	+	0	ID=g19424.t1.CDS1;Parent=g19424.t1;
NC_088784.1_Calliphora_vicina_chromosome_5,_idCalVici1.1,_whole_genome_shotgun_sequence	AUGUSTUS	exon	35030311	35030646	.	+	.	ID=g19424.t1.exon1;Parent=g19424.t1;
NC_088784.1_Calliphora_vicina_chromosome_5,_idCalVici1.1,_whole_genome_shotgun_sequence	AUGUSTUS	intron	35030647	35030965	1	+	.	ID=g19424.t1.intron1;Parent=g19424.t1;
NC_088784.1_Calliphora_vicina_chromosome_5,_idCalVici1.1,_whole_genome_shotgun_sequence	AUGUSTUS	CDS	35030966	35031734	1	+	0	ID=g19424.t1.CDS2;Parent=g19424.t1;
NC_088784.1_Calliphora_vicina_chromosome_5,_idCalVici1.1,_whole_genome_shotgun_sequence	AUGUSTUS	exon	35030966	35031734	.	+	.	ID=g19424.t1.exon2;Parent=g19424.t1;
NC_088784.1_Calliphora_vicina_chromosome_5,_idCalVici1.1,_whole_genome_shotgun_sequence	AUGUSTUS	intron	35031735	35031799	1	+	.	ID=g19424.t1.intron2;Parent=g19424.t1;
NC_088784.1_Calliphora_vicina_chromosome_5,_idCalVici1.1,_whole_genome_shotgun_sequence	AUGUSTUS	CDS	35031800	35032226	1	+	2	ID=g19424.t1.CDS3;Parent=g19424.t1;
NC_088784.1_Calliphora_vicina_chromosome_5,_idCalVici1.1,_whole_genome_shotgun_sequence	AUGUSTUS	exon	35031800	35032226	.	+	.	ID=g19424.t1.exon3;Parent=g19424.t1;
NC_088784.1_Calliphora_vicina_chromosome_5,_idCalVici1.1,_whole_genome_shotgun_sequence	AUGUSTUS	intron	35032227	35032286	1	+	.	ID=g19424.t1.intron3;Parent=g19424.t1;
NC_088784.1_Calliphora_vicina_chromosome_5,_idCalVici1.1,_whole_genome_shotgun_sequence	AUGUSTUS	CDS	35032287	35032408	1	+	1	ID=g19424.t1.CDS4;Parent=g19424.t1;
NC_088784.1_Calliphora_vicina_chromosome_5,_idCalVici1.1,_whole_genome_shotgun_sequence	AUGUSTUS	exon	35032287	35032408	.	+	.	ID=g19424.t1.exon4;Parent=g19424.t1;
NC_088784.1_Calliphora_vicina_chromosome_5,_idCalVici1.1,_whole_genome_shotgun_sequence	AUGUSTUS	intron	35032409	35032473	1	+	.	ID=g19424.t1.intron4;Parent=g19424.t1;
NC_088784.1_Calliphora_vicina_chromosome_5,_idCalVici1.1,_whole_genome_shotgun_sequence	AUGUSTUS	CDS	35032474	35033244	1	+	2	ID=g19424.t1.CDS5;Parent=g19424.t1;
NC_088784.1_Calliphora_vicina_chromosome_5,_idCalVici1.1,_whole_genome_shotgun_sequence	AUGUSTUS	exon	35032474	35033244	.	+	.	ID=g19424.t1.exon5;Parent=g19424.t1;
NC_088784.1_Calliphora_vicina_chromosome_5,_idCalVici1.1,_whole_genome_shotgun_sequence	AUGUSTUS	intron	35033245	35033315	1	+	.	ID=g19424.t1.intron5;Parent=g19424.t1;
NC_088784.1_Calliphora_vicina_chromosome_5,_idCalVici1.1,_whole_genome_shotgun_sequence	AUGUSTUS	CDS	35033316	35033460	1	+	2	ID=g19424.t1.CDS6;Parent=g19424.t1;
NC_088784.1_Calliphora_vicina_chromosome_5,_idCalVici1.1,_whole_genome_shotgun_sequence	AUGUSTUS	exon	35033316	35033460	.	+	.	ID=g19424.t1.exon6;Parent=g19424.t1;
NC_088784.1_Calliphora_vicina_chromosome_5,_idCalVici1.1,_whole_genome_shotgun_sequence	AUGUSTUS	intron	35033461	35033537	1	+	.	ID=g19424.t1.intron6;Parent=g19424.t1;
NC_088784.1_Calliphora_vicina_chromosome_5,_idCalVici1.1,_whole_genome_shotgun_sequence	AUGUSTUS	CDS	35033538	35034237	1	+	1	ID=g19424.t1.CDS7;Parent=g19424.t1;
NC_088784.1_Calliphora_vicina_chromosome_5,_idCalVici1.1,_whole_genome_shotgun_sequence	AUGUSTUS	exon	35033538	35034237	.	+	.	ID=g19424.t1.exon7;Parent=g19424.t1;
NC_088784.1_Calliphora_vicina_chromosome_5,_idCalVici1.1,_whole_genome_shotgun_sequence	AUGUSTUS	intron	35034238	35034304	1	+	.	ID=g19424.t1.intron7;Parent=g19424.t1;
NC_088784.1_Calliphora_vicina_chromosome_5,_idCalVici1.1,_whole_genome_shotgun_sequence	AUGUSTUS	CDS	35034305	35034472	1	+	0	ID=g19424.t1.CDS8;Parent=g19424.t1;
NC_088784.1_Calliphora_vicina_chromosome_5,_idCalVici1.1,_whole_genome_shotgun_sequence	AUGUSTUS	exon	35034305	35034472	.	+	.	ID=g19424.t1.exon8;Parent=g19424.t1;
NC_088784.1_Calliphora_vicina_chromosome_5,_idCalVici1.1,_whole_genome_shotgun_sequence	AUGUSTUS	stop_codon	35034470	35034472	.	+	0	ID=g19424.t1.stop1;Parent=g19424.t1;
NC_088784.1_Calliphora_vicina_chromosome_5,_idCalVici1.1,_whole_genome_shotgun_sequence	AUGUSTUS	gene	35050975	35054087	.	-	.	ID=g19425;
NC_088784.1_Calliphora_vicina_chromosome_5,_idCalVici1.1,_whole_genome_shotgun_sequence	AUGUSTUS	mRNA	35050975	35054087	0.7	-	.	ID=g19425.t1;Parent=g19425;
NC_088784.1_Calliphora_vicina_chromosome_5,_idCalVici1.1,_whole_genome_shotgun_sequence	AUGUSTUS	stop_codon	35050975	35050977	.	-	0	ID=g19425.t1.stop1;Parent=g19425.t1;
NC_088784.1_Calliphora_vicina_chromosome_5,_idCalVici1.1,_whole_genome_shotgun_sequence	AUGUSTUS	CDS	35050975	35051153	0.93	-	2	ID=g19425.t1.CDS1;Parent=g19425.t1;
NC_088784.1_Calliphora_vicina_chromosome_5,_idCalVici1.1,_whole_genome_shotgun_sequence	AUGUSTUS	exon	35050975	35051153	.	-	.	ID=g19425.t1.exon1;Parent=g19425.t1;
NC_088784.1_Calliphora_vicina_chromosome_5,_idCalVici1.1,_whole_genome_shotgun_sequence	AUGUSTUS	intron	35051154	35051373	1	-	.	ID=g19425.t1.intron1;Parent=g19425.t1;
NC_088784.1_Calliphora_vicina_chromosome_5,_idCalVici1.1,_whole_genome_shotgun_sequence	AUGUSTUS	CDS	35051374	35051458	1	-	0	ID=g19425.t1.CDS2;Parent=g19425.t1;
NC_088784.1_Calliphora_vicina_chromosome_5,_idCalVici1.1,_whole_genome_shotgun_sequence	AUGUSTUS	exon	35051374	35051458	.	-	.	ID=g19425.t1.exon2;Parent=g19425.t1;
NC_088784.1_Calliphora_vicina_chromosome_5,_idCalVici1.1,_whole_genome_shotgun_sequence	AUGUSTUS	intron	35051459	35054072	0.77	-	.	ID=g19425.t1.intron2;Parent=g19425.t1;
NC_088784.1_Calliphora_vicina_chromosome_5,_idCalVici1.1,_whole_genome_shotgun_sequence	AUGUSTUS	CDS	35054073	35054087	0.74	-	0	ID=g19425.t1.CDS3;Parent=g19425.t1;
NC_088784.1_Calliphora_vicina_chromosome_5,_idCalVici1.1,_whole_genome_shotgun_sequence	AUGUSTUS	exon	35054073	35054087	.	-	.	ID=g19425.t1.exon3;Parent=g19425.t1;
NC_088784.1_Calliphora_vicina_chromosome_5,_idCalVici1.1,_whole_genome_shotgun_sequence	AUGUSTUS	start_codon	35054085	35054087	.	-	0	ID=g19425.t1.start1;Parent=g19425.t1;
NC_088784.1_Calliphora_vicina_chromosome_5,_idCalVici1.1,_whole_genome_shotgun_sequence	AUGUSTUS	gene	35100115	35116291	.	-	.	ID=g19426;
NC_088784.1_Calliphora_vicina_chromosome_5,_idCalVici1.1,_whole_genome_shotgun_sequence	AUGUSTUS	mRNA	35100115	35116291	1	-	.	ID=g19426.t1;Parent=g19426;
NC_088784.1_Calliphora_vicina_chromosome_5,_idCalVici1.1,_whole_genome_shotgun_sequence	AUGUSTUS	stop_codon	35100115	35100117	.	-	0	ID=g19426.t1.stop1;Parent=g19426.t1;
NC_088784.1_Calliphora_vicina_chromosome_5,_idCalVici1.1,_whole_genome_shotgun_sequence	AUGUSTUS	CDS	35100115	35100303	1	-	0	ID=g19426.t1.CDS1;Parent=g19426.t1;
NC_088784.1_Calliphora_vicina_chromosome_5,_idCalVici1.1,_whole_genome_shotgun_sequence	AUGUSTUS	exon	35100115	35100303	.	-	.	ID=g19426.t1.exon1;Parent=g19426.t1;
NC_088784.1_Calliphora_vicina_chromosome_5,_idCalVici1.1,_whole_genome_shotgun_sequence	AUGUSTUS	intron	35100304	35115622	1	-	.	ID=g19426.t1.intron1;Parent=g19426.t1;
NC_088784.1_Calliphora_vicina_chromosome_5,_idCalVici1.1,_whole_genome_shotgun_sequence	AUGUSTUS	CDS	35115623	35116291	1	-	0	ID=g19426.t1.CDS2;Parent=g19426.t1;
NC_088784.1_Calliphora_vicina_chromosome_5,_idCalVici1.1,_whole_genome_shotgun_sequence	AUGUSTUS	exon	35115623	35116291	.	-	.	ID=g19426.t1.exon2;Parent=g19426.t1;
NC_088784.1_Calliphora_vicina_chromosome_5,_idCalVici1.1,_whole_genome_shotgun_sequence	AUGUSTUS	start_codon	35116289	35116291	.	-	0	ID=g19426.t1.start1;Parent=g19426.t1;
NC_088784.1_Calliphora_vicina_chromosome_5,_idCalVici1.1,_whole_genome_shotgun_sequence	AUGUSTUS	gene	35251617	35252257	.	+	.	ID=g19427;
NC_088784.1_Calliphora_vicina_chromosome_5,_idCalVici1.1,_whole_genome_shotgun_sequence	AUGUSTUS	mRNA	35251617	35252257	0.82	+	.	ID=g19427.t1;Parent=g19427;
NC_088784.1_Calliphora_vicina_chromosome_5,_idCalVici1.1,_whole_genome_shotgun_sequence	AUGUSTUS	start_codon	35251617	35251619	.	+	0	ID=g19427.t1.start1;Parent=g19427.t1;
NC_088784.1_Calliphora_vicina_chromosome_5,_idCalVici1.1,_whole_genome_shotgun_sequence	AUGUSTUS	CDS	35251617	35252141	0.95	+	0	ID=g19427.t1.CDS1;Parent=g19427.t1;
NC_088784.1_Calliphora_vicina_chromosome_5,_idCalVici1.1,_whole_genome_shotgun_sequence	AUGUSTUS	exon	35251617	35252141	.	+	.	ID=g19427.t1.exon1;Parent=g19427.t1;
NC_088784.1_Calliphora_vicina_chromosome_5,_idCalVici1.1,_whole_genome_shotgun_sequence	AUGUSTUS	intron	35252142	35252236	0.82	+	.	ID=g19427.t1.intron1;Parent=g19427.t1;
NC_088784.1_Calliphora_vicina_chromosome_5,_idCalVici1.1,_whole_genome_shotgun_sequence	AUGUSTUS	CDS	35252237	35252257	0.82	+	0	ID=g19427.t1.CDS2;Parent=g19427.t1;
NC_088784.1_Calliphora_vicina_chromosome_5,_idCalVici1.1,_whole_genome_shotgun_sequence	AUGUSTUS	exon	35252237	35252257	.	+	.	ID=g19427.t1.exon2;Parent=g19427.t1;
NC_088784.1_Calliphora_vicina_chromosome_5,_idCalVici1.1,_whole_genome_shotgun_sequence	AUGUSTUS	stop_codon	35252255	35252257	.	+	0	ID=g19427.t1.stop1;Parent=g19427.t1;
NC_088784.1_Calliphora_vicina_chromosome_5,_idCalVici1.1,_whole_genome_shotgun_sequence	AUGUSTUS	gene	35346945	35347406	.	-	.	ID=g19428;
NC_088784.1_Calliphora_vicina_chromosome_5,_idCalVici1.1,_whole_genome_shotgun_sequence	AUGUSTUS	mRNA	35346945	35347406	0.98	-	.	ID=g19428.t1;Parent=g19428;
NC_088784.1_Calliphora_vicina_chromosome_5,_idCalVici1.1,_whole_genome_shotgun_sequence	AUGUSTUS	stop_codon	35346945	35346947	.	-	0	ID=g19428.t1.stop1;Parent=g19428.t1;
NC_088784.1_Calliphora_vicina_chromosome_5,_idCalVici1.1,_whole_genome_shotgun_sequence	AUGUSTUS	CDS	35346945	35347406	0.98	-	0	ID=g19428.t1.CDS1;Parent=g19428.t1;
NC_088784.1_Calliphora_vicina_chromosome_5,_idCalVici1.1,_whole_genome_shotgun_sequence	AUGUSTUS	exon	35346945	35347406	.	-	.	ID=g19428.t1.exon1;Parent=g19428.t1;
NC_088784.1_Calliphora_vicina_chromosome_5,_idCalVici1.1,_whole_genome_shotgun_sequence	AUGUSTUS	start_codon	35347404	35347406	.	-	0	ID=g19428.t1.start1;Parent=g19428.t1;
NC_088784.1_Calliphora_vicina_chromosome_5,_idCalVici1.1,_whole_genome_shotgun_sequence	AUGUSTUS	gene	35444219	35445628	.	+	.	ID=g19429;
NC_088784.1_Calliphora_vicina_chromosome_5,_idCalVici1.1,_whole_genome_shotgun_sequence	AUGUSTUS	mRNA	35444219	35445628	0.94	+	.	ID=g19429.t1;Parent=g19429;
NC_088784.1_Calliphora_vicina_chromosome_5,_idCalVici1.1,_whole_genome_shotgun_sequence	AUGUSTUS	start_codon	35444219	35444221	.	+	0	ID=g19429.t1.start1;Parent=g19429.t1;
NC_088784.1_Calliphora_vicina_chromosome_5,_idCalVici1.1,_whole_genome_shotgun_sequence	AUGUSTUS	CDS	35444219	35444269	0.94	+	0	ID=g19429.t1.CDS1;Parent=g19429.t1;
NC_088784.1_Calliphora_vicina_chromosome_5,_idCalVici1.1,_whole_genome_shotgun_sequence	AUGUSTUS	exon	35444219	35444269	.	+	.	ID=g19429.t1.exon1;Parent=g19429.t1;
NC_088784.1_Calliphora_vicina_chromosome_5,_idCalVici1.1,_whole_genome_shotgun_sequence	AUGUSTUS	intron	35444270	35445031	0.94	+	.	ID=g19429.t1.intron1;Parent=g19429.t1;
NC_088784.1_Calliphora_vicina_chromosome_5,_idCalVici1.1,_whole_genome_shotgun_sequence	AUGUSTUS	CDS	35445032	35445628	0.99	+	0	ID=g19429.t1.CDS2;Parent=g19429.t1;
NC_088784.1_Calliphora_vicina_chromosome_5,_idCalVici1.1,_whole_genome_shotgun_sequence	AUGUSTUS	exon	35445032	35445628	.	+	.	ID=g19429.t1.exon2;Parent=g19429.t1;
NC_088784.1_Calliphora_vicina_chromosome_5,_idCalVici1.1,_whole_genome_shotgun_sequence	AUGUSTUS	stop_codon	35445626	35445628	.	+	0	ID=g19429.t1.stop1;Parent=g19429.t1;
NC_088784.1_Calliphora_vicina_chromosome_5,_idCalVici1.1,_whole_genome_shotgun_sequence	AUGUSTUS	gene	35514283	35514540	.	+	.	ID=g19430;
NC_088784.1_Calliphora_vicina_chromosome_5,_idCalVici1.1,_whole_genome_shotgun_sequence	AUGUSTUS	mRNA	35514283	35514540	0.98	+	.	ID=g19430.t1;Parent=g19430;
NC_088784.1_Calliphora_vicina_chromosome_5,_idCalVici1.1,_whole_genome_shotgun_sequence	AUGUSTUS	start_codon	35514283	35514285	.	+	0	ID=g19430.t1.start1;Parent=g19430.t1;
NC_088784.1_Calliphora_vicina_chromosome_5,_idCalVici1.1,_whole_genome_shotgun_sequence	AUGUSTUS	CDS	35514283	35514540	0.98	+	0	ID=g19430.t1.CDS1;Parent=g19430.t1;
NC_088784.1_Calliphora_vicina_chromosome_5,_idCalVici1.1,_whole_genome_shotgun_sequence	AUGUSTUS	exon	35514283	35514540	.	+	.	ID=g19430.t1.exon1;Parent=g19430.t1;
NC_088784.1_Calliphora_vicina_chromosome_5,_idCalVici1.1,_whole_genome_shotgun_sequence	AUGUSTUS	stop_codon	35514538	35514540	.	+	0	ID=g19430.t1.stop1;Parent=g19430.t1;
NC_088784.1_Calliphora_vicina_chromosome_5,_idCalVici1.1,_whole_genome_shotgun_sequence	AUGUSTUS	gene	35679119	35679643	.	+	.	ID=g19431;
NC_088784.1_Calliphora_vicina_chromosome_5,_idCalVici1.1,_whole_genome_shotgun_sequence	AUGUSTUS	mRNA	35679119	35679643	1	+	.	ID=g19431.t1;Parent=g19431;
NC_088784.1_Calliphora_vicina_chromosome_5,_idCalVici1.1,_whole_genome_shotgun_sequence	AUGUSTUS	start_codon	35679119	35679121	.	+	0	ID=g19431.t1.start1;Parent=g19431.t1;
NC_088784.1_Calliphora_vicina_chromosome_5,_idCalVici1.1,_whole_genome_shotgun_sequence	AUGUSTUS	CDS	35679119	35679643	1	+	0	ID=g19431.t1.CDS1;Parent=g19431.t1;
NC_088784.1_Calliphora_vicina_chromosome_5,_idCalVici1.1,_whole_genome_shotgun_sequence	AUGUSTUS	exon	35679119	35679643	.	+	.	ID=g19431.t1.exon1;Parent=g19431.t1;
NC_088784.1_Calliphora_vicina_chromosome_5,_idCalVici1.1,_whole_genome_shotgun_sequence	AUGUSTUS	stop_codon	35679641	35679643	.	+	0	ID=g19431.t1.stop1;Parent=g19431.t1;
NC_088784.1_Calliphora_vicina_chromosome_5,_idCalVici1.1,_whole_genome_shotgun_sequence	AUGUSTUS	gene	35721601	35726663	.	-	.	ID=g19432;
NC_088784.1_Calliphora_vicina_chromosome_5,_idCalVici1.1,_whole_genome_shotgun_sequence	AUGUSTUS	mRNA	35721601	35726663	1	-	.	ID=g19432.t1;Parent=g19432;
NC_088784.1_Calliphora_vicina_chromosome_5,_idCalVici1.1,_whole_genome_shotgun_sequence	AUGUSTUS	stop_codon	35721601	35721603	.	-	0	ID=g19432.t1.stop1;Parent=g19432.t1;
NC_088784.1_Calliphora_vicina_chromosome_5,_idCalVici1.1,_whole_genome_shotgun_sequence	AUGUSTUS	CDS	35721601	35722043	1	-	2	ID=g19432.t1.CDS1;Parent=g19432.t1;
NC_088784.1_Calliphora_vicina_chromosome_5,_idCalVici1.1,_whole_genome_shotgun_sequence	AUGUSTUS	exon	35721601	35722043	.	-	.	ID=g19432.t1.exon1;Parent=g19432.t1;
NC_088784.1_Calliphora_vicina_chromosome_5,_idCalVici1.1,_whole_genome_shotgun_sequence	AUGUSTUS	intron	35722044	35722105	1	-	.	ID=g19432.t1.intron1;Parent=g19432.t1;
NC_088784.1_Calliphora_vicina_chromosome_5,_idCalVici1.1,_whole_genome_shotgun_sequence	AUGUSTUS	CDS	35722106	35722480	1	-	2	ID=g19432.t1.CDS2;Parent=g19432.t1;
NC_088784.1_Calliphora_vicina_chromosome_5,_idCalVici1.1,_whole_genome_shotgun_sequence	AUGUSTUS	exon	35722106	35722480	.	-	.	ID=g19432.t1.exon2;Parent=g19432.t1;
NC_088784.1_Calliphora_vicina_chromosome_5,_idCalVici1.1,_whole_genome_shotgun_sequence	AUGUSTUS	intron	35722481	35722543	1	-	.	ID=g19432.t1.intron2;Parent=g19432.t1;
NC_088784.1_Calliphora_vicina_chromosome_5,_idCalVici1.1,_whole_genome_shotgun_sequence	AUGUSTUS	CDS	35722544	35723105	1	-	0	ID=g19432.t1.CDS3;Parent=g19432.t1;
NC_088784.1_Calliphora_vicina_chromosome_5,_idCalVici1.1,_whole_genome_shotgun_sequence	AUGUSTUS	exon	35722544	35723105	.	-	.	ID=g19432.t1.exon3;Parent=g19432.t1;
NC_088784.1_Calliphora_vicina_chromosome_5,_idCalVici1.1,_whole_genome_shotgun_sequence	AUGUSTUS	intron	35723106	35725757	1	-	.	ID=g19432.t1.intron3;Parent=g19432.t1;
NC_088784.1_Calliphora_vicina_chromosome_5,_idCalVici1.1,_whole_genome_shotgun_sequence	AUGUSTUS	CDS	35725758	35726663	1	-	0	ID=g19432.t1.CDS4;Parent=g19432.t1;
NC_088784.1_Calliphora_vicina_chromosome_5,_idCalVici1.1,_whole_genome_shotgun_sequence	AUGUSTUS	exon	35725758	35726663	.	-	.	ID=g19432.t1.exon4;Parent=g19432.t1;
NC_088784.1_Calliphora_vicina_chromosome_5,_idCalVici1.1,_whole_genome_shotgun_sequence	AUGUSTUS	start_codon	35726661	35726663	.	-	0	ID=g19432.t1.start1;Parent=g19432.t1;
NC_088784.1_Calliphora_vicina_chromosome_5,_idCalVici1.1,_whole_genome_shotgun_sequence	AUGUSTUS	gene	35750910	35765280	.	+	.	ID=g19433;
NC_088784.1_Calliphora_vicina_chromosome_5,_idCalVici1.1,_whole_genome_shotgun_sequence	AUGUSTUS	mRNA	35750910	35765280	0.86	+	.	ID=g19433.t1;Parent=g19433;
NC_088784.1_Calliphora_vicina_chromosome_5,_idCalVici1.1,_whole_genome_shotgun_sequence	AUGUSTUS	start_codon	35750910	35750912	.	+	0	ID=g19433.t1.start1;Parent=g19433.t1;
NC_088784.1_Calliphora_vicina_chromosome_5,_idCalVici1.1,_whole_genome_shotgun_sequence	AUGUSTUS	CDS	35750910	35750926	0.86	+	0	ID=g19433.t1.CDS1;Parent=g19433.t1;
NC_088784.1_Calliphora_vicina_chromosome_5,_idCalVici1.1,_whole_genome_shotgun_sequence	AUGUSTUS	exon	35750910	35750926	.	+	.	ID=g19433.t1.exon1;Parent=g19433.t1;
NC_088784.1_Calliphora_vicina_chromosome_5,_idCalVici1.1,_whole_genome_shotgun_sequence	AUGUSTUS	intron	35750927	35751192	0.86	+	.	ID=g19433.t1.intron1;Parent=g19433.t1;
NC_088784.1_Calliphora_vicina_chromosome_5,_idCalVici1.1,_whole_genome_shotgun_sequence	AUGUSTUS	CDS	35751193	35751278	1	+	1	ID=g19433.t1.CDS2;Parent=g19433.t1;
NC_088784.1_Calliphora_vicina_chromosome_5,_idCalVici1.1,_whole_genome_shotgun_sequence	AUGUSTUS	exon	35751193	35751278	.	+	.	ID=g19433.t1.exon2;Parent=g19433.t1;
NC_088784.1_Calliphora_vicina_chromosome_5,_idCalVici1.1,_whole_genome_shotgun_sequence	AUGUSTUS	intron	35751279	35751525	1	+	.	ID=g19433.t1.intron2;Parent=g19433.t1;
NC_088784.1_Calliphora_vicina_chromosome_5,_idCalVici1.1,_whole_genome_shotgun_sequence	AUGUSTUS	CDS	35751526	35751757	1	+	2	ID=g19433.t1.CDS3;Parent=g19433.t1;
NC_088784.1_Calliphora_vicina_chromosome_5,_idCalVici1.1,_whole_genome_shotgun_sequence	AUGUSTUS	exon	35751526	35751757	.	+	.	ID=g19433.t1.exon3;Parent=g19433.t1;
NC_088784.1_Calliphora_vicina_chromosome_5,_idCalVici1.1,_whole_genome_shotgun_sequence	AUGUSTUS	intron	35751758	35751862	1	+	.	ID=g19433.t1.intron3;Parent=g19433.t1;
NC_088784.1_Calliphora_vicina_chromosome_5,_idCalVici1.1,_whole_genome_shotgun_sequence	AUGUSTUS	CDS	35751863	35751987	1	+	1	ID=g19433.t1.CDS4;Parent=g19433.t1;
NC_088784.1_Calliphora_vicina_chromosome_5,_idCalVici1.1,_whole_genome_shotgun_sequence	AUGUSTUS	exon	35751863	35751987	.	+	.	ID=g19433.t1.exon4;Parent=g19433.t1;
NC_088784.1_Calliphora_vicina_chromosome_5,_idCalVici1.1,_whole_genome_shotgun_sequence	AUGUSTUS	intron	35751988	35758912	1	+	.	ID=g19433.t1.intron4;Parent=g19433.t1;
NC_088784.1_Calliphora_vicina_chromosome_5,_idCalVici1.1,_whole_genome_shotgun_sequence	AUGUSTUS	CDS	35758913	35759157	1	+	2	ID=g19433.t1.CDS5;Parent=g19433.t1;
NC_088784.1_Calliphora_vicina_chromosome_5,_idCalVici1.1,_whole_genome_shotgun_sequence	AUGUSTUS	exon	35758913	35759157	.	+	.	ID=g19433.t1.exon5;Parent=g19433.t1;
NC_088784.1_Calliphora_vicina_chromosome_5,_idCalVici1.1,_whole_genome_shotgun_sequence	AUGUSTUS	intron	35759158	35759363	1	+	.	ID=g19433.t1.intron5;Parent=g19433.t1;
NC_088784.1_Calliphora_vicina_chromosome_5,_idCalVici1.1,_whole_genome_shotgun_sequence	AUGUSTUS	CDS	35759364	35759588	1	+	0	ID=g19433.t1.CDS6;Parent=g19433.t1;
NC_088784.1_Calliphora_vicina_chromosome_5,_idCalVici1.1,_whole_genome_shotgun_sequence	AUGUSTUS	exon	35759364	35759588	.	+	.	ID=g19433.t1.exon6;Parent=g19433.t1;
NC_088784.1_Calliphora_vicina_chromosome_5,_idCalVici1.1,_whole_genome_shotgun_sequence	AUGUSTUS	intron	35759589	35760059	1	+	.	ID=g19433.t1.intron6;Parent=g19433.t1;
NC_088784.1_Calliphora_vicina_chromosome_5,_idCalVici1.1,_whole_genome_shotgun_sequence	AUGUSTUS	CDS	35760060	35760193	1	+	0	ID=g19433.t1.CDS7;Parent=g19433.t1;
NC_088784.1_Calliphora_vicina_chromosome_5,_idCalVici1.1,_whole_genome_shotgun_sequence	AUGUSTUS	exon	35760060	35760193	.	+	.	ID=g19433.t1.exon7;Parent=g19433.t1;
NC_088784.1_Calliphora_vicina_chromosome_5,_idCalVici1.1,_whole_genome_shotgun_sequence	AUGUSTUS	intron	35760194	35764563	1	+	.	ID=g19433.t1.intron7;Parent=g19433.t1;
NC_088784.1_Calliphora_vicina_chromosome_5,_idCalVici1.1,_whole_genome_shotgun_sequence	AUGUSTUS	CDS	35764564	35764701	1	+	1	ID=g19433.t1.CDS8;Parent=g19433.t1;
NC_088784.1_Calliphora_vicina_chromosome_5,_idCalVici1.1,_whole_genome_shotgun_sequence	AUGUSTUS	exon	35764564	35764701	.	+	.	ID=g19433.t1.exon8;Parent=g19433.t1;
NC_088784.1_Calliphora_vicina_chromosome_5,_idCalVici1.1,_whole_genome_shotgun_sequence	AUGUSTUS	intron	35764702	35765102	1	+	.	ID=g19433.t1.intron8;Parent=g19433.t1;
NC_088784.1_Calliphora_vicina_chromosome_5,_idCalVici1.1,_whole_genome_shotgun_sequence	AUGUSTUS	CDS	35765103	35765280	1	+	1	ID=g19433.t1.CDS9;Parent=g19433.t1;
NC_088784.1_Calliphora_vicina_chromosome_5,_idCalVici1.1,_whole_genome_shotgun_sequence	AUGUSTUS	exon	35765103	35765280	.	+	.	ID=g19433.t1.exon9;Parent=g19433.t1;
NC_088784.1_Calliphora_vicina_chromosome_5,_idCalVici1.1,_whole_genome_shotgun_sequence	AUGUSTUS	stop_codon	35765278	35765280	.	+	0	ID=g19433.t1.stop1;Parent=g19433.t1;
NC_088784.1_Calliphora_vicina_chromosome_5,_idCalVici1.1,_whole_genome_shotgun_sequence	AUGUSTUS	mRNA	35750910	35765280	0.88	+	.	ID=g19433.t2;Parent=g19433;
NC_088784.1_Calliphora_vicina_chromosome_5,_idCalVici1.1,_whole_genome_shotgun_sequence	AUGUSTUS	start_codon	35750910	35750912	.	+	0	ID=g19433.t2.start1;Parent=g19433.t2;
NC_088784.1_Calliphora_vicina_chromosome_5,_idCalVici1.1,_whole_genome_shotgun_sequence	AUGUSTUS	CDS	35750910	35750926	0.89	+	0	ID=g19433.t2.CDS1;Parent=g19433.t2;
NC_088784.1_Calliphora_vicina_chromosome_5,_idCalVici1.1,_whole_genome_shotgun_sequence	AUGUSTUS	exon	35750910	35750926	.	+	.	ID=g19433.t2.exon1;Parent=g19433.t2;
NC_088784.1_Calliphora_vicina_chromosome_5,_idCalVici1.1,_whole_genome_shotgun_sequence	AUGUSTUS	intron	35750927	35751192	0.88	+	.	ID=g19433.t2.intron1;Parent=g19433.t2;
NC_088784.1_Calliphora_vicina_chromosome_5,_idCalVici1.1,_whole_genome_shotgun_sequence	AUGUSTUS	CDS	35751193	35751278	1	+	1	ID=g19433.t2.CDS2;Parent=g19433.t2;
NC_088784.1_Calliphora_vicina_chromosome_5,_idCalVici1.1,_whole_genome_shotgun_sequence	AUGUSTUS	exon	35751193	35751278	.	+	.	ID=g19433.t2.exon2;Parent=g19433.t2;
NC_088784.1_Calliphora_vicina_chromosome_5,_idCalVici1.1,_whole_genome_shotgun_sequence	AUGUSTUS	intron	35751279	35751525	1	+	.	ID=g19433.t2.intron2;Parent=g19433.t2;
NC_088784.1_Calliphora_vicina_chromosome_5,_idCalVici1.1,_whole_genome_shotgun_sequence	AUGUSTUS	CDS	35751526	35751757	1	+	2	ID=g19433.t2.CDS3;Parent=g19433.t2;
NC_088784.1_Calliphora_vicina_chromosome_5,_idCalVici1.1,_whole_genome_shotgun_sequence	AUGUSTUS	exon	35751526	35751757	.	+	.	ID=g19433.t2.exon3;Parent=g19433.t2;
NC_088784.1_Calliphora_vicina_chromosome_5,_idCalVici1.1,_whole_genome_shotgun_sequence	AUGUSTUS	intron	35751758	35751862	1	+	.	ID=g19433.t2.intron3;Parent=g19433.t2;
NC_088784.1_Calliphora_vicina_chromosome_5,_idCalVici1.1,_whole_genome_shotgun_sequence	AUGUSTUS	CDS	35751863	35752065	1	+	1	ID=g19433.t2.CDS4;Parent=g19433.t2;
NC_088784.1_Calliphora_vicina_chromosome_5,_idCalVici1.1,_whole_genome_shotgun_sequence	AUGUSTUS	exon	35751863	35752065	.	+	.	ID=g19433.t2.exon4;Parent=g19433.t2;
NC_088784.1_Calliphora_vicina_chromosome_5,_idCalVici1.1,_whole_genome_shotgun_sequence	AUGUSTUS	intron	35752066	35758912	1	+	.	ID=g19433.t2.intron4;Parent=g19433.t2;
NC_088784.1_Calliphora_vicina_chromosome_5,_idCalVici1.1,_whole_genome_shotgun_sequence	AUGUSTUS	CDS	35758913	35759157	1	+	2	ID=g19433.t2.CDS5;Parent=g19433.t2;
NC_088784.1_Calliphora_vicina_chromosome_5,_idCalVici1.1,_whole_genome_shotgun_sequence	AUGUSTUS	exon	35758913	35759157	.	+	.	ID=g19433.t2.exon5;Parent=g19433.t2;
NC_088784.1_Calliphora_vicina_chromosome_5,_idCalVici1.1,_whole_genome_shotgun_sequence	AUGUSTUS	intron	35759158	35759363	1	+	.	ID=g19433.t2.intron5;Parent=g19433.t2;
NC_088784.1_Calliphora_vicina_chromosome_5,_idCalVici1.1,_whole_genome_shotgun_sequence	AUGUSTUS	CDS	35759364	35759588	1	+	0	ID=g19433.t2.CDS6;Parent=g19433.t2;
NC_088784.1_Calliphora_vicina_chromosome_5,_idCalVici1.1,_whole_genome_shotgun_sequence	AUGUSTUS	exon	35759364	35759588	.	+	.	ID=g19433.t2.exon6;Parent=g19433.t2;
NC_088784.1_Calliphora_vicina_chromosome_5,_idCalVici1.1,_whole_genome_shotgun_sequence	AUGUSTUS	intron	35759589	35760059	1	+	.	ID=g19433.t2.intron6;Parent=g19433.t2;
NC_088784.1_Calliphora_vicina_chromosome_5,_idCalVici1.1,_whole_genome_shotgun_sequence	AUGUSTUS	CDS	35760060	35760193	1	+	0	ID=g19433.t2.CDS7;Parent=g19433.t2;
NC_088784.1_Calliphora_vicina_chromosome_5,_idCalVici1.1,_whole_genome_shotgun_sequence	AUGUSTUS	exon	35760060	35760193	.	+	.	ID=g19433.t2.exon7;Parent=g19433.t2;
NC_088784.1_Calliphora_vicina_chromosome_5,_idCalVici1.1,_whole_genome_shotgun_sequence	AUGUSTUS	intron	35760194	35764563	1	+	.	ID=g19433.t2.intron7;Parent=g19433.t2;
NC_088784.1_Calliphora_vicina_chromosome_5,_idCalVici1.1,_whole_genome_shotgun_sequence	AUGUSTUS	CDS	35764564	35764701	1	+	1	ID=g19433.t2.CDS8;Parent=g19433.t2;
NC_088784.1_Calliphora_vicina_chromosome_5,_idCalVici1.1,_whole_genome_shotgun_sequence	AUGUSTUS	exon	35764564	35764701	.	+	.	ID=g19433.t2.exon8;Parent=g19433.t2;
NC_088784.1_Calliphora_vicina_chromosome_5,_idCalVici1.1,_whole_genome_shotgun_sequence	AUGUSTUS	intron	35764702	35765102	1	+	.	ID=g19433.t2.intron8;Parent=g19433.t2;
NC_088784.1_Calliphora_vicina_chromosome_5,_idCalVici1.1,_whole_genome_shotgun_sequence	AUGUSTUS	CDS	35765103	35765280	1	+	1	ID=g19433.t2.CDS9;Parent=g19433.t2;
NC_088784.1_Calliphora_vicina_chromosome_5,_idCalVici1.1,_whole_genome_shotgun_sequence	AUGUSTUS	exon	35765103	35765280	.	+	.	ID=g19433.t2.exon9;Parent=g19433.t2;
NC_088784.1_Calliphora_vicina_chromosome_5,_idCalVici1.1,_whole_genome_shotgun_sequence	AUGUSTUS	stop_codon	35765278	35765280	.	+	0	ID=g19433.t2.stop1;Parent=g19433.t2;
NC_088784.1_Calliphora_vicina_chromosome_5,_idCalVici1.1,_whole_genome_shotgun_sequence	AUGUSTUS	gene	35798772	35809217	.	+	.	ID=g19434;
NC_088784.1_Calliphora_vicina_chromosome_5,_idCalVici1.1,_whole_genome_shotgun_sequence	AUGUSTUS	mRNA	35798772	35809217	1	+	.	ID=g19434.t1;Parent=g19434;
NC_088784.1_Calliphora_vicina_chromosome_5,_idCalVici1.1,_whole_genome_shotgun_sequence	AUGUSTUS	start_codon	35798772	35798774	.	+	0	ID=g19434.t1.start1;Parent=g19434.t1;
NC_088784.1_Calliphora_vicina_chromosome_5,_idCalVici1.1,_whole_genome_shotgun_sequence	AUGUSTUS	CDS	35798772	35799197	1	+	0	ID=g19434.t1.CDS1;Parent=g19434.t1;
NC_088784.1_Calliphora_vicina_chromosome_5,_idCalVici1.1,_whole_genome_shotgun_sequence	AUGUSTUS	exon	35798772	35799197	.	+	.	ID=g19434.t1.exon1;Parent=g19434.t1;
NC_088784.1_Calliphora_vicina_chromosome_5,_idCalVici1.1,_whole_genome_shotgun_sequence	AUGUSTUS	intron	35799198	35799379	1	+	.	ID=g19434.t1.intron1;Parent=g19434.t1;
NC_088784.1_Calliphora_vicina_chromosome_5,_idCalVici1.1,_whole_genome_shotgun_sequence	AUGUSTUS	CDS	35799380	35799931	1	+	0	ID=g19434.t1.CDS2;Parent=g19434.t1;
NC_088784.1_Calliphora_vicina_chromosome_5,_idCalVici1.1,_whole_genome_shotgun_sequence	AUGUSTUS	exon	35799380	35799931	.	+	.	ID=g19434.t1.exon2;Parent=g19434.t1;
NC_088784.1_Calliphora_vicina_chromosome_5,_idCalVici1.1,_whole_genome_shotgun_sequence	AUGUSTUS	intron	35799932	35808113	1	+	.	ID=g19434.t1.intron2;Parent=g19434.t1;
NC_088784.1_Calliphora_vicina_chromosome_5,_idCalVici1.1,_whole_genome_shotgun_sequence	AUGUSTUS	CDS	35808114	35809217	1	+	0	ID=g19434.t1.CDS3;Parent=g19434.t1;
NC_088784.1_Calliphora_vicina_chromosome_5,_idCalVici1.1,_whole_genome_shotgun_sequence	AUGUSTUS	exon	35808114	35809217	.	+	.	ID=g19434.t1.exon3;Parent=g19434.t1;
NC_088784.1_Calliphora_vicina_chromosome_5,_idCalVici1.1,_whole_genome_shotgun_sequence	AUGUSTUS	stop_codon	35809215	35809217	.	+	0	ID=g19434.t1.stop1;Parent=g19434.t1;
NC_088784.1_Calliphora_vicina_chromosome_5,_idCalVici1.1,_whole_genome_shotgun_sequence	AUGUSTUS	gene	35900877	35910802	.	+	.	ID=g19435;
NC_088784.1_Calliphora_vicina_chromosome_5,_idCalVici1.1,_whole_genome_shotgun_sequence	AUGUSTUS	mRNA	35900877	35910802	1	+	.	ID=g19435.t1;Parent=g19435;
NC_088784.1_Calliphora_vicina_chromosome_5,_idCalVici1.1,_whole_genome_shotgun_sequence	AUGUSTUS	start_codon	35900877	35900879	.	+	0	ID=g19435.t1.start1;Parent=g19435.t1;
NC_088784.1_Calliphora_vicina_chromosome_5,_idCalVici1.1,_whole_genome_shotgun_sequence	AUGUSTUS	CDS	35900877	35900952	1	+	0	ID=g19435.t1.CDS1;Parent=g19435.t1;
NC_088784.1_Calliphora_vicina_chromosome_5,_idCalVici1.1,_whole_genome_shotgun_sequence	AUGUSTUS	exon	35900877	35900952	.	+	.	ID=g19435.t1.exon1;Parent=g19435.t1;
NC_088784.1_Calliphora_vicina_chromosome_5,_idCalVici1.1,_whole_genome_shotgun_sequence	AUGUSTUS	intron	35900953	35903772	1	+	.	ID=g19435.t1.intron1;Parent=g19435.t1;
NC_088784.1_Calliphora_vicina_chromosome_5,_idCalVici1.1,_whole_genome_shotgun_sequence	AUGUSTUS	CDS	35903773	35905027	1	+	2	ID=g19435.t1.CDS2;Parent=g19435.t1;
NC_088784.1_Calliphora_vicina_chromosome_5,_idCalVici1.1,_whole_genome_shotgun_sequence	AUGUSTUS	exon	35903773	35905027	.	+	.	ID=g19435.t1.exon2;Parent=g19435.t1;
NC_088784.1_Calliphora_vicina_chromosome_5,_idCalVici1.1,_whole_genome_shotgun_sequence	AUGUSTUS	intron	35905028	35905089	1	+	.	ID=g19435.t1.intron2;Parent=g19435.t1;
NC_088784.1_Calliphora_vicina_chromosome_5,_idCalVici1.1,_whole_genome_shotgun_sequence	AUGUSTUS	CDS	35905090	35905343	1	+	1	ID=g19435.t1.CDS3;Parent=g19435.t1;
NC_088784.1_Calliphora_vicina_chromosome_5,_idCalVici1.1,_whole_genome_shotgun_sequence	AUGUSTUS	exon	35905090	35905343	.	+	.	ID=g19435.t1.exon3;Parent=g19435.t1;
NC_088784.1_Calliphora_vicina_chromosome_5,_idCalVici1.1,_whole_genome_shotgun_sequence	AUGUSTUS	intron	35905344	35905419	1	+	.	ID=g19435.t1.intron3;Parent=g19435.t1;
NC_088784.1_Calliphora_vicina_chromosome_5,_idCalVici1.1,_whole_genome_shotgun_sequence	AUGUSTUS	CDS	35905420	35905714	1	+	2	ID=g19435.t1.CDS4;Parent=g19435.t1;
NC_088784.1_Calliphora_vicina_chromosome_5,_idCalVici1.1,_whole_genome_shotgun_sequence	AUGUSTUS	exon	35905420	35905714	.	+	.	ID=g19435.t1.exon4;Parent=g19435.t1;
NC_088784.1_Calliphora_vicina_chromosome_5,_idCalVici1.1,_whole_genome_shotgun_sequence	AUGUSTUS	intron	35905715	35910055	1	+	.	ID=g19435.t1.intron4;Parent=g19435.t1;
NC_088784.1_Calliphora_vicina_chromosome_5,_idCalVici1.1,_whole_genome_shotgun_sequence	AUGUSTUS	CDS	35910056	35910241	1	+	1	ID=g19435.t1.CDS5;Parent=g19435.t1;
NC_088784.1_Calliphora_vicina_chromosome_5,_idCalVici1.1,_whole_genome_shotgun_sequence	AUGUSTUS	exon	35910056	35910241	.	+	.	ID=g19435.t1.exon5;Parent=g19435.t1;
NC_088784.1_Calliphora_vicina_chromosome_5,_idCalVici1.1,_whole_genome_shotgun_sequence	AUGUSTUS	intron	35910242	35910669	1	+	.	ID=g19435.t1.intron5;Parent=g19435.t1;
NC_088784.1_Calliphora_vicina_chromosome_5,_idCalVici1.1,_whole_genome_shotgun_sequence	AUGUSTUS	CDS	35910670	35910802	1	+	1	ID=g19435.t1.CDS6;Parent=g19435.t1;
NC_088784.1_Calliphora_vicina_chromosome_5,_idCalVici1.1,_whole_genome_shotgun_sequence	AUGUSTUS	exon	35910670	35910802	.	+	.	ID=g19435.t1.exon6;Parent=g19435.t1;
NC_088784.1_Calliphora_vicina_chromosome_5,_idCalVici1.1,_whole_genome_shotgun_sequence	AUGUSTUS	stop_codon	35910800	35910802	.	+	0	ID=g19435.t1.stop1;Parent=g19435.t1;
NC_088784.1_Calliphora_vicina_chromosome_5,_idCalVici1.1,_whole_genome_shotgun_sequence	AUGUSTUS	mRNA	35900877	35910510	1	+	.	ID=g19435.t2;Parent=g19435;
NC_088784.1_Calliphora_vicina_chromosome_5,_idCalVici1.1,_whole_genome_shotgun_sequence	AUGUSTUS	start_codon	35900877	35900879	.	+	0	ID=g19435.t2.start1;Parent=g19435.t2;
NC_088784.1_Calliphora_vicina_chromosome_5,_idCalVici1.1,_whole_genome_shotgun_sequence	AUGUSTUS	CDS	35900877	35900952	1	+	0	ID=g19435.t2.CDS1;Parent=g19435.t2;
NC_088784.1_Calliphora_vicina_chromosome_5,_idCalVici1.1,_whole_genome_shotgun_sequence	AUGUSTUS	exon	35900877	35900952	.	+	.	ID=g19435.t2.exon1;Parent=g19435.t2;
NC_088784.1_Calliphora_vicina_chromosome_5,_idCalVici1.1,_whole_genome_shotgun_sequence	AUGUSTUS	intron	35900953	35903772	1	+	.	ID=g19435.t2.intron1;Parent=g19435.t2;
NC_088784.1_Calliphora_vicina_chromosome_5,_idCalVici1.1,_whole_genome_shotgun_sequence	AUGUSTUS	CDS	35903773	35905027	1	+	2	ID=g19435.t2.CDS2;Parent=g19435.t2;
NC_088784.1_Calliphora_vicina_chromosome_5,_idCalVici1.1,_whole_genome_shotgun_sequence	AUGUSTUS	exon	35903773	35905027	.	+	.	ID=g19435.t2.exon2;Parent=g19435.t2;
NC_088784.1_Calliphora_vicina_chromosome_5,_idCalVici1.1,_whole_genome_shotgun_sequence	AUGUSTUS	intron	35905028	35905089	1	+	.	ID=g19435.t2.intron2;Parent=g19435.t2;
NC_088784.1_Calliphora_vicina_chromosome_5,_idCalVici1.1,_whole_genome_shotgun_sequence	AUGUSTUS	CDS	35905090	35905343	1	+	1	ID=g19435.t2.CDS3;Parent=g19435.t2;
NC_088784.1_Calliphora_vicina_chromosome_5,_idCalVici1.1,_whole_genome_shotgun_sequence	AUGUSTUS	exon	35905090	35905343	.	+	.	ID=g19435.t2.exon3;Parent=g19435.t2;
NC_088784.1_Calliphora_vicina_chromosome_5,_idCalVici1.1,_whole_genome_shotgun_sequence	AUGUSTUS	intron	35905344	35905419	1	+	.	ID=g19435.t2.intron3;Parent=g19435.t2;
NC_088784.1_Calliphora_vicina_chromosome_5,_idCalVici1.1,_whole_genome_shotgun_sequence	AUGUSTUS	CDS	35905420	35905714	1	+	2	ID=g19435.t2.CDS4;Parent=g19435.t2;
NC_088784.1_Calliphora_vicina_chromosome_5,_idCalVici1.1,_whole_genome_shotgun_sequence	AUGUSTUS	exon	35905420	35905714	.	+	.	ID=g19435.t2.exon4;Parent=g19435.t2;
NC_088784.1_Calliphora_vicina_chromosome_5,_idCalVici1.1,_whole_genome_shotgun_sequence	AUGUSTUS	intron	35905715	35910055	1	+	.	ID=g19435.t2.intron4;Parent=g19435.t2;
NC_088784.1_Calliphora_vicina_chromosome_5,_idCalVici1.1,_whole_genome_shotgun_sequence	AUGUSTUS	CDS	35910056	35910241	1	+	1	ID=g19435.t2.CDS5;Parent=g19435.t2;
NC_088784.1_Calliphora_vicina_chromosome_5,_idCalVici1.1,_whole_genome_shotgun_sequence	AUGUSTUS	exon	35910056	35910241	.	+	.	ID=g19435.t2.exon5;Parent=g19435.t2;
NC_088784.1_Calliphora_vicina_chromosome_5,_idCalVici1.1,_whole_genome_shotgun_sequence	AUGUSTUS	intron	35910242	35910470	1	+	.	ID=g19435.t2.intron5;Parent=g19435.t2;
NC_088784.1_Calliphora_vicina_chromosome_5,_idCalVici1.1,_whole_genome_shotgun_sequence	AUGUSTUS	CDS	35910471	35910510	1	+	1	ID=g19435.t2.CDS6;Parent=g19435.t2;
NC_088784.1_Calliphora_vicina_chromosome_5,_idCalVici1.1,_whole_genome_shotgun_sequence	AUGUSTUS	exon	35910471	35910510	.	+	.	ID=g19435.t2.exon6;Parent=g19435.t2;
NC_088784.1_Calliphora_vicina_chromosome_5,_idCalVici1.1,_whole_genome_shotgun_sequence	AUGUSTUS	stop_codon	35910508	35910510	.	+	0	ID=g19435.t2.stop1;Parent=g19435.t2;
NC_088784.1_Calliphora_vicina_chromosome_5,_idCalVici1.1,_whole_genome_shotgun_sequence	AUGUSTUS	gene	35914379	35920703	.	+	.	ID=g19436;
NC_088784.1_Calliphora_vicina_chromosome_5,_idCalVici1.1,_whole_genome_shotgun_sequence	AUGUSTUS	mRNA	35914379	35920703	1	+	.	ID=g19436.t1;Parent=g19436;
NC_088784.1_Calliphora_vicina_chromosome_5,_idCalVici1.1,_whole_genome_shotgun_sequence	AUGUSTUS	start_codon	35914379	35914381	.	+	0	ID=g19436.t1.start1;Parent=g19436.t1;
NC_088784.1_Calliphora_vicina_chromosome_5,_idCalVici1.1,_whole_genome_shotgun_sequence	AUGUSTUS	CDS	35914379	35914551	1	+	0	ID=g19436.t1.CDS1;Parent=g19436.t1;
NC_088784.1_Calliphora_vicina_chromosome_5,_idCalVici1.1,_whole_genome_shotgun_sequence	AUGUSTUS	exon	35914379	35914551	.	+	.	ID=g19436.t1.exon1;Parent=g19436.t1;
NC_088784.1_Calliphora_vicina_chromosome_5,_idCalVici1.1,_whole_genome_shotgun_sequence	AUGUSTUS	intron	35914552	35914614	1	+	.	ID=g19436.t1.intron1;Parent=g19436.t1;
NC_088784.1_Calliphora_vicina_chromosome_5,_idCalVici1.1,_whole_genome_shotgun_sequence	AUGUSTUS	CDS	35914615	35915337	1	+	1	ID=g19436.t1.CDS2;Parent=g19436.t1;
NC_088784.1_Calliphora_vicina_chromosome_5,_idCalVici1.1,_whole_genome_shotgun_sequence	AUGUSTUS	exon	35914615	35915337	.	+	.	ID=g19436.t1.exon2;Parent=g19436.t1;
NC_088784.1_Calliphora_vicina_chromosome_5,_idCalVici1.1,_whole_genome_shotgun_sequence	AUGUSTUS	intron	35915338	35915397	1	+	.	ID=g19436.t1.intron2;Parent=g19436.t1;
NC_088784.1_Calliphora_vicina_chromosome_5,_idCalVici1.1,_whole_genome_shotgun_sequence	AUGUSTUS	CDS	35915398	35915641	1	+	1	ID=g19436.t1.CDS3;Parent=g19436.t1;
NC_088784.1_Calliphora_vicina_chromosome_5,_idCalVici1.1,_whole_genome_shotgun_sequence	AUGUSTUS	exon	35915398	35915641	.	+	.	ID=g19436.t1.exon3;Parent=g19436.t1;
NC_088784.1_Calliphora_vicina_chromosome_5,_idCalVici1.1,_whole_genome_shotgun_sequence	AUGUSTUS	intron	35915642	35917376	1	+	.	ID=g19436.t1.intron3;Parent=g19436.t1;
NC_088784.1_Calliphora_vicina_chromosome_5,_idCalVici1.1,_whole_genome_shotgun_sequence	AUGUSTUS	CDS	35917377	35917742	1	+	0	ID=g19436.t1.CDS4;Parent=g19436.t1;
NC_088784.1_Calliphora_vicina_chromosome_5,_idCalVici1.1,_whole_genome_shotgun_sequence	AUGUSTUS	exon	35917377	35917742	.	+	.	ID=g19436.t1.exon4;Parent=g19436.t1;
NC_088784.1_Calliphora_vicina_chromosome_5,_idCalVici1.1,_whole_genome_shotgun_sequence	AUGUSTUS	intron	35917743	35917801	1	+	.	ID=g19436.t1.intron4;Parent=g19436.t1;
NC_088784.1_Calliphora_vicina_chromosome_5,_idCalVici1.1,_whole_genome_shotgun_sequence	AUGUSTUS	CDS	35917802	35918378	1	+	0	ID=g19436.t1.CDS5;Parent=g19436.t1;
NC_088784.1_Calliphora_vicina_chromosome_5,_idCalVici1.1,_whole_genome_shotgun_sequence	AUGUSTUS	exon	35917802	35918378	.	+	.	ID=g19436.t1.exon5;Parent=g19436.t1;
NC_088784.1_Calliphora_vicina_chromosome_5,_idCalVici1.1,_whole_genome_shotgun_sequence	AUGUSTUS	intron	35918379	35918431	1	+	.	ID=g19436.t1.intron5;Parent=g19436.t1;
NC_088784.1_Calliphora_vicina_chromosome_5,_idCalVici1.1,_whole_genome_shotgun_sequence	AUGUSTUS	CDS	35918432	35918714	1	+	2	ID=g19436.t1.CDS6;Parent=g19436.t1;
NC_088784.1_Calliphora_vicina_chromosome_5,_idCalVici1.1,_whole_genome_shotgun_sequence	AUGUSTUS	exon	35918432	35918714	.	+	.	ID=g19436.t1.exon6;Parent=g19436.t1;
NC_088784.1_Calliphora_vicina_chromosome_5,_idCalVici1.1,_whole_genome_shotgun_sequence	AUGUSTUS	intron	35918715	35918772	1	+	.	ID=g19436.t1.intron6;Parent=g19436.t1;
NC_088784.1_Calliphora_vicina_chromosome_5,_idCalVici1.1,_whole_genome_shotgun_sequence	AUGUSTUS	CDS	35918773	35918947	1	+	1	ID=g19436.t1.CDS7;Parent=g19436.t1;
NC_088784.1_Calliphora_vicina_chromosome_5,_idCalVici1.1,_whole_genome_shotgun_sequence	AUGUSTUS	exon	35918773	35918947	.	+	.	ID=g19436.t1.exon7;Parent=g19436.t1;
NC_088784.1_Calliphora_vicina_chromosome_5,_idCalVici1.1,_whole_genome_shotgun_sequence	AUGUSTUS	intron	35918948	35919006	1	+	.	ID=g19436.t1.intron7;Parent=g19436.t1;
NC_088784.1_Calliphora_vicina_chromosome_5,_idCalVici1.1,_whole_genome_shotgun_sequence	AUGUSTUS	CDS	35919007	35920090	1	+	0	ID=g19436.t1.CDS8;Parent=g19436.t1;
NC_088784.1_Calliphora_vicina_chromosome_5,_idCalVici1.1,_whole_genome_shotgun_sequence	AUGUSTUS	exon	35919007	35920090	.	+	.	ID=g19436.t1.exon8;Parent=g19436.t1;
NC_088784.1_Calliphora_vicina_chromosome_5,_idCalVici1.1,_whole_genome_shotgun_sequence	AUGUSTUS	intron	35920091	35920158	1	+	.	ID=g19436.t1.intron8;Parent=g19436.t1;
NC_088784.1_Calliphora_vicina_chromosome_5,_idCalVici1.1,_whole_genome_shotgun_sequence	AUGUSTUS	CDS	35920159	35920528	1	+	2	ID=g19436.t1.CDS9;Parent=g19436.t1;
NC_088784.1_Calliphora_vicina_chromosome_5,_idCalVici1.1,_whole_genome_shotgun_sequence	AUGUSTUS	exon	35920159	35920528	.	+	.	ID=g19436.t1.exon9;Parent=g19436.t1;
NC_088784.1_Calliphora_vicina_chromosome_5,_idCalVici1.1,_whole_genome_shotgun_sequence	AUGUSTUS	intron	35920529	35920597	1	+	.	ID=g19436.t1.intron9;Parent=g19436.t1;
NC_088784.1_Calliphora_vicina_chromosome_5,_idCalVici1.1,_whole_genome_shotgun_sequence	AUGUSTUS	CDS	35920598	35920703	1	+	1	ID=g19436.t1.CDS10;Parent=g19436.t1;
NC_088784.1_Calliphora_vicina_chromosome_5,_idCalVici1.1,_whole_genome_shotgun_sequence	AUGUSTUS	exon	35920598	35920703	.	+	.	ID=g19436.t1.exon10;Parent=g19436.t1;
NC_088784.1_Calliphora_vicina_chromosome_5,_idCalVici1.1,_whole_genome_shotgun_sequence	AUGUSTUS	stop_codon	35920701	35920703	.	+	0	ID=g19436.t1.stop1;Parent=g19436.t1;
NC_088784.1_Calliphora_vicina_chromosome_5,_idCalVici1.1,_whole_genome_shotgun_sequence	AUGUSTUS	gene	35921815	35922432	.	-	.	ID=g19437;
NC_088784.1_Calliphora_vicina_chromosome_5,_idCalVici1.1,_whole_genome_shotgun_sequence	AUGUSTUS	mRNA	35921815	35922432	1	-	.	ID=g19437.t1;Parent=g19437;
NC_088784.1_Calliphora_vicina_chromosome_5,_idCalVici1.1,_whole_genome_shotgun_sequence	AUGUSTUS	stop_codon	35921815	35921817	.	-	0	ID=g19437.t1.stop1;Parent=g19437.t1;
NC_088784.1_Calliphora_vicina_chromosome_5,_idCalVici1.1,_whole_genome_shotgun_sequence	AUGUSTUS	CDS	35921815	35922432	1	-	0	ID=g19437.t1.CDS1;Parent=g19437.t1;
NC_088784.1_Calliphora_vicina_chromosome_5,_idCalVici1.1,_whole_genome_shotgun_sequence	AUGUSTUS	exon	35921815	35922432	.	-	.	ID=g19437.t1.exon1;Parent=g19437.t1;
NC_088784.1_Calliphora_vicina_chromosome_5,_idCalVici1.1,_whole_genome_shotgun_sequence	AUGUSTUS	start_codon	35922430	35922432	.	-	0	ID=g19437.t1.start1;Parent=g19437.t1;
NC_088784.1_Calliphora_vicina_chromosome_5,_idCalVici1.1,_whole_genome_shotgun_sequence	AUGUSTUS	gene	35995495	36003185	.	+	.	ID=g19438;
NC_088784.1_Calliphora_vicina_chromosome_5,_idCalVici1.1,_whole_genome_shotgun_sequence	AUGUSTUS	mRNA	35995495	36003185	1	+	.	ID=g19438.t1;Parent=g19438;
NC_088784.1_Calliphora_vicina_chromosome_5,_idCalVici1.1,_whole_genome_shotgun_sequence	AUGUSTUS	start_codon	35995495	35995497	.	+	0	ID=g19438.t1.start1;Parent=g19438.t1;
NC_088784.1_Calliphora_vicina_chromosome_5,_idCalVici1.1,_whole_genome_shotgun_sequence	AUGUSTUS	CDS	35995495	35996666	1	+	0	ID=g19438.t1.CDS1;Parent=g19438.t1;
NC_088784.1_Calliphora_vicina_chromosome_5,_idCalVici1.1,_whole_genome_shotgun_sequence	AUGUSTUS	exon	35995495	35996666	.	+	.	ID=g19438.t1.exon1;Parent=g19438.t1;
NC_088784.1_Calliphora_vicina_chromosome_5,_idCalVici1.1,_whole_genome_shotgun_sequence	AUGUSTUS	intron	35996667	35997749	1	+	.	ID=g19438.t1.intron1;Parent=g19438.t1;
NC_088784.1_Calliphora_vicina_chromosome_5,_idCalVici1.1,_whole_genome_shotgun_sequence	AUGUSTUS	CDS	35997750	35997821	1	+	1	ID=g19438.t1.CDS2;Parent=g19438.t1;
NC_088784.1_Calliphora_vicina_chromosome_5,_idCalVici1.1,_whole_genome_shotgun_sequence	AUGUSTUS	exon	35997750	35997821	.	+	.	ID=g19438.t1.exon2;Parent=g19438.t1;
NC_088784.1_Calliphora_vicina_chromosome_5,_idCalVici1.1,_whole_genome_shotgun_sequence	AUGUSTUS	intron	35997822	35997887	1	+	.	ID=g19438.t1.intron2;Parent=g19438.t1;
NC_088784.1_Calliphora_vicina_chromosome_5,_idCalVici1.1,_whole_genome_shotgun_sequence	AUGUSTUS	CDS	35997888	35998097	1	+	1	ID=g19438.t1.CDS3;Parent=g19438.t1;
NC_088784.1_Calliphora_vicina_chromosome_5,_idCalVici1.1,_whole_genome_shotgun_sequence	AUGUSTUS	exon	35997888	35998097	.	+	.	ID=g19438.t1.exon3;Parent=g19438.t1;
NC_088784.1_Calliphora_vicina_chromosome_5,_idCalVici1.1,_whole_genome_shotgun_sequence	AUGUSTUS	intron	35998098	35999150	1	+	.	ID=g19438.t1.intron3;Parent=g19438.t1;
NC_088784.1_Calliphora_vicina_chromosome_5,_idCalVici1.1,_whole_genome_shotgun_sequence	AUGUSTUS	CDS	35999151	35999294	1	+	1	ID=g19438.t1.CDS4;Parent=g19438.t1;
NC_088784.1_Calliphora_vicina_chromosome_5,_idCalVici1.1,_whole_genome_shotgun_sequence	AUGUSTUS	exon	35999151	35999294	.	+	.	ID=g19438.t1.exon4;Parent=g19438.t1;
NC_088784.1_Calliphora_vicina_chromosome_5,_idCalVici1.1,_whole_genome_shotgun_sequence	AUGUSTUS	intron	35999295	35999355	1	+	.	ID=g19438.t1.intron4;Parent=g19438.t1;
NC_088784.1_Calliphora_vicina_chromosome_5,_idCalVici1.1,_whole_genome_shotgun_sequence	AUGUSTUS	CDS	35999356	36000221	1	+	1	ID=g19438.t1.CDS5;Parent=g19438.t1;
NC_088784.1_Calliphora_vicina_chromosome_5,_idCalVici1.1,_whole_genome_shotgun_sequence	AUGUSTUS	exon	35999356	36000221	.	+	.	ID=g19438.t1.exon5;Parent=g19438.t1;
NC_088784.1_Calliphora_vicina_chromosome_5,_idCalVici1.1,_whole_genome_shotgun_sequence	AUGUSTUS	intron	36000222	36000285	1	+	.	ID=g19438.t1.intron5;Parent=g19438.t1;
NC_088784.1_Calliphora_vicina_chromosome_5,_idCalVici1.1,_whole_genome_shotgun_sequence	AUGUSTUS	CDS	36000286	36000666	1	+	2	ID=g19438.t1.CDS6;Parent=g19438.t1;
NC_088784.1_Calliphora_vicina_chromosome_5,_idCalVici1.1,_whole_genome_shotgun_sequence	AUGUSTUS	exon	36000286	36000666	.	+	.	ID=g19438.t1.exon6;Parent=g19438.t1;
NC_088784.1_Calliphora_vicina_chromosome_5,_idCalVici1.1,_whole_genome_shotgun_sequence	AUGUSTUS	intron	36000667	36000744	1	+	.	ID=g19438.t1.intron6;Parent=g19438.t1;
NC_088784.1_Calliphora_vicina_chromosome_5,_idCalVici1.1,_whole_genome_shotgun_sequence	AUGUSTUS	CDS	36000745	36001026	1	+	2	ID=g19438.t1.CDS7;Parent=g19438.t1;
NC_088784.1_Calliphora_vicina_chromosome_5,_idCalVici1.1,_whole_genome_shotgun_sequence	AUGUSTUS	exon	36000745	36001026	.	+	.	ID=g19438.t1.exon7;Parent=g19438.t1;
NC_088784.1_Calliphora_vicina_chromosome_5,_idCalVici1.1,_whole_genome_shotgun_sequence	AUGUSTUS	intron	36001027	36001785	1	+	.	ID=g19438.t1.intron7;Parent=g19438.t1;
NC_088784.1_Calliphora_vicina_chromosome_5,_idCalVici1.1,_whole_genome_shotgun_sequence	AUGUSTUS	CDS	36001786	36003185	1	+	2	ID=g19438.t1.CDS8;Parent=g19438.t1;
NC_088784.1_Calliphora_vicina_chromosome_5,_idCalVici1.1,_whole_genome_shotgun_sequence	AUGUSTUS	exon	36001786	36003185	.	+	.	ID=g19438.t1.exon8;Parent=g19438.t1;
NC_088784.1_Calliphora_vicina_chromosome_5,_idCalVici1.1,_whole_genome_shotgun_sequence	AUGUSTUS	stop_codon	36003183	36003185	.	+	0	ID=g19438.t1.stop1;Parent=g19438.t1;
NC_088784.1_Calliphora_vicina_chromosome_5,_idCalVici1.1,_whole_genome_shotgun_sequence	AUGUSTUS	gene	36016249	36020690	.	-	.	ID=g19439;
NC_088784.1_Calliphora_vicina_chromosome_5,_idCalVici1.1,_whole_genome_shotgun_sequence	AUGUSTUS	mRNA	36016249	36020690	1	-	.	ID=g19439.t1;Parent=g19439;
NC_088784.1_Calliphora_vicina_chromosome_5,_idCalVici1.1,_whole_genome_shotgun_sequence	AUGUSTUS	stop_codon	36016249	36016251	.	-	0	ID=g19439.t1.stop1;Parent=g19439.t1;
NC_088784.1_Calliphora_vicina_chromosome_5,_idCalVici1.1,_whole_genome_shotgun_sequence	AUGUSTUS	CDS	36016249	36016476	1	-	0	ID=g19439.t1.CDS1;Parent=g19439.t1;
NC_088784.1_Calliphora_vicina_chromosome_5,_idCalVici1.1,_whole_genome_shotgun_sequence	AUGUSTUS	exon	36016249	36016476	.	-	.	ID=g19439.t1.exon1;Parent=g19439.t1;
NC_088784.1_Calliphora_vicina_chromosome_5,_idCalVici1.1,_whole_genome_shotgun_sequence	AUGUSTUS	intron	36016477	36017693	1	-	.	ID=g19439.t1.intron1;Parent=g19439.t1;
NC_088784.1_Calliphora_vicina_chromosome_5,_idCalVici1.1,_whole_genome_shotgun_sequence	AUGUSTUS	CDS	36017694	36017804	1	-	0	ID=g19439.t1.CDS2;Parent=g19439.t1;
NC_088784.1_Calliphora_vicina_chromosome_5,_idCalVici1.1,_whole_genome_shotgun_sequence	AUGUSTUS	exon	36017694	36017804	.	-	.	ID=g19439.t1.exon2;Parent=g19439.t1;
NC_088784.1_Calliphora_vicina_chromosome_5,_idCalVici1.1,_whole_genome_shotgun_sequence	AUGUSTUS	intron	36017805	36017878	1	-	.	ID=g19439.t1.intron2;Parent=g19439.t1;
NC_088784.1_Calliphora_vicina_chromosome_5,_idCalVici1.1,_whole_genome_shotgun_sequence	AUGUSTUS	CDS	36017879	36018202	1	-	0	ID=g19439.t1.CDS3;Parent=g19439.t1;
NC_088784.1_Calliphora_vicina_chromosome_5,_idCalVici1.1,_whole_genome_shotgun_sequence	AUGUSTUS	exon	36017879	36018202	.	-	.	ID=g19439.t1.exon3;Parent=g19439.t1;
NC_088784.1_Calliphora_vicina_chromosome_5,_idCalVici1.1,_whole_genome_shotgun_sequence	AUGUSTUS	intron	36018203	36018315	1	-	.	ID=g19439.t1.intron3;Parent=g19439.t1;
NC_088784.1_Calliphora_vicina_chromosome_5,_idCalVici1.1,_whole_genome_shotgun_sequence	AUGUSTUS	CDS	36018316	36020341	1	-	1	ID=g19439.t1.CDS4;Parent=g19439.t1;
NC_088784.1_Calliphora_vicina_chromosome_5,_idCalVici1.1,_whole_genome_shotgun_sequence	AUGUSTUS	exon	36018316	36020341	.	-	.	ID=g19439.t1.exon4;Parent=g19439.t1;
NC_088784.1_Calliphora_vicina_chromosome_5,_idCalVici1.1,_whole_genome_shotgun_sequence	AUGUSTUS	intron	36020342	36020472	1	-	.	ID=g19439.t1.intron4;Parent=g19439.t1;
NC_088784.1_Calliphora_vicina_chromosome_5,_idCalVici1.1,_whole_genome_shotgun_sequence	AUGUSTUS	CDS	36020473	36020690	1	-	0	ID=g19439.t1.CDS5;Parent=g19439.t1;
NC_088784.1_Calliphora_vicina_chromosome_5,_idCalVici1.1,_whole_genome_shotgun_sequence	AUGUSTUS	exon	36020473	36020690	.	-	.	ID=g19439.t1.exon5;Parent=g19439.t1;
NC_088784.1_Calliphora_vicina_chromosome_5,_idCalVici1.1,_whole_genome_shotgun_sequence	AUGUSTUS	start_codon	36020688	36020690	.	-	0	ID=g19439.t1.start1;Parent=g19439.t1;
NC_088784.1_Calliphora_vicina_chromosome_5,_idCalVici1.1,_whole_genome_shotgun_sequence	AUGUSTUS	gene	36078220	36082475	.	-	.	ID=g19440;
NC_088784.1_Calliphora_vicina_chromosome_5,_idCalVici1.1,_whole_genome_shotgun_sequence	AUGUSTUS	mRNA	36078220	36082475	1	-	.	ID=g19440.t1;Parent=g19440;
NC_088784.1_Calliphora_vicina_chromosome_5,_idCalVici1.1,_whole_genome_shotgun_sequence	AUGUSTUS	stop_codon	36078220	36078222	.	-	0	ID=g19440.t1.stop1;Parent=g19440.t1;
NC_088784.1_Calliphora_vicina_chromosome_5,_idCalVici1.1,_whole_genome_shotgun_sequence	AUGUSTUS	CDS	36078220	36078423	1	-	0	ID=g19440.t1.CDS1;Parent=g19440.t1;
NC_088784.1_Calliphora_vicina_chromosome_5,_idCalVici1.1,_whole_genome_shotgun_sequence	AUGUSTUS	exon	36078220	36078423	.	-	.	ID=g19440.t1.exon1;Parent=g19440.t1;
NC_088784.1_Calliphora_vicina_chromosome_5,_idCalVici1.1,_whole_genome_shotgun_sequence	AUGUSTUS	intron	36078424	36078490	1	-	.	ID=g19440.t1.intron1;Parent=g19440.t1;
NC_088784.1_Calliphora_vicina_chromosome_5,_idCalVici1.1,_whole_genome_shotgun_sequence	AUGUSTUS	CDS	36078491	36078610	1	-	0	ID=g19440.t1.CDS2;Parent=g19440.t1;
NC_088784.1_Calliphora_vicina_chromosome_5,_idCalVici1.1,_whole_genome_shotgun_sequence	AUGUSTUS	exon	36078491	36078610	.	-	.	ID=g19440.t1.exon2;Parent=g19440.t1;
NC_088784.1_Calliphora_vicina_chromosome_5,_idCalVici1.1,_whole_genome_shotgun_sequence	AUGUSTUS	intron	36078611	36081080	1	-	.	ID=g19440.t1.intron2;Parent=g19440.t1;
NC_088784.1_Calliphora_vicina_chromosome_5,_idCalVici1.1,_whole_genome_shotgun_sequence	AUGUSTUS	CDS	36081081	36081138	1	-	1	ID=g19440.t1.CDS3;Parent=g19440.t1;
NC_088784.1_Calliphora_vicina_chromosome_5,_idCalVici1.1,_whole_genome_shotgun_sequence	AUGUSTUS	exon	36081081	36081138	.	-	.	ID=g19440.t1.exon3;Parent=g19440.t1;
NC_088784.1_Calliphora_vicina_chromosome_5,_idCalVici1.1,_whole_genome_shotgun_sequence	AUGUSTUS	intron	36081139	36081197	1	-	.	ID=g19440.t1.intron3;Parent=g19440.t1;
NC_088784.1_Calliphora_vicina_chromosome_5,_idCalVici1.1,_whole_genome_shotgun_sequence	AUGUSTUS	CDS	36081198	36081789	1	-	2	ID=g19440.t1.CDS4;Parent=g19440.t1;
NC_088784.1_Calliphora_vicina_chromosome_5,_idCalVici1.1,_whole_genome_shotgun_sequence	AUGUSTUS	exon	36081198	36081789	.	-	.	ID=g19440.t1.exon4;Parent=g19440.t1;
NC_088784.1_Calliphora_vicina_chromosome_5,_idCalVici1.1,_whole_genome_shotgun_sequence	AUGUSTUS	intron	36081790	36081852	1	-	.	ID=g19440.t1.intron4;Parent=g19440.t1;
NC_088784.1_Calliphora_vicina_chromosome_5,_idCalVici1.1,_whole_genome_shotgun_sequence	AUGUSTUS	CDS	36081853	36082253	1	-	1	ID=g19440.t1.CDS5;Parent=g19440.t1;
NC_088784.1_Calliphora_vicina_chromosome_5,_idCalVici1.1,_whole_genome_shotgun_sequence	AUGUSTUS	exon	36081853	36082253	.	-	.	ID=g19440.t1.exon5;Parent=g19440.t1;
NC_088784.1_Calliphora_vicina_chromosome_5,_idCalVici1.1,_whole_genome_shotgun_sequence	AUGUSTUS	intron	36082254	36082407	1	-	.	ID=g19440.t1.intron5;Parent=g19440.t1;
NC_088784.1_Calliphora_vicina_chromosome_5,_idCalVici1.1,_whole_genome_shotgun_sequence	AUGUSTUS	CDS	36082408	36082475	1	-	0	ID=g19440.t1.CDS6;Parent=g19440.t1;
NC_088784.1_Calliphora_vicina_chromosome_5,_idCalVici1.1,_whole_genome_shotgun_sequence	AUGUSTUS	exon	36082408	36082475	.	-	.	ID=g19440.t1.exon6;Parent=g19440.t1;
NC_088784.1_Calliphora_vicina_chromosome_5,_idCalVici1.1,_whole_genome_shotgun_sequence	AUGUSTUS	start_codon	36082473	36082475	.	-	0	ID=g19440.t1.start1;Parent=g19440.t1;
NC_088784.1_Calliphora_vicina_chromosome_5,_idCalVici1.1,_whole_genome_shotgun_sequence	AUGUSTUS	gene	36111319	36113920	.	-	.	ID=g19441;
NC_088784.1_Calliphora_vicina_chromosome_5,_idCalVici1.1,_whole_genome_shotgun_sequence	AUGUSTUS	mRNA	36111319	36113920	1	-	.	ID=g19441.t1;Parent=g19441;
NC_088784.1_Calliphora_vicina_chromosome_5,_idCalVici1.1,_whole_genome_shotgun_sequence	AUGUSTUS	stop_codon	36111319	36111321	.	-	0	ID=g19441.t1.stop1;Parent=g19441.t1;
NC_088784.1_Calliphora_vicina_chromosome_5,_idCalVici1.1,_whole_genome_shotgun_sequence	AUGUSTUS	CDS	36111319	36111460	1	-	1	ID=g19441.t1.CDS1;Parent=g19441.t1;
NC_088784.1_Calliphora_vicina_chromosome_5,_idCalVici1.1,_whole_genome_shotgun_sequence	AUGUSTUS	exon	36111319	36111460	.	-	.	ID=g19441.t1.exon1;Parent=g19441.t1;
NC_088784.1_Calliphora_vicina_chromosome_5,_idCalVici1.1,_whole_genome_shotgun_sequence	AUGUSTUS	intron	36111461	36111533	1	-	.	ID=g19441.t1.intron1;Parent=g19441.t1;
NC_088784.1_Calliphora_vicina_chromosome_5,_idCalVici1.1,_whole_genome_shotgun_sequence	AUGUSTUS	CDS	36111534	36111882	1	-	2	ID=g19441.t1.CDS2;Parent=g19441.t1;
NC_088784.1_Calliphora_vicina_chromosome_5,_idCalVici1.1,_whole_genome_shotgun_sequence	AUGUSTUS	exon	36111534	36111882	.	-	.	ID=g19441.t1.exon2;Parent=g19441.t1;
NC_088784.1_Calliphora_vicina_chromosome_5,_idCalVici1.1,_whole_genome_shotgun_sequence	AUGUSTUS	intron	36111883	36112107	1	-	.	ID=g19441.t1.intron2;Parent=g19441.t1;
NC_088784.1_Calliphora_vicina_chromosome_5,_idCalVici1.1,_whole_genome_shotgun_sequence	AUGUSTUS	CDS	36112108	36113920	1	-	0	ID=g19441.t1.CDS3;Parent=g19441.t1;
NC_088784.1_Calliphora_vicina_chromosome_5,_idCalVici1.1,_whole_genome_shotgun_sequence	AUGUSTUS	exon	36112108	36113920	.	-	.	ID=g19441.t1.exon3;Parent=g19441.t1;
NC_088784.1_Calliphora_vicina_chromosome_5,_idCalVici1.1,_whole_genome_shotgun_sequence	AUGUSTUS	start_codon	36113918	36113920	.	-	0	ID=g19441.t1.start1;Parent=g19441.t1;
NC_088784.1_Calliphora_vicina_chromosome_5,_idCalVici1.1,_whole_genome_shotgun_sequence	AUGUSTUS	gene	36207141	36207404	.	+	.	ID=g19442;
NC_088784.1_Calliphora_vicina_chromosome_5,_idCalVici1.1,_whole_genome_shotgun_sequence	AUGUSTUS	mRNA	36207141	36207404	0.72	+	.	ID=g19442.t1;Parent=g19442;
NC_088784.1_Calliphora_vicina_chromosome_5,_idCalVici1.1,_whole_genome_shotgun_sequence	AUGUSTUS	start_codon	36207141	36207143	.	+	0	ID=g19442.t1.start1;Parent=g19442.t1;
NC_088784.1_Calliphora_vicina_chromosome_5,_idCalVici1.1,_whole_genome_shotgun_sequence	AUGUSTUS	CDS	36207141	36207404	0.72	+	0	ID=g19442.t1.CDS1;Parent=g19442.t1;
NC_088784.1_Calliphora_vicina_chromosome_5,_idCalVici1.1,_whole_genome_shotgun_sequence	AUGUSTUS	exon	36207141	36207404	.	+	.	ID=g19442.t1.exon1;Parent=g19442.t1;
NC_088784.1_Calliphora_vicina_chromosome_5,_idCalVici1.1,_whole_genome_shotgun_sequence	AUGUSTUS	stop_codon	36207402	36207404	.	+	0	ID=g19442.t1.stop1;Parent=g19442.t1;
NC_088784.1_Calliphora_vicina_chromosome_5,_idCalVici1.1,_whole_genome_shotgun_sequence	AUGUSTUS	gene	36232259	36307611	.	-	.	ID=g19443;
NC_088784.1_Calliphora_vicina_chromosome_5,_idCalVici1.1,_whole_genome_shotgun_sequence	AUGUSTUS	mRNA	36232259	36307611	0.34	-	.	ID=g19443.t1;Parent=g19443;
NC_088784.1_Calliphora_vicina_chromosome_5,_idCalVici1.1,_whole_genome_shotgun_sequence	AUGUSTUS	stop_codon	36232259	36232261	.	-	0	ID=g19443.t1.stop1;Parent=g19443.t1;
NC_088784.1_Calliphora_vicina_chromosome_5,_idCalVici1.1,_whole_genome_shotgun_sequence	AUGUSTUS	CDS	36232259	36232290	0.96	-	2	ID=g19443.t1.CDS1;Parent=g19443.t1;
NC_088784.1_Calliphora_vicina_chromosome_5,_idCalVici1.1,_whole_genome_shotgun_sequence	AUGUSTUS	exon	36232259	36232290	.	-	.	ID=g19443.t1.exon1;Parent=g19443.t1;
NC_088784.1_Calliphora_vicina_chromosome_5,_idCalVici1.1,_whole_genome_shotgun_sequence	AUGUSTUS	intron	36232291	36232347	0.96	-	.	ID=g19443.t1.intron1;Parent=g19443.t1;
NC_088784.1_Calliphora_vicina_chromosome_5,_idCalVici1.1,_whole_genome_shotgun_sequence	AUGUSTUS	CDS	36232348	36232401	0.98	-	2	ID=g19443.t1.CDS2;Parent=g19443.t1;
NC_088784.1_Calliphora_vicina_chromosome_5,_idCalVici1.1,_whole_genome_shotgun_sequence	AUGUSTUS	exon	36232348	36232401	.	-	.	ID=g19443.t1.exon2;Parent=g19443.t1;
NC_088784.1_Calliphora_vicina_chromosome_5,_idCalVici1.1,_whole_genome_shotgun_sequence	AUGUSTUS	intron	36232402	36232468	1	-	.	ID=g19443.t1.intron2;Parent=g19443.t1;
NC_088784.1_Calliphora_vicina_chromosome_5,_idCalVici1.1,_whole_genome_shotgun_sequence	AUGUSTUS	CDS	36232469	36232636	1	-	2	ID=g19443.t1.CDS3;Parent=g19443.t1;
NC_088784.1_Calliphora_vicina_chromosome_5,_idCalVici1.1,_whole_genome_shotgun_sequence	AUGUSTUS	exon	36232469	36232636	.	-	.	ID=g19443.t1.exon3;Parent=g19443.t1;
NC_088784.1_Calliphora_vicina_chromosome_5,_idCalVici1.1,_whole_genome_shotgun_sequence	AUGUSTUS	intron	36232637	36232698	1	-	.	ID=g19443.t1.intron3;Parent=g19443.t1;
NC_088784.1_Calliphora_vicina_chromosome_5,_idCalVici1.1,_whole_genome_shotgun_sequence	AUGUSTUS	CDS	36232699	36232810	1	-	0	ID=g19443.t1.CDS4;Parent=g19443.t1;
NC_088784.1_Calliphora_vicina_chromosome_5,_idCalVici1.1,_whole_genome_shotgun_sequence	AUGUSTUS	exon	36232699	36232810	.	-	.	ID=g19443.t1.exon4;Parent=g19443.t1;
NC_088784.1_Calliphora_vicina_chromosome_5,_idCalVici1.1,_whole_genome_shotgun_sequence	AUGUSTUS	intron	36232811	36239328	1	-	.	ID=g19443.t1.intron4;Parent=g19443.t1;
NC_088784.1_Calliphora_vicina_chromosome_5,_idCalVici1.1,_whole_genome_shotgun_sequence	AUGUSTUS	CDS	36239329	36239515	1	-	1	ID=g19443.t1.CDS5;Parent=g19443.t1;
NC_088784.1_Calliphora_vicina_chromosome_5,_idCalVici1.1,_whole_genome_shotgun_sequence	AUGUSTUS	exon	36239329	36239515	.	-	.	ID=g19443.t1.exon5;Parent=g19443.t1;
NC_088784.1_Calliphora_vicina_chromosome_5,_idCalVici1.1,_whole_genome_shotgun_sequence	AUGUSTUS	intron	36239516	36239581	1	-	.	ID=g19443.t1.intron5;Parent=g19443.t1;
NC_088784.1_Calliphora_vicina_chromosome_5,_idCalVici1.1,_whole_genome_shotgun_sequence	AUGUSTUS	CDS	36239582	36240404	1	-	2	ID=g19443.t1.CDS6;Parent=g19443.t1;
NC_088784.1_Calliphora_vicina_chromosome_5,_idCalVici1.1,_whole_genome_shotgun_sequence	AUGUSTUS	exon	36239582	36240404	.	-	.	ID=g19443.t1.exon6;Parent=g19443.t1;
NC_088784.1_Calliphora_vicina_chromosome_5,_idCalVici1.1,_whole_genome_shotgun_sequence	AUGUSTUS	intron	36240405	36240475	1	-	.	ID=g19443.t1.intron6;Parent=g19443.t1;
NC_088784.1_Calliphora_vicina_chromosome_5,_idCalVici1.1,_whole_genome_shotgun_sequence	AUGUSTUS	CDS	36240476	36240566	1	-	0	ID=g19443.t1.CDS7;Parent=g19443.t1;
NC_088784.1_Calliphora_vicina_chromosome_5,_idCalVici1.1,_whole_genome_shotgun_sequence	AUGUSTUS	exon	36240476	36240566	.	-	.	ID=g19443.t1.exon7;Parent=g19443.t1;
NC_088784.1_Calliphora_vicina_chromosome_5,_idCalVici1.1,_whole_genome_shotgun_sequence	AUGUSTUS	intron	36240567	36245108	1	-	.	ID=g19443.t1.intron7;Parent=g19443.t1;
NC_088784.1_Calliphora_vicina_chromosome_5,_idCalVici1.1,_whole_genome_shotgun_sequence	AUGUSTUS	CDS	36245109	36246362	1	-	0	ID=g19443.t1.CDS8;Parent=g19443.t1;
NC_088784.1_Calliphora_vicina_chromosome_5,_idCalVici1.1,_whole_genome_shotgun_sequence	AUGUSTUS	exon	36245109	36246362	.	-	.	ID=g19443.t1.exon8;Parent=g19443.t1;
NC_088784.1_Calliphora_vicina_chromosome_5,_idCalVici1.1,_whole_genome_shotgun_sequence	AUGUSTUS	intron	36246363	36250748	1	-	.	ID=g19443.t1.intron8;Parent=g19443.t1;
NC_088784.1_Calliphora_vicina_chromosome_5,_idCalVici1.1,_whole_genome_shotgun_sequence	AUGUSTUS	CDS	36250749	36250922	1	-	0	ID=g19443.t1.CDS9;Parent=g19443.t1;
NC_088784.1_Calliphora_vicina_chromosome_5,_idCalVici1.1,_whole_genome_shotgun_sequence	AUGUSTUS	exon	36250749	36250922	.	-	.	ID=g19443.t1.exon9;Parent=g19443.t1;
NC_088784.1_Calliphora_vicina_chromosome_5,_idCalVici1.1,_whole_genome_shotgun_sequence	AUGUSTUS	intron	36250923	36250996	1	-	.	ID=g19443.t1.intron9;Parent=g19443.t1;
NC_088784.1_Calliphora_vicina_chromosome_5,_idCalVici1.1,_whole_genome_shotgun_sequence	AUGUSTUS	CDS	36250997	36251133	1	-	2	ID=g19443.t1.CDS10;Parent=g19443.t1;
NC_088784.1_Calliphora_vicina_chromosome_5,_idCalVici1.1,_whole_genome_shotgun_sequence	AUGUSTUS	exon	36250997	36251133	.	-	.	ID=g19443.t1.exon10;Parent=g19443.t1;
NC_088784.1_Calliphora_vicina_chromosome_5,_idCalVici1.1,_whole_genome_shotgun_sequence	AUGUSTUS	intron	36251134	36267831	1	-	.	ID=g19443.t1.intron10;Parent=g19443.t1;
NC_088784.1_Calliphora_vicina_chromosome_5,_idCalVici1.1,_whole_genome_shotgun_sequence	AUGUSTUS	CDS	36267832	36267889	1	-	0	ID=g19443.t1.CDS11;Parent=g19443.t1;
NC_088784.1_Calliphora_vicina_chromosome_5,_idCalVici1.1,_whole_genome_shotgun_sequence	AUGUSTUS	exon	36267832	36267889	.	-	.	ID=g19443.t1.exon11;Parent=g19443.t1;
NC_088784.1_Calliphora_vicina_chromosome_5,_idCalVici1.1,_whole_genome_shotgun_sequence	AUGUSTUS	intron	36267890	36268072	1	-	.	ID=g19443.t1.intron11;Parent=g19443.t1;
NC_088784.1_Calliphora_vicina_chromosome_5,_idCalVici1.1,_whole_genome_shotgun_sequence	AUGUSTUS	CDS	36268073	36268165	1	-	0	ID=g19443.t1.CDS12;Parent=g19443.t1;
NC_088784.1_Calliphora_vicina_chromosome_5,_idCalVici1.1,_whole_genome_shotgun_sequence	AUGUSTUS	exon	36268073	36268165	.	-	.	ID=g19443.t1.exon12;Parent=g19443.t1;
NC_088784.1_Calliphora_vicina_chromosome_5,_idCalVici1.1,_whole_genome_shotgun_sequence	AUGUSTUS	intron	36268166	36302295	1	-	.	ID=g19443.t1.intron12;Parent=g19443.t1;
NC_088784.1_Calliphora_vicina_chromosome_5,_idCalVici1.1,_whole_genome_shotgun_sequence	AUGUSTUS	CDS	36302296	36303037	1	-	1	ID=g19443.t1.CDS13;Parent=g19443.t1;
NC_088784.1_Calliphora_vicina_chromosome_5,_idCalVici1.1,_whole_genome_shotgun_sequence	AUGUSTUS	exon	36302296	36303037	.	-	.	ID=g19443.t1.exon13;Parent=g19443.t1;
NC_088784.1_Calliphora_vicina_chromosome_5,_idCalVici1.1,_whole_genome_shotgun_sequence	AUGUSTUS	intron	36303038	36307525	0.35	-	.	ID=g19443.t1.intron13;Parent=g19443.t1;
NC_088784.1_Calliphora_vicina_chromosome_5,_idCalVici1.1,_whole_genome_shotgun_sequence	AUGUSTUS	CDS	36307526	36307611	0.35	-	0	ID=g19443.t1.CDS14;Parent=g19443.t1;
NC_088784.1_Calliphora_vicina_chromosome_5,_idCalVici1.1,_whole_genome_shotgun_sequence	AUGUSTUS	exon	36307526	36307611	.	-	.	ID=g19443.t1.exon14;Parent=g19443.t1;
NC_088784.1_Calliphora_vicina_chromosome_5,_idCalVici1.1,_whole_genome_shotgun_sequence	AUGUSTUS	start_codon	36307609	36307611	.	-	0	ID=g19443.t1.start1;Parent=g19443.t1;
NC_088784.1_Calliphora_vicina_chromosome_5,_idCalVici1.1,_whole_genome_shotgun_sequence	AUGUSTUS	gene	36343816	36344877	.	+	.	ID=g19444;
NC_088784.1_Calliphora_vicina_chromosome_5,_idCalVici1.1,_whole_genome_shotgun_sequence	AUGUSTUS	mRNA	36343816	36344877	1	+	.	ID=g19444.t1;Parent=g19444;
NC_088784.1_Calliphora_vicina_chromosome_5,_idCalVici1.1,_whole_genome_shotgun_sequence	AUGUSTUS	start_codon	36343816	36343818	.	+	0	ID=g19444.t1.start1;Parent=g19444.t1;
NC_088784.1_Calliphora_vicina_chromosome_5,_idCalVici1.1,_whole_genome_shotgun_sequence	AUGUSTUS	CDS	36343816	36344877	1	+	0	ID=g19444.t1.CDS1;Parent=g19444.t1;
NC_088784.1_Calliphora_vicina_chromosome_5,_idCalVici1.1,_whole_genome_shotgun_sequence	AUGUSTUS	exon	36343816	36344877	.	+	.	ID=g19444.t1.exon1;Parent=g19444.t1;
NC_088784.1_Calliphora_vicina_chromosome_5,_idCalVici1.1,_whole_genome_shotgun_sequence	AUGUSTUS	stop_codon	36344875	36344877	.	+	0	ID=g19444.t1.stop1;Parent=g19444.t1;
NC_088784.1_Calliphora_vicina_chromosome_5,_idCalVici1.1,_whole_genome_shotgun_sequence	AUGUSTUS	gene	36345036	36348164	.	+	.	ID=g19445;
NC_088784.1_Calliphora_vicina_chromosome_5,_idCalVici1.1,_whole_genome_shotgun_sequence	AUGUSTUS	mRNA	36345036	36348164	1	+	.	ID=g19445.t1;Parent=g19445;
NC_088784.1_Calliphora_vicina_chromosome_5,_idCalVici1.1,_whole_genome_shotgun_sequence	AUGUSTUS	start_codon	36345036	36345038	.	+	0	ID=g19445.t1.start1;Parent=g19445.t1;
NC_088784.1_Calliphora_vicina_chromosome_5,_idCalVici1.1,_whole_genome_shotgun_sequence	AUGUSTUS	CDS	36345036	36348164	1	+	0	ID=g19445.t1.CDS1;Parent=g19445.t1;
NC_088784.1_Calliphora_vicina_chromosome_5,_idCalVici1.1,_whole_genome_shotgun_sequence	AUGUSTUS	exon	36345036	36348164	.	+	.	ID=g19445.t1.exon1;Parent=g19445.t1;
NC_088784.1_Calliphora_vicina_chromosome_5,_idCalVici1.1,_whole_genome_shotgun_sequence	AUGUSTUS	stop_codon	36348162	36348164	.	+	0	ID=g19445.t1.stop1;Parent=g19445.t1;
NC_088784.1_Calliphora_vicina_chromosome_5,_idCalVici1.1,_whole_genome_shotgun_sequence	AUGUSTUS	gene	36375641	36376932	.	+	.	ID=g19446;
NC_088784.1_Calliphora_vicina_chromosome_5,_idCalVici1.1,_whole_genome_shotgun_sequence	AUGUSTUS	mRNA	36375641	36376932	1	+	.	ID=g19446.t1;Parent=g19446;
NC_088784.1_Calliphora_vicina_chromosome_5,_idCalVici1.1,_whole_genome_shotgun_sequence	AUGUSTUS	start_codon	36375641	36375643	.	+	0	ID=g19446.t1.start1;Parent=g19446.t1;
NC_088784.1_Calliphora_vicina_chromosome_5,_idCalVici1.1,_whole_genome_shotgun_sequence	AUGUSTUS	CDS	36375641	36375737	1	+	0	ID=g19446.t1.CDS1;Parent=g19446.t1;
NC_088784.1_Calliphora_vicina_chromosome_5,_idCalVici1.1,_whole_genome_shotgun_sequence	AUGUSTUS	exon	36375641	36375737	.	+	.	ID=g19446.t1.exon1;Parent=g19446.t1;
NC_088784.1_Calliphora_vicina_chromosome_5,_idCalVici1.1,_whole_genome_shotgun_sequence	AUGUSTUS	intron	36375738	36375809	1	+	.	ID=g19446.t1.intron1;Parent=g19446.t1;
NC_088784.1_Calliphora_vicina_chromosome_5,_idCalVici1.1,_whole_genome_shotgun_sequence	AUGUSTUS	CDS	36375810	36375908	1	+	2	ID=g19446.t1.CDS2;Parent=g19446.t1;
NC_088784.1_Calliphora_vicina_chromosome_5,_idCalVici1.1,_whole_genome_shotgun_sequence	AUGUSTUS	exon	36375810	36375908	.	+	.	ID=g19446.t1.exon2;Parent=g19446.t1;
NC_088784.1_Calliphora_vicina_chromosome_5,_idCalVici1.1,_whole_genome_shotgun_sequence	AUGUSTUS	intron	36375909	36375975	1	+	.	ID=g19446.t1.intron2;Parent=g19446.t1;
NC_088784.1_Calliphora_vicina_chromosome_5,_idCalVici1.1,_whole_genome_shotgun_sequence	AUGUSTUS	CDS	36375976	36376136	1	+	2	ID=g19446.t1.CDS3;Parent=g19446.t1;
NC_088784.1_Calliphora_vicina_chromosome_5,_idCalVici1.1,_whole_genome_shotgun_sequence	AUGUSTUS	exon	36375976	36376136	.	+	.	ID=g19446.t1.exon3;Parent=g19446.t1;
NC_088784.1_Calliphora_vicina_chromosome_5,_idCalVici1.1,_whole_genome_shotgun_sequence	AUGUSTUS	intron	36376137	36376512	1	+	.	ID=g19446.t1.intron3;Parent=g19446.t1;
NC_088784.1_Calliphora_vicina_chromosome_5,_idCalVici1.1,_whole_genome_shotgun_sequence	AUGUSTUS	CDS	36376513	36376932	1	+	0	ID=g19446.t1.CDS4;Parent=g19446.t1;
NC_088784.1_Calliphora_vicina_chromosome_5,_idCalVici1.1,_whole_genome_shotgun_sequence	AUGUSTUS	exon	36376513	36376932	.	+	.	ID=g19446.t1.exon4;Parent=g19446.t1;
NC_088784.1_Calliphora_vicina_chromosome_5,_idCalVici1.1,_whole_genome_shotgun_sequence	AUGUSTUS	stop_codon	36376930	36376932	.	+	0	ID=g19446.t1.stop1;Parent=g19446.t1;
NC_088784.1_Calliphora_vicina_chromosome_5,_idCalVici1.1,_whole_genome_shotgun_sequence	AUGUSTUS	gene	36377031	36379149	.	-	.	ID=g19447;
NC_088784.1_Calliphora_vicina_chromosome_5,_idCalVici1.1,_whole_genome_shotgun_sequence	AUGUSTUS	mRNA	36377031	36379149	1	-	.	ID=g19447.t1;Parent=g19447;
NC_088784.1_Calliphora_vicina_chromosome_5,_idCalVici1.1,_whole_genome_shotgun_sequence	AUGUSTUS	stop_codon	36377031	36377033	.	-	0	ID=g19447.t1.stop1;Parent=g19447.t1;
NC_088784.1_Calliphora_vicina_chromosome_5,_idCalVici1.1,_whole_genome_shotgun_sequence	AUGUSTUS	CDS	36377031	36378866	1	-	0	ID=g19447.t1.CDS1;Parent=g19447.t1;
NC_088784.1_Calliphora_vicina_chromosome_5,_idCalVici1.1,_whole_genome_shotgun_sequence	AUGUSTUS	exon	36377031	36378866	.	-	.	ID=g19447.t1.exon1;Parent=g19447.t1;
NC_088784.1_Calliphora_vicina_chromosome_5,_idCalVici1.1,_whole_genome_shotgun_sequence	AUGUSTUS	intron	36378867	36378939	1	-	.	ID=g19447.t1.intron1;Parent=g19447.t1;
NC_088784.1_Calliphora_vicina_chromosome_5,_idCalVici1.1,_whole_genome_shotgun_sequence	AUGUSTUS	CDS	36378940	36379149	1	-	0	ID=g19447.t1.CDS2;Parent=g19447.t1;
NC_088784.1_Calliphora_vicina_chromosome_5,_idCalVici1.1,_whole_genome_shotgun_sequence	AUGUSTUS	exon	36378940	36379149	.	-	.	ID=g19447.t1.exon2;Parent=g19447.t1;
NC_088784.1_Calliphora_vicina_chromosome_5,_idCalVici1.1,_whole_genome_shotgun_sequence	AUGUSTUS	start_codon	36379147	36379149	.	-	0	ID=g19447.t1.start1;Parent=g19447.t1;
NC_088784.1_Calliphora_vicina_chromosome_5,_idCalVici1.1,_whole_genome_shotgun_sequence	AUGUSTUS	gene	36382409	36386486	.	+	.	ID=g19448;
NC_088784.1_Calliphora_vicina_chromosome_5,_idCalVici1.1,_whole_genome_shotgun_sequence	AUGUSTUS	mRNA	36382409	36386486	0.45	+	.	ID=g19448.t1;Parent=g19448;
NC_088784.1_Calliphora_vicina_chromosome_5,_idCalVici1.1,_whole_genome_shotgun_sequence	AUGUSTUS	start_codon	36382409	36382411	.	+	0	ID=g19448.t1.start1;Parent=g19448.t1;
NC_088784.1_Calliphora_vicina_chromosome_5,_idCalVici1.1,_whole_genome_shotgun_sequence	AUGUSTUS	CDS	36382409	36383558	0.5	+	0	ID=g19448.t1.CDS1;Parent=g19448.t1;
NC_088784.1_Calliphora_vicina_chromosome_5,_idCalVici1.1,_whole_genome_shotgun_sequence	AUGUSTUS	exon	36382409	36383558	.	+	.	ID=g19448.t1.exon1;Parent=g19448.t1;
NC_088784.1_Calliphora_vicina_chromosome_5,_idCalVici1.1,_whole_genome_shotgun_sequence	AUGUSTUS	intron	36383559	36384494	0.49	+	.	ID=g19448.t1.intron1;Parent=g19448.t1;
NC_088784.1_Calliphora_vicina_chromosome_5,_idCalVici1.1,_whole_genome_shotgun_sequence	AUGUSTUS	CDS	36384495	36384966	0.89	+	2	ID=g19448.t1.CDS2;Parent=g19448.t1;
NC_088784.1_Calliphora_vicina_chromosome_5,_idCalVici1.1,_whole_genome_shotgun_sequence	AUGUSTUS	exon	36384495	36384966	.	+	.	ID=g19448.t1.exon2;Parent=g19448.t1;
NC_088784.1_Calliphora_vicina_chromosome_5,_idCalVici1.1,_whole_genome_shotgun_sequence	AUGUSTUS	intron	36384967	36386338	0.97	+	.	ID=g19448.t1.intron2;Parent=g19448.t1;
NC_088784.1_Calliphora_vicina_chromosome_5,_idCalVici1.1,_whole_genome_shotgun_sequence	AUGUSTUS	CDS	36386339	36386486	0.99	+	1	ID=g19448.t1.CDS3;Parent=g19448.t1;
NC_088784.1_Calliphora_vicina_chromosome_5,_idCalVici1.1,_whole_genome_shotgun_sequence	AUGUSTUS	exon	36386339	36386486	.	+	.	ID=g19448.t1.exon3;Parent=g19448.t1;
NC_088784.1_Calliphora_vicina_chromosome_5,_idCalVici1.1,_whole_genome_shotgun_sequence	AUGUSTUS	stop_codon	36386484	36386486	.	+	0	ID=g19448.t1.stop1;Parent=g19448.t1;
NC_088784.1_Calliphora_vicina_chromosome_5,_idCalVici1.1,_whole_genome_shotgun_sequence	AUGUSTUS	gene	36393965	36405945	.	+	.	ID=g19449;
NC_088784.1_Calliphora_vicina_chromosome_5,_idCalVici1.1,_whole_genome_shotgun_sequence	AUGUSTUS	mRNA	36393965	36405945	1	+	.	ID=g19449.t1;Parent=g19449;
NC_088784.1_Calliphora_vicina_chromosome_5,_idCalVici1.1,_whole_genome_shotgun_sequence	AUGUSTUS	start_codon	36393965	36393967	.	+	0	ID=g19449.t1.start1;Parent=g19449.t1;
NC_088784.1_Calliphora_vicina_chromosome_5,_idCalVici1.1,_whole_genome_shotgun_sequence	AUGUSTUS	CDS	36393965	36394078	1	+	0	ID=g19449.t1.CDS1;Parent=g19449.t1;
NC_088784.1_Calliphora_vicina_chromosome_5,_idCalVici1.1,_whole_genome_shotgun_sequence	AUGUSTUS	exon	36393965	36394078	.	+	.	ID=g19449.t1.exon1;Parent=g19449.t1;
NC_088784.1_Calliphora_vicina_chromosome_5,_idCalVici1.1,_whole_genome_shotgun_sequence	AUGUSTUS	intron	36394079	36394173	1	+	.	ID=g19449.t1.intron1;Parent=g19449.t1;
NC_088784.1_Calliphora_vicina_chromosome_5,_idCalVici1.1,_whole_genome_shotgun_sequence	AUGUSTUS	CDS	36394174	36394282	1	+	0	ID=g19449.t1.CDS2;Parent=g19449.t1;
NC_088784.1_Calliphora_vicina_chromosome_5,_idCalVici1.1,_whole_genome_shotgun_sequence	AUGUSTUS	exon	36394174	36394282	.	+	.	ID=g19449.t1.exon2;Parent=g19449.t1;
NC_088784.1_Calliphora_vicina_chromosome_5,_idCalVici1.1,_whole_genome_shotgun_sequence	AUGUSTUS	intron	36394283	36398112	1	+	.	ID=g19449.t1.intron2;Parent=g19449.t1;
NC_088784.1_Calliphora_vicina_chromosome_5,_idCalVici1.1,_whole_genome_shotgun_sequence	AUGUSTUS	CDS	36398113	36398651	1	+	2	ID=g19449.t1.CDS3;Parent=g19449.t1;
NC_088784.1_Calliphora_vicina_chromosome_5,_idCalVici1.1,_whole_genome_shotgun_sequence	AUGUSTUS	exon	36398113	36398651	.	+	.	ID=g19449.t1.exon3;Parent=g19449.t1;
NC_088784.1_Calliphora_vicina_chromosome_5,_idCalVici1.1,_whole_genome_shotgun_sequence	AUGUSTUS	intron	36398652	36398726	1	+	.	ID=g19449.t1.intron3;Parent=g19449.t1;
NC_088784.1_Calliphora_vicina_chromosome_5,_idCalVici1.1,_whole_genome_shotgun_sequence	AUGUSTUS	CDS	36398727	36399744	1	+	0	ID=g19449.t1.CDS4;Parent=g19449.t1;
NC_088784.1_Calliphora_vicina_chromosome_5,_idCalVici1.1,_whole_genome_shotgun_sequence	AUGUSTUS	exon	36398727	36399744	.	+	.	ID=g19449.t1.exon4;Parent=g19449.t1;
NC_088784.1_Calliphora_vicina_chromosome_5,_idCalVici1.1,_whole_genome_shotgun_sequence	AUGUSTUS	intron	36399745	36402382	1	+	.	ID=g19449.t1.intron4;Parent=g19449.t1;
NC_088784.1_Calliphora_vicina_chromosome_5,_idCalVici1.1,_whole_genome_shotgun_sequence	AUGUSTUS	CDS	36402383	36403133	1	+	2	ID=g19449.t1.CDS5;Parent=g19449.t1;
NC_088784.1_Calliphora_vicina_chromosome_5,_idCalVici1.1,_whole_genome_shotgun_sequence	AUGUSTUS	exon	36402383	36403133	.	+	.	ID=g19449.t1.exon5;Parent=g19449.t1;
NC_088784.1_Calliphora_vicina_chromosome_5,_idCalVici1.1,_whole_genome_shotgun_sequence	AUGUSTUS	intron	36403134	36403234	1	+	.	ID=g19449.t1.intron5;Parent=g19449.t1;
NC_088784.1_Calliphora_vicina_chromosome_5,_idCalVici1.1,_whole_genome_shotgun_sequence	AUGUSTUS	CDS	36403235	36403417	1	+	1	ID=g19449.t1.CDS6;Parent=g19449.t1;
NC_088784.1_Calliphora_vicina_chromosome_5,_idCalVici1.1,_whole_genome_shotgun_sequence	AUGUSTUS	exon	36403235	36403417	.	+	.	ID=g19449.t1.exon6;Parent=g19449.t1;
NC_088784.1_Calliphora_vicina_chromosome_5,_idCalVici1.1,_whole_genome_shotgun_sequence	AUGUSTUS	intron	36403418	36403482	1	+	.	ID=g19449.t1.intron6;Parent=g19449.t1;
NC_088784.1_Calliphora_vicina_chromosome_5,_idCalVici1.1,_whole_genome_shotgun_sequence	AUGUSTUS	CDS	36403483	36403875	1	+	1	ID=g19449.t1.CDS7;Parent=g19449.t1;
NC_088784.1_Calliphora_vicina_chromosome_5,_idCalVici1.1,_whole_genome_shotgun_sequence	AUGUSTUS	exon	36403483	36403875	.	+	.	ID=g19449.t1.exon7;Parent=g19449.t1;
NC_088784.1_Calliphora_vicina_chromosome_5,_idCalVici1.1,_whole_genome_shotgun_sequence	AUGUSTUS	intron	36403876	36405770	1	+	.	ID=g19449.t1.intron7;Parent=g19449.t1;
NC_088784.1_Calliphora_vicina_chromosome_5,_idCalVici1.1,_whole_genome_shotgun_sequence	AUGUSTUS	CDS	36405771	36405945	1	+	1	ID=g19449.t1.CDS8;Parent=g19449.t1;
NC_088784.1_Calliphora_vicina_chromosome_5,_idCalVici1.1,_whole_genome_shotgun_sequence	AUGUSTUS	exon	36405771	36405945	.	+	.	ID=g19449.t1.exon8;Parent=g19449.t1;
NC_088784.1_Calliphora_vicina_chromosome_5,_idCalVici1.1,_whole_genome_shotgun_sequence	AUGUSTUS	stop_codon	36405943	36405945	.	+	0	ID=g19449.t1.stop1;Parent=g19449.t1;
NC_088784.1_Calliphora_vicina_chromosome_5,_idCalVici1.1,_whole_genome_shotgun_sequence	AUGUSTUS	gene	36412083	36417030	.	+	.	ID=g19450;
NC_088784.1_Calliphora_vicina_chromosome_5,_idCalVici1.1,_whole_genome_shotgun_sequence	AUGUSTUS	mRNA	36412083	36417030	1	+	.	ID=g19450.t1;Parent=g19450;
NC_088784.1_Calliphora_vicina_chromosome_5,_idCalVici1.1,_whole_genome_shotgun_sequence	AUGUSTUS	start_codon	36412083	36412085	.	+	0	ID=g19450.t1.start1;Parent=g19450.t1;
NC_088784.1_Calliphora_vicina_chromosome_5,_idCalVici1.1,_whole_genome_shotgun_sequence	AUGUSTUS	CDS	36412083	36412098	1	+	0	ID=g19450.t1.CDS1;Parent=g19450.t1;
NC_088784.1_Calliphora_vicina_chromosome_5,_idCalVici1.1,_whole_genome_shotgun_sequence	AUGUSTUS	exon	36412083	36412098	.	+	.	ID=g19450.t1.exon1;Parent=g19450.t1;
NC_088784.1_Calliphora_vicina_chromosome_5,_idCalVici1.1,_whole_genome_shotgun_sequence	AUGUSTUS	intron	36412099	36412176	1	+	.	ID=g19450.t1.intron1;Parent=g19450.t1;
NC_088784.1_Calliphora_vicina_chromosome_5,_idCalVici1.1,_whole_genome_shotgun_sequence	AUGUSTUS	CDS	36412177	36412257	1	+	2	ID=g19450.t1.CDS2;Parent=g19450.t1;
NC_088784.1_Calliphora_vicina_chromosome_5,_idCalVici1.1,_whole_genome_shotgun_sequence	AUGUSTUS	exon	36412177	36412257	.	+	.	ID=g19450.t1.exon2;Parent=g19450.t1;
NC_088784.1_Calliphora_vicina_chromosome_5,_idCalVici1.1,_whole_genome_shotgun_sequence	AUGUSTUS	intron	36412258	36416419	1	+	.	ID=g19450.t1.intron2;Parent=g19450.t1;
NC_088784.1_Calliphora_vicina_chromosome_5,_idCalVici1.1,_whole_genome_shotgun_sequence	AUGUSTUS	CDS	36416420	36416752	1	+	2	ID=g19450.t1.CDS3;Parent=g19450.t1;
NC_088784.1_Calliphora_vicina_chromosome_5,_idCalVici1.1,_whole_genome_shotgun_sequence	AUGUSTUS	exon	36416420	36416752	.	+	.	ID=g19450.t1.exon3;Parent=g19450.t1;
NC_088784.1_Calliphora_vicina_chromosome_5,_idCalVici1.1,_whole_genome_shotgun_sequence	AUGUSTUS	intron	36416753	36416815	1	+	.	ID=g19450.t1.intron3;Parent=g19450.t1;
NC_088784.1_Calliphora_vicina_chromosome_5,_idCalVici1.1,_whole_genome_shotgun_sequence	AUGUSTUS	CDS	36416816	36417030	1	+	2	ID=g19450.t1.CDS4;Parent=g19450.t1;
NC_088784.1_Calliphora_vicina_chromosome_5,_idCalVici1.1,_whole_genome_shotgun_sequence	AUGUSTUS	exon	36416816	36417030	.	+	.	ID=g19450.t1.exon4;Parent=g19450.t1;
NC_088784.1_Calliphora_vicina_chromosome_5,_idCalVici1.1,_whole_genome_shotgun_sequence	AUGUSTUS	stop_codon	36417028	36417030	.	+	0	ID=g19450.t1.stop1;Parent=g19450.t1;
NC_088784.1_Calliphora_vicina_chromosome_5,_idCalVici1.1,_whole_genome_shotgun_sequence	AUGUSTUS	gene	36422945	36423967	.	+	.	ID=g19451;
NC_088784.1_Calliphora_vicina_chromosome_5,_idCalVici1.1,_whole_genome_shotgun_sequence	AUGUSTUS	mRNA	36422945	36423967	1	+	.	ID=g19451.t1;Parent=g19451;
NC_088784.1_Calliphora_vicina_chromosome_5,_idCalVici1.1,_whole_genome_shotgun_sequence	AUGUSTUS	start_codon	36422945	36422947	.	+	0	ID=g19451.t1.start1;Parent=g19451.t1;
NC_088784.1_Calliphora_vicina_chromosome_5,_idCalVici1.1,_whole_genome_shotgun_sequence	AUGUSTUS	CDS	36422945	36423967	1	+	0	ID=g19451.t1.CDS1;Parent=g19451.t1;
NC_088784.1_Calliphora_vicina_chromosome_5,_idCalVici1.1,_whole_genome_shotgun_sequence	AUGUSTUS	exon	36422945	36423967	.	+	.	ID=g19451.t1.exon1;Parent=g19451.t1;
NC_088784.1_Calliphora_vicina_chromosome_5,_idCalVici1.1,_whole_genome_shotgun_sequence	AUGUSTUS	stop_codon	36423965	36423967	.	+	0	ID=g19451.t1.stop1;Parent=g19451.t1;
NC_088784.1_Calliphora_vicina_chromosome_5,_idCalVici1.1,_whole_genome_shotgun_sequence	AUGUSTUS	gene	36425988	36436890	.	-	.	ID=g19452;
NC_088784.1_Calliphora_vicina_chromosome_5,_idCalVici1.1,_whole_genome_shotgun_sequence	AUGUSTUS	mRNA	36425988	36436890	1	-	.	ID=g19452.t1;Parent=g19452;
NC_088784.1_Calliphora_vicina_chromosome_5,_idCalVici1.1,_whole_genome_shotgun_sequence	AUGUSTUS	stop_codon	36425988	36425990	.	-	0	ID=g19452.t1.stop1;Parent=g19452.t1;
NC_088784.1_Calliphora_vicina_chromosome_5,_idCalVici1.1,_whole_genome_shotgun_sequence	AUGUSTUS	CDS	36425988	36428027	1	-	0	ID=g19452.t1.CDS1;Parent=g19452.t1;
NC_088784.1_Calliphora_vicina_chromosome_5,_idCalVici1.1,_whole_genome_shotgun_sequence	AUGUSTUS	exon	36425988	36428027	.	-	.	ID=g19452.t1.exon1;Parent=g19452.t1;
NC_088784.1_Calliphora_vicina_chromosome_5,_idCalVici1.1,_whole_genome_shotgun_sequence	AUGUSTUS	intron	36428028	36428988	1	-	.	ID=g19452.t1.intron1;Parent=g19452.t1;
NC_088784.1_Calliphora_vicina_chromosome_5,_idCalVici1.1,_whole_genome_shotgun_sequence	AUGUSTUS	CDS	36428989	36430052	1	-	2	ID=g19452.t1.CDS2;Parent=g19452.t1;
NC_088784.1_Calliphora_vicina_chromosome_5,_idCalVici1.1,_whole_genome_shotgun_sequence	AUGUSTUS	exon	36428989	36430052	.	-	.	ID=g19452.t1.exon2;Parent=g19452.t1;
NC_088784.1_Calliphora_vicina_chromosome_5,_idCalVici1.1,_whole_genome_shotgun_sequence	AUGUSTUS	intron	36430053	36431217	1	-	.	ID=g19452.t1.intron2;Parent=g19452.t1;
NC_088784.1_Calliphora_vicina_chromosome_5,_idCalVici1.1,_whole_genome_shotgun_sequence	AUGUSTUS	CDS	36431218	36431392	1	-	0	ID=g19452.t1.CDS3;Parent=g19452.t1;
NC_088784.1_Calliphora_vicina_chromosome_5,_idCalVici1.1,_whole_genome_shotgun_sequence	AUGUSTUS	exon	36431218	36431392	.	-	.	ID=g19452.t1.exon3;Parent=g19452.t1;
NC_088784.1_Calliphora_vicina_chromosome_5,_idCalVici1.1,_whole_genome_shotgun_sequence	AUGUSTUS	intron	36431393	36431745	1	-	.	ID=g19452.t1.intron3;Parent=g19452.t1;
NC_088784.1_Calliphora_vicina_chromosome_5,_idCalVici1.1,_whole_genome_shotgun_sequence	AUGUSTUS	CDS	36431746	36432970	1	-	1	ID=g19452.t1.CDS4;Parent=g19452.t1;
NC_088784.1_Calliphora_vicina_chromosome_5,_idCalVici1.1,_whole_genome_shotgun_sequence	AUGUSTUS	exon	36431746	36432970	.	-	.	ID=g19452.t1.exon4;Parent=g19452.t1;
NC_088784.1_Calliphora_vicina_chromosome_5,_idCalVici1.1,_whole_genome_shotgun_sequence	AUGUSTUS	intron	36432971	36433237	1	-	.	ID=g19452.t1.intron4;Parent=g19452.t1;
NC_088784.1_Calliphora_vicina_chromosome_5,_idCalVici1.1,_whole_genome_shotgun_sequence	AUGUSTUS	CDS	36433238	36433545	1	-	0	ID=g19452.t1.CDS5;Parent=g19452.t1;
NC_088784.1_Calliphora_vicina_chromosome_5,_idCalVici1.1,_whole_genome_shotgun_sequence	AUGUSTUS	exon	36433238	36433545	.	-	.	ID=g19452.t1.exon5;Parent=g19452.t1;
NC_088784.1_Calliphora_vicina_chromosome_5,_idCalVici1.1,_whole_genome_shotgun_sequence	AUGUSTUS	intron	36433546	36433636	1	-	.	ID=g19452.t1.intron5;Parent=g19452.t1;
NC_088784.1_Calliphora_vicina_chromosome_5,_idCalVici1.1,_whole_genome_shotgun_sequence	AUGUSTUS	CDS	36433637	36433814	1	-	1	ID=g19452.t1.CDS6;Parent=g19452.t1;
NC_088784.1_Calliphora_vicina_chromosome_5,_idCalVici1.1,_whole_genome_shotgun_sequence	AUGUSTUS	exon	36433637	36433814	.	-	.	ID=g19452.t1.exon6;Parent=g19452.t1;
NC_088784.1_Calliphora_vicina_chromosome_5,_idCalVici1.1,_whole_genome_shotgun_sequence	AUGUSTUS	intron	36433815	36436661	1	-	.	ID=g19452.t1.intron6;Parent=g19452.t1;
NC_088784.1_Calliphora_vicina_chromosome_5,_idCalVici1.1,_whole_genome_shotgun_sequence	AUGUSTUS	CDS	36436662	36436798	1	-	0	ID=g19452.t1.CDS7;Parent=g19452.t1;
NC_088784.1_Calliphora_vicina_chromosome_5,_idCalVici1.1,_whole_genome_shotgun_sequence	AUGUSTUS	exon	36436662	36436798	.	-	.	ID=g19452.t1.exon7;Parent=g19452.t1;
NC_088784.1_Calliphora_vicina_chromosome_5,_idCalVici1.1,_whole_genome_shotgun_sequence	AUGUSTUS	intron	36436799	36436863	1	-	.	ID=g19452.t1.intron7;Parent=g19452.t1;
NC_088784.1_Calliphora_vicina_chromosome_5,_idCalVici1.1,_whole_genome_shotgun_sequence	AUGUSTUS	CDS	36436864	36436890	1	-	0	ID=g19452.t1.CDS8;Parent=g19452.t1;
NC_088784.1_Calliphora_vicina_chromosome_5,_idCalVici1.1,_whole_genome_shotgun_sequence	AUGUSTUS	exon	36436864	36436890	.	-	.	ID=g19452.t1.exon8;Parent=g19452.t1;
NC_088784.1_Calliphora_vicina_chromosome_5,_idCalVici1.1,_whole_genome_shotgun_sequence	AUGUSTUS	start_codon	36436888	36436890	.	-	0	ID=g19452.t1.start1;Parent=g19452.t1;
NC_088784.1_Calliphora_vicina_chromosome_5,_idCalVici1.1,_whole_genome_shotgun_sequence	AUGUSTUS	gene	36439730	36442135	.	+	.	ID=g19453;
NC_088784.1_Calliphora_vicina_chromosome_5,_idCalVici1.1,_whole_genome_shotgun_sequence	AUGUSTUS	mRNA	36439730	36442135	1	+	.	ID=g19453.t1;Parent=g19453;
NC_088784.1_Calliphora_vicina_chromosome_5,_idCalVici1.1,_whole_genome_shotgun_sequence	AUGUSTUS	start_codon	36439730	36439732	.	+	0	ID=g19453.t1.start1;Parent=g19453.t1;
NC_088784.1_Calliphora_vicina_chromosome_5,_idCalVici1.1,_whole_genome_shotgun_sequence	AUGUSTUS	CDS	36439730	36439825	1	+	0	ID=g19453.t1.CDS1;Parent=g19453.t1;
NC_088784.1_Calliphora_vicina_chromosome_5,_idCalVici1.1,_whole_genome_shotgun_sequence	AUGUSTUS	exon	36439730	36439825	.	+	.	ID=g19453.t1.exon1;Parent=g19453.t1;
NC_088784.1_Calliphora_vicina_chromosome_5,_idCalVici1.1,_whole_genome_shotgun_sequence	AUGUSTUS	intron	36439826	36439894	1	+	.	ID=g19453.t1.intron1;Parent=g19453.t1;
NC_088784.1_Calliphora_vicina_chromosome_5,_idCalVici1.1,_whole_genome_shotgun_sequence	AUGUSTUS	CDS	36439895	36440367	1	+	0	ID=g19453.t1.CDS2;Parent=g19453.t1;
NC_088784.1_Calliphora_vicina_chromosome_5,_idCalVici1.1,_whole_genome_shotgun_sequence	AUGUSTUS	exon	36439895	36440367	.	+	.	ID=g19453.t1.exon2;Parent=g19453.t1;
NC_088784.1_Calliphora_vicina_chromosome_5,_idCalVici1.1,_whole_genome_shotgun_sequence	AUGUSTUS	intron	36440368	36440436	1	+	.	ID=g19453.t1.intron2;Parent=g19453.t1;
NC_088784.1_Calliphora_vicina_chromosome_5,_idCalVici1.1,_whole_genome_shotgun_sequence	AUGUSTUS	CDS	36440437	36440658	1	+	1	ID=g19453.t1.CDS3;Parent=g19453.t1;
NC_088784.1_Calliphora_vicina_chromosome_5,_idCalVici1.1,_whole_genome_shotgun_sequence	AUGUSTUS	exon	36440437	36440658	.	+	.	ID=g19453.t1.exon3;Parent=g19453.t1;
NC_088784.1_Calliphora_vicina_chromosome_5,_idCalVici1.1,_whole_genome_shotgun_sequence	AUGUSTUS	intron	36440659	36441277	1	+	.	ID=g19453.t1.intron3;Parent=g19453.t1;
NC_088784.1_Calliphora_vicina_chromosome_5,_idCalVici1.1,_whole_genome_shotgun_sequence	AUGUSTUS	CDS	36441278	36441759	1	+	1	ID=g19453.t1.CDS4;Parent=g19453.t1;
NC_088784.1_Calliphora_vicina_chromosome_5,_idCalVici1.1,_whole_genome_shotgun_sequence	AUGUSTUS	exon	36441278	36441759	.	+	.	ID=g19453.t1.exon4;Parent=g19453.t1;
NC_088784.1_Calliphora_vicina_chromosome_5,_idCalVici1.1,_whole_genome_shotgun_sequence	AUGUSTUS	intron	36441760	36441830	1	+	.	ID=g19453.t1.intron4;Parent=g19453.t1;
NC_088784.1_Calliphora_vicina_chromosome_5,_idCalVici1.1,_whole_genome_shotgun_sequence	AUGUSTUS	CDS	36441831	36442135	1	+	2	ID=g19453.t1.CDS5;Parent=g19453.t1;
NC_088784.1_Calliphora_vicina_chromosome_5,_idCalVici1.1,_whole_genome_shotgun_sequence	AUGUSTUS	exon	36441831	36442135	.	+	.	ID=g19453.t1.exon5;Parent=g19453.t1;
NC_088784.1_Calliphora_vicina_chromosome_5,_idCalVici1.1,_whole_genome_shotgun_sequence	AUGUSTUS	stop_codon	36442133	36442135	.	+	0	ID=g19453.t1.stop1;Parent=g19453.t1;
NC_088784.1_Calliphora_vicina_chromosome_5,_idCalVici1.1,_whole_genome_shotgun_sequence	AUGUSTUS	gene	36443479	36443898	.	+	.	ID=g19454;
NC_088784.1_Calliphora_vicina_chromosome_5,_idCalVici1.1,_whole_genome_shotgun_sequence	AUGUSTUS	mRNA	36443479	36443898	1	+	.	ID=g19454.t1;Parent=g19454;
NC_088784.1_Calliphora_vicina_chromosome_5,_idCalVici1.1,_whole_genome_shotgun_sequence	AUGUSTUS	start_codon	36443479	36443481	.	+	0	ID=g19454.t1.start1;Parent=g19454.t1;
NC_088784.1_Calliphora_vicina_chromosome_5,_idCalVici1.1,_whole_genome_shotgun_sequence	AUGUSTUS	CDS	36443479	36443898	1	+	0	ID=g19454.t1.CDS1;Parent=g19454.t1;
NC_088784.1_Calliphora_vicina_chromosome_5,_idCalVici1.1,_whole_genome_shotgun_sequence	AUGUSTUS	exon	36443479	36443898	.	+	.	ID=g19454.t1.exon1;Parent=g19454.t1;
NC_088784.1_Calliphora_vicina_chromosome_5,_idCalVici1.1,_whole_genome_shotgun_sequence	AUGUSTUS	stop_codon	36443896	36443898	.	+	0	ID=g19454.t1.stop1;Parent=g19454.t1;
NC_088784.1_Calliphora_vicina_chromosome_5,_idCalVici1.1,_whole_genome_shotgun_sequence	AUGUSTUS	gene	36448583	36450621	.	-	.	ID=g19455;
NC_088784.1_Calliphora_vicina_chromosome_5,_idCalVici1.1,_whole_genome_shotgun_sequence	AUGUSTUS	mRNA	36448583	36450621	1	-	.	ID=g19455.t1;Parent=g19455;
NC_088784.1_Calliphora_vicina_chromosome_5,_idCalVici1.1,_whole_genome_shotgun_sequence	AUGUSTUS	stop_codon	36448583	36448585	.	-	0	ID=g19455.t1.stop1;Parent=g19455.t1;
NC_088784.1_Calliphora_vicina_chromosome_5,_idCalVici1.1,_whole_genome_shotgun_sequence	AUGUSTUS	CDS	36448583	36448779	1	-	2	ID=g19455.t1.CDS1;Parent=g19455.t1;
NC_088784.1_Calliphora_vicina_chromosome_5,_idCalVici1.1,_whole_genome_shotgun_sequence	AUGUSTUS	exon	36448583	36448779	.	-	.	ID=g19455.t1.exon1;Parent=g19455.t1;
NC_088784.1_Calliphora_vicina_chromosome_5,_idCalVici1.1,_whole_genome_shotgun_sequence	AUGUSTUS	intron	36448780	36448845	1	-	.	ID=g19455.t1.intron1;Parent=g19455.t1;
NC_088784.1_Calliphora_vicina_chromosome_5,_idCalVici1.1,_whole_genome_shotgun_sequence	AUGUSTUS	CDS	36448846	36449023	1	-	0	ID=g19455.t1.CDS2;Parent=g19455.t1;
NC_088784.1_Calliphora_vicina_chromosome_5,_idCalVici1.1,_whole_genome_shotgun_sequence	AUGUSTUS	exon	36448846	36449023	.	-	.	ID=g19455.t1.exon2;Parent=g19455.t1;
NC_088784.1_Calliphora_vicina_chromosome_5,_idCalVici1.1,_whole_genome_shotgun_sequence	AUGUSTUS	intron	36449024	36449747	1	-	.	ID=g19455.t1.intron2;Parent=g19455.t1;
NC_088784.1_Calliphora_vicina_chromosome_5,_idCalVici1.1,_whole_genome_shotgun_sequence	AUGUSTUS	CDS	36449748	36450293	1	-	0	ID=g19455.t1.CDS3;Parent=g19455.t1;
NC_088784.1_Calliphora_vicina_chromosome_5,_idCalVici1.1,_whole_genome_shotgun_sequence	AUGUSTUS	exon	36449748	36450293	.	-	.	ID=g19455.t1.exon3;Parent=g19455.t1;
NC_088784.1_Calliphora_vicina_chromosome_5,_idCalVici1.1,_whole_genome_shotgun_sequence	AUGUSTUS	intron	36450294	36450363	1	-	.	ID=g19455.t1.intron3;Parent=g19455.t1;
NC_088784.1_Calliphora_vicina_chromosome_5,_idCalVici1.1,_whole_genome_shotgun_sequence	AUGUSTUS	CDS	36450364	36450621	1	-	0	ID=g19455.t1.CDS4;Parent=g19455.t1;
NC_088784.1_Calliphora_vicina_chromosome_5,_idCalVici1.1,_whole_genome_shotgun_sequence	AUGUSTUS	exon	36450364	36450621	.	-	.	ID=g19455.t1.exon4;Parent=g19455.t1;
NC_088784.1_Calliphora_vicina_chromosome_5,_idCalVici1.1,_whole_genome_shotgun_sequence	AUGUSTUS	start_codon	36450619	36450621	.	-	0	ID=g19455.t1.start1;Parent=g19455.t1;
NC_088784.1_Calliphora_vicina_chromosome_5,_idCalVici1.1,_whole_genome_shotgun_sequence	AUGUSTUS	gene	36491456	36510854	.	+	.	ID=g19456;
NC_088784.1_Calliphora_vicina_chromosome_5,_idCalVici1.1,_whole_genome_shotgun_sequence	AUGUSTUS	mRNA	36491456	36510854	1	+	.	ID=g19456.t1;Parent=g19456;
NC_088784.1_Calliphora_vicina_chromosome_5,_idCalVici1.1,_whole_genome_shotgun_sequence	AUGUSTUS	start_codon	36491456	36491458	.	+	0	ID=g19456.t1.start1;Parent=g19456.t1;
NC_088784.1_Calliphora_vicina_chromosome_5,_idCalVici1.1,_whole_genome_shotgun_sequence	AUGUSTUS	CDS	36491456	36491680	1	+	0	ID=g19456.t1.CDS1;Parent=g19456.t1;
NC_088784.1_Calliphora_vicina_chromosome_5,_idCalVici1.1,_whole_genome_shotgun_sequence	AUGUSTUS	exon	36491456	36491680	.	+	.	ID=g19456.t1.exon1;Parent=g19456.t1;
NC_088784.1_Calliphora_vicina_chromosome_5,_idCalVici1.1,_whole_genome_shotgun_sequence	AUGUSTUS	intron	36491681	36495503	1	+	.	ID=g19456.t1.intron1;Parent=g19456.t1;
NC_088784.1_Calliphora_vicina_chromosome_5,_idCalVici1.1,_whole_genome_shotgun_sequence	AUGUSTUS	CDS	36495504	36495780	1	+	0	ID=g19456.t1.CDS2;Parent=g19456.t1;
NC_088784.1_Calliphora_vicina_chromosome_5,_idCalVici1.1,_whole_genome_shotgun_sequence	AUGUSTUS	exon	36495504	36495780	.	+	.	ID=g19456.t1.exon2;Parent=g19456.t1;
NC_088784.1_Calliphora_vicina_chromosome_5,_idCalVici1.1,_whole_genome_shotgun_sequence	AUGUSTUS	intron	36495781	36501678	1	+	.	ID=g19456.t1.intron2;Parent=g19456.t1;
NC_088784.1_Calliphora_vicina_chromosome_5,_idCalVici1.1,_whole_genome_shotgun_sequence	AUGUSTUS	CDS	36501679	36501889	1	+	2	ID=g19456.t1.CDS3;Parent=g19456.t1;
NC_088784.1_Calliphora_vicina_chromosome_5,_idCalVici1.1,_whole_genome_shotgun_sequence	AUGUSTUS	exon	36501679	36501889	.	+	.	ID=g19456.t1.exon3;Parent=g19456.t1;
NC_088784.1_Calliphora_vicina_chromosome_5,_idCalVici1.1,_whole_genome_shotgun_sequence	AUGUSTUS	intron	36501890	36502139	1	+	.	ID=g19456.t1.intron3;Parent=g19456.t1;
NC_088784.1_Calliphora_vicina_chromosome_5,_idCalVici1.1,_whole_genome_shotgun_sequence	AUGUSTUS	CDS	36502140	36502413	1	+	1	ID=g19456.t1.CDS4;Parent=g19456.t1;
NC_088784.1_Calliphora_vicina_chromosome_5,_idCalVici1.1,_whole_genome_shotgun_sequence	AUGUSTUS	exon	36502140	36502413	.	+	.	ID=g19456.t1.exon4;Parent=g19456.t1;
NC_088784.1_Calliphora_vicina_chromosome_5,_idCalVici1.1,_whole_genome_shotgun_sequence	AUGUSTUS	intron	36502414	36502516	1	+	.	ID=g19456.t1.intron4;Parent=g19456.t1;
NC_088784.1_Calliphora_vicina_chromosome_5,_idCalVici1.1,_whole_genome_shotgun_sequence	AUGUSTUS	CDS	36502517	36502695	1	+	0	ID=g19456.t1.CDS5;Parent=g19456.t1;
NC_088784.1_Calliphora_vicina_chromosome_5,_idCalVici1.1,_whole_genome_shotgun_sequence	AUGUSTUS	exon	36502517	36502695	.	+	.	ID=g19456.t1.exon5;Parent=g19456.t1;
NC_088784.1_Calliphora_vicina_chromosome_5,_idCalVici1.1,_whole_genome_shotgun_sequence	AUGUSTUS	intron	36502696	36502800	1	+	.	ID=g19456.t1.intron5;Parent=g19456.t1;
NC_088784.1_Calliphora_vicina_chromosome_5,_idCalVici1.1,_whole_genome_shotgun_sequence	AUGUSTUS	CDS	36502801	36503095	1	+	1	ID=g19456.t1.CDS6;Parent=g19456.t1;
NC_088784.1_Calliphora_vicina_chromosome_5,_idCalVici1.1,_whole_genome_shotgun_sequence	AUGUSTUS	exon	36502801	36503095	.	+	.	ID=g19456.t1.exon6;Parent=g19456.t1;
NC_088784.1_Calliphora_vicina_chromosome_5,_idCalVici1.1,_whole_genome_shotgun_sequence	AUGUSTUS	intron	36503096	36510347	1	+	.	ID=g19456.t1.intron6;Parent=g19456.t1;
NC_088784.1_Calliphora_vicina_chromosome_5,_idCalVici1.1,_whole_genome_shotgun_sequence	AUGUSTUS	CDS	36510348	36510548	1	+	0	ID=g19456.t1.CDS7;Parent=g19456.t1;
NC_088784.1_Calliphora_vicina_chromosome_5,_idCalVici1.1,_whole_genome_shotgun_sequence	AUGUSTUS	exon	36510348	36510548	.	+	.	ID=g19456.t1.exon7;Parent=g19456.t1;
NC_088784.1_Calliphora_vicina_chromosome_5,_idCalVici1.1,_whole_genome_shotgun_sequence	AUGUSTUS	intron	36510549	36510608	1	+	.	ID=g19456.t1.intron7;Parent=g19456.t1;
NC_088784.1_Calliphora_vicina_chromosome_5,_idCalVici1.1,_whole_genome_shotgun_sequence	AUGUSTUS	CDS	36510609	36510854	1	+	0	ID=g19456.t1.CDS8;Parent=g19456.t1;
NC_088784.1_Calliphora_vicina_chromosome_5,_idCalVici1.1,_whole_genome_shotgun_sequence	AUGUSTUS	exon	36510609	36510854	.	+	.	ID=g19456.t1.exon8;Parent=g19456.t1;
NC_088784.1_Calliphora_vicina_chromosome_5,_idCalVici1.1,_whole_genome_shotgun_sequence	AUGUSTUS	stop_codon	36510852	36510854	.	+	0	ID=g19456.t1.stop1;Parent=g19456.t1;
NC_088784.1_Calliphora_vicina_chromosome_5,_idCalVici1.1,_whole_genome_shotgun_sequence	AUGUSTUS	gene	36562752	36571688	.	-	.	ID=g19457;
NC_088784.1_Calliphora_vicina_chromosome_5,_idCalVici1.1,_whole_genome_shotgun_sequence	AUGUSTUS	mRNA	36562752	36571688	0.39	-	.	ID=g19457.t1;Parent=g19457;
NC_088784.1_Calliphora_vicina_chromosome_5,_idCalVici1.1,_whole_genome_shotgun_sequence	AUGUSTUS	stop_codon	36562752	36562754	.	-	0	ID=g19457.t1.stop1;Parent=g19457.t1;
NC_088784.1_Calliphora_vicina_chromosome_5,_idCalVici1.1,_whole_genome_shotgun_sequence	AUGUSTUS	CDS	36562752	36563005	0.54	-	2	ID=g19457.t1.CDS1;Parent=g19457.t1;
NC_088784.1_Calliphora_vicina_chromosome_5,_idCalVici1.1,_whole_genome_shotgun_sequence	AUGUSTUS	exon	36562752	36563005	.	-	.	ID=g19457.t1.exon1;Parent=g19457.t1;
NC_088784.1_Calliphora_vicina_chromosome_5,_idCalVici1.1,_whole_genome_shotgun_sequence	AUGUSTUS	intron	36563006	36571612	0.39	-	.	ID=g19457.t1.intron1;Parent=g19457.t1;
NC_088784.1_Calliphora_vicina_chromosome_5,_idCalVici1.1,_whole_genome_shotgun_sequence	AUGUSTUS	CDS	36571613	36571688	0.69	-	0	ID=g19457.t1.CDS2;Parent=g19457.t1;
NC_088784.1_Calliphora_vicina_chromosome_5,_idCalVici1.1,_whole_genome_shotgun_sequence	AUGUSTUS	exon	36571613	36571688	.	-	.	ID=g19457.t1.exon2;Parent=g19457.t1;
NC_088784.1_Calliphora_vicina_chromosome_5,_idCalVici1.1,_whole_genome_shotgun_sequence	AUGUSTUS	start_codon	36571686	36571688	.	-	0	ID=g19457.t1.start1;Parent=g19457.t1;
NC_088784.1_Calliphora_vicina_chromosome_5,_idCalVici1.1,_whole_genome_shotgun_sequence	AUGUSTUS	gene	36595542	36596992	.	+	.	ID=g19458;
NC_088784.1_Calliphora_vicina_chromosome_5,_idCalVici1.1,_whole_genome_shotgun_sequence	AUGUSTUS	mRNA	36595542	36596992	1	+	.	ID=g19458.t1;Parent=g19458;
NC_088784.1_Calliphora_vicina_chromosome_5,_idCalVici1.1,_whole_genome_shotgun_sequence	AUGUSTUS	start_codon	36595542	36595544	.	+	0	ID=g19458.t1.start1;Parent=g19458.t1;
NC_088784.1_Calliphora_vicina_chromosome_5,_idCalVici1.1,_whole_genome_shotgun_sequence	AUGUSTUS	CDS	36595542	36595694	1	+	0	ID=g19458.t1.CDS1;Parent=g19458.t1;
NC_088784.1_Calliphora_vicina_chromosome_5,_idCalVici1.1,_whole_genome_shotgun_sequence	AUGUSTUS	exon	36595542	36595694	.	+	.	ID=g19458.t1.exon1;Parent=g19458.t1;
NC_088784.1_Calliphora_vicina_chromosome_5,_idCalVici1.1,_whole_genome_shotgun_sequence	AUGUSTUS	intron	36595695	36596809	1	+	.	ID=g19458.t1.intron1;Parent=g19458.t1;
NC_088784.1_Calliphora_vicina_chromosome_5,_idCalVici1.1,_whole_genome_shotgun_sequence	AUGUSTUS	CDS	36596810	36596992	1	+	0	ID=g19458.t1.CDS2;Parent=g19458.t1;
NC_088784.1_Calliphora_vicina_chromosome_5,_idCalVici1.1,_whole_genome_shotgun_sequence	AUGUSTUS	exon	36596810	36596992	.	+	.	ID=g19458.t1.exon2;Parent=g19458.t1;
NC_088784.1_Calliphora_vicina_chromosome_5,_idCalVici1.1,_whole_genome_shotgun_sequence	AUGUSTUS	stop_codon	36596990	36596992	.	+	0	ID=g19458.t1.stop1;Parent=g19458.t1;
NC_088784.1_Calliphora_vicina_chromosome_5,_idCalVici1.1,_whole_genome_shotgun_sequence	AUGUSTUS	gene	36609229	36609680	.	+	.	ID=g19459;
NC_088784.1_Calliphora_vicina_chromosome_5,_idCalVici1.1,_whole_genome_shotgun_sequence	AUGUSTUS	mRNA	36609229	36609680	1	+	.	ID=g19459.t1;Parent=g19459;
NC_088784.1_Calliphora_vicina_chromosome_5,_idCalVici1.1,_whole_genome_shotgun_sequence	AUGUSTUS	start_codon	36609229	36609231	.	+	0	ID=g19459.t1.start1;Parent=g19459.t1;
NC_088784.1_Calliphora_vicina_chromosome_5,_idCalVici1.1,_whole_genome_shotgun_sequence	AUGUSTUS	CDS	36609229	36609378	1	+	0	ID=g19459.t1.CDS1;Parent=g19459.t1;
NC_088784.1_Calliphora_vicina_chromosome_5,_idCalVici1.1,_whole_genome_shotgun_sequence	AUGUSTUS	exon	36609229	36609378	.	+	.	ID=g19459.t1.exon1;Parent=g19459.t1;
NC_088784.1_Calliphora_vicina_chromosome_5,_idCalVici1.1,_whole_genome_shotgun_sequence	AUGUSTUS	intron	36609379	36609488	1	+	.	ID=g19459.t1.intron1;Parent=g19459.t1;
NC_088784.1_Calliphora_vicina_chromosome_5,_idCalVici1.1,_whole_genome_shotgun_sequence	AUGUSTUS	CDS	36609489	36609680	1	+	0	ID=g19459.t1.CDS2;Parent=g19459.t1;
NC_088784.1_Calliphora_vicina_chromosome_5,_idCalVici1.1,_whole_genome_shotgun_sequence	AUGUSTUS	exon	36609489	36609680	.	+	.	ID=g19459.t1.exon2;Parent=g19459.t1;
NC_088784.1_Calliphora_vicina_chromosome_5,_idCalVici1.1,_whole_genome_shotgun_sequence	AUGUSTUS	stop_codon	36609678	36609680	.	+	0	ID=g19459.t1.stop1;Parent=g19459.t1;
NC_088784.1_Calliphora_vicina_chromosome_5,_idCalVici1.1,_whole_genome_shotgun_sequence	AUGUSTUS	gene	36616725	36622396	.	-	.	ID=g19460;
NC_088784.1_Calliphora_vicina_chromosome_5,_idCalVici1.1,_whole_genome_shotgun_sequence	AUGUSTUS	mRNA	36616725	36622396	1	-	.	ID=g19460.t1;Parent=g19460;
NC_088784.1_Calliphora_vicina_chromosome_5,_idCalVici1.1,_whole_genome_shotgun_sequence	AUGUSTUS	stop_codon	36616725	36616727	.	-	0	ID=g19460.t1.stop1;Parent=g19460.t1;
NC_088784.1_Calliphora_vicina_chromosome_5,_idCalVici1.1,_whole_genome_shotgun_sequence	AUGUSTUS	CDS	36616725	36616997	1	-	0	ID=g19460.t1.CDS1;Parent=g19460.t1;
NC_088784.1_Calliphora_vicina_chromosome_5,_idCalVici1.1,_whole_genome_shotgun_sequence	AUGUSTUS	exon	36616725	36616997	.	-	.	ID=g19460.t1.exon1;Parent=g19460.t1;
NC_088784.1_Calliphora_vicina_chromosome_5,_idCalVici1.1,_whole_genome_shotgun_sequence	AUGUSTUS	intron	36616998	36621844	1	-	.	ID=g19460.t1.intron1;Parent=g19460.t1;
NC_088784.1_Calliphora_vicina_chromosome_5,_idCalVici1.1,_whole_genome_shotgun_sequence	AUGUSTUS	CDS	36621845	36622396	1	-	0	ID=g19460.t1.CDS2;Parent=g19460.t1;
NC_088784.1_Calliphora_vicina_chromosome_5,_idCalVici1.1,_whole_genome_shotgun_sequence	AUGUSTUS	exon	36621845	36622396	.	-	.	ID=g19460.t1.exon2;Parent=g19460.t1;
NC_088784.1_Calliphora_vicina_chromosome_5,_idCalVici1.1,_whole_genome_shotgun_sequence	AUGUSTUS	start_codon	36622394	36622396	.	-	0	ID=g19460.t1.start1;Parent=g19460.t1;
NC_088784.1_Calliphora_vicina_chromosome_5,_idCalVici1.1,_whole_genome_shotgun_sequence	AUGUSTUS	gene	36625142	36634485	.	+	.	ID=g19461;
NC_088784.1_Calliphora_vicina_chromosome_5,_idCalVici1.1,_whole_genome_shotgun_sequence	AUGUSTUS	mRNA	36625142	36634485	1	+	.	ID=g19461.t1;Parent=g19461;
NC_088784.1_Calliphora_vicina_chromosome_5,_idCalVici1.1,_whole_genome_shotgun_sequence	AUGUSTUS	start_codon	36625142	36625144	.	+	0	ID=g19461.t1.start1;Parent=g19461.t1;
NC_088784.1_Calliphora_vicina_chromosome_5,_idCalVici1.1,_whole_genome_shotgun_sequence	AUGUSTUS	CDS	36625142	36625552	1	+	0	ID=g19461.t1.CDS1;Parent=g19461.t1;
NC_088784.1_Calliphora_vicina_chromosome_5,_idCalVici1.1,_whole_genome_shotgun_sequence	AUGUSTUS	exon	36625142	36625552	.	+	.	ID=g19461.t1.exon1;Parent=g19461.t1;
NC_088784.1_Calliphora_vicina_chromosome_5,_idCalVici1.1,_whole_genome_shotgun_sequence	AUGUSTUS	intron	36625553	36632694	1	+	.	ID=g19461.t1.intron1;Parent=g19461.t1;
NC_088784.1_Calliphora_vicina_chromosome_5,_idCalVici1.1,_whole_genome_shotgun_sequence	AUGUSTUS	CDS	36632695	36634485	1	+	0	ID=g19461.t1.CDS2;Parent=g19461.t1;
NC_088784.1_Calliphora_vicina_chromosome_5,_idCalVici1.1,_whole_genome_shotgun_sequence	AUGUSTUS	exon	36632695	36634485	.	+	.	ID=g19461.t1.exon2;Parent=g19461.t1;
NC_088784.1_Calliphora_vicina_chromosome_5,_idCalVici1.1,_whole_genome_shotgun_sequence	AUGUSTUS	stop_codon	36634483	36634485	.	+	0	ID=g19461.t1.stop1;Parent=g19461.t1;
NC_088784.1_Calliphora_vicina_chromosome_5,_idCalVici1.1,_whole_genome_shotgun_sequence	AUGUSTUS	gene	36639137	36641125	.	-	.	ID=g19462;
NC_088784.1_Calliphora_vicina_chromosome_5,_idCalVici1.1,_whole_genome_shotgun_sequence	AUGUSTUS	mRNA	36639137	36641125	1	-	.	ID=g19462.t1;Parent=g19462;
NC_088784.1_Calliphora_vicina_chromosome_5,_idCalVici1.1,_whole_genome_shotgun_sequence	AUGUSTUS	stop_codon	36639137	36639139	.	-	0	ID=g19462.t1.stop1;Parent=g19462.t1;
NC_088784.1_Calliphora_vicina_chromosome_5,_idCalVici1.1,_whole_genome_shotgun_sequence	AUGUSTUS	CDS	36639137	36640233	1	-	2	ID=g19462.t1.CDS1;Parent=g19462.t1;
NC_088784.1_Calliphora_vicina_chromosome_5,_idCalVici1.1,_whole_genome_shotgun_sequence	AUGUSTUS	exon	36639137	36640233	.	-	.	ID=g19462.t1.exon1;Parent=g19462.t1;
NC_088784.1_Calliphora_vicina_chromosome_5,_idCalVici1.1,_whole_genome_shotgun_sequence	AUGUSTUS	intron	36640234	36640286	1	-	.	ID=g19462.t1.intron1;Parent=g19462.t1;
NC_088784.1_Calliphora_vicina_chromosome_5,_idCalVici1.1,_whole_genome_shotgun_sequence	AUGUSTUS	CDS	36640287	36640564	1	-	1	ID=g19462.t1.CDS2;Parent=g19462.t1;
NC_088784.1_Calliphora_vicina_chromosome_5,_idCalVici1.1,_whole_genome_shotgun_sequence	AUGUSTUS	exon	36640287	36640564	.	-	.	ID=g19462.t1.exon2;Parent=g19462.t1;
NC_088784.1_Calliphora_vicina_chromosome_5,_idCalVici1.1,_whole_genome_shotgun_sequence	AUGUSTUS	intron	36640565	36640880	1	-	.	ID=g19462.t1.intron2;Parent=g19462.t1;
NC_088784.1_Calliphora_vicina_chromosome_5,_idCalVici1.1,_whole_genome_shotgun_sequence	AUGUSTUS	CDS	36640881	36641125	1	-	0	ID=g19462.t1.CDS3;Parent=g19462.t1;
NC_088784.1_Calliphora_vicina_chromosome_5,_idCalVici1.1,_whole_genome_shotgun_sequence	AUGUSTUS	exon	36640881	36641125	.	-	.	ID=g19462.t1.exon3;Parent=g19462.t1;
NC_088784.1_Calliphora_vicina_chromosome_5,_idCalVici1.1,_whole_genome_shotgun_sequence	AUGUSTUS	start_codon	36641123	36641125	.	-	0	ID=g19462.t1.start1;Parent=g19462.t1;
NC_088784.1_Calliphora_vicina_chromosome_5,_idCalVici1.1,_whole_genome_shotgun_sequence	AUGUSTUS	gene	36672527	36730159	.	+	.	ID=g19463;
NC_088784.1_Calliphora_vicina_chromosome_5,_idCalVici1.1,_whole_genome_shotgun_sequence	AUGUSTUS	mRNA	36672527	36730159	0.31	+	.	ID=g19463.t1;Parent=g19463;
NC_088784.1_Calliphora_vicina_chromosome_5,_idCalVici1.1,_whole_genome_shotgun_sequence	AUGUSTUS	start_codon	36672527	36672529	.	+	0	ID=g19463.t1.start1;Parent=g19463.t1;
NC_088784.1_Calliphora_vicina_chromosome_5,_idCalVici1.1,_whole_genome_shotgun_sequence	AUGUSTUS	CDS	36672527	36673517	0.35	+	0	ID=g19463.t1.CDS1;Parent=g19463.t1;
NC_088784.1_Calliphora_vicina_chromosome_5,_idCalVici1.1,_whole_genome_shotgun_sequence	AUGUSTUS	exon	36672527	36673517	.	+	.	ID=g19463.t1.exon1;Parent=g19463.t1;
NC_088784.1_Calliphora_vicina_chromosome_5,_idCalVici1.1,_whole_genome_shotgun_sequence	AUGUSTUS	intron	36673518	36726100	0.37	+	.	ID=g19463.t1.intron1;Parent=g19463.t1;
NC_088784.1_Calliphora_vicina_chromosome_5,_idCalVici1.1,_whole_genome_shotgun_sequence	AUGUSTUS	CDS	36726101	36726281	1	+	2	ID=g19463.t1.CDS2;Parent=g19463.t1;
NC_088784.1_Calliphora_vicina_chromosome_5,_idCalVici1.1,_whole_genome_shotgun_sequence	AUGUSTUS	exon	36726101	36726281	.	+	.	ID=g19463.t1.exon2;Parent=g19463.t1;
NC_088784.1_Calliphora_vicina_chromosome_5,_idCalVici1.1,_whole_genome_shotgun_sequence	AUGUSTUS	intron	36726282	36726362	1	+	.	ID=g19463.t1.intron2;Parent=g19463.t1;
NC_088784.1_Calliphora_vicina_chromosome_5,_idCalVici1.1,_whole_genome_shotgun_sequence	AUGUSTUS	CDS	36726363	36727056	1	+	1	ID=g19463.t1.CDS3;Parent=g19463.t1;
NC_088784.1_Calliphora_vicina_chromosome_5,_idCalVici1.1,_whole_genome_shotgun_sequence	AUGUSTUS	exon	36726363	36727056	.	+	.	ID=g19463.t1.exon3;Parent=g19463.t1;
NC_088784.1_Calliphora_vicina_chromosome_5,_idCalVici1.1,_whole_genome_shotgun_sequence	AUGUSTUS	intron	36727057	36727112	1	+	.	ID=g19463.t1.intron3;Parent=g19463.t1;
NC_088784.1_Calliphora_vicina_chromosome_5,_idCalVici1.1,_whole_genome_shotgun_sequence	AUGUSTUS	CDS	36727113	36729140	1	+	0	ID=g19463.t1.CDS4;Parent=g19463.t1;
NC_088784.1_Calliphora_vicina_chromosome_5,_idCalVici1.1,_whole_genome_shotgun_sequence	AUGUSTUS	exon	36727113	36729140	.	+	.	ID=g19463.t1.exon4;Parent=g19463.t1;
NC_088784.1_Calliphora_vicina_chromosome_5,_idCalVici1.1,_whole_genome_shotgun_sequence	AUGUSTUS	intron	36729141	36729279	1	+	.	ID=g19463.t1.intron4;Parent=g19463.t1;
NC_088784.1_Calliphora_vicina_chromosome_5,_idCalVici1.1,_whole_genome_shotgun_sequence	AUGUSTUS	CDS	36729280	36729622	1	+	0	ID=g19463.t1.CDS5;Parent=g19463.t1;
NC_088784.1_Calliphora_vicina_chromosome_5,_idCalVici1.1,_whole_genome_shotgun_sequence	AUGUSTUS	exon	36729280	36729622	.	+	.	ID=g19463.t1.exon5;Parent=g19463.t1;
NC_088784.1_Calliphora_vicina_chromosome_5,_idCalVici1.1,_whole_genome_shotgun_sequence	AUGUSTUS	intron	36729623	36729692	1	+	.	ID=g19463.t1.intron5;Parent=g19463.t1;
NC_088784.1_Calliphora_vicina_chromosome_5,_idCalVici1.1,_whole_genome_shotgun_sequence	AUGUSTUS	CDS	36729693	36730159	1	+	2	ID=g19463.t1.CDS6;Parent=g19463.t1;
NC_088784.1_Calliphora_vicina_chromosome_5,_idCalVici1.1,_whole_genome_shotgun_sequence	AUGUSTUS	exon	36729693	36730159	.	+	.	ID=g19463.t1.exon6;Parent=g19463.t1;
NC_088784.1_Calliphora_vicina_chromosome_5,_idCalVici1.1,_whole_genome_shotgun_sequence	AUGUSTUS	stop_codon	36730157	36730159	.	+	0	ID=g19463.t1.stop1;Parent=g19463.t1;
NC_088784.1_Calliphora_vicina_chromosome_5,_idCalVici1.1,_whole_genome_shotgun_sequence	AUGUSTUS	gene	36734927	36736954	.	-	.	ID=g19464;
NC_088784.1_Calliphora_vicina_chromosome_5,_idCalVici1.1,_whole_genome_shotgun_sequence	AUGUSTUS	mRNA	36734927	36736954	1	-	.	ID=g19464.t1;Parent=g19464;
NC_088784.1_Calliphora_vicina_chromosome_5,_idCalVici1.1,_whole_genome_shotgun_sequence	AUGUSTUS	stop_codon	36734927	36734929	.	-	0	ID=g19464.t1.stop1;Parent=g19464.t1;
NC_088784.1_Calliphora_vicina_chromosome_5,_idCalVici1.1,_whole_genome_shotgun_sequence	AUGUSTUS	CDS	36734927	36736954	1	-	0	ID=g19464.t1.CDS1;Parent=g19464.t1;
NC_088784.1_Calliphora_vicina_chromosome_5,_idCalVici1.1,_whole_genome_shotgun_sequence	AUGUSTUS	exon	36734927	36736954	.	-	.	ID=g19464.t1.exon1;Parent=g19464.t1;
NC_088784.1_Calliphora_vicina_chromosome_5,_idCalVici1.1,_whole_genome_shotgun_sequence	AUGUSTUS	start_codon	36736952	36736954	.	-	0	ID=g19464.t1.start1;Parent=g19464.t1;
NC_088784.1_Calliphora_vicina_chromosome_5,_idCalVici1.1,_whole_genome_shotgun_sequence	AUGUSTUS	gene	36739572	36740080	.	-	.	ID=g19465;
NC_088784.1_Calliphora_vicina_chromosome_5,_idCalVici1.1,_whole_genome_shotgun_sequence	AUGUSTUS	mRNA	36739572	36740080	1	-	.	ID=g19465.t1;Parent=g19465;
NC_088784.1_Calliphora_vicina_chromosome_5,_idCalVici1.1,_whole_genome_shotgun_sequence	AUGUSTUS	stop_codon	36739572	36739574	.	-	0	ID=g19465.t1.stop1;Parent=g19465.t1;
NC_088784.1_Calliphora_vicina_chromosome_5,_idCalVici1.1,_whole_genome_shotgun_sequence	AUGUSTUS	CDS	36739572	36739754	1	-	0	ID=g19465.t1.CDS1;Parent=g19465.t1;
NC_088784.1_Calliphora_vicina_chromosome_5,_idCalVici1.1,_whole_genome_shotgun_sequence	AUGUSTUS	exon	36739572	36739754	.	-	.	ID=g19465.t1.exon1;Parent=g19465.t1;
NC_088784.1_Calliphora_vicina_chromosome_5,_idCalVici1.1,_whole_genome_shotgun_sequence	AUGUSTUS	intron	36739755	36739819	1	-	.	ID=g19465.t1.intron1;Parent=g19465.t1;
NC_088784.1_Calliphora_vicina_chromosome_5,_idCalVici1.1,_whole_genome_shotgun_sequence	AUGUSTUS	CDS	36739820	36740080	1	-	0	ID=g19465.t1.CDS2;Parent=g19465.t1;
NC_088784.1_Calliphora_vicina_chromosome_5,_idCalVici1.1,_whole_genome_shotgun_sequence	AUGUSTUS	exon	36739820	36740080	.	-	.	ID=g19465.t1.exon2;Parent=g19465.t1;
NC_088784.1_Calliphora_vicina_chromosome_5,_idCalVici1.1,_whole_genome_shotgun_sequence	AUGUSTUS	start_codon	36740078	36740080	.	-	0	ID=g19465.t1.start1;Parent=g19465.t1;
NC_088784.1_Calliphora_vicina_chromosome_5,_idCalVici1.1,_whole_genome_shotgun_sequence	AUGUSTUS	gene	36740683	36741087	.	+	.	ID=g19466;
NC_088784.1_Calliphora_vicina_chromosome_5,_idCalVici1.1,_whole_genome_shotgun_sequence	AUGUSTUS	mRNA	36740683	36741087	1	+	.	ID=g19466.t1;Parent=g19466;
NC_088784.1_Calliphora_vicina_chromosome_5,_idCalVici1.1,_whole_genome_shotgun_sequence	AUGUSTUS	start_codon	36740683	36740685	.	+	0	ID=g19466.t1.start1;Parent=g19466.t1;
NC_088784.1_Calliphora_vicina_chromosome_5,_idCalVici1.1,_whole_genome_shotgun_sequence	AUGUSTUS	CDS	36740683	36740706	1	+	0	ID=g19466.t1.CDS1;Parent=g19466.t1;
NC_088784.1_Calliphora_vicina_chromosome_5,_idCalVici1.1,_whole_genome_shotgun_sequence	AUGUSTUS	exon	36740683	36740706	.	+	.	ID=g19466.t1.exon1;Parent=g19466.t1;
NC_088784.1_Calliphora_vicina_chromosome_5,_idCalVici1.1,_whole_genome_shotgun_sequence	AUGUSTUS	intron	36740707	36740769	1	+	.	ID=g19466.t1.intron1;Parent=g19466.t1;
NC_088784.1_Calliphora_vicina_chromosome_5,_idCalVici1.1,_whole_genome_shotgun_sequence	AUGUSTUS	CDS	36740770	36741087	1	+	0	ID=g19466.t1.CDS2;Parent=g19466.t1;
NC_088784.1_Calliphora_vicina_chromosome_5,_idCalVici1.1,_whole_genome_shotgun_sequence	AUGUSTUS	exon	36740770	36741087	.	+	.	ID=g19466.t1.exon2;Parent=g19466.t1;
NC_088784.1_Calliphora_vicina_chromosome_5,_idCalVici1.1,_whole_genome_shotgun_sequence	AUGUSTUS	stop_codon	36741085	36741087	.	+	0	ID=g19466.t1.stop1;Parent=g19466.t1;
NC_088784.1_Calliphora_vicina_chromosome_5,_idCalVici1.1,_whole_genome_shotgun_sequence	AUGUSTUS	gene	36741205	36741575	.	-	.	ID=g19467;
NC_088784.1_Calliphora_vicina_chromosome_5,_idCalVici1.1,_whole_genome_shotgun_sequence	AUGUSTUS	mRNA	36741205	36741575	0.9	-	.	ID=g19467.t1;Parent=g19467;
NC_088784.1_Calliphora_vicina_chromosome_5,_idCalVici1.1,_whole_genome_shotgun_sequence	AUGUSTUS	stop_codon	36741205	36741207	.	-	0	ID=g19467.t1.stop1;Parent=g19467.t1;
NC_088784.1_Calliphora_vicina_chromosome_5,_idCalVici1.1,_whole_genome_shotgun_sequence	AUGUSTUS	CDS	36741205	36741501	1	-	0	ID=g19467.t1.CDS1;Parent=g19467.t1;
NC_088784.1_Calliphora_vicina_chromosome_5,_idCalVici1.1,_whole_genome_shotgun_sequence	AUGUSTUS	exon	36741205	36741501	.	-	.	ID=g19467.t1.exon1;Parent=g19467.t1;
NC_088784.1_Calliphora_vicina_chromosome_5,_idCalVici1.1,_whole_genome_shotgun_sequence	AUGUSTUS	intron	36741502	36741572	0.9	-	.	ID=g19467.t1.intron1;Parent=g19467.t1;
NC_088784.1_Calliphora_vicina_chromosome_5,_idCalVici1.1,_whole_genome_shotgun_sequence	AUGUSTUS	CDS	36741573	36741575	0.9	-	0	ID=g19467.t1.CDS2;Parent=g19467.t1;
NC_088784.1_Calliphora_vicina_chromosome_5,_idCalVici1.1,_whole_genome_shotgun_sequence	AUGUSTUS	exon	36741573	36741575	.	-	.	ID=g19467.t1.exon2;Parent=g19467.t1;
NC_088784.1_Calliphora_vicina_chromosome_5,_idCalVici1.1,_whole_genome_shotgun_sequence	AUGUSTUS	start_codon	36741573	36741575	.	-	0	ID=g19467.t1.start1;Parent=g19467.t1;
NC_088784.1_Calliphora_vicina_chromosome_5,_idCalVici1.1,_whole_genome_shotgun_sequence	AUGUSTUS	gene	36752483	36765211	.	+	.	ID=g19468;
NC_088784.1_Calliphora_vicina_chromosome_5,_idCalVici1.1,_whole_genome_shotgun_sequence	AUGUSTUS	mRNA	36752483	36765211	1	+	.	ID=g19468.t1;Parent=g19468;
NC_088784.1_Calliphora_vicina_chromosome_5,_idCalVici1.1,_whole_genome_shotgun_sequence	AUGUSTUS	start_codon	36752483	36752485	.	+	0	ID=g19468.t1.start1;Parent=g19468.t1;
NC_088784.1_Calliphora_vicina_chromosome_5,_idCalVici1.1,_whole_genome_shotgun_sequence	AUGUSTUS	CDS	36752483	36753920	1	+	0	ID=g19468.t1.CDS1;Parent=g19468.t1;
NC_088784.1_Calliphora_vicina_chromosome_5,_idCalVici1.1,_whole_genome_shotgun_sequence	AUGUSTUS	exon	36752483	36753920	.	+	.	ID=g19468.t1.exon1;Parent=g19468.t1;
NC_088784.1_Calliphora_vicina_chromosome_5,_idCalVici1.1,_whole_genome_shotgun_sequence	AUGUSTUS	intron	36753921	36763451	1	+	.	ID=g19468.t1.intron1;Parent=g19468.t1;
NC_088784.1_Calliphora_vicina_chromosome_5,_idCalVici1.1,_whole_genome_shotgun_sequence	AUGUSTUS	CDS	36763452	36765211	1	+	2	ID=g19468.t1.CDS2;Parent=g19468.t1;
NC_088784.1_Calliphora_vicina_chromosome_5,_idCalVici1.1,_whole_genome_shotgun_sequence	AUGUSTUS	exon	36763452	36765211	.	+	.	ID=g19468.t1.exon2;Parent=g19468.t1;
NC_088784.1_Calliphora_vicina_chromosome_5,_idCalVici1.1,_whole_genome_shotgun_sequence	AUGUSTUS	stop_codon	36765209	36765211	.	+	0	ID=g19468.t1.stop1;Parent=g19468.t1;
NC_088784.1_Calliphora_vicina_chromosome_5,_idCalVici1.1,_whole_genome_shotgun_sequence	AUGUSTUS	gene	36771103	36772545	.	-	.	ID=g19469;
NC_088784.1_Calliphora_vicina_chromosome_5,_idCalVici1.1,_whole_genome_shotgun_sequence	AUGUSTUS	mRNA	36771103	36772545	0.97	-	.	ID=g19469.t1;Parent=g19469;
NC_088784.1_Calliphora_vicina_chromosome_5,_idCalVici1.1,_whole_genome_shotgun_sequence	AUGUSTUS	stop_codon	36771103	36771105	.	-	0	ID=g19469.t1.stop1;Parent=g19469.t1;
NC_088784.1_Calliphora_vicina_chromosome_5,_idCalVici1.1,_whole_genome_shotgun_sequence	AUGUSTUS	CDS	36771103	36771165	1	-	0	ID=g19469.t1.CDS1;Parent=g19469.t1;
NC_088784.1_Calliphora_vicina_chromosome_5,_idCalVici1.1,_whole_genome_shotgun_sequence	AUGUSTUS	exon	36771103	36771165	.	-	.	ID=g19469.t1.exon1;Parent=g19469.t1;
NC_088784.1_Calliphora_vicina_chromosome_5,_idCalVici1.1,_whole_genome_shotgun_sequence	AUGUSTUS	intron	36771166	36772404	0.97	-	.	ID=g19469.t1.intron1;Parent=g19469.t1;
NC_088784.1_Calliphora_vicina_chromosome_5,_idCalVici1.1,_whole_genome_shotgun_sequence	AUGUSTUS	CDS	36772405	36772545	0.97	-	0	ID=g19469.t1.CDS2;Parent=g19469.t1;
NC_088784.1_Calliphora_vicina_chromosome_5,_idCalVici1.1,_whole_genome_shotgun_sequence	AUGUSTUS	exon	36772405	36772545	.	-	.	ID=g19469.t1.exon2;Parent=g19469.t1;
NC_088784.1_Calliphora_vicina_chromosome_5,_idCalVici1.1,_whole_genome_shotgun_sequence	AUGUSTUS	start_codon	36772543	36772545	.	-	0	ID=g19469.t1.start1;Parent=g19469.t1;
NC_088784.1_Calliphora_vicina_chromosome_5,_idCalVici1.1,_whole_genome_shotgun_sequence	AUGUSTUS	gene	36775680	36786966	.	-	.	ID=g19470;
NC_088784.1_Calliphora_vicina_chromosome_5,_idCalVici1.1,_whole_genome_shotgun_sequence	AUGUSTUS	mRNA	36775680	36786966	0.16	-	.	ID=g19470.t1;Parent=g19470;
NC_088784.1_Calliphora_vicina_chromosome_5,_idCalVici1.1,_whole_genome_shotgun_sequence	AUGUSTUS	stop_codon	36775680	36775682	.	-	0	ID=g19470.t1.stop1;Parent=g19470.t1;
NC_088784.1_Calliphora_vicina_chromosome_5,_idCalVici1.1,_whole_genome_shotgun_sequence	AUGUSTUS	CDS	36775680	36775827	0.34	-	1	ID=g19470.t1.CDS1;Parent=g19470.t1;
NC_088784.1_Calliphora_vicina_chromosome_5,_idCalVici1.1,_whole_genome_shotgun_sequence	AUGUSTUS	exon	36775680	36775827	.	-	.	ID=g19470.t1.exon1;Parent=g19470.t1;
NC_088784.1_Calliphora_vicina_chromosome_5,_idCalVici1.1,_whole_genome_shotgun_sequence	AUGUSTUS	intron	36775828	36776108	0.34	-	.	ID=g19470.t1.intron1;Parent=g19470.t1;
NC_088784.1_Calliphora_vicina_chromosome_5,_idCalVici1.1,_whole_genome_shotgun_sequence	AUGUSTUS	CDS	36776109	36776283	0.31	-	2	ID=g19470.t1.CDS2;Parent=g19470.t1;
NC_088784.1_Calliphora_vicina_chromosome_5,_idCalVici1.1,_whole_genome_shotgun_sequence	AUGUSTUS	exon	36776109	36776283	.	-	.	ID=g19470.t1.exon2;Parent=g19470.t1;
NC_088784.1_Calliphora_vicina_chromosome_5,_idCalVici1.1,_whole_genome_shotgun_sequence	AUGUSTUS	intron	36776284	36778716	0.31	-	.	ID=g19470.t1.intron2;Parent=g19470.t1;
NC_088784.1_Calliphora_vicina_chromosome_5,_idCalVici1.1,_whole_genome_shotgun_sequence	AUGUSTUS	CDS	36778717	36778834	0.8	-	0	ID=g19470.t1.CDS3;Parent=g19470.t1;
NC_088784.1_Calliphora_vicina_chromosome_5,_idCalVici1.1,_whole_genome_shotgun_sequence	AUGUSTUS	exon	36778717	36778834	.	-	.	ID=g19470.t1.exon3;Parent=g19470.t1;
NC_088784.1_Calliphora_vicina_chromosome_5,_idCalVici1.1,_whole_genome_shotgun_sequence	AUGUSTUS	intron	36778835	36786275	0.81	-	.	ID=g19470.t1.intron3;Parent=g19470.t1;
NC_088784.1_Calliphora_vicina_chromosome_5,_idCalVici1.1,_whole_genome_shotgun_sequence	AUGUSTUS	CDS	36786276	36786461	0.67	-	0	ID=g19470.t1.CDS4;Parent=g19470.t1;
NC_088784.1_Calliphora_vicina_chromosome_5,_idCalVici1.1,_whole_genome_shotgun_sequence	AUGUSTUS	exon	36786276	36786461	.	-	.	ID=g19470.t1.exon4;Parent=g19470.t1;
NC_088784.1_Calliphora_vicina_chromosome_5,_idCalVici1.1,_whole_genome_shotgun_sequence	AUGUSTUS	intron	36786462	36786531	0.65	-	.	ID=g19470.t1.intron4;Parent=g19470.t1;
NC_088784.1_Calliphora_vicina_chromosome_5,_idCalVici1.1,_whole_genome_shotgun_sequence	AUGUSTUS	CDS	36786532	36786966	0.59	-	0	ID=g19470.t1.CDS5;Parent=g19470.t1;
NC_088784.1_Calliphora_vicina_chromosome_5,_idCalVici1.1,_whole_genome_shotgun_sequence	AUGUSTUS	exon	36786532	36786966	.	-	.	ID=g19470.t1.exon5;Parent=g19470.t1;
NC_088784.1_Calliphora_vicina_chromosome_5,_idCalVici1.1,_whole_genome_shotgun_sequence	AUGUSTUS	start_codon	36786964	36786966	.	-	0	ID=g19470.t1.start1;Parent=g19470.t1;
NC_088784.1_Calliphora_vicina_chromosome_5,_idCalVici1.1,_whole_genome_shotgun_sequence	AUGUSTUS	gene	36796470	36797019	.	-	.	ID=g19471;
NC_088784.1_Calliphora_vicina_chromosome_5,_idCalVici1.1,_whole_genome_shotgun_sequence	AUGUSTUS	mRNA	36796470	36797019	0.83	-	.	ID=g19471.t1;Parent=g19471;
NC_088784.1_Calliphora_vicina_chromosome_5,_idCalVici1.1,_whole_genome_shotgun_sequence	AUGUSTUS	stop_codon	36796470	36796472	.	-	0	ID=g19471.t1.stop1;Parent=g19471.t1;
NC_088784.1_Calliphora_vicina_chromosome_5,_idCalVici1.1,_whole_genome_shotgun_sequence	AUGUSTUS	CDS	36796470	36796634	0.83	-	0	ID=g19471.t1.CDS1;Parent=g19471.t1;
NC_088784.1_Calliphora_vicina_chromosome_5,_idCalVici1.1,_whole_genome_shotgun_sequence	AUGUSTUS	exon	36796470	36796634	.	-	.	ID=g19471.t1.exon1;Parent=g19471.t1;
NC_088784.1_Calliphora_vicina_chromosome_5,_idCalVici1.1,_whole_genome_shotgun_sequence	AUGUSTUS	intron	36796635	36796824	0.99	-	.	ID=g19471.t1.intron1;Parent=g19471.t1;
NC_088784.1_Calliphora_vicina_chromosome_5,_idCalVici1.1,_whole_genome_shotgun_sequence	AUGUSTUS	CDS	36796825	36797019	1	-	0	ID=g19471.t1.CDS2;Parent=g19471.t1;
NC_088784.1_Calliphora_vicina_chromosome_5,_idCalVici1.1,_whole_genome_shotgun_sequence	AUGUSTUS	exon	36796825	36797019	.	-	.	ID=g19471.t1.exon2;Parent=g19471.t1;
NC_088784.1_Calliphora_vicina_chromosome_5,_idCalVici1.1,_whole_genome_shotgun_sequence	AUGUSTUS	start_codon	36797017	36797019	.	-	0	ID=g19471.t1.start1;Parent=g19471.t1;
NC_088784.1_Calliphora_vicina_chromosome_5,_idCalVici1.1,_whole_genome_shotgun_sequence	AUGUSTUS	gene	36799464	36817708	.	-	.	ID=g19472;
NC_088784.1_Calliphora_vicina_chromosome_5,_idCalVici1.1,_whole_genome_shotgun_sequence	AUGUSTUS	mRNA	36799464	36817708	0.35	-	.	ID=g19472.t1;Parent=g19472;
NC_088784.1_Calliphora_vicina_chromosome_5,_idCalVici1.1,_whole_genome_shotgun_sequence	AUGUSTUS	stop_codon	36799464	36799466	.	-	0	ID=g19472.t1.stop1;Parent=g19472.t1;
NC_088784.1_Calliphora_vicina_chromosome_5,_idCalVici1.1,_whole_genome_shotgun_sequence	AUGUSTUS	CDS	36799464	36799599	0.37	-	1	ID=g19472.t1.CDS1;Parent=g19472.t1;
NC_088784.1_Calliphora_vicina_chromosome_5,_idCalVici1.1,_whole_genome_shotgun_sequence	AUGUSTUS	exon	36799464	36799599	.	-	.	ID=g19472.t1.exon1;Parent=g19472.t1;
NC_088784.1_Calliphora_vicina_chromosome_5,_idCalVici1.1,_whole_genome_shotgun_sequence	AUGUSTUS	intron	36799600	36817562	0.37	-	.	ID=g19472.t1.intron1;Parent=g19472.t1;
NC_088784.1_Calliphora_vicina_chromosome_5,_idCalVici1.1,_whole_genome_shotgun_sequence	AUGUSTUS	CDS	36817563	36817708	0.93	-	0	ID=g19472.t1.CDS2;Parent=g19472.t1;
NC_088784.1_Calliphora_vicina_chromosome_5,_idCalVici1.1,_whole_genome_shotgun_sequence	AUGUSTUS	exon	36817563	36817708	.	-	.	ID=g19472.t1.exon2;Parent=g19472.t1;
NC_088784.1_Calliphora_vicina_chromosome_5,_idCalVici1.1,_whole_genome_shotgun_sequence	AUGUSTUS	start_codon	36817706	36817708	.	-	0	ID=g19472.t1.start1;Parent=g19472.t1;
NC_088784.1_Calliphora_vicina_chromosome_5,_idCalVici1.1,_whole_genome_shotgun_sequence	AUGUSTUS	gene	36820426	36821133	.	-	.	ID=g19473;
NC_088784.1_Calliphora_vicina_chromosome_5,_idCalVici1.1,_whole_genome_shotgun_sequence	AUGUSTUS	mRNA	36820426	36821133	0.8	-	.	ID=g19473.t1;Parent=g19473;
NC_088784.1_Calliphora_vicina_chromosome_5,_idCalVici1.1,_whole_genome_shotgun_sequence	AUGUSTUS	stop_codon	36820426	36820428	.	-	0	ID=g19473.t1.stop1;Parent=g19473.t1;
NC_088784.1_Calliphora_vicina_chromosome_5,_idCalVici1.1,_whole_genome_shotgun_sequence	AUGUSTUS	CDS	36820426	36821133	0.8	-	0	ID=g19473.t1.CDS1;Parent=g19473.t1;
NC_088784.1_Calliphora_vicina_chromosome_5,_idCalVici1.1,_whole_genome_shotgun_sequence	AUGUSTUS	exon	36820426	36821133	.	-	.	ID=g19473.t1.exon1;Parent=g19473.t1;
NC_088784.1_Calliphora_vicina_chromosome_5,_idCalVici1.1,_whole_genome_shotgun_sequence	AUGUSTUS	start_codon	36821131	36821133	.	-	0	ID=g19473.t1.start1;Parent=g19473.t1;
NC_088784.1_Calliphora_vicina_chromosome_5,_idCalVici1.1,_whole_genome_shotgun_sequence	AUGUSTUS	gene	36830576	36830884	.	-	.	ID=g19474;
NC_088784.1_Calliphora_vicina_chromosome_5,_idCalVici1.1,_whole_genome_shotgun_sequence	AUGUSTUS	mRNA	36830576	36830884	0.97	-	.	ID=g19474.t1;Parent=g19474;
NC_088784.1_Calliphora_vicina_chromosome_5,_idCalVici1.1,_whole_genome_shotgun_sequence	AUGUSTUS	stop_codon	36830576	36830578	.	-	0	ID=g19474.t1.stop1;Parent=g19474.t1;
NC_088784.1_Calliphora_vicina_chromosome_5,_idCalVici1.1,_whole_genome_shotgun_sequence	AUGUSTUS	CDS	36830576	36830701	0.97	-	0	ID=g19474.t1.CDS1;Parent=g19474.t1;
NC_088784.1_Calliphora_vicina_chromosome_5,_idCalVici1.1,_whole_genome_shotgun_sequence	AUGUSTUS	exon	36830576	36830701	.	-	.	ID=g19474.t1.exon1;Parent=g19474.t1;
NC_088784.1_Calliphora_vicina_chromosome_5,_idCalVici1.1,_whole_genome_shotgun_sequence	AUGUSTUS	intron	36830702	36830749	0.97	-	.	ID=g19474.t1.intron1;Parent=g19474.t1;
NC_088784.1_Calliphora_vicina_chromosome_5,_idCalVici1.1,_whole_genome_shotgun_sequence	AUGUSTUS	CDS	36830750	36830884	0.97	-	0	ID=g19474.t1.CDS2;Parent=g19474.t1;
NC_088784.1_Calliphora_vicina_chromosome_5,_idCalVici1.1,_whole_genome_shotgun_sequence	AUGUSTUS	exon	36830750	36830884	.	-	.	ID=g19474.t1.exon2;Parent=g19474.t1;
NC_088784.1_Calliphora_vicina_chromosome_5,_idCalVici1.1,_whole_genome_shotgun_sequence	AUGUSTUS	start_codon	36830882	36830884	.	-	0	ID=g19474.t1.start1;Parent=g19474.t1;
NC_088784.1_Calliphora_vicina_chromosome_5,_idCalVici1.1,_whole_genome_shotgun_sequence	AUGUSTUS	gene	36831446	36832652	.	-	.	ID=g19475;
NC_088784.1_Calliphora_vicina_chromosome_5,_idCalVici1.1,_whole_genome_shotgun_sequence	AUGUSTUS	mRNA	36831446	36832652	0.72	-	.	ID=g19475.t1;Parent=g19475;
NC_088784.1_Calliphora_vicina_chromosome_5,_idCalVici1.1,_whole_genome_shotgun_sequence	AUGUSTUS	stop_codon	36831446	36831448	.	-	0	ID=g19475.t1.stop1;Parent=g19475.t1;
NC_088784.1_Calliphora_vicina_chromosome_5,_idCalVici1.1,_whole_genome_shotgun_sequence	AUGUSTUS	CDS	36831446	36832555	0.75	-	0	ID=g19475.t1.CDS1;Parent=g19475.t1;
NC_088784.1_Calliphora_vicina_chromosome_5,_idCalVici1.1,_whole_genome_shotgun_sequence	AUGUSTUS	exon	36831446	36832555	.	-	.	ID=g19475.t1.exon1;Parent=g19475.t1;
NC_088784.1_Calliphora_vicina_chromosome_5,_idCalVici1.1,_whole_genome_shotgun_sequence	AUGUSTUS	intron	36832556	36832631	0.72	-	.	ID=g19475.t1.intron1;Parent=g19475.t1;
NC_088784.1_Calliphora_vicina_chromosome_5,_idCalVici1.1,_whole_genome_shotgun_sequence	AUGUSTUS	CDS	36832632	36832652	0.73	-	0	ID=g19475.t1.CDS2;Parent=g19475.t1;
NC_088784.1_Calliphora_vicina_chromosome_5,_idCalVici1.1,_whole_genome_shotgun_sequence	AUGUSTUS	exon	36832632	36832652	.	-	.	ID=g19475.t1.exon2;Parent=g19475.t1;
NC_088784.1_Calliphora_vicina_chromosome_5,_idCalVici1.1,_whole_genome_shotgun_sequence	AUGUSTUS	start_codon	36832650	36832652	.	-	0	ID=g19475.t1.start1;Parent=g19475.t1;
NC_088784.1_Calliphora_vicina_chromosome_5,_idCalVici1.1,_whole_genome_shotgun_sequence	AUGUSTUS	gene	36845295	36846981	.	-	.	ID=g19476;
NC_088784.1_Calliphora_vicina_chromosome_5,_idCalVici1.1,_whole_genome_shotgun_sequence	AUGUSTUS	mRNA	36845295	36846981	1	-	.	ID=g19476.t1;Parent=g19476;
NC_088784.1_Calliphora_vicina_chromosome_5,_idCalVici1.1,_whole_genome_shotgun_sequence	AUGUSTUS	stop_codon	36845295	36845297	.	-	0	ID=g19476.t1.stop1;Parent=g19476.t1;
NC_088784.1_Calliphora_vicina_chromosome_5,_idCalVici1.1,_whole_genome_shotgun_sequence	AUGUSTUS	CDS	36845295	36845564	1	-	0	ID=g19476.t1.CDS1;Parent=g19476.t1;
NC_088784.1_Calliphora_vicina_chromosome_5,_idCalVici1.1,_whole_genome_shotgun_sequence	AUGUSTUS	exon	36845295	36845564	.	-	.	ID=g19476.t1.exon1;Parent=g19476.t1;
NC_088784.1_Calliphora_vicina_chromosome_5,_idCalVici1.1,_whole_genome_shotgun_sequence	AUGUSTUS	intron	36845565	36845632	1	-	.	ID=g19476.t1.intron1;Parent=g19476.t1;
NC_088784.1_Calliphora_vicina_chromosome_5,_idCalVici1.1,_whole_genome_shotgun_sequence	AUGUSTUS	CDS	36845633	36845770	1	-	0	ID=g19476.t1.CDS2;Parent=g19476.t1;
NC_088784.1_Calliphora_vicina_chromosome_5,_idCalVici1.1,_whole_genome_shotgun_sequence	AUGUSTUS	exon	36845633	36845770	.	-	.	ID=g19476.t1.exon2;Parent=g19476.t1;
NC_088784.1_Calliphora_vicina_chromosome_5,_idCalVici1.1,_whole_genome_shotgun_sequence	AUGUSTUS	intron	36845771	36845946	1	-	.	ID=g19476.t1.intron2;Parent=g19476.t1;
NC_088784.1_Calliphora_vicina_chromosome_5,_idCalVici1.1,_whole_genome_shotgun_sequence	AUGUSTUS	CDS	36845947	36846617	1	-	2	ID=g19476.t1.CDS3;Parent=g19476.t1;
NC_088784.1_Calliphora_vicina_chromosome_5,_idCalVici1.1,_whole_genome_shotgun_sequence	AUGUSTUS	exon	36845947	36846617	.	-	.	ID=g19476.t1.exon3;Parent=g19476.t1;
NC_088784.1_Calliphora_vicina_chromosome_5,_idCalVici1.1,_whole_genome_shotgun_sequence	AUGUSTUS	intron	36846618	36846677	1	-	.	ID=g19476.t1.intron3;Parent=g19476.t1;
NC_088784.1_Calliphora_vicina_chromosome_5,_idCalVici1.1,_whole_genome_shotgun_sequence	AUGUSTUS	CDS	36846678	36846981	1	-	0	ID=g19476.t1.CDS4;Parent=g19476.t1;
NC_088784.1_Calliphora_vicina_chromosome_5,_idCalVici1.1,_whole_genome_shotgun_sequence	AUGUSTUS	exon	36846678	36846981	.	-	.	ID=g19476.t1.exon4;Parent=g19476.t1;
NC_088784.1_Calliphora_vicina_chromosome_5,_idCalVici1.1,_whole_genome_shotgun_sequence	AUGUSTUS	start_codon	36846979	36846981	.	-	0	ID=g19476.t1.start1;Parent=g19476.t1;
NC_088784.1_Calliphora_vicina_chromosome_5,_idCalVici1.1,_whole_genome_shotgun_sequence	AUGUSTUS	gene	36857314	36858740	.	-	.	ID=g19477;
NC_088784.1_Calliphora_vicina_chromosome_5,_idCalVici1.1,_whole_genome_shotgun_sequence	AUGUSTUS	mRNA	36857314	36858740	0.77	-	.	ID=g19477.t1;Parent=g19477;
NC_088784.1_Calliphora_vicina_chromosome_5,_idCalVici1.1,_whole_genome_shotgun_sequence	AUGUSTUS	stop_codon	36857314	36857316	.	-	0	ID=g19477.t1.stop1;Parent=g19477.t1;
NC_088784.1_Calliphora_vicina_chromosome_5,_idCalVici1.1,_whole_genome_shotgun_sequence	AUGUSTUS	CDS	36857314	36858005	0.88	-	2	ID=g19477.t1.CDS1;Parent=g19477.t1;
NC_088784.1_Calliphora_vicina_chromosome_5,_idCalVici1.1,_whole_genome_shotgun_sequence	AUGUSTUS	exon	36857314	36858005	.	-	.	ID=g19477.t1.exon1;Parent=g19477.t1;
NC_088784.1_Calliphora_vicina_chromosome_5,_idCalVici1.1,_whole_genome_shotgun_sequence	AUGUSTUS	intron	36858006	36858517	0.81	-	.	ID=g19477.t1.intron1;Parent=g19477.t1;
NC_088784.1_Calliphora_vicina_chromosome_5,_idCalVici1.1,_whole_genome_shotgun_sequence	AUGUSTUS	CDS	36858518	36858740	0.8	-	0	ID=g19477.t1.CDS2;Parent=g19477.t1;
NC_088784.1_Calliphora_vicina_chromosome_5,_idCalVici1.1,_whole_genome_shotgun_sequence	AUGUSTUS	exon	36858518	36858740	.	-	.	ID=g19477.t1.exon2;Parent=g19477.t1;
NC_088784.1_Calliphora_vicina_chromosome_5,_idCalVici1.1,_whole_genome_shotgun_sequence	AUGUSTUS	start_codon	36858738	36858740	.	-	0	ID=g19477.t1.start1;Parent=g19477.t1;
NC_088784.1_Calliphora_vicina_chromosome_5,_idCalVici1.1,_whole_genome_shotgun_sequence	AUGUSTUS	gene	36876446	36878479	.	+	.	ID=g19478;
NC_088784.1_Calliphora_vicina_chromosome_5,_idCalVici1.1,_whole_genome_shotgun_sequence	AUGUSTUS	mRNA	36876446	36878479	1	+	.	ID=g19478.t1;Parent=g19478;
NC_088784.1_Calliphora_vicina_chromosome_5,_idCalVici1.1,_whole_genome_shotgun_sequence	AUGUSTUS	start_codon	36876446	36876448	.	+	0	ID=g19478.t1.start1;Parent=g19478.t1;
NC_088784.1_Calliphora_vicina_chromosome_5,_idCalVici1.1,_whole_genome_shotgun_sequence	AUGUSTUS	CDS	36876446	36878479	1	+	0	ID=g19478.t1.CDS1;Parent=g19478.t1;
NC_088784.1_Calliphora_vicina_chromosome_5,_idCalVici1.1,_whole_genome_shotgun_sequence	AUGUSTUS	exon	36876446	36878479	.	+	.	ID=g19478.t1.exon1;Parent=g19478.t1;
NC_088784.1_Calliphora_vicina_chromosome_5,_idCalVici1.1,_whole_genome_shotgun_sequence	AUGUSTUS	stop_codon	36878477	36878479	.	+	0	ID=g19478.t1.stop1;Parent=g19478.t1;
NC_088784.1_Calliphora_vicina_chromosome_5,_idCalVici1.1,_whole_genome_shotgun_sequence	AUGUSTUS	gene	37055543	37056941	.	+	.	ID=g19479;
NC_088784.1_Calliphora_vicina_chromosome_5,_idCalVici1.1,_whole_genome_shotgun_sequence	AUGUSTUS	mRNA	37055543	37056941	1	+	.	ID=g19479.t1;Parent=g19479;
NC_088784.1_Calliphora_vicina_chromosome_5,_idCalVici1.1,_whole_genome_shotgun_sequence	AUGUSTUS	start_codon	37055543	37055545	.	+	0	ID=g19479.t1.start1;Parent=g19479.t1;
NC_088784.1_Calliphora_vicina_chromosome_5,_idCalVici1.1,_whole_genome_shotgun_sequence	AUGUSTUS	CDS	37055543	37055930	1	+	0	ID=g19479.t1.CDS1;Parent=g19479.t1;
NC_088784.1_Calliphora_vicina_chromosome_5,_idCalVici1.1,_whole_genome_shotgun_sequence	AUGUSTUS	exon	37055543	37055930	.	+	.	ID=g19479.t1.exon1;Parent=g19479.t1;
NC_088784.1_Calliphora_vicina_chromosome_5,_idCalVici1.1,_whole_genome_shotgun_sequence	AUGUSTUS	intron	37055931	37055992	1	+	.	ID=g19479.t1.intron1;Parent=g19479.t1;
NC_088784.1_Calliphora_vicina_chromosome_5,_idCalVici1.1,_whole_genome_shotgun_sequence	AUGUSTUS	CDS	37055993	37056806	1	+	2	ID=g19479.t1.CDS2;Parent=g19479.t1;
NC_088784.1_Calliphora_vicina_chromosome_5,_idCalVici1.1,_whole_genome_shotgun_sequence	AUGUSTUS	exon	37055993	37056806	.	+	.	ID=g19479.t1.exon2;Parent=g19479.t1;
NC_088784.1_Calliphora_vicina_chromosome_5,_idCalVici1.1,_whole_genome_shotgun_sequence	AUGUSTUS	intron	37056807	37056871	1	+	.	ID=g19479.t1.intron2;Parent=g19479.t1;
NC_088784.1_Calliphora_vicina_chromosome_5,_idCalVici1.1,_whole_genome_shotgun_sequence	AUGUSTUS	CDS	37056872	37056941	1	+	1	ID=g19479.t1.CDS3;Parent=g19479.t1;
NC_088784.1_Calliphora_vicina_chromosome_5,_idCalVici1.1,_whole_genome_shotgun_sequence	AUGUSTUS	exon	37056872	37056941	.	+	.	ID=g19479.t1.exon3;Parent=g19479.t1;
NC_088784.1_Calliphora_vicina_chromosome_5,_idCalVici1.1,_whole_genome_shotgun_sequence	AUGUSTUS	stop_codon	37056939	37056941	.	+	0	ID=g19479.t1.stop1;Parent=g19479.t1;
NC_088784.1_Calliphora_vicina_chromosome_5,_idCalVici1.1,_whole_genome_shotgun_sequence	AUGUSTUS	gene	37192116	37197464	.	-	.	ID=g19480;
NC_088784.1_Calliphora_vicina_chromosome_5,_idCalVici1.1,_whole_genome_shotgun_sequence	AUGUSTUS	mRNA	37192116	37197464	1	-	.	ID=g19480.t1;Parent=g19480;
NC_088784.1_Calliphora_vicina_chromosome_5,_idCalVici1.1,_whole_genome_shotgun_sequence	AUGUSTUS	stop_codon	37192116	37192118	.	-	0	ID=g19480.t1.stop1;Parent=g19480.t1;
NC_088784.1_Calliphora_vicina_chromosome_5,_idCalVici1.1,_whole_genome_shotgun_sequence	AUGUSTUS	CDS	37192116	37193098	1	-	2	ID=g19480.t1.CDS1;Parent=g19480.t1;
NC_088784.1_Calliphora_vicina_chromosome_5,_idCalVici1.1,_whole_genome_shotgun_sequence	AUGUSTUS	exon	37192116	37193098	.	-	.	ID=g19480.t1.exon1;Parent=g19480.t1;
NC_088784.1_Calliphora_vicina_chromosome_5,_idCalVici1.1,_whole_genome_shotgun_sequence	AUGUSTUS	intron	37193099	37195524	1	-	.	ID=g19480.t1.intron1;Parent=g19480.t1;
NC_088784.1_Calliphora_vicina_chromosome_5,_idCalVici1.1,_whole_genome_shotgun_sequence	AUGUSTUS	CDS	37195525	37195682	1	-	1	ID=g19480.t1.CDS2;Parent=g19480.t1;
NC_088784.1_Calliphora_vicina_chromosome_5,_idCalVici1.1,_whole_genome_shotgun_sequence	AUGUSTUS	exon	37195525	37195682	.	-	.	ID=g19480.t1.exon2;Parent=g19480.t1;
NC_088784.1_Calliphora_vicina_chromosome_5,_idCalVici1.1,_whole_genome_shotgun_sequence	AUGUSTUS	intron	37195683	37195746	1	-	.	ID=g19480.t1.intron2;Parent=g19480.t1;
NC_088784.1_Calliphora_vicina_chromosome_5,_idCalVici1.1,_whole_genome_shotgun_sequence	AUGUSTUS	CDS	37195747	37197464	1	-	0	ID=g19480.t1.CDS3;Parent=g19480.t1;
NC_088784.1_Calliphora_vicina_chromosome_5,_idCalVici1.1,_whole_genome_shotgun_sequence	AUGUSTUS	exon	37195747	37197464	.	-	.	ID=g19480.t1.exon3;Parent=g19480.t1;
NC_088784.1_Calliphora_vicina_chromosome_5,_idCalVici1.1,_whole_genome_shotgun_sequence	AUGUSTUS	start_codon	37197462	37197464	.	-	0	ID=g19480.t1.start1;Parent=g19480.t1;
NC_088784.1_Calliphora_vicina_chromosome_5,_idCalVici1.1,_whole_genome_shotgun_sequence	AUGUSTUS	gene	37224428	37237058	.	-	.	ID=g19481;
NC_088784.1_Calliphora_vicina_chromosome_5,_idCalVici1.1,_whole_genome_shotgun_sequence	AUGUSTUS	mRNA	37224428	37237058	1	-	.	ID=g19481.t1;Parent=g19481;
NC_088784.1_Calliphora_vicina_chromosome_5,_idCalVici1.1,_whole_genome_shotgun_sequence	AUGUSTUS	stop_codon	37224428	37224430	.	-	0	ID=g19481.t1.stop1;Parent=g19481.t1;
NC_088784.1_Calliphora_vicina_chromosome_5,_idCalVici1.1,_whole_genome_shotgun_sequence	AUGUSTUS	CDS	37224428	37224607	1	-	0	ID=g19481.t1.CDS1;Parent=g19481.t1;
NC_088784.1_Calliphora_vicina_chromosome_5,_idCalVici1.1,_whole_genome_shotgun_sequence	AUGUSTUS	exon	37224428	37224607	.	-	.	ID=g19481.t1.exon1;Parent=g19481.t1;
NC_088784.1_Calliphora_vicina_chromosome_5,_idCalVici1.1,_whole_genome_shotgun_sequence	AUGUSTUS	intron	37224608	37224680	1	-	.	ID=g19481.t1.intron1;Parent=g19481.t1;
NC_088784.1_Calliphora_vicina_chromosome_5,_idCalVici1.1,_whole_genome_shotgun_sequence	AUGUSTUS	CDS	37224681	37224772	1	-	2	ID=g19481.t1.CDS2;Parent=g19481.t1;
NC_088784.1_Calliphora_vicina_chromosome_5,_idCalVici1.1,_whole_genome_shotgun_sequence	AUGUSTUS	exon	37224681	37224772	.	-	.	ID=g19481.t1.exon2;Parent=g19481.t1;
NC_088784.1_Calliphora_vicina_chromosome_5,_idCalVici1.1,_whole_genome_shotgun_sequence	AUGUSTUS	intron	37224773	37236646	1	-	.	ID=g19481.t1.intron2;Parent=g19481.t1;
NC_088784.1_Calliphora_vicina_chromosome_5,_idCalVici1.1,_whole_genome_shotgun_sequence	AUGUSTUS	CDS	37236647	37237058	1	-	0	ID=g19481.t1.CDS3;Parent=g19481.t1;
NC_088784.1_Calliphora_vicina_chromosome_5,_idCalVici1.1,_whole_genome_shotgun_sequence	AUGUSTUS	exon	37236647	37237058	.	-	.	ID=g19481.t1.exon3;Parent=g19481.t1;
NC_088784.1_Calliphora_vicina_chromosome_5,_idCalVici1.1,_whole_genome_shotgun_sequence	AUGUSTUS	start_codon	37237056	37237058	.	-	0	ID=g19481.t1.start1;Parent=g19481.t1;
NC_088784.1_Calliphora_vicina_chromosome_5,_idCalVici1.1,_whole_genome_shotgun_sequence	AUGUSTUS	gene	37268878	37273132	.	-	.	ID=g19482;
NC_088784.1_Calliphora_vicina_chromosome_5,_idCalVici1.1,_whole_genome_shotgun_sequence	AUGUSTUS	mRNA	37268878	37273132	0.99	-	.	ID=g19482.t1;Parent=g19482;
NC_088784.1_Calliphora_vicina_chromosome_5,_idCalVici1.1,_whole_genome_shotgun_sequence	AUGUSTUS	stop_codon	37268878	37268880	.	-	0	ID=g19482.t1.stop1;Parent=g19482.t1;
NC_088784.1_Calliphora_vicina_chromosome_5,_idCalVici1.1,_whole_genome_shotgun_sequence	AUGUSTUS	CDS	37268878	37272215	1	-	2	ID=g19482.t1.CDS1;Parent=g19482.t1;
NC_088784.1_Calliphora_vicina_chromosome_5,_idCalVici1.1,_whole_genome_shotgun_sequence	AUGUSTUS	exon	37268878	37272215	.	-	.	ID=g19482.t1.exon1;Parent=g19482.t1;
NC_088784.1_Calliphora_vicina_chromosome_5,_idCalVici1.1,_whole_genome_shotgun_sequence	AUGUSTUS	intron	37272216	37272288	1	-	.	ID=g19482.t1.intron1;Parent=g19482.t1;
NC_088784.1_Calliphora_vicina_chromosome_5,_idCalVici1.1,_whole_genome_shotgun_sequence	AUGUSTUS	CDS	37272289	37272355	1	-	0	ID=g19482.t1.CDS2;Parent=g19482.t1;
NC_088784.1_Calliphora_vicina_chromosome_5,_idCalVici1.1,_whole_genome_shotgun_sequence	AUGUSTUS	exon	37272289	37272355	.	-	.	ID=g19482.t1.exon2;Parent=g19482.t1;
NC_088784.1_Calliphora_vicina_chromosome_5,_idCalVici1.1,_whole_genome_shotgun_sequence	AUGUSTUS	intron	37272356	37272425	1	-	.	ID=g19482.t1.intron2;Parent=g19482.t1;
NC_088784.1_Calliphora_vicina_chromosome_5,_idCalVici1.1,_whole_genome_shotgun_sequence	AUGUSTUS	CDS	37272426	37272953	1	-	0	ID=g19482.t1.CDS3;Parent=g19482.t1;
NC_088784.1_Calliphora_vicina_chromosome_5,_idCalVici1.1,_whole_genome_shotgun_sequence	AUGUSTUS	exon	37272426	37272953	.	-	.	ID=g19482.t1.exon3;Parent=g19482.t1;
NC_088784.1_Calliphora_vicina_chromosome_5,_idCalVici1.1,_whole_genome_shotgun_sequence	AUGUSTUS	intron	37272954	37273048	1	-	.	ID=g19482.t1.intron3;Parent=g19482.t1;
NC_088784.1_Calliphora_vicina_chromosome_5,_idCalVici1.1,_whole_genome_shotgun_sequence	AUGUSTUS	CDS	37273049	37273132	0.99	-	0	ID=g19482.t1.CDS4;Parent=g19482.t1;
NC_088784.1_Calliphora_vicina_chromosome_5,_idCalVici1.1,_whole_genome_shotgun_sequence	AUGUSTUS	exon	37273049	37273132	.	-	.	ID=g19482.t1.exon4;Parent=g19482.t1;
NC_088784.1_Calliphora_vicina_chromosome_5,_idCalVici1.1,_whole_genome_shotgun_sequence	AUGUSTUS	start_codon	37273130	37273132	.	-	0	ID=g19482.t1.start1;Parent=g19482.t1;
NC_088784.1_Calliphora_vicina_chromosome_5,_idCalVici1.1,_whole_genome_shotgun_sequence	AUGUSTUS	gene	37313260	37314404	.	-	.	ID=g19483;
NC_088784.1_Calliphora_vicina_chromosome_5,_idCalVici1.1,_whole_genome_shotgun_sequence	AUGUSTUS	mRNA	37313260	37314404	1	-	.	ID=g19483.t1;Parent=g19483;
NC_088784.1_Calliphora_vicina_chromosome_5,_idCalVici1.1,_whole_genome_shotgun_sequence	AUGUSTUS	stop_codon	37313260	37313262	.	-	0	ID=g19483.t1.stop1;Parent=g19483.t1;
NC_088784.1_Calliphora_vicina_chromosome_5,_idCalVici1.1,_whole_genome_shotgun_sequence	AUGUSTUS	CDS	37313260	37313362	1	-	1	ID=g19483.t1.CDS1;Parent=g19483.t1;
NC_088784.1_Calliphora_vicina_chromosome_5,_idCalVici1.1,_whole_genome_shotgun_sequence	AUGUSTUS	exon	37313260	37313362	.	-	.	ID=g19483.t1.exon1;Parent=g19483.t1;
NC_088784.1_Calliphora_vicina_chromosome_5,_idCalVici1.1,_whole_genome_shotgun_sequence	AUGUSTUS	intron	37313363	37313496	1	-	.	ID=g19483.t1.intron1;Parent=g19483.t1;
NC_088784.1_Calliphora_vicina_chromosome_5,_idCalVici1.1,_whole_genome_shotgun_sequence	AUGUSTUS	CDS	37313497	37314404	1	-	0	ID=g19483.t1.CDS2;Parent=g19483.t1;
NC_088784.1_Calliphora_vicina_chromosome_5,_idCalVici1.1,_whole_genome_shotgun_sequence	AUGUSTUS	exon	37313497	37314404	.	-	.	ID=g19483.t1.exon2;Parent=g19483.t1;
NC_088784.1_Calliphora_vicina_chromosome_5,_idCalVici1.1,_whole_genome_shotgun_sequence	AUGUSTUS	start_codon	37314402	37314404	.	-	0	ID=g19483.t1.start1;Parent=g19483.t1;
NC_088784.1_Calliphora_vicina_chromosome_5,_idCalVici1.1,_whole_genome_shotgun_sequence	AUGUSTUS	gene	37389400	37389751	.	-	.	ID=g19484;
NC_088784.1_Calliphora_vicina_chromosome_5,_idCalVici1.1,_whole_genome_shotgun_sequence	AUGUSTUS	mRNA	37389400	37389751	0.97	-	.	ID=g19484.t1;Parent=g19484;
NC_088784.1_Calliphora_vicina_chromosome_5,_idCalVici1.1,_whole_genome_shotgun_sequence	AUGUSTUS	stop_codon	37389400	37389402	.	-	0	ID=g19484.t1.stop1;Parent=g19484.t1;
NC_088784.1_Calliphora_vicina_chromosome_5,_idCalVici1.1,_whole_genome_shotgun_sequence	AUGUSTUS	CDS	37389400	37389413	0.97	-	2	ID=g19484.t1.CDS1;Parent=g19484.t1;
NC_088784.1_Calliphora_vicina_chromosome_5,_idCalVici1.1,_whole_genome_shotgun_sequence	AUGUSTUS	exon	37389400	37389413	.	-	.	ID=g19484.t1.exon1;Parent=g19484.t1;
NC_088784.1_Calliphora_vicina_chromosome_5,_idCalVici1.1,_whole_genome_shotgun_sequence	AUGUSTUS	intron	37389414	37389489	0.97	-	.	ID=g19484.t1.intron1;Parent=g19484.t1;
NC_088784.1_Calliphora_vicina_chromosome_5,_idCalVici1.1,_whole_genome_shotgun_sequence	AUGUSTUS	CDS	37389490	37389751	1	-	0	ID=g19484.t1.CDS2;Parent=g19484.t1;
NC_088784.1_Calliphora_vicina_chromosome_5,_idCalVici1.1,_whole_genome_shotgun_sequence	AUGUSTUS	exon	37389490	37389751	.	-	.	ID=g19484.t1.exon2;Parent=g19484.t1;
NC_088784.1_Calliphora_vicina_chromosome_5,_idCalVici1.1,_whole_genome_shotgun_sequence	AUGUSTUS	start_codon	37389749	37389751	.	-	0	ID=g19484.t1.start1;Parent=g19484.t1;
NC_088784.1_Calliphora_vicina_chromosome_5,_idCalVici1.1,_whole_genome_shotgun_sequence	AUGUSTUS	gene	37529080	37529991	.	-	.	ID=g19485;
NC_088784.1_Calliphora_vicina_chromosome_5,_idCalVici1.1,_whole_genome_shotgun_sequence	AUGUSTUS	mRNA	37529080	37529991	1	-	.	ID=g19485.t1;Parent=g19485;
NC_088784.1_Calliphora_vicina_chromosome_5,_idCalVici1.1,_whole_genome_shotgun_sequence	AUGUSTUS	stop_codon	37529080	37529082	.	-	0	ID=g19485.t1.stop1;Parent=g19485.t1;
NC_088784.1_Calliphora_vicina_chromosome_5,_idCalVici1.1,_whole_genome_shotgun_sequence	AUGUSTUS	CDS	37529080	37529925	1	-	0	ID=g19485.t1.CDS1;Parent=g19485.t1;
NC_088784.1_Calliphora_vicina_chromosome_5,_idCalVici1.1,_whole_genome_shotgun_sequence	AUGUSTUS	exon	37529080	37529925	.	-	.	ID=g19485.t1.exon1;Parent=g19485.t1;
NC_088784.1_Calliphora_vicina_chromosome_5,_idCalVici1.1,_whole_genome_shotgun_sequence	AUGUSTUS	intron	37529926	37529982	1	-	.	ID=g19485.t1.intron1;Parent=g19485.t1;
NC_088784.1_Calliphora_vicina_chromosome_5,_idCalVici1.1,_whole_genome_shotgun_sequence	AUGUSTUS	CDS	37529983	37529991	1	-	0	ID=g19485.t1.CDS2;Parent=g19485.t1;
NC_088784.1_Calliphora_vicina_chromosome_5,_idCalVici1.1,_whole_genome_shotgun_sequence	AUGUSTUS	exon	37529983	37529991	.	-	.	ID=g19485.t1.exon2;Parent=g19485.t1;
NC_088784.1_Calliphora_vicina_chromosome_5,_idCalVici1.1,_whole_genome_shotgun_sequence	AUGUSTUS	start_codon	37529989	37529991	.	-	0	ID=g19485.t1.start1;Parent=g19485.t1;
NC_088784.1_Calliphora_vicina_chromosome_5,_idCalVici1.1,_whole_genome_shotgun_sequence	AUGUSTUS	gene	37530909	37532324	.	+	.	ID=g19486;
NC_088784.1_Calliphora_vicina_chromosome_5,_idCalVici1.1,_whole_genome_shotgun_sequence	AUGUSTUS	mRNA	37530909	37532324	1	+	.	ID=g19486.t1;Parent=g19486;
NC_088784.1_Calliphora_vicina_chromosome_5,_idCalVici1.1,_whole_genome_shotgun_sequence	AUGUSTUS	start_codon	37530909	37530911	.	+	0	ID=g19486.t1.start1;Parent=g19486.t1;
NC_088784.1_Calliphora_vicina_chromosome_5,_idCalVici1.1,_whole_genome_shotgun_sequence	AUGUSTUS	CDS	37530909	37532324	1	+	0	ID=g19486.t1.CDS1;Parent=g19486.t1;
NC_088784.1_Calliphora_vicina_chromosome_5,_idCalVici1.1,_whole_genome_shotgun_sequence	AUGUSTUS	exon	37530909	37532324	.	+	.	ID=g19486.t1.exon1;Parent=g19486.t1;
NC_088784.1_Calliphora_vicina_chromosome_5,_idCalVici1.1,_whole_genome_shotgun_sequence	AUGUSTUS	stop_codon	37532322	37532324	.	+	0	ID=g19486.t1.stop1;Parent=g19486.t1;
NC_088784.1_Calliphora_vicina_chromosome_5,_idCalVici1.1,_whole_genome_shotgun_sequence	AUGUSTUS	gene	37536149	37536964	.	-	.	ID=g19487;
NC_088784.1_Calliphora_vicina_chromosome_5,_idCalVici1.1,_whole_genome_shotgun_sequence	AUGUSTUS	mRNA	37536149	37536964	1	-	.	ID=g19487.t1;Parent=g19487;
NC_088784.1_Calliphora_vicina_chromosome_5,_idCalVici1.1,_whole_genome_shotgun_sequence	AUGUSTUS	stop_codon	37536149	37536151	.	-	0	ID=g19487.t1.stop1;Parent=g19487.t1;
NC_088784.1_Calliphora_vicina_chromosome_5,_idCalVici1.1,_whole_genome_shotgun_sequence	AUGUSTUS	CDS	37536149	37536964	1	-	0	ID=g19487.t1.CDS1;Parent=g19487.t1;
NC_088784.1_Calliphora_vicina_chromosome_5,_idCalVici1.1,_whole_genome_shotgun_sequence	AUGUSTUS	exon	37536149	37536964	.	-	.	ID=g19487.t1.exon1;Parent=g19487.t1;
NC_088784.1_Calliphora_vicina_chromosome_5,_idCalVici1.1,_whole_genome_shotgun_sequence	AUGUSTUS	start_codon	37536962	37536964	.	-	0	ID=g19487.t1.start1;Parent=g19487.t1;
NC_088784.1_Calliphora_vicina_chromosome_5,_idCalVici1.1,_whole_genome_shotgun_sequence	AUGUSTUS	gene	37565161	37570715	.	+	.	ID=g19488;
NC_088784.1_Calliphora_vicina_chromosome_5,_idCalVici1.1,_whole_genome_shotgun_sequence	AUGUSTUS	mRNA	37565161	37570715	1	+	.	ID=g19488.t1;Parent=g19488;
NC_088784.1_Calliphora_vicina_chromosome_5,_idCalVici1.1,_whole_genome_shotgun_sequence	AUGUSTUS	start_codon	37565161	37565163	.	+	0	ID=g19488.t1.start1;Parent=g19488.t1;
NC_088784.1_Calliphora_vicina_chromosome_5,_idCalVici1.1,_whole_genome_shotgun_sequence	AUGUSTUS	CDS	37565161	37565613	1	+	0	ID=g19488.t1.CDS1;Parent=g19488.t1;
NC_088784.1_Calliphora_vicina_chromosome_5,_idCalVici1.1,_whole_genome_shotgun_sequence	AUGUSTUS	exon	37565161	37565613	.	+	.	ID=g19488.t1.exon1;Parent=g19488.t1;
NC_088784.1_Calliphora_vicina_chromosome_5,_idCalVici1.1,_whole_genome_shotgun_sequence	AUGUSTUS	intron	37565614	37565674	1	+	.	ID=g19488.t1.intron1;Parent=g19488.t1;
NC_088784.1_Calliphora_vicina_chromosome_5,_idCalVici1.1,_whole_genome_shotgun_sequence	AUGUSTUS	CDS	37565675	37566345	1	+	0	ID=g19488.t1.CDS2;Parent=g19488.t1;
NC_088784.1_Calliphora_vicina_chromosome_5,_idCalVici1.1,_whole_genome_shotgun_sequence	AUGUSTUS	exon	37565675	37566345	.	+	.	ID=g19488.t1.exon2;Parent=g19488.t1;
NC_088784.1_Calliphora_vicina_chromosome_5,_idCalVici1.1,_whole_genome_shotgun_sequence	AUGUSTUS	intron	37566346	37566422	1	+	.	ID=g19488.t1.intron2;Parent=g19488.t1;
NC_088784.1_Calliphora_vicina_chromosome_5,_idCalVici1.1,_whole_genome_shotgun_sequence	AUGUSTUS	CDS	37566423	37567451	1	+	1	ID=g19488.t1.CDS3;Parent=g19488.t1;
NC_088784.1_Calliphora_vicina_chromosome_5,_idCalVici1.1,_whole_genome_shotgun_sequence	AUGUSTUS	exon	37566423	37567451	.	+	.	ID=g19488.t1.exon3;Parent=g19488.t1;
NC_088784.1_Calliphora_vicina_chromosome_5,_idCalVici1.1,_whole_genome_shotgun_sequence	AUGUSTUS	intron	37567452	37567523	1	+	.	ID=g19488.t1.intron3;Parent=g19488.t1;
NC_088784.1_Calliphora_vicina_chromosome_5,_idCalVici1.1,_whole_genome_shotgun_sequence	AUGUSTUS	CDS	37567524	37568885	1	+	1	ID=g19488.t1.CDS4;Parent=g19488.t1;
NC_088784.1_Calliphora_vicina_chromosome_5,_idCalVici1.1,_whole_genome_shotgun_sequence	AUGUSTUS	exon	37567524	37568885	.	+	.	ID=g19488.t1.exon4;Parent=g19488.t1;
NC_088784.1_Calliphora_vicina_chromosome_5,_idCalVici1.1,_whole_genome_shotgun_sequence	AUGUSTUS	intron	37568886	37570615	1	+	.	ID=g19488.t1.intron4;Parent=g19488.t1;
NC_088784.1_Calliphora_vicina_chromosome_5,_idCalVici1.1,_whole_genome_shotgun_sequence	AUGUSTUS	CDS	37570616	37570715	1	+	1	ID=g19488.t1.CDS5;Parent=g19488.t1;
NC_088784.1_Calliphora_vicina_chromosome_5,_idCalVici1.1,_whole_genome_shotgun_sequence	AUGUSTUS	exon	37570616	37570715	.	+	.	ID=g19488.t1.exon5;Parent=g19488.t1;
NC_088784.1_Calliphora_vicina_chromosome_5,_idCalVici1.1,_whole_genome_shotgun_sequence	AUGUSTUS	stop_codon	37570713	37570715	.	+	0	ID=g19488.t1.stop1;Parent=g19488.t1;
NC_088784.1_Calliphora_vicina_chromosome_5,_idCalVici1.1,_whole_genome_shotgun_sequence	AUGUSTUS	gene	37613942	37615678	.	+	.	ID=g19489;
NC_088784.1_Calliphora_vicina_chromosome_5,_idCalVici1.1,_whole_genome_shotgun_sequence	AUGUSTUS	mRNA	37613942	37615678	1	+	.	ID=g19489.t1;Parent=g19489;
NC_088784.1_Calliphora_vicina_chromosome_5,_idCalVici1.1,_whole_genome_shotgun_sequence	AUGUSTUS	start_codon	37613942	37613944	.	+	0	ID=g19489.t1.start1;Parent=g19489.t1;
NC_088784.1_Calliphora_vicina_chromosome_5,_idCalVici1.1,_whole_genome_shotgun_sequence	AUGUSTUS	CDS	37613942	37614290	1	+	0	ID=g19489.t1.CDS1;Parent=g19489.t1;
NC_088784.1_Calliphora_vicina_chromosome_5,_idCalVici1.1,_whole_genome_shotgun_sequence	AUGUSTUS	exon	37613942	37614290	.	+	.	ID=g19489.t1.exon1;Parent=g19489.t1;
NC_088784.1_Calliphora_vicina_chromosome_5,_idCalVici1.1,_whole_genome_shotgun_sequence	AUGUSTUS	intron	37614291	37614564	1	+	.	ID=g19489.t1.intron1;Parent=g19489.t1;
NC_088784.1_Calliphora_vicina_chromosome_5,_idCalVici1.1,_whole_genome_shotgun_sequence	AUGUSTUS	CDS	37614565	37614751	1	+	2	ID=g19489.t1.CDS2;Parent=g19489.t1;
NC_088784.1_Calliphora_vicina_chromosome_5,_idCalVici1.1,_whole_genome_shotgun_sequence	AUGUSTUS	exon	37614565	37614751	.	+	.	ID=g19489.t1.exon2;Parent=g19489.t1;
NC_088784.1_Calliphora_vicina_chromosome_5,_idCalVici1.1,_whole_genome_shotgun_sequence	AUGUSTUS	intron	37614752	37614877	1	+	.	ID=g19489.t1.intron2;Parent=g19489.t1;
NC_088784.1_Calliphora_vicina_chromosome_5,_idCalVici1.1,_whole_genome_shotgun_sequence	AUGUSTUS	CDS	37614878	37615337	1	+	1	ID=g19489.t1.CDS3;Parent=g19489.t1;
NC_088784.1_Calliphora_vicina_chromosome_5,_idCalVici1.1,_whole_genome_shotgun_sequence	AUGUSTUS	exon	37614878	37615337	.	+	.	ID=g19489.t1.exon3;Parent=g19489.t1;
NC_088784.1_Calliphora_vicina_chromosome_5,_idCalVici1.1,_whole_genome_shotgun_sequence	AUGUSTUS	intron	37615338	37615394	1	+	.	ID=g19489.t1.intron3;Parent=g19489.t1;
NC_088784.1_Calliphora_vicina_chromosome_5,_idCalVici1.1,_whole_genome_shotgun_sequence	AUGUSTUS	CDS	37615395	37615550	1	+	0	ID=g19489.t1.CDS4;Parent=g19489.t1;
NC_088784.1_Calliphora_vicina_chromosome_5,_idCalVici1.1,_whole_genome_shotgun_sequence	AUGUSTUS	exon	37615395	37615550	.	+	.	ID=g19489.t1.exon4;Parent=g19489.t1;
NC_088784.1_Calliphora_vicina_chromosome_5,_idCalVici1.1,_whole_genome_shotgun_sequence	AUGUSTUS	intron	37615551	37615612	1	+	.	ID=g19489.t1.intron4;Parent=g19489.t1;
NC_088784.1_Calliphora_vicina_chromosome_5,_idCalVici1.1,_whole_genome_shotgun_sequence	AUGUSTUS	CDS	37615613	37615678	1	+	0	ID=g19489.t1.CDS5;Parent=g19489.t1;
NC_088784.1_Calliphora_vicina_chromosome_5,_idCalVici1.1,_whole_genome_shotgun_sequence	AUGUSTUS	exon	37615613	37615678	.	+	.	ID=g19489.t1.exon5;Parent=g19489.t1;
NC_088784.1_Calliphora_vicina_chromosome_5,_idCalVici1.1,_whole_genome_shotgun_sequence	AUGUSTUS	stop_codon	37615676	37615678	.	+	0	ID=g19489.t1.stop1;Parent=g19489.t1;
NC_088784.1_Calliphora_vicina_chromosome_5,_idCalVici1.1,_whole_genome_shotgun_sequence	AUGUSTUS	gene	37619357	37620810	.	+	.	ID=g19490;
NC_088784.1_Calliphora_vicina_chromosome_5,_idCalVici1.1,_whole_genome_shotgun_sequence	AUGUSTUS	mRNA	37619357	37620810	0.89	+	.	ID=g19490.t1;Parent=g19490;
NC_088784.1_Calliphora_vicina_chromosome_5,_idCalVici1.1,_whole_genome_shotgun_sequence	AUGUSTUS	start_codon	37619357	37619359	.	+	0	ID=g19490.t1.start1;Parent=g19490.t1;
NC_088784.1_Calliphora_vicina_chromosome_5,_idCalVici1.1,_whole_genome_shotgun_sequence	AUGUSTUS	CDS	37619357	37619397	0.89	+	0	ID=g19490.t1.CDS1;Parent=g19490.t1;
NC_088784.1_Calliphora_vicina_chromosome_5,_idCalVici1.1,_whole_genome_shotgun_sequence	AUGUSTUS	exon	37619357	37619397	.	+	.	ID=g19490.t1.exon1;Parent=g19490.t1;
NC_088784.1_Calliphora_vicina_chromosome_5,_idCalVici1.1,_whole_genome_shotgun_sequence	AUGUSTUS	intron	37619398	37619565	0.89	+	.	ID=g19490.t1.intron1;Parent=g19490.t1;
NC_088784.1_Calliphora_vicina_chromosome_5,_idCalVici1.1,_whole_genome_shotgun_sequence	AUGUSTUS	CDS	37619566	37619705	0.89	+	1	ID=g19490.t1.CDS2;Parent=g19490.t1;
NC_088784.1_Calliphora_vicina_chromosome_5,_idCalVici1.1,_whole_genome_shotgun_sequence	AUGUSTUS	exon	37619566	37619705	.	+	.	ID=g19490.t1.exon2;Parent=g19490.t1;
NC_088784.1_Calliphora_vicina_chromosome_5,_idCalVici1.1,_whole_genome_shotgun_sequence	AUGUSTUS	intron	37619706	37619766	1	+	.	ID=g19490.t1.intron2;Parent=g19490.t1;
NC_088784.1_Calliphora_vicina_chromosome_5,_idCalVici1.1,_whole_genome_shotgun_sequence	AUGUSTUS	CDS	37619767	37619953	1	+	2	ID=g19490.t1.CDS3;Parent=g19490.t1;
NC_088784.1_Calliphora_vicina_chromosome_5,_idCalVici1.1,_whole_genome_shotgun_sequence	AUGUSTUS	exon	37619767	37619953	.	+	.	ID=g19490.t1.exon3;Parent=g19490.t1;
NC_088784.1_Calliphora_vicina_chromosome_5,_idCalVici1.1,_whole_genome_shotgun_sequence	AUGUSTUS	intron	37619954	37620013	1	+	.	ID=g19490.t1.intron3;Parent=g19490.t1;
NC_088784.1_Calliphora_vicina_chromosome_5,_idCalVici1.1,_whole_genome_shotgun_sequence	AUGUSTUS	CDS	37620014	37620479	1	+	1	ID=g19490.t1.CDS4;Parent=g19490.t1;
NC_088784.1_Calliphora_vicina_chromosome_5,_idCalVici1.1,_whole_genome_shotgun_sequence	AUGUSTUS	exon	37620014	37620479	.	+	.	ID=g19490.t1.exon4;Parent=g19490.t1;
NC_088784.1_Calliphora_vicina_chromosome_5,_idCalVici1.1,_whole_genome_shotgun_sequence	AUGUSTUS	intron	37620480	37620533	1	+	.	ID=g19490.t1.intron4;Parent=g19490.t1;
NC_088784.1_Calliphora_vicina_chromosome_5,_idCalVici1.1,_whole_genome_shotgun_sequence	AUGUSTUS	CDS	37620534	37620689	1	+	0	ID=g19490.t1.CDS5;Parent=g19490.t1;
NC_088784.1_Calliphora_vicina_chromosome_5,_idCalVici1.1,_whole_genome_shotgun_sequence	AUGUSTUS	exon	37620534	37620689	.	+	.	ID=g19490.t1.exon5;Parent=g19490.t1;
NC_088784.1_Calliphora_vicina_chromosome_5,_idCalVici1.1,_whole_genome_shotgun_sequence	AUGUSTUS	intron	37620690	37620759	1	+	.	ID=g19490.t1.intron5;Parent=g19490.t1;
NC_088784.1_Calliphora_vicina_chromosome_5,_idCalVici1.1,_whole_genome_shotgun_sequence	AUGUSTUS	CDS	37620760	37620810	1	+	0	ID=g19490.t1.CDS6;Parent=g19490.t1;
NC_088784.1_Calliphora_vicina_chromosome_5,_idCalVici1.1,_whole_genome_shotgun_sequence	AUGUSTUS	exon	37620760	37620810	.	+	.	ID=g19490.t1.exon6;Parent=g19490.t1;
NC_088784.1_Calliphora_vicina_chromosome_5,_idCalVici1.1,_whole_genome_shotgun_sequence	AUGUSTUS	stop_codon	37620808	37620810	.	+	0	ID=g19490.t1.stop1;Parent=g19490.t1;
NC_088784.1_Calliphora_vicina_chromosome_5,_idCalVici1.1,_whole_genome_shotgun_sequence	GeneMark.hmm3	mRNA	37619540	37620810	.	+	.	ID=g19490.t2;Parent=g19490;
NC_088784.1_Calliphora_vicina_chromosome_5,_idCalVici1.1,_whole_genome_shotgun_sequence	GeneMark.hmm3	start_codon	37619540	37619542	.	+	0	ID=g19490.t2.start1;Parent=g19490.t2;
NC_088784.1_Calliphora_vicina_chromosome_5,_idCalVici1.1,_whole_genome_shotgun_sequence	GeneMark.hmm3	CDS	37619540	37619705	.	+	0	ID=g19490.t2.CDS1;Parent=g19490.t2;
NC_088784.1_Calliphora_vicina_chromosome_5,_idCalVici1.1,_whole_genome_shotgun_sequence	GeneMark.hmm3	exon	37619540	37619705	0	+	.	ID=g19490.t2.exon1;Parent=g19490.t2;
NC_088784.1_Calliphora_vicina_chromosome_5,_idCalVici1.1,_whole_genome_shotgun_sequence	GeneMark.hmm3	intron	37619706	37619766	.	+	2	ID=g19490.t2.intron1;Parent=g19490.t2;
NC_088784.1_Calliphora_vicina_chromosome_5,_idCalVici1.1,_whole_genome_shotgun_sequence	GeneMark.hmm3	CDS	37619767	37619953	.	+	2	ID=g19490.t2.CDS2;Parent=g19490.t2;
NC_088784.1_Calliphora_vicina_chromosome_5,_idCalVici1.1,_whole_genome_shotgun_sequence	GeneMark.hmm3	exon	37619767	37619953	0	+	.	ID=g19490.t2.exon2;Parent=g19490.t2;
NC_088784.1_Calliphora_vicina_chromosome_5,_idCalVici1.1,_whole_genome_shotgun_sequence	GeneMark.hmm3	intron	37619954	37620013	.	+	1	ID=g19490.t2.intron2;Parent=g19490.t2;
NC_088784.1_Calliphora_vicina_chromosome_5,_idCalVici1.1,_whole_genome_shotgun_sequence	GeneMark.hmm3	CDS	37620014	37620479	.	+	1	ID=g19490.t2.CDS3;Parent=g19490.t2;
NC_088784.1_Calliphora_vicina_chromosome_5,_idCalVici1.1,_whole_genome_shotgun_sequence	GeneMark.hmm3	exon	37620014	37620479	0	+	.	ID=g19490.t2.exon3;Parent=g19490.t2;
NC_088784.1_Calliphora_vicina_chromosome_5,_idCalVici1.1,_whole_genome_shotgun_sequence	GeneMark.hmm3	intron	37620480	37620533	.	+	0	ID=g19490.t2.intron3;Parent=g19490.t2;
NC_088784.1_Calliphora_vicina_chromosome_5,_idCalVici1.1,_whole_genome_shotgun_sequence	GeneMark.hmm3	CDS	37620534	37620689	.	+	0	ID=g19490.t2.CDS4;Parent=g19490.t2;
NC_088784.1_Calliphora_vicina_chromosome_5,_idCalVici1.1,_whole_genome_shotgun_sequence	GeneMark.hmm3	exon	37620534	37620689	0	+	.	ID=g19490.t2.exon4;Parent=g19490.t2;
NC_088784.1_Calliphora_vicina_chromosome_5,_idCalVici1.1,_whole_genome_shotgun_sequence	GeneMark.hmm3	intron	37620690	37620759	.	+	0	ID=g19490.t2.intron4;Parent=g19490.t2;
NC_088784.1_Calliphora_vicina_chromosome_5,_idCalVici1.1,_whole_genome_shotgun_sequence	GeneMark.hmm3	CDS	37620760	37620810	.	+	0	ID=g19490.t2.CDS5;Parent=g19490.t2;
NC_088784.1_Calliphora_vicina_chromosome_5,_idCalVici1.1,_whole_genome_shotgun_sequence	GeneMark.hmm3	exon	37620760	37620810	0	+	.	ID=g19490.t2.exon5;Parent=g19490.t2;
NC_088784.1_Calliphora_vicina_chromosome_5,_idCalVici1.1,_whole_genome_shotgun_sequence	GeneMark.hmm3	stop_codon	37620808	37620810	.	+	0	ID=g19490.t2.stop1;Parent=g19490.t2;
NC_088784.1_Calliphora_vicina_chromosome_5,_idCalVici1.1,_whole_genome_shotgun_sequence	AUGUSTUS	gene	37636395	37636625	.	+	.	ID=g19491;
NC_088784.1_Calliphora_vicina_chromosome_5,_idCalVici1.1,_whole_genome_shotgun_sequence	AUGUSTUS	mRNA	37636395	37636625	0.98	+	.	ID=g19491.t1;Parent=g19491;
NC_088784.1_Calliphora_vicina_chromosome_5,_idCalVici1.1,_whole_genome_shotgun_sequence	AUGUSTUS	start_codon	37636395	37636397	.	+	0	ID=g19491.t1.start1;Parent=g19491.t1;
NC_088784.1_Calliphora_vicina_chromosome_5,_idCalVici1.1,_whole_genome_shotgun_sequence	AUGUSTUS	CDS	37636395	37636625	0.98	+	0	ID=g19491.t1.CDS1;Parent=g19491.t1;
NC_088784.1_Calliphora_vicina_chromosome_5,_idCalVici1.1,_whole_genome_shotgun_sequence	AUGUSTUS	exon	37636395	37636625	.	+	.	ID=g19491.t1.exon1;Parent=g19491.t1;
NC_088784.1_Calliphora_vicina_chromosome_5,_idCalVici1.1,_whole_genome_shotgun_sequence	AUGUSTUS	stop_codon	37636623	37636625	.	+	0	ID=g19491.t1.stop1;Parent=g19491.t1;
NC_088784.1_Calliphora_vicina_chromosome_5,_idCalVici1.1,_whole_genome_shotgun_sequence	AUGUSTUS	gene	37658866	37659841	.	-	.	ID=g19492;
NC_088784.1_Calliphora_vicina_chromosome_5,_idCalVici1.1,_whole_genome_shotgun_sequence	AUGUSTUS	mRNA	37658866	37659841	0.63	-	.	ID=g19492.t1;Parent=g19492;
NC_088784.1_Calliphora_vicina_chromosome_5,_idCalVici1.1,_whole_genome_shotgun_sequence	AUGUSTUS	stop_codon	37658866	37658868	.	-	0	ID=g19492.t1.stop1;Parent=g19492.t1;
NC_088784.1_Calliphora_vicina_chromosome_5,_idCalVici1.1,_whole_genome_shotgun_sequence	AUGUSTUS	CDS	37658866	37659559	0.63	-	1	ID=g19492.t1.CDS1;Parent=g19492.t1;
NC_088784.1_Calliphora_vicina_chromosome_5,_idCalVici1.1,_whole_genome_shotgun_sequence	AUGUSTUS	exon	37658866	37659559	.	-	.	ID=g19492.t1.exon1;Parent=g19492.t1;
NC_088784.1_Calliphora_vicina_chromosome_5,_idCalVici1.1,_whole_genome_shotgun_sequence	AUGUSTUS	intron	37659560	37659680	0.63	-	.	ID=g19492.t1.intron1;Parent=g19492.t1;
NC_088784.1_Calliphora_vicina_chromosome_5,_idCalVici1.1,_whole_genome_shotgun_sequence	AUGUSTUS	CDS	37659681	37659841	0.63	-	0	ID=g19492.t1.CDS2;Parent=g19492.t1;
NC_088784.1_Calliphora_vicina_chromosome_5,_idCalVici1.1,_whole_genome_shotgun_sequence	AUGUSTUS	exon	37659681	37659841	.	-	.	ID=g19492.t1.exon2;Parent=g19492.t1;
NC_088784.1_Calliphora_vicina_chromosome_5,_idCalVici1.1,_whole_genome_shotgun_sequence	AUGUSTUS	start_codon	37659839	37659841	.	-	0	ID=g19492.t1.start1;Parent=g19492.t1;
NC_088784.1_Calliphora_vicina_chromosome_5,_idCalVici1.1,_whole_genome_shotgun_sequence	AUGUSTUS	gene	37659874	37660827	.	-	.	ID=g19493;
NC_088784.1_Calliphora_vicina_chromosome_5,_idCalVici1.1,_whole_genome_shotgun_sequence	AUGUSTUS	mRNA	37659874	37660827	1	-	.	ID=g19493.t1;Parent=g19493;
NC_088784.1_Calliphora_vicina_chromosome_5,_idCalVici1.1,_whole_genome_shotgun_sequence	AUGUSTUS	stop_codon	37659874	37659876	.	-	0	ID=g19493.t1.stop1;Parent=g19493.t1;
NC_088784.1_Calliphora_vicina_chromosome_5,_idCalVici1.1,_whole_genome_shotgun_sequence	AUGUSTUS	CDS	37659874	37660827	1	-	0	ID=g19493.t1.CDS1;Parent=g19493.t1;
NC_088784.1_Calliphora_vicina_chromosome_5,_idCalVici1.1,_whole_genome_shotgun_sequence	AUGUSTUS	exon	37659874	37660827	.	-	.	ID=g19493.t1.exon1;Parent=g19493.t1;
NC_088784.1_Calliphora_vicina_chromosome_5,_idCalVici1.1,_whole_genome_shotgun_sequence	AUGUSTUS	start_codon	37660825	37660827	.	-	0	ID=g19493.t1.start1;Parent=g19493.t1;
NC_088784.1_Calliphora_vicina_chromosome_5,_idCalVici1.1,_whole_genome_shotgun_sequence	AUGUSTUS	mRNA	37659874	37660425	0.96	-	.	ID=g19493.t2;Parent=g19493;
NC_088784.1_Calliphora_vicina_chromosome_5,_idCalVici1.1,_whole_genome_shotgun_sequence	AUGUSTUS	stop_codon	37659874	37659876	.	-	0	ID=g19493.t2.stop1;Parent=g19493.t2;
NC_088784.1_Calliphora_vicina_chromosome_5,_idCalVici1.1,_whole_genome_shotgun_sequence	AUGUSTUS	CDS	37659874	37660425	0.96	-	0	ID=g19493.t2.CDS1;Parent=g19493.t2;
NC_088784.1_Calliphora_vicina_chromosome_5,_idCalVici1.1,_whole_genome_shotgun_sequence	AUGUSTUS	exon	37659874	37660425	.	-	.	ID=g19493.t2.exon1;Parent=g19493.t2;
NC_088784.1_Calliphora_vicina_chromosome_5,_idCalVici1.1,_whole_genome_shotgun_sequence	AUGUSTUS	start_codon	37660423	37660425	.	-	0	ID=g19493.t2.start1;Parent=g19493.t2;
NC_088784.1_Calliphora_vicina_chromosome_5,_idCalVici1.1,_whole_genome_shotgun_sequence	AUGUSTUS	gene	37660963	37665093	.	-	.	ID=g19494;
NC_088784.1_Calliphora_vicina_chromosome_5,_idCalVici1.1,_whole_genome_shotgun_sequence	AUGUSTUS	mRNA	37660963	37661313	1	-	.	ID=g19494.t1;Parent=g19494;
NC_088784.1_Calliphora_vicina_chromosome_5,_idCalVici1.1,_whole_genome_shotgun_sequence	AUGUSTUS	stop_codon	37660963	37660965	.	-	0	ID=g19494.t1.stop1;Parent=g19494.t1;
NC_088784.1_Calliphora_vicina_chromosome_5,_idCalVici1.1,_whole_genome_shotgun_sequence	AUGUSTUS	CDS	37660963	37661313	1	-	0	ID=g19494.t1.CDS1;Parent=g19494.t1;
NC_088784.1_Calliphora_vicina_chromosome_5,_idCalVici1.1,_whole_genome_shotgun_sequence	AUGUSTUS	exon	37660963	37661313	.	-	.	ID=g19494.t1.exon1;Parent=g19494.t1;
NC_088784.1_Calliphora_vicina_chromosome_5,_idCalVici1.1,_whole_genome_shotgun_sequence	AUGUSTUS	start_codon	37661311	37661313	.	-	0	ID=g19494.t1.start1;Parent=g19494.t1;
NC_088784.1_Calliphora_vicina_chromosome_5,_idCalVici1.1,_whole_genome_shotgun_sequence	AUGUSTUS	mRNA	37660963	37665093	0.33	-	.	ID=g19494.t2;Parent=g19494;
NC_088784.1_Calliphora_vicina_chromosome_5,_idCalVici1.1,_whole_genome_shotgun_sequence	AUGUSTUS	stop_codon	37660963	37660965	.	-	0	ID=g19494.t2.stop1;Parent=g19494.t2;
NC_088784.1_Calliphora_vicina_chromosome_5,_idCalVici1.1,_whole_genome_shotgun_sequence	AUGUSTUS	CDS	37660963	37661187	0.41	-	0	ID=g19494.t2.CDS1;Parent=g19494.t2;
NC_088784.1_Calliphora_vicina_chromosome_5,_idCalVici1.1,_whole_genome_shotgun_sequence	AUGUSTUS	exon	37660963	37661187	.	-	.	ID=g19494.t2.exon1;Parent=g19494.t2;
NC_088784.1_Calliphora_vicina_chromosome_5,_idCalVici1.1,_whole_genome_shotgun_sequence	AUGUSTUS	intron	37661188	37661949	0.37	-	.	ID=g19494.t2.intron1;Parent=g19494.t2;
NC_088784.1_Calliphora_vicina_chromosome_5,_idCalVici1.1,_whole_genome_shotgun_sequence	AUGUSTUS	CDS	37661950	37665093	0.52	-	0	ID=g19494.t2.CDS2;Parent=g19494.t2;
NC_088784.1_Calliphora_vicina_chromosome_5,_idCalVici1.1,_whole_genome_shotgun_sequence	AUGUSTUS	exon	37661950	37665093	.	-	.	ID=g19494.t2.exon2;Parent=g19494.t2;
NC_088784.1_Calliphora_vicina_chromosome_5,_idCalVici1.1,_whole_genome_shotgun_sequence	AUGUSTUS	start_codon	37665091	37665093	.	-	0	ID=g19494.t2.start1;Parent=g19494.t2;
NC_088784.1_Calliphora_vicina_chromosome_5,_idCalVici1.1,_whole_genome_shotgun_sequence	AUGUSTUS	mRNA	37664756	37665093	0.85	-	.	ID=g19494.t3;Parent=g19494;
NC_088784.1_Calliphora_vicina_chromosome_5,_idCalVici1.1,_whole_genome_shotgun_sequence	AUGUSTUS	stop_codon	37664756	37664758	.	-	0	ID=g19494.t3.stop1;Parent=g19494.t3;
NC_088784.1_Calliphora_vicina_chromosome_5,_idCalVici1.1,_whole_genome_shotgun_sequence	AUGUSTUS	CDS	37664756	37664783	0.85	-	1	ID=g19494.t3.CDS1;Parent=g19494.t3;
NC_088784.1_Calliphora_vicina_chromosome_5,_idCalVici1.1,_whole_genome_shotgun_sequence	AUGUSTUS	exon	37664756	37664783	.	-	.	ID=g19494.t3.exon1;Parent=g19494.t3;
NC_088784.1_Calliphora_vicina_chromosome_5,_idCalVici1.1,_whole_genome_shotgun_sequence	AUGUSTUS	intron	37664784	37664842	0.85	-	.	ID=g19494.t3.intron1;Parent=g19494.t3;
NC_088784.1_Calliphora_vicina_chromosome_5,_idCalVici1.1,_whole_genome_shotgun_sequence	AUGUSTUS	CDS	37664843	37665093	0.91	-	0	ID=g19494.t3.CDS2;Parent=g19494.t3;
NC_088784.1_Calliphora_vicina_chromosome_5,_idCalVici1.1,_whole_genome_shotgun_sequence	AUGUSTUS	exon	37664843	37665093	.	-	.	ID=g19494.t3.exon2;Parent=g19494.t3;
NC_088784.1_Calliphora_vicina_chromosome_5,_idCalVici1.1,_whole_genome_shotgun_sequence	AUGUSTUS	start_codon	37665091	37665093	.	-	0	ID=g19494.t3.start1;Parent=g19494.t3;
NC_088784.1_Calliphora_vicina_chromosome_5,_idCalVici1.1,_whole_genome_shotgun_sequence	AUGUSTUS	gene	37670893	37675332	.	+	.	ID=g19495;
NC_088784.1_Calliphora_vicina_chromosome_5,_idCalVici1.1,_whole_genome_shotgun_sequence	AUGUSTUS	mRNA	37670893	37675332	1	+	.	ID=g19495.t1;Parent=g19495;
NC_088784.1_Calliphora_vicina_chromosome_5,_idCalVici1.1,_whole_genome_shotgun_sequence	AUGUSTUS	start_codon	37670893	37670895	.	+	0	ID=g19495.t1.start1;Parent=g19495.t1;
NC_088784.1_Calliphora_vicina_chromosome_5,_idCalVici1.1,_whole_genome_shotgun_sequence	AUGUSTUS	CDS	37670893	37671101	1	+	0	ID=g19495.t1.CDS1;Parent=g19495.t1;
NC_088784.1_Calliphora_vicina_chromosome_5,_idCalVici1.1,_whole_genome_shotgun_sequence	AUGUSTUS	exon	37670893	37671101	.	+	.	ID=g19495.t1.exon1;Parent=g19495.t1;
NC_088784.1_Calliphora_vicina_chromosome_5,_idCalVici1.1,_whole_genome_shotgun_sequence	AUGUSTUS	intron	37671102	37674426	1	+	.	ID=g19495.t1.intron1;Parent=g19495.t1;
NC_088784.1_Calliphora_vicina_chromosome_5,_idCalVici1.1,_whole_genome_shotgun_sequence	AUGUSTUS	CDS	37674427	37674776	1	+	1	ID=g19495.t1.CDS2;Parent=g19495.t1;
NC_088784.1_Calliphora_vicina_chromosome_5,_idCalVici1.1,_whole_genome_shotgun_sequence	AUGUSTUS	exon	37674427	37674776	.	+	.	ID=g19495.t1.exon2;Parent=g19495.t1;
NC_088784.1_Calliphora_vicina_chromosome_5,_idCalVici1.1,_whole_genome_shotgun_sequence	AUGUSTUS	intron	37674777	37674844	1	+	.	ID=g19495.t1.intron2;Parent=g19495.t1;
NC_088784.1_Calliphora_vicina_chromosome_5,_idCalVici1.1,_whole_genome_shotgun_sequence	AUGUSTUS	CDS	37674845	37675332	1	+	2	ID=g19495.t1.CDS3;Parent=g19495.t1;
NC_088784.1_Calliphora_vicina_chromosome_5,_idCalVici1.1,_whole_genome_shotgun_sequence	AUGUSTUS	exon	37674845	37675332	.	+	.	ID=g19495.t1.exon3;Parent=g19495.t1;
NC_088784.1_Calliphora_vicina_chromosome_5,_idCalVici1.1,_whole_genome_shotgun_sequence	AUGUSTUS	stop_codon	37675330	37675332	.	+	0	ID=g19495.t1.stop1;Parent=g19495.t1;
NC_088784.1_Calliphora_vicina_chromosome_5,_idCalVici1.1,_whole_genome_shotgun_sequence	AUGUSTUS	gene	37686203	37695969	.	+	.	ID=g19496;
NC_088784.1_Calliphora_vicina_chromosome_5,_idCalVici1.1,_whole_genome_shotgun_sequence	AUGUSTUS	mRNA	37686203	37695969	1	+	.	ID=g19496.t1;Parent=g19496;
NC_088784.1_Calliphora_vicina_chromosome_5,_idCalVici1.1,_whole_genome_shotgun_sequence	AUGUSTUS	start_codon	37686203	37686205	.	+	0	ID=g19496.t1.start1;Parent=g19496.t1;
NC_088784.1_Calliphora_vicina_chromosome_5,_idCalVici1.1,_whole_genome_shotgun_sequence	AUGUSTUS	CDS	37686203	37688824	1	+	0	ID=g19496.t1.CDS1;Parent=g19496.t1;
NC_088784.1_Calliphora_vicina_chromosome_5,_idCalVici1.1,_whole_genome_shotgun_sequence	AUGUSTUS	exon	37686203	37688824	.	+	.	ID=g19496.t1.exon1;Parent=g19496.t1;
NC_088784.1_Calliphora_vicina_chromosome_5,_idCalVici1.1,_whole_genome_shotgun_sequence	AUGUSTUS	intron	37688825	37688889	1	+	.	ID=g19496.t1.intron1;Parent=g19496.t1;
NC_088784.1_Calliphora_vicina_chromosome_5,_idCalVici1.1,_whole_genome_shotgun_sequence	AUGUSTUS	CDS	37688890	37689893	1	+	0	ID=g19496.t1.CDS2;Parent=g19496.t1;
NC_088784.1_Calliphora_vicina_chromosome_5,_idCalVici1.1,_whole_genome_shotgun_sequence	AUGUSTUS	exon	37688890	37689893	.	+	.	ID=g19496.t1.exon2;Parent=g19496.t1;
NC_088784.1_Calliphora_vicina_chromosome_5,_idCalVici1.1,_whole_genome_shotgun_sequence	AUGUSTUS	intron	37689894	37689958	1	+	.	ID=g19496.t1.intron2;Parent=g19496.t1;
NC_088784.1_Calliphora_vicina_chromosome_5,_idCalVici1.1,_whole_genome_shotgun_sequence	AUGUSTUS	CDS	37689959	37691152	1	+	1	ID=g19496.t1.CDS3;Parent=g19496.t1;
NC_088784.1_Calliphora_vicina_chromosome_5,_idCalVici1.1,_whole_genome_shotgun_sequence	AUGUSTUS	exon	37689959	37691152	.	+	.	ID=g19496.t1.exon3;Parent=g19496.t1;
NC_088784.1_Calliphora_vicina_chromosome_5,_idCalVici1.1,_whole_genome_shotgun_sequence	AUGUSTUS	intron	37691153	37691597	1	+	.	ID=g19496.t1.intron3;Parent=g19496.t1;
NC_088784.1_Calliphora_vicina_chromosome_5,_idCalVici1.1,_whole_genome_shotgun_sequence	AUGUSTUS	CDS	37691598	37695969	1	+	1	ID=g19496.t1.CDS4;Parent=g19496.t1;
NC_088784.1_Calliphora_vicina_chromosome_5,_idCalVici1.1,_whole_genome_shotgun_sequence	AUGUSTUS	exon	37691598	37695969	.	+	.	ID=g19496.t1.exon4;Parent=g19496.t1;
NC_088784.1_Calliphora_vicina_chromosome_5,_idCalVici1.1,_whole_genome_shotgun_sequence	AUGUSTUS	stop_codon	37695967	37695969	.	+	0	ID=g19496.t1.stop1;Parent=g19496.t1;
NC_088784.1_Calliphora_vicina_chromosome_5,_idCalVici1.1,_whole_genome_shotgun_sequence	AUGUSTUS	gene	37700729	37713819	.	-	.	ID=g19497;
NC_088784.1_Calliphora_vicina_chromosome_5,_idCalVici1.1,_whole_genome_shotgun_sequence	AUGUSTUS	mRNA	37700729	37713819	0.87	-	.	ID=g19497.t1;Parent=g19497;
NC_088784.1_Calliphora_vicina_chromosome_5,_idCalVici1.1,_whole_genome_shotgun_sequence	AUGUSTUS	stop_codon	37700729	37700731	.	-	0	ID=g19497.t1.stop1;Parent=g19497.t1;
NC_088784.1_Calliphora_vicina_chromosome_5,_idCalVici1.1,_whole_genome_shotgun_sequence	AUGUSTUS	CDS	37700729	37700959	1	-	0	ID=g19497.t1.CDS1;Parent=g19497.t1;
NC_088784.1_Calliphora_vicina_chromosome_5,_idCalVici1.1,_whole_genome_shotgun_sequence	AUGUSTUS	exon	37700729	37700959	.	-	.	ID=g19497.t1.exon1;Parent=g19497.t1;
NC_088784.1_Calliphora_vicina_chromosome_5,_idCalVici1.1,_whole_genome_shotgun_sequence	AUGUSTUS	intron	37700960	37701032	1	-	.	ID=g19497.t1.intron1;Parent=g19497.t1;
NC_088784.1_Calliphora_vicina_chromosome_5,_idCalVici1.1,_whole_genome_shotgun_sequence	AUGUSTUS	CDS	37701033	37701150	1	-	1	ID=g19497.t1.CDS2;Parent=g19497.t1;
NC_088784.1_Calliphora_vicina_chromosome_5,_idCalVici1.1,_whole_genome_shotgun_sequence	AUGUSTUS	exon	37701033	37701150	.	-	.	ID=g19497.t1.exon2;Parent=g19497.t1;
NC_088784.1_Calliphora_vicina_chromosome_5,_idCalVici1.1,_whole_genome_shotgun_sequence	AUGUSTUS	intron	37701151	37701685	1	-	.	ID=g19497.t1.intron2;Parent=g19497.t1;
NC_088784.1_Calliphora_vicina_chromosome_5,_idCalVici1.1,_whole_genome_shotgun_sequence	AUGUSTUS	CDS	37701686	37702277	1	-	2	ID=g19497.t1.CDS3;Parent=g19497.t1;
NC_088784.1_Calliphora_vicina_chromosome_5,_idCalVici1.1,_whole_genome_shotgun_sequence	AUGUSTUS	exon	37701686	37702277	.	-	.	ID=g19497.t1.exon3;Parent=g19497.t1;
NC_088784.1_Calliphora_vicina_chromosome_5,_idCalVici1.1,_whole_genome_shotgun_sequence	AUGUSTUS	intron	37702278	37702340	1	-	.	ID=g19497.t1.intron3;Parent=g19497.t1;
NC_088784.1_Calliphora_vicina_chromosome_5,_idCalVici1.1,_whole_genome_shotgun_sequence	AUGUSTUS	CDS	37702341	37702577	1	-	2	ID=g19497.t1.CDS4;Parent=g19497.t1;
NC_088784.1_Calliphora_vicina_chromosome_5,_idCalVici1.1,_whole_genome_shotgun_sequence	AUGUSTUS	exon	37702341	37702577	.	-	.	ID=g19497.t1.exon4;Parent=g19497.t1;
NC_088784.1_Calliphora_vicina_chromosome_5,_idCalVici1.1,_whole_genome_shotgun_sequence	AUGUSTUS	intron	37702578	37705463	1	-	.	ID=g19497.t1.intron4;Parent=g19497.t1;
NC_088784.1_Calliphora_vicina_chromosome_5,_idCalVici1.1,_whole_genome_shotgun_sequence	AUGUSTUS	CDS	37705464	37705605	1	-	0	ID=g19497.t1.CDS5;Parent=g19497.t1;
NC_088784.1_Calliphora_vicina_chromosome_5,_idCalVici1.1,_whole_genome_shotgun_sequence	AUGUSTUS	exon	37705464	37705605	.	-	.	ID=g19497.t1.exon5;Parent=g19497.t1;
NC_088784.1_Calliphora_vicina_chromosome_5,_idCalVici1.1,_whole_genome_shotgun_sequence	AUGUSTUS	intron	37705606	37708099	1	-	.	ID=g19497.t1.intron5;Parent=g19497.t1;
NC_088784.1_Calliphora_vicina_chromosome_5,_idCalVici1.1,_whole_genome_shotgun_sequence	AUGUSTUS	CDS	37708100	37708240	1	-	0	ID=g19497.t1.CDS6;Parent=g19497.t1;
NC_088784.1_Calliphora_vicina_chromosome_5,_idCalVici1.1,_whole_genome_shotgun_sequence	AUGUSTUS	exon	37708100	37708240	.	-	.	ID=g19497.t1.exon6;Parent=g19497.t1;
NC_088784.1_Calliphora_vicina_chromosome_5,_idCalVici1.1,_whole_genome_shotgun_sequence	AUGUSTUS	intron	37708241	37708312	1	-	.	ID=g19497.t1.intron6;Parent=g19497.t1;
NC_088784.1_Calliphora_vicina_chromosome_5,_idCalVici1.1,_whole_genome_shotgun_sequence	AUGUSTUS	CDS	37708313	37708534	1	-	0	ID=g19497.t1.CDS7;Parent=g19497.t1;
NC_088784.1_Calliphora_vicina_chromosome_5,_idCalVici1.1,_whole_genome_shotgun_sequence	AUGUSTUS	exon	37708313	37708534	.	-	.	ID=g19497.t1.exon7;Parent=g19497.t1;
NC_088784.1_Calliphora_vicina_chromosome_5,_idCalVici1.1,_whole_genome_shotgun_sequence	AUGUSTUS	intron	37708535	37708593	1	-	.	ID=g19497.t1.intron7;Parent=g19497.t1;
NC_088784.1_Calliphora_vicina_chromosome_5,_idCalVici1.1,_whole_genome_shotgun_sequence	AUGUSTUS	CDS	37708594	37708765	1	-	1	ID=g19497.t1.CDS8;Parent=g19497.t1;
NC_088784.1_Calliphora_vicina_chromosome_5,_idCalVici1.1,_whole_genome_shotgun_sequence	AUGUSTUS	exon	37708594	37708765	.	-	.	ID=g19497.t1.exon8;Parent=g19497.t1;
NC_088784.1_Calliphora_vicina_chromosome_5,_idCalVici1.1,_whole_genome_shotgun_sequence	AUGUSTUS	intron	37708766	37713796	0.87	-	.	ID=g19497.t1.intron8;Parent=g19497.t1;
NC_088784.1_Calliphora_vicina_chromosome_5,_idCalVici1.1,_whole_genome_shotgun_sequence	AUGUSTUS	CDS	37713797	37713819	0.87	-	0	ID=g19497.t1.CDS9;Parent=g19497.t1;
NC_088784.1_Calliphora_vicina_chromosome_5,_idCalVici1.1,_whole_genome_shotgun_sequence	AUGUSTUS	exon	37713797	37713819	.	-	.	ID=g19497.t1.exon9;Parent=g19497.t1;
NC_088784.1_Calliphora_vicina_chromosome_5,_idCalVici1.1,_whole_genome_shotgun_sequence	AUGUSTUS	start_codon	37713817	37713819	.	-	0	ID=g19497.t1.start1;Parent=g19497.t1;
NC_088784.1_Calliphora_vicina_chromosome_5,_idCalVici1.1,_whole_genome_shotgun_sequence	AUGUSTUS	gene	37743487	37743789	.	-	.	ID=g19498;
NC_088784.1_Calliphora_vicina_chromosome_5,_idCalVici1.1,_whole_genome_shotgun_sequence	AUGUSTUS	mRNA	37743487	37743789	1	-	.	ID=g19498.t1;Parent=g19498;
NC_088784.1_Calliphora_vicina_chromosome_5,_idCalVici1.1,_whole_genome_shotgun_sequence	AUGUSTUS	stop_codon	37743487	37743489	.	-	0	ID=g19498.t1.stop1;Parent=g19498.t1;
NC_088784.1_Calliphora_vicina_chromosome_5,_idCalVici1.1,_whole_genome_shotgun_sequence	AUGUSTUS	CDS	37743487	37743789	1	-	0	ID=g19498.t1.CDS1;Parent=g19498.t1;
NC_088784.1_Calliphora_vicina_chromosome_5,_idCalVici1.1,_whole_genome_shotgun_sequence	AUGUSTUS	exon	37743487	37743789	.	-	.	ID=g19498.t1.exon1;Parent=g19498.t1;
NC_088784.1_Calliphora_vicina_chromosome_5,_idCalVici1.1,_whole_genome_shotgun_sequence	AUGUSTUS	start_codon	37743787	37743789	.	-	0	ID=g19498.t1.start1;Parent=g19498.t1;
NC_088784.1_Calliphora_vicina_chromosome_5,_idCalVici1.1,_whole_genome_shotgun_sequence	AUGUSTUS	gene	37762274	37769028	.	+	.	ID=g19499;
NC_088784.1_Calliphora_vicina_chromosome_5,_idCalVici1.1,_whole_genome_shotgun_sequence	AUGUSTUS	mRNA	37762274	37769028	1	+	.	ID=g19499.t1;Parent=g19499;
NC_088784.1_Calliphora_vicina_chromosome_5,_idCalVici1.1,_whole_genome_shotgun_sequence	AUGUSTUS	start_codon	37762274	37762276	.	+	0	ID=g19499.t1.start1;Parent=g19499.t1;
NC_088784.1_Calliphora_vicina_chromosome_5,_idCalVici1.1,_whole_genome_shotgun_sequence	AUGUSTUS	CDS	37762274	37763083	1	+	0	ID=g19499.t1.CDS1;Parent=g19499.t1;
NC_088784.1_Calliphora_vicina_chromosome_5,_idCalVici1.1,_whole_genome_shotgun_sequence	AUGUSTUS	exon	37762274	37763083	.	+	.	ID=g19499.t1.exon1;Parent=g19499.t1;
NC_088784.1_Calliphora_vicina_chromosome_5,_idCalVici1.1,_whole_genome_shotgun_sequence	AUGUSTUS	intron	37763084	37765939	1	+	.	ID=g19499.t1.intron1;Parent=g19499.t1;
NC_088784.1_Calliphora_vicina_chromosome_5,_idCalVici1.1,_whole_genome_shotgun_sequence	AUGUSTUS	CDS	37765940	37766994	1	+	0	ID=g19499.t1.CDS2;Parent=g19499.t1;
NC_088784.1_Calliphora_vicina_chromosome_5,_idCalVici1.1,_whole_genome_shotgun_sequence	AUGUSTUS	exon	37765940	37766994	.	+	.	ID=g19499.t1.exon2;Parent=g19499.t1;
NC_088784.1_Calliphora_vicina_chromosome_5,_idCalVici1.1,_whole_genome_shotgun_sequence	AUGUSTUS	intron	37766995	37767054	1	+	.	ID=g19499.t1.intron2;Parent=g19499.t1;
NC_088784.1_Calliphora_vicina_chromosome_5,_idCalVici1.1,_whole_genome_shotgun_sequence	AUGUSTUS	CDS	37767055	37767718	1	+	1	ID=g19499.t1.CDS3;Parent=g19499.t1;
NC_088784.1_Calliphora_vicina_chromosome_5,_idCalVici1.1,_whole_genome_shotgun_sequence	AUGUSTUS	exon	37767055	37767718	.	+	.	ID=g19499.t1.exon3;Parent=g19499.t1;
NC_088784.1_Calliphora_vicina_chromosome_5,_idCalVici1.1,_whole_genome_shotgun_sequence	AUGUSTUS	intron	37767719	37767794	1	+	.	ID=g19499.t1.intron3;Parent=g19499.t1;
NC_088784.1_Calliphora_vicina_chromosome_5,_idCalVici1.1,_whole_genome_shotgun_sequence	AUGUSTUS	CDS	37767795	37768103	1	+	0	ID=g19499.t1.CDS4;Parent=g19499.t1;
NC_088784.1_Calliphora_vicina_chromosome_5,_idCalVici1.1,_whole_genome_shotgun_sequence	AUGUSTUS	exon	37767795	37768103	.	+	.	ID=g19499.t1.exon4;Parent=g19499.t1;
NC_088784.1_Calliphora_vicina_chromosome_5,_idCalVici1.1,_whole_genome_shotgun_sequence	AUGUSTUS	intron	37768104	37768176	1	+	.	ID=g19499.t1.intron4;Parent=g19499.t1;
NC_088784.1_Calliphora_vicina_chromosome_5,_idCalVici1.1,_whole_genome_shotgun_sequence	AUGUSTUS	CDS	37768177	37768544	1	+	0	ID=g19499.t1.CDS5;Parent=g19499.t1;
NC_088784.1_Calliphora_vicina_chromosome_5,_idCalVici1.1,_whole_genome_shotgun_sequence	AUGUSTUS	exon	37768177	37768544	.	+	.	ID=g19499.t1.exon5;Parent=g19499.t1;
NC_088784.1_Calliphora_vicina_chromosome_5,_idCalVici1.1,_whole_genome_shotgun_sequence	AUGUSTUS	intron	37768545	37768613	1	+	.	ID=g19499.t1.intron5;Parent=g19499.t1;
NC_088784.1_Calliphora_vicina_chromosome_5,_idCalVici1.1,_whole_genome_shotgun_sequence	AUGUSTUS	CDS	37768614	37769028	1	+	1	ID=g19499.t1.CDS6;Parent=g19499.t1;
NC_088784.1_Calliphora_vicina_chromosome_5,_idCalVici1.1,_whole_genome_shotgun_sequence	AUGUSTUS	exon	37768614	37769028	.	+	.	ID=g19499.t1.exon6;Parent=g19499.t1;
NC_088784.1_Calliphora_vicina_chromosome_5,_idCalVici1.1,_whole_genome_shotgun_sequence	AUGUSTUS	stop_codon	37769026	37769028	.	+	0	ID=g19499.t1.stop1;Parent=g19499.t1;
NC_088784.1_Calliphora_vicina_chromosome_5,_idCalVici1.1,_whole_genome_shotgun_sequence	AUGUSTUS	gene	37787306	37788668	.	+	.	ID=g19500;
NC_088784.1_Calliphora_vicina_chromosome_5,_idCalVici1.1,_whole_genome_shotgun_sequence	AUGUSTUS	mRNA	37787306	37788668	1	+	.	ID=g19500.t1;Parent=g19500;
NC_088784.1_Calliphora_vicina_chromosome_5,_idCalVici1.1,_whole_genome_shotgun_sequence	AUGUSTUS	start_codon	37787306	37787308	.	+	0	ID=g19500.t1.start1;Parent=g19500.t1;
NC_088784.1_Calliphora_vicina_chromosome_5,_idCalVici1.1,_whole_genome_shotgun_sequence	AUGUSTUS	CDS	37787306	37788122	1	+	0	ID=g19500.t1.CDS1;Parent=g19500.t1;
NC_088784.1_Calliphora_vicina_chromosome_5,_idCalVici1.1,_whole_genome_shotgun_sequence	AUGUSTUS	exon	37787306	37788122	.	+	.	ID=g19500.t1.exon1;Parent=g19500.t1;
NC_088784.1_Calliphora_vicina_chromosome_5,_idCalVici1.1,_whole_genome_shotgun_sequence	AUGUSTUS	intron	37788123	37788180	1	+	.	ID=g19500.t1.intron1;Parent=g19500.t1;
NC_088784.1_Calliphora_vicina_chromosome_5,_idCalVici1.1,_whole_genome_shotgun_sequence	AUGUSTUS	CDS	37788181	37788394	1	+	2	ID=g19500.t1.CDS2;Parent=g19500.t1;
NC_088784.1_Calliphora_vicina_chromosome_5,_idCalVici1.1,_whole_genome_shotgun_sequence	AUGUSTUS	exon	37788181	37788394	.	+	.	ID=g19500.t1.exon2;Parent=g19500.t1;
NC_088784.1_Calliphora_vicina_chromosome_5,_idCalVici1.1,_whole_genome_shotgun_sequence	AUGUSTUS	intron	37788395	37788454	1	+	.	ID=g19500.t1.intron2;Parent=g19500.t1;
NC_088784.1_Calliphora_vicina_chromosome_5,_idCalVici1.1,_whole_genome_shotgun_sequence	AUGUSTUS	CDS	37788455	37788668	1	+	1	ID=g19500.t1.CDS3;Parent=g19500.t1;
NC_088784.1_Calliphora_vicina_chromosome_5,_idCalVici1.1,_whole_genome_shotgun_sequence	AUGUSTUS	exon	37788455	37788668	.	+	.	ID=g19500.t1.exon3;Parent=g19500.t1;
NC_088784.1_Calliphora_vicina_chromosome_5,_idCalVici1.1,_whole_genome_shotgun_sequence	AUGUSTUS	stop_codon	37788666	37788668	.	+	0	ID=g19500.t1.stop1;Parent=g19500.t1;
NC_088784.1_Calliphora_vicina_chromosome_5,_idCalVici1.1,_whole_genome_shotgun_sequence	AUGUSTUS	gene	37798371	37804052	.	-	.	ID=g19501;
NC_088784.1_Calliphora_vicina_chromosome_5,_idCalVici1.1,_whole_genome_shotgun_sequence	AUGUSTUS	mRNA	37798371	37804052	0.98	-	.	ID=g19501.t1;Parent=g19501;
NC_088784.1_Calliphora_vicina_chromosome_5,_idCalVici1.1,_whole_genome_shotgun_sequence	AUGUSTUS	stop_codon	37798371	37798373	.	-	0	ID=g19501.t1.stop1;Parent=g19501.t1;
NC_088784.1_Calliphora_vicina_chromosome_5,_idCalVici1.1,_whole_genome_shotgun_sequence	AUGUSTUS	CDS	37798371	37798894	0.98	-	2	ID=g19501.t1.CDS1;Parent=g19501.t1;
NC_088784.1_Calliphora_vicina_chromosome_5,_idCalVici1.1,_whole_genome_shotgun_sequence	AUGUSTUS	exon	37798371	37798894	.	-	.	ID=g19501.t1.exon1;Parent=g19501.t1;
NC_088784.1_Calliphora_vicina_chromosome_5,_idCalVici1.1,_whole_genome_shotgun_sequence	AUGUSTUS	intron	37798895	37798967	1	-	.	ID=g19501.t1.intron1;Parent=g19501.t1;
NC_088784.1_Calliphora_vicina_chromosome_5,_idCalVici1.1,_whole_genome_shotgun_sequence	AUGUSTUS	CDS	37798968	37799109	1	-	0	ID=g19501.t1.CDS2;Parent=g19501.t1;
NC_088784.1_Calliphora_vicina_chromosome_5,_idCalVici1.1,_whole_genome_shotgun_sequence	AUGUSTUS	exon	37798968	37799109	.	-	.	ID=g19501.t1.exon2;Parent=g19501.t1;
NC_088784.1_Calliphora_vicina_chromosome_5,_idCalVici1.1,_whole_genome_shotgun_sequence	AUGUSTUS	intron	37799110	37803455	1	-	.	ID=g19501.t1.intron2;Parent=g19501.t1;
NC_088784.1_Calliphora_vicina_chromosome_5,_idCalVici1.1,_whole_genome_shotgun_sequence	AUGUSTUS	CDS	37803456	37804052	1	-	0	ID=g19501.t1.CDS3;Parent=g19501.t1;
NC_088784.1_Calliphora_vicina_chromosome_5,_idCalVici1.1,_whole_genome_shotgun_sequence	AUGUSTUS	exon	37803456	37804052	.	-	.	ID=g19501.t1.exon3;Parent=g19501.t1;
NC_088784.1_Calliphora_vicina_chromosome_5,_idCalVici1.1,_whole_genome_shotgun_sequence	AUGUSTUS	start_codon	37804050	37804052	.	-	0	ID=g19501.t1.start1;Parent=g19501.t1;
NC_088784.1_Calliphora_vicina_chromosome_5,_idCalVici1.1,_whole_genome_shotgun_sequence	AUGUSTUS	gene	37820517	37835572	.	-	.	ID=g19502;
NC_088784.1_Calliphora_vicina_chromosome_5,_idCalVici1.1,_whole_genome_shotgun_sequence	AUGUSTUS	mRNA	37820517	37835572	0.36	-	.	ID=g19502.t1;Parent=g19502;
NC_088784.1_Calliphora_vicina_chromosome_5,_idCalVici1.1,_whole_genome_shotgun_sequence	AUGUSTUS	stop_codon	37820517	37820519	.	-	0	ID=g19502.t1.stop1;Parent=g19502.t1;
NC_088784.1_Calliphora_vicina_chromosome_5,_idCalVici1.1,_whole_genome_shotgun_sequence	AUGUSTUS	CDS	37820517	37820530	0.36	-	2	ID=g19502.t1.CDS1;Parent=g19502.t1;
NC_088784.1_Calliphora_vicina_chromosome_5,_idCalVici1.1,_whole_genome_shotgun_sequence	AUGUSTUS	exon	37820517	37820530	.	-	.	ID=g19502.t1.exon1;Parent=g19502.t1;
NC_088784.1_Calliphora_vicina_chromosome_5,_idCalVici1.1,_whole_genome_shotgun_sequence	AUGUSTUS	intron	37820531	37824658	0.36	-	.	ID=g19502.t1.intron1;Parent=g19502.t1;
NC_088784.1_Calliphora_vicina_chromosome_5,_idCalVici1.1,_whole_genome_shotgun_sequence	AUGUSTUS	CDS	37824659	37824816	1	-	1	ID=g19502.t1.CDS2;Parent=g19502.t1;
NC_088784.1_Calliphora_vicina_chromosome_5,_idCalVici1.1,_whole_genome_shotgun_sequence	AUGUSTUS	exon	37824659	37824816	.	-	.	ID=g19502.t1.exon2;Parent=g19502.t1;
NC_088784.1_Calliphora_vicina_chromosome_5,_idCalVici1.1,_whole_genome_shotgun_sequence	AUGUSTUS	intron	37824817	37835447	1	-	.	ID=g19502.t1.intron2;Parent=g19502.t1;
NC_088784.1_Calliphora_vicina_chromosome_5,_idCalVici1.1,_whole_genome_shotgun_sequence	AUGUSTUS	CDS	37835448	37835572	1	-	0	ID=g19502.t1.CDS3;Parent=g19502.t1;
NC_088784.1_Calliphora_vicina_chromosome_5,_idCalVici1.1,_whole_genome_shotgun_sequence	AUGUSTUS	exon	37835448	37835572	.	-	.	ID=g19502.t1.exon3;Parent=g19502.t1;
NC_088784.1_Calliphora_vicina_chromosome_5,_idCalVici1.1,_whole_genome_shotgun_sequence	AUGUSTUS	start_codon	37835570	37835572	.	-	0	ID=g19502.t1.start1;Parent=g19502.t1;
NC_088784.1_Calliphora_vicina_chromosome_5,_idCalVici1.1,_whole_genome_shotgun_sequence	AUGUSTUS	gene	38055074	38055940	.	-	.	ID=g19503;
NC_088784.1_Calliphora_vicina_chromosome_5,_idCalVici1.1,_whole_genome_shotgun_sequence	AUGUSTUS	mRNA	38055074	38055940	0.64	-	.	ID=g19503.t1;Parent=g19503;
NC_088784.1_Calliphora_vicina_chromosome_5,_idCalVici1.1,_whole_genome_shotgun_sequence	AUGUSTUS	stop_codon	38055074	38055076	.	-	0	ID=g19503.t1.stop1;Parent=g19503.t1;
NC_088784.1_Calliphora_vicina_chromosome_5,_idCalVici1.1,_whole_genome_shotgun_sequence	AUGUSTUS	CDS	38055074	38055940	0.64	-	0	ID=g19503.t1.CDS1;Parent=g19503.t1;
NC_088784.1_Calliphora_vicina_chromosome_5,_idCalVici1.1,_whole_genome_shotgun_sequence	AUGUSTUS	exon	38055074	38055940	.	-	.	ID=g19503.t1.exon1;Parent=g19503.t1;
NC_088784.1_Calliphora_vicina_chromosome_5,_idCalVici1.1,_whole_genome_shotgun_sequence	AUGUSTUS	start_codon	38055938	38055940	.	-	0	ID=g19503.t1.start1;Parent=g19503.t1;
NC_088784.1_Calliphora_vicina_chromosome_5,_idCalVici1.1,_whole_genome_shotgun_sequence	AUGUSTUS	gene	38056030	38056260	.	-	.	ID=g19504;
NC_088784.1_Calliphora_vicina_chromosome_5,_idCalVici1.1,_whole_genome_shotgun_sequence	AUGUSTUS	mRNA	38056030	38056260	0.68	-	.	ID=g19504.t1;Parent=g19504;
NC_088784.1_Calliphora_vicina_chromosome_5,_idCalVici1.1,_whole_genome_shotgun_sequence	AUGUSTUS	stop_codon	38056030	38056032	.	-	0	ID=g19504.t1.stop1;Parent=g19504.t1;
NC_088784.1_Calliphora_vicina_chromosome_5,_idCalVici1.1,_whole_genome_shotgun_sequence	AUGUSTUS	CDS	38056030	38056260	0.68	-	0	ID=g19504.t1.CDS1;Parent=g19504.t1;
NC_088784.1_Calliphora_vicina_chromosome_5,_idCalVici1.1,_whole_genome_shotgun_sequence	AUGUSTUS	exon	38056030	38056260	.	-	.	ID=g19504.t1.exon1;Parent=g19504.t1;
NC_088784.1_Calliphora_vicina_chromosome_5,_idCalVici1.1,_whole_genome_shotgun_sequence	AUGUSTUS	start_codon	38056258	38056260	.	-	0	ID=g19504.t1.start1;Parent=g19504.t1;
NC_088784.1_Calliphora_vicina_chromosome_5,_idCalVici1.1,_whole_genome_shotgun_sequence	AUGUSTUS	gene	38147720	38149293	.	+	.	ID=g19505;
NC_088784.1_Calliphora_vicina_chromosome_5,_idCalVici1.1,_whole_genome_shotgun_sequence	AUGUSTUS	mRNA	38147720	38149293	1	+	.	ID=g19505.t1;Parent=g19505;
NC_088784.1_Calliphora_vicina_chromosome_5,_idCalVici1.1,_whole_genome_shotgun_sequence	AUGUSTUS	start_codon	38147720	38147722	.	+	0	ID=g19505.t1.start1;Parent=g19505.t1;
NC_088784.1_Calliphora_vicina_chromosome_5,_idCalVici1.1,_whole_genome_shotgun_sequence	AUGUSTUS	CDS	38147720	38148032	1	+	0	ID=g19505.t1.CDS1;Parent=g19505.t1;
NC_088784.1_Calliphora_vicina_chromosome_5,_idCalVici1.1,_whole_genome_shotgun_sequence	AUGUSTUS	exon	38147720	38148032	.	+	.	ID=g19505.t1.exon1;Parent=g19505.t1;
NC_088784.1_Calliphora_vicina_chromosome_5,_idCalVici1.1,_whole_genome_shotgun_sequence	AUGUSTUS	intron	38148033	38148094	1	+	.	ID=g19505.t1.intron1;Parent=g19505.t1;
NC_088784.1_Calliphora_vicina_chromosome_5,_idCalVici1.1,_whole_genome_shotgun_sequence	AUGUSTUS	CDS	38148095	38148275	1	+	2	ID=g19505.t1.CDS2;Parent=g19505.t1;
NC_088784.1_Calliphora_vicina_chromosome_5,_idCalVici1.1,_whole_genome_shotgun_sequence	AUGUSTUS	exon	38148095	38148275	.	+	.	ID=g19505.t1.exon2;Parent=g19505.t1;
NC_088784.1_Calliphora_vicina_chromosome_5,_idCalVici1.1,_whole_genome_shotgun_sequence	AUGUSTUS	intron	38148276	38148451	1	+	.	ID=g19505.t1.intron2;Parent=g19505.t1;
NC_088784.1_Calliphora_vicina_chromosome_5,_idCalVici1.1,_whole_genome_shotgun_sequence	AUGUSTUS	CDS	38148452	38148950	1	+	1	ID=g19505.t1.CDS3;Parent=g19505.t1;
NC_088784.1_Calliphora_vicina_chromosome_5,_idCalVici1.1,_whole_genome_shotgun_sequence	AUGUSTUS	exon	38148452	38148950	.	+	.	ID=g19505.t1.exon3;Parent=g19505.t1;
NC_088784.1_Calliphora_vicina_chromosome_5,_idCalVici1.1,_whole_genome_shotgun_sequence	AUGUSTUS	intron	38148951	38149017	1	+	.	ID=g19505.t1.intron3;Parent=g19505.t1;
NC_088784.1_Calliphora_vicina_chromosome_5,_idCalVici1.1,_whole_genome_shotgun_sequence	AUGUSTUS	CDS	38149018	38149173	1	+	0	ID=g19505.t1.CDS4;Parent=g19505.t1;
NC_088784.1_Calliphora_vicina_chromosome_5,_idCalVici1.1,_whole_genome_shotgun_sequence	AUGUSTUS	exon	38149018	38149173	.	+	.	ID=g19505.t1.exon4;Parent=g19505.t1;
NC_088784.1_Calliphora_vicina_chromosome_5,_idCalVici1.1,_whole_genome_shotgun_sequence	AUGUSTUS	intron	38149174	38149230	1	+	.	ID=g19505.t1.intron4;Parent=g19505.t1;
NC_088784.1_Calliphora_vicina_chromosome_5,_idCalVici1.1,_whole_genome_shotgun_sequence	AUGUSTUS	CDS	38149231	38149293	1	+	0	ID=g19505.t1.CDS5;Parent=g19505.t1;
NC_088784.1_Calliphora_vicina_chromosome_5,_idCalVici1.1,_whole_genome_shotgun_sequence	AUGUSTUS	exon	38149231	38149293	.	+	.	ID=g19505.t1.exon5;Parent=g19505.t1;
NC_088784.1_Calliphora_vicina_chromosome_5,_idCalVici1.1,_whole_genome_shotgun_sequence	AUGUSTUS	stop_codon	38149291	38149293	.	+	0	ID=g19505.t1.stop1;Parent=g19505.t1;
NC_088784.1_Calliphora_vicina_chromosome_5,_idCalVici1.1,_whole_genome_shotgun_sequence	AUGUSTUS	gene	38201699	38202227	.	+	.	ID=g19506;
NC_088784.1_Calliphora_vicina_chromosome_5,_idCalVici1.1,_whole_genome_shotgun_sequence	AUGUSTUS	mRNA	38201699	38202227	1	+	.	ID=g19506.t1;Parent=g19506;
NC_088784.1_Calliphora_vicina_chromosome_5,_idCalVici1.1,_whole_genome_shotgun_sequence	AUGUSTUS	start_codon	38201699	38201701	.	+	0	ID=g19506.t1.start1;Parent=g19506.t1;
NC_088784.1_Calliphora_vicina_chromosome_5,_idCalVici1.1,_whole_genome_shotgun_sequence	AUGUSTUS	CDS	38201699	38201746	1	+	0	ID=g19506.t1.CDS1;Parent=g19506.t1;
NC_088784.1_Calliphora_vicina_chromosome_5,_idCalVici1.1,_whole_genome_shotgun_sequence	AUGUSTUS	exon	38201699	38201746	.	+	.	ID=g19506.t1.exon1;Parent=g19506.t1;
NC_088784.1_Calliphora_vicina_chromosome_5,_idCalVici1.1,_whole_genome_shotgun_sequence	AUGUSTUS	intron	38201747	38201813	1	+	.	ID=g19506.t1.intron1;Parent=g19506.t1;
NC_088784.1_Calliphora_vicina_chromosome_5,_idCalVici1.1,_whole_genome_shotgun_sequence	AUGUSTUS	CDS	38201814	38202227	1	+	0	ID=g19506.t1.CDS2;Parent=g19506.t1;
NC_088784.1_Calliphora_vicina_chromosome_5,_idCalVici1.1,_whole_genome_shotgun_sequence	AUGUSTUS	exon	38201814	38202227	.	+	.	ID=g19506.t1.exon2;Parent=g19506.t1;
NC_088784.1_Calliphora_vicina_chromosome_5,_idCalVici1.1,_whole_genome_shotgun_sequence	AUGUSTUS	stop_codon	38202225	38202227	.	+	0	ID=g19506.t1.stop1;Parent=g19506.t1;
NC_088784.1_Calliphora_vicina_chromosome_5,_idCalVici1.1,_whole_genome_shotgun_sequence	AUGUSTUS	gene	38420204	38421467	.	-	.	ID=g19507;
NC_088784.1_Calliphora_vicina_chromosome_5,_idCalVici1.1,_whole_genome_shotgun_sequence	AUGUSTUS	mRNA	38420204	38421467	1	-	.	ID=g19507.t1;Parent=g19507;
NC_088784.1_Calliphora_vicina_chromosome_5,_idCalVici1.1,_whole_genome_shotgun_sequence	AUGUSTUS	stop_codon	38420204	38420206	.	-	0	ID=g19507.t1.stop1;Parent=g19507.t1;
NC_088784.1_Calliphora_vicina_chromosome_5,_idCalVici1.1,_whole_genome_shotgun_sequence	AUGUSTUS	CDS	38420204	38420395	1	-	0	ID=g19507.t1.CDS1;Parent=g19507.t1;
NC_088784.1_Calliphora_vicina_chromosome_5,_idCalVici1.1,_whole_genome_shotgun_sequence	AUGUSTUS	exon	38420204	38420395	.	-	.	ID=g19507.t1.exon1;Parent=g19507.t1;
NC_088784.1_Calliphora_vicina_chromosome_5,_idCalVici1.1,_whole_genome_shotgun_sequence	AUGUSTUS	intron	38420396	38421377	1	-	.	ID=g19507.t1.intron1;Parent=g19507.t1;
NC_088784.1_Calliphora_vicina_chromosome_5,_idCalVici1.1,_whole_genome_shotgun_sequence	AUGUSTUS	CDS	38421378	38421467	1	-	0	ID=g19507.t1.CDS2;Parent=g19507.t1;
NC_088784.1_Calliphora_vicina_chromosome_5,_idCalVici1.1,_whole_genome_shotgun_sequence	AUGUSTUS	exon	38421378	38421467	.	-	.	ID=g19507.t1.exon2;Parent=g19507.t1;
NC_088784.1_Calliphora_vicina_chromosome_5,_idCalVici1.1,_whole_genome_shotgun_sequence	AUGUSTUS	start_codon	38421465	38421467	.	-	0	ID=g19507.t1.start1;Parent=g19507.t1;
NC_088784.1_Calliphora_vicina_chromosome_5,_idCalVici1.1,_whole_genome_shotgun_sequence	AUGUSTUS	gene	38628984	38629423	.	-	.	ID=g19508;
NC_088784.1_Calliphora_vicina_chromosome_5,_idCalVici1.1,_whole_genome_shotgun_sequence	AUGUSTUS	mRNA	38628984	38629423	1	-	.	ID=g19508.t1;Parent=g19508;
NC_088784.1_Calliphora_vicina_chromosome_5,_idCalVici1.1,_whole_genome_shotgun_sequence	AUGUSTUS	stop_codon	38628984	38628986	.	-	0	ID=g19508.t1.stop1;Parent=g19508.t1;
NC_088784.1_Calliphora_vicina_chromosome_5,_idCalVici1.1,_whole_genome_shotgun_sequence	AUGUSTUS	CDS	38628984	38629346	1	-	0	ID=g19508.t1.CDS1;Parent=g19508.t1;
NC_088784.1_Calliphora_vicina_chromosome_5,_idCalVici1.1,_whole_genome_shotgun_sequence	AUGUSTUS	exon	38628984	38629346	.	-	.	ID=g19508.t1.exon1;Parent=g19508.t1;
NC_088784.1_Calliphora_vicina_chromosome_5,_idCalVici1.1,_whole_genome_shotgun_sequence	AUGUSTUS	intron	38629347	38629417	1	-	.	ID=g19508.t1.intron1;Parent=g19508.t1;
NC_088784.1_Calliphora_vicina_chromosome_5,_idCalVici1.1,_whole_genome_shotgun_sequence	AUGUSTUS	CDS	38629418	38629423	1	-	0	ID=g19508.t1.CDS2;Parent=g19508.t1;
NC_088784.1_Calliphora_vicina_chromosome_5,_idCalVici1.1,_whole_genome_shotgun_sequence	AUGUSTUS	exon	38629418	38629423	.	-	.	ID=g19508.t1.exon2;Parent=g19508.t1;
NC_088784.1_Calliphora_vicina_chromosome_5,_idCalVici1.1,_whole_genome_shotgun_sequence	AUGUSTUS	start_codon	38629421	38629423	.	-	0	ID=g19508.t1.start1;Parent=g19508.t1;
NC_088784.1_Calliphora_vicina_chromosome_5,_idCalVici1.1,_whole_genome_shotgun_sequence	AUGUSTUS	gene	38635373	38635812	.	+	.	ID=g19509;
NC_088784.1_Calliphora_vicina_chromosome_5,_idCalVici1.1,_whole_genome_shotgun_sequence	AUGUSTUS	mRNA	38635373	38635812	1	+	.	ID=g19509.t1;Parent=g19509;
NC_088784.1_Calliphora_vicina_chromosome_5,_idCalVici1.1,_whole_genome_shotgun_sequence	AUGUSTUS	start_codon	38635373	38635375	.	+	0	ID=g19509.t1.start1;Parent=g19509.t1;
NC_088784.1_Calliphora_vicina_chromosome_5,_idCalVici1.1,_whole_genome_shotgun_sequence	AUGUSTUS	CDS	38635373	38635378	1	+	0	ID=g19509.t1.CDS1;Parent=g19509.t1;
NC_088784.1_Calliphora_vicina_chromosome_5,_idCalVici1.1,_whole_genome_shotgun_sequence	AUGUSTUS	exon	38635373	38635378	.	+	.	ID=g19509.t1.exon1;Parent=g19509.t1;
NC_088784.1_Calliphora_vicina_chromosome_5,_idCalVici1.1,_whole_genome_shotgun_sequence	AUGUSTUS	intron	38635379	38635449	1	+	.	ID=g19509.t1.intron1;Parent=g19509.t1;
NC_088784.1_Calliphora_vicina_chromosome_5,_idCalVici1.1,_whole_genome_shotgun_sequence	AUGUSTUS	CDS	38635450	38635812	1	+	0	ID=g19509.t1.CDS2;Parent=g19509.t1;
NC_088784.1_Calliphora_vicina_chromosome_5,_idCalVici1.1,_whole_genome_shotgun_sequence	AUGUSTUS	exon	38635450	38635812	.	+	.	ID=g19509.t1.exon2;Parent=g19509.t1;
NC_088784.1_Calliphora_vicina_chromosome_5,_idCalVici1.1,_whole_genome_shotgun_sequence	AUGUSTUS	stop_codon	38635810	38635812	.	+	0	ID=g19509.t1.stop1;Parent=g19509.t1;
NC_088784.1_Calliphora_vicina_chromosome_5,_idCalVici1.1,_whole_genome_shotgun_sequence	AUGUSTUS	gene	38711316	38711740	.	-	.	ID=g19510;
NC_088784.1_Calliphora_vicina_chromosome_5,_idCalVici1.1,_whole_genome_shotgun_sequence	AUGUSTUS	mRNA	38711316	38711740	0.99	-	.	ID=g19510.t1;Parent=g19510;
NC_088784.1_Calliphora_vicina_chromosome_5,_idCalVici1.1,_whole_genome_shotgun_sequence	AUGUSTUS	stop_codon	38711316	38711318	.	-	0	ID=g19510.t1.stop1;Parent=g19510.t1;
NC_088784.1_Calliphora_vicina_chromosome_5,_idCalVici1.1,_whole_genome_shotgun_sequence	AUGUSTUS	CDS	38711316	38711666	0.99	-	0	ID=g19510.t1.CDS1;Parent=g19510.t1;
NC_088784.1_Calliphora_vicina_chromosome_5,_idCalVici1.1,_whole_genome_shotgun_sequence	AUGUSTUS	exon	38711316	38711666	.	-	.	ID=g19510.t1.exon1;Parent=g19510.t1;
NC_088784.1_Calliphora_vicina_chromosome_5,_idCalVici1.1,_whole_genome_shotgun_sequence	AUGUSTUS	intron	38711667	38711734	1	-	.	ID=g19510.t1.intron1;Parent=g19510.t1;
NC_088784.1_Calliphora_vicina_chromosome_5,_idCalVici1.1,_whole_genome_shotgun_sequence	AUGUSTUS	CDS	38711735	38711740	1	-	0	ID=g19510.t1.CDS2;Parent=g19510.t1;
NC_088784.1_Calliphora_vicina_chromosome_5,_idCalVici1.1,_whole_genome_shotgun_sequence	AUGUSTUS	exon	38711735	38711740	.	-	.	ID=g19510.t1.exon2;Parent=g19510.t1;
NC_088784.1_Calliphora_vicina_chromosome_5,_idCalVici1.1,_whole_genome_shotgun_sequence	AUGUSTUS	start_codon	38711738	38711740	.	-	0	ID=g19510.t1.start1;Parent=g19510.t1;
NC_088784.1_Calliphora_vicina_chromosome_5,_idCalVici1.1,_whole_genome_shotgun_sequence	AUGUSTUS	gene	38716640	38717077	.	+	.	ID=g19511;
NC_088784.1_Calliphora_vicina_chromosome_5,_idCalVici1.1,_whole_genome_shotgun_sequence	AUGUSTUS	mRNA	38716640	38717077	0.99	+	.	ID=g19511.t1;Parent=g19511;
NC_088784.1_Calliphora_vicina_chromosome_5,_idCalVici1.1,_whole_genome_shotgun_sequence	AUGUSTUS	start_codon	38716640	38716642	.	+	0	ID=g19511.t1.start1;Parent=g19511.t1;
NC_088784.1_Calliphora_vicina_chromosome_5,_idCalVici1.1,_whole_genome_shotgun_sequence	AUGUSTUS	CDS	38716640	38716645	0.99	+	0	ID=g19511.t1.CDS1;Parent=g19511.t1;
NC_088784.1_Calliphora_vicina_chromosome_5,_idCalVici1.1,_whole_genome_shotgun_sequence	AUGUSTUS	exon	38716640	38716645	.	+	.	ID=g19511.t1.exon1;Parent=g19511.t1;
NC_088784.1_Calliphora_vicina_chromosome_5,_idCalVici1.1,_whole_genome_shotgun_sequence	AUGUSTUS	intron	38716646	38716723	0.99	+	.	ID=g19511.t1.intron1;Parent=g19511.t1;
NC_088784.1_Calliphora_vicina_chromosome_5,_idCalVici1.1,_whole_genome_shotgun_sequence	AUGUSTUS	CDS	38716724	38717077	1	+	0	ID=g19511.t1.CDS2;Parent=g19511.t1;
NC_088784.1_Calliphora_vicina_chromosome_5,_idCalVici1.1,_whole_genome_shotgun_sequence	AUGUSTUS	exon	38716724	38717077	.	+	.	ID=g19511.t1.exon2;Parent=g19511.t1;
NC_088784.1_Calliphora_vicina_chromosome_5,_idCalVici1.1,_whole_genome_shotgun_sequence	AUGUSTUS	stop_codon	38717075	38717077	.	+	0	ID=g19511.t1.stop1;Parent=g19511.t1;
NC_088784.1_Calliphora_vicina_chromosome_5,_idCalVici1.1,_whole_genome_shotgun_sequence	AUGUSTUS	gene	38735308	38736214	.	-	.	ID=g19512;
NC_088784.1_Calliphora_vicina_chromosome_5,_idCalVici1.1,_whole_genome_shotgun_sequence	AUGUSTUS	mRNA	38735308	38736214	0.71	-	.	ID=g19512.t1;Parent=g19512;
NC_088784.1_Calliphora_vicina_chromosome_5,_idCalVici1.1,_whole_genome_shotgun_sequence	AUGUSTUS	stop_codon	38735308	38735310	.	-	0	ID=g19512.t1.stop1;Parent=g19512.t1;
NC_088784.1_Calliphora_vicina_chromosome_5,_idCalVici1.1,_whole_genome_shotgun_sequence	AUGUSTUS	CDS	38735308	38735380	0.75	-	1	ID=g19512.t1.CDS1;Parent=g19512.t1;
NC_088784.1_Calliphora_vicina_chromosome_5,_idCalVici1.1,_whole_genome_shotgun_sequence	AUGUSTUS	exon	38735308	38735380	.	-	.	ID=g19512.t1.exon1;Parent=g19512.t1;
NC_088784.1_Calliphora_vicina_chromosome_5,_idCalVici1.1,_whole_genome_shotgun_sequence	AUGUSTUS	intron	38735381	38735543	0.71	-	.	ID=g19512.t1.intron1;Parent=g19512.t1;
NC_088784.1_Calliphora_vicina_chromosome_5,_idCalVici1.1,_whole_genome_shotgun_sequence	AUGUSTUS	CDS	38735544	38736214	0.91	-	0	ID=g19512.t1.CDS2;Parent=g19512.t1;
NC_088784.1_Calliphora_vicina_chromosome_5,_idCalVici1.1,_whole_genome_shotgun_sequence	AUGUSTUS	exon	38735544	38736214	.	-	.	ID=g19512.t1.exon2;Parent=g19512.t1;
NC_088784.1_Calliphora_vicina_chromosome_5,_idCalVici1.1,_whole_genome_shotgun_sequence	AUGUSTUS	start_codon	38736212	38736214	.	-	0	ID=g19512.t1.start1;Parent=g19512.t1;
NC_088784.1_Calliphora_vicina_chromosome_5,_idCalVici1.1,_whole_genome_shotgun_sequence	AUGUSTUS	gene	38736758	38739211	.	-	.	ID=g19513;
NC_088784.1_Calliphora_vicina_chromosome_5,_idCalVici1.1,_whole_genome_shotgun_sequence	AUGUSTUS	mRNA	38736758	38739211	1	-	.	ID=g19513.t1;Parent=g19513;
NC_088784.1_Calliphora_vicina_chromosome_5,_idCalVici1.1,_whole_genome_shotgun_sequence	AUGUSTUS	stop_codon	38736758	38736760	.	-	0	ID=g19513.t1.stop1;Parent=g19513.t1;
NC_088784.1_Calliphora_vicina_chromosome_5,_idCalVici1.1,_whole_genome_shotgun_sequence	AUGUSTUS	CDS	38736758	38739211	1	-	0	ID=g19513.t1.CDS1;Parent=g19513.t1;
NC_088784.1_Calliphora_vicina_chromosome_5,_idCalVici1.1,_whole_genome_shotgun_sequence	AUGUSTUS	exon	38736758	38739211	.	-	.	ID=g19513.t1.exon1;Parent=g19513.t1;
NC_088784.1_Calliphora_vicina_chromosome_5,_idCalVici1.1,_whole_genome_shotgun_sequence	AUGUSTUS	start_codon	38739209	38739211	.	-	0	ID=g19513.t1.start1;Parent=g19513.t1;
NC_088784.1_Calliphora_vicina_chromosome_5,_idCalVici1.1,_whole_genome_shotgun_sequence	AUGUSTUS	mRNA	38736758	38737549	1	-	.	ID=g19513.t2;Parent=g19513;
NC_088784.1_Calliphora_vicina_chromosome_5,_idCalVici1.1,_whole_genome_shotgun_sequence	AUGUSTUS	stop_codon	38736758	38736760	.	-	0	ID=g19513.t2.stop1;Parent=g19513.t2;
NC_088784.1_Calliphora_vicina_chromosome_5,_idCalVici1.1,_whole_genome_shotgun_sequence	AUGUSTUS	CDS	38736758	38737549	1	-	0	ID=g19513.t2.CDS1;Parent=g19513.t2;
NC_088784.1_Calliphora_vicina_chromosome_5,_idCalVici1.1,_whole_genome_shotgun_sequence	AUGUSTUS	exon	38736758	38737549	.	-	.	ID=g19513.t2.exon1;Parent=g19513.t2;
NC_088784.1_Calliphora_vicina_chromosome_5,_idCalVici1.1,_whole_genome_shotgun_sequence	AUGUSTUS	start_codon	38737547	38737549	.	-	0	ID=g19513.t2.start1;Parent=g19513.t2;
NC_088784.1_Calliphora_vicina_chromosome_5,_idCalVici1.1,_whole_genome_shotgun_sequence	AUGUSTUS	mRNA	38736758	38737987	1	-	.	ID=g19513.t3;Parent=g19513;
NC_088784.1_Calliphora_vicina_chromosome_5,_idCalVici1.1,_whole_genome_shotgun_sequence	AUGUSTUS	stop_codon	38736758	38736760	.	-	0	ID=g19513.t3.stop1;Parent=g19513.t3;
NC_088784.1_Calliphora_vicina_chromosome_5,_idCalVici1.1,_whole_genome_shotgun_sequence	AUGUSTUS	CDS	38736758	38737987	1	-	0	ID=g19513.t3.CDS1;Parent=g19513.t3;
NC_088784.1_Calliphora_vicina_chromosome_5,_idCalVici1.1,_whole_genome_shotgun_sequence	AUGUSTUS	exon	38736758	38737987	.	-	.	ID=g19513.t3.exon1;Parent=g19513.t3;
NC_088784.1_Calliphora_vicina_chromosome_5,_idCalVici1.1,_whole_genome_shotgun_sequence	AUGUSTUS	start_codon	38737985	38737987	.	-	0	ID=g19513.t3.start1;Parent=g19513.t3;
NC_088784.1_Calliphora_vicina_chromosome_5,_idCalVici1.1,_whole_genome_shotgun_sequence	AUGUSTUS	gene	38933991	38946792	.	+	.	ID=g19514;
NC_088784.1_Calliphora_vicina_chromosome_5,_idCalVici1.1,_whole_genome_shotgun_sequence	AUGUSTUS	mRNA	38941511	38946792	1	+	.	ID=g19514.t1;Parent=g19514;
NC_088784.1_Calliphora_vicina_chromosome_5,_idCalVici1.1,_whole_genome_shotgun_sequence	AUGUSTUS	start_codon	38941511	38941513	.	+	0	ID=g19514.t1.start1;Parent=g19514.t1;
NC_088784.1_Calliphora_vicina_chromosome_5,_idCalVici1.1,_whole_genome_shotgun_sequence	AUGUSTUS	CDS	38941511	38941900	1	+	0	ID=g19514.t1.CDS1;Parent=g19514.t1;
NC_088784.1_Calliphora_vicina_chromosome_5,_idCalVici1.1,_whole_genome_shotgun_sequence	AUGUSTUS	exon	38941511	38941900	.	+	.	ID=g19514.t1.exon1;Parent=g19514.t1;
NC_088784.1_Calliphora_vicina_chromosome_5,_idCalVici1.1,_whole_genome_shotgun_sequence	AUGUSTUS	intron	38941901	38941958	1	+	.	ID=g19514.t1.intron1;Parent=g19514.t1;
NC_088784.1_Calliphora_vicina_chromosome_5,_idCalVici1.1,_whole_genome_shotgun_sequence	AUGUSTUS	CDS	38941959	38942125	1	+	0	ID=g19514.t1.CDS2;Parent=g19514.t1;
NC_088784.1_Calliphora_vicina_chromosome_5,_idCalVici1.1,_whole_genome_shotgun_sequence	AUGUSTUS	exon	38941959	38942125	.	+	.	ID=g19514.t1.exon2;Parent=g19514.t1;
NC_088784.1_Calliphora_vicina_chromosome_5,_idCalVici1.1,_whole_genome_shotgun_sequence	AUGUSTUS	intron	38942126	38942191	1	+	.	ID=g19514.t1.intron2;Parent=g19514.t1;
NC_088784.1_Calliphora_vicina_chromosome_5,_idCalVici1.1,_whole_genome_shotgun_sequence	AUGUSTUS	CDS	38942192	38942337	1	+	1	ID=g19514.t1.CDS3;Parent=g19514.t1;
NC_088784.1_Calliphora_vicina_chromosome_5,_idCalVici1.1,_whole_genome_shotgun_sequence	AUGUSTUS	exon	38942192	38942337	.	+	.	ID=g19514.t1.exon3;Parent=g19514.t1;
NC_088784.1_Calliphora_vicina_chromosome_5,_idCalVici1.1,_whole_genome_shotgun_sequence	AUGUSTUS	intron	38942338	38942407	1	+	.	ID=g19514.t1.intron3;Parent=g19514.t1;
NC_088784.1_Calliphora_vicina_chromosome_5,_idCalVici1.1,_whole_genome_shotgun_sequence	AUGUSTUS	CDS	38942408	38942772	1	+	2	ID=g19514.t1.CDS4;Parent=g19514.t1;
NC_088784.1_Calliphora_vicina_chromosome_5,_idCalVici1.1,_whole_genome_shotgun_sequence	AUGUSTUS	exon	38942408	38942772	.	+	.	ID=g19514.t1.exon4;Parent=g19514.t1;
NC_088784.1_Calliphora_vicina_chromosome_5,_idCalVici1.1,_whole_genome_shotgun_sequence	AUGUSTUS	intron	38942773	38942841	1	+	.	ID=g19514.t1.intron4;Parent=g19514.t1;
NC_088784.1_Calliphora_vicina_chromosome_5,_idCalVici1.1,_whole_genome_shotgun_sequence	AUGUSTUS	CDS	38942842	38943014	1	+	0	ID=g19514.t1.CDS5;Parent=g19514.t1;
NC_088784.1_Calliphora_vicina_chromosome_5,_idCalVici1.1,_whole_genome_shotgun_sequence	AUGUSTUS	exon	38942842	38943014	.	+	.	ID=g19514.t1.exon5;Parent=g19514.t1;
NC_088784.1_Calliphora_vicina_chromosome_5,_idCalVici1.1,_whole_genome_shotgun_sequence	AUGUSTUS	intron	38943015	38945718	1	+	.	ID=g19514.t1.intron5;Parent=g19514.t1;
NC_088784.1_Calliphora_vicina_chromosome_5,_idCalVici1.1,_whole_genome_shotgun_sequence	AUGUSTUS	CDS	38945719	38945862	1	+	1	ID=g19514.t1.CDS6;Parent=g19514.t1;
NC_088784.1_Calliphora_vicina_chromosome_5,_idCalVici1.1,_whole_genome_shotgun_sequence	AUGUSTUS	exon	38945719	38945862	.	+	.	ID=g19514.t1.exon6;Parent=g19514.t1;
NC_088784.1_Calliphora_vicina_chromosome_5,_idCalVici1.1,_whole_genome_shotgun_sequence	AUGUSTUS	intron	38945863	38945921	1	+	.	ID=g19514.t1.intron6;Parent=g19514.t1;
NC_088784.1_Calliphora_vicina_chromosome_5,_idCalVici1.1,_whole_genome_shotgun_sequence	AUGUSTUS	CDS	38945922	38946006	1	+	1	ID=g19514.t1.CDS7;Parent=g19514.t1;
NC_088784.1_Calliphora_vicina_chromosome_5,_idCalVici1.1,_whole_genome_shotgun_sequence	AUGUSTUS	exon	38945922	38946006	.	+	.	ID=g19514.t1.exon7;Parent=g19514.t1;
NC_088784.1_Calliphora_vicina_chromosome_5,_idCalVici1.1,_whole_genome_shotgun_sequence	AUGUSTUS	intron	38946007	38946067	1	+	.	ID=g19514.t1.intron7;Parent=g19514.t1;
NC_088784.1_Calliphora_vicina_chromosome_5,_idCalVici1.1,_whole_genome_shotgun_sequence	AUGUSTUS	CDS	38946068	38946244	1	+	0	ID=g19514.t1.CDS8;Parent=g19514.t1;
NC_088784.1_Calliphora_vicina_chromosome_5,_idCalVici1.1,_whole_genome_shotgun_sequence	AUGUSTUS	exon	38946068	38946244	.	+	.	ID=g19514.t1.exon8;Parent=g19514.t1;
NC_088784.1_Calliphora_vicina_chromosome_5,_idCalVici1.1,_whole_genome_shotgun_sequence	AUGUSTUS	intron	38946245	38946337	1	+	.	ID=g19514.t1.intron8;Parent=g19514.t1;
NC_088784.1_Calliphora_vicina_chromosome_5,_idCalVici1.1,_whole_genome_shotgun_sequence	AUGUSTUS	CDS	38946338	38946476	1	+	0	ID=g19514.t1.CDS9;Parent=g19514.t1;
NC_088784.1_Calliphora_vicina_chromosome_5,_idCalVici1.1,_whole_genome_shotgun_sequence	AUGUSTUS	exon	38946338	38946476	.	+	.	ID=g19514.t1.exon9;Parent=g19514.t1;
NC_088784.1_Calliphora_vicina_chromosome_5,_idCalVici1.1,_whole_genome_shotgun_sequence	AUGUSTUS	intron	38946477	38946592	1	+	.	ID=g19514.t1.intron9;Parent=g19514.t1;
NC_088784.1_Calliphora_vicina_chromosome_5,_idCalVici1.1,_whole_genome_shotgun_sequence	AUGUSTUS	CDS	38946593	38946792	1	+	2	ID=g19514.t1.CDS10;Parent=g19514.t1;
NC_088784.1_Calliphora_vicina_chromosome_5,_idCalVici1.1,_whole_genome_shotgun_sequence	AUGUSTUS	exon	38946593	38946792	.	+	.	ID=g19514.t1.exon10;Parent=g19514.t1;
NC_088784.1_Calliphora_vicina_chromosome_5,_idCalVici1.1,_whole_genome_shotgun_sequence	AUGUSTUS	stop_codon	38946790	38946792	.	+	0	ID=g19514.t1.stop1;Parent=g19514.t1;
NC_088784.1_Calliphora_vicina_chromosome_5,_idCalVici1.1,_whole_genome_shotgun_sequence	GeneMark.hmm3	mRNA	38933991	38946792	.	+	.	ID=g19514.t2;Parent=g19514;
NC_088784.1_Calliphora_vicina_chromosome_5,_idCalVici1.1,_whole_genome_shotgun_sequence	GeneMark.hmm3	start_codon	38933991	38933993	.	+	0	ID=g19514.t2.start1;Parent=g19514.t2;
NC_088784.1_Calliphora_vicina_chromosome_5,_idCalVici1.1,_whole_genome_shotgun_sequence	GeneMark.hmm3	CDS	38933991	38934015	.	+	0	ID=g19514.t2.CDS1;Parent=g19514.t2;
NC_088784.1_Calliphora_vicina_chromosome_5,_idCalVici1.1,_whole_genome_shotgun_sequence	GeneMark.hmm3	exon	38933991	38934015	0	+	.	ID=g19514.t2.exon1;Parent=g19514.t2;
NC_088784.1_Calliphora_vicina_chromosome_5,_idCalVici1.1,_whole_genome_shotgun_sequence	GeneMark.hmm3	intron	38934016	38941547	.	+	2	ID=g19514.t2.intron1;Parent=g19514.t2;
NC_088784.1_Calliphora_vicina_chromosome_5,_idCalVici1.1,_whole_genome_shotgun_sequence	GeneMark.hmm3	CDS	38941548	38941900	.	+	2	ID=g19514.t2.CDS2;Parent=g19514.t2;
NC_088784.1_Calliphora_vicina_chromosome_5,_idCalVici1.1,_whole_genome_shotgun_sequence	GeneMark.hmm3	exon	38941548	38941900	0	+	.	ID=g19514.t2.exon2;Parent=g19514.t2;
NC_088784.1_Calliphora_vicina_chromosome_5,_idCalVici1.1,_whole_genome_shotgun_sequence	GeneMark.hmm3	intron	38941901	38941958	.	+	0	ID=g19514.t2.intron2;Parent=g19514.t2;
NC_088784.1_Calliphora_vicina_chromosome_5,_idCalVici1.1,_whole_genome_shotgun_sequence	GeneMark.hmm3	CDS	38941959	38942125	.	+	0	ID=g19514.t2.CDS3;Parent=g19514.t2;
NC_088784.1_Calliphora_vicina_chromosome_5,_idCalVici1.1,_whole_genome_shotgun_sequence	GeneMark.hmm3	exon	38941959	38942125	0	+	.	ID=g19514.t2.exon3;Parent=g19514.t2;
NC_088784.1_Calliphora_vicina_chromosome_5,_idCalVici1.1,_whole_genome_shotgun_sequence	GeneMark.hmm3	intron	38942126	38942191	.	+	1	ID=g19514.t2.intron3;Parent=g19514.t2;
NC_088784.1_Calliphora_vicina_chromosome_5,_idCalVici1.1,_whole_genome_shotgun_sequence	GeneMark.hmm3	CDS	38942192	38942337	.	+	1	ID=g19514.t2.CDS4;Parent=g19514.t2;
NC_088784.1_Calliphora_vicina_chromosome_5,_idCalVici1.1,_whole_genome_shotgun_sequence	GeneMark.hmm3	exon	38942192	38942337	0	+	.	ID=g19514.t2.exon4;Parent=g19514.t2;
NC_088784.1_Calliphora_vicina_chromosome_5,_idCalVici1.1,_whole_genome_shotgun_sequence	GeneMark.hmm3	intron	38942338	38942407	.	+	2	ID=g19514.t2.intron4;Parent=g19514.t2;
NC_088784.1_Calliphora_vicina_chromosome_5,_idCalVici1.1,_whole_genome_shotgun_sequence	GeneMark.hmm3	CDS	38942408	38942772	.	+	2	ID=g19514.t2.CDS5;Parent=g19514.t2;
NC_088784.1_Calliphora_vicina_chromosome_5,_idCalVici1.1,_whole_genome_shotgun_sequence	GeneMark.hmm3	exon	38942408	38942772	0	+	.	ID=g19514.t2.exon5;Parent=g19514.t2;
NC_088784.1_Calliphora_vicina_chromosome_5,_idCalVici1.1,_whole_genome_shotgun_sequence	GeneMark.hmm3	intron	38942773	38942841	.	+	0	ID=g19514.t2.intron5;Parent=g19514.t2;
NC_088784.1_Calliphora_vicina_chromosome_5,_idCalVici1.1,_whole_genome_shotgun_sequence	GeneMark.hmm3	CDS	38942842	38943014	.	+	0	ID=g19514.t2.CDS6;Parent=g19514.t2;
NC_088784.1_Calliphora_vicina_chromosome_5,_idCalVici1.1,_whole_genome_shotgun_sequence	GeneMark.hmm3	exon	38942842	38943014	0	+	.	ID=g19514.t2.exon6;Parent=g19514.t2;
NC_088784.1_Calliphora_vicina_chromosome_5,_idCalVici1.1,_whole_genome_shotgun_sequence	GeneMark.hmm3	intron	38943015	38945718	.	+	1	ID=g19514.t2.intron6;Parent=g19514.t2;
NC_088784.1_Calliphora_vicina_chromosome_5,_idCalVici1.1,_whole_genome_shotgun_sequence	GeneMark.hmm3	CDS	38945719	38945862	.	+	1	ID=g19514.t2.CDS7;Parent=g19514.t2;
NC_088784.1_Calliphora_vicina_chromosome_5,_idCalVici1.1,_whole_genome_shotgun_sequence	GeneMark.hmm3	exon	38945719	38945862	0	+	.	ID=g19514.t2.exon7;Parent=g19514.t2;
NC_088784.1_Calliphora_vicina_chromosome_5,_idCalVici1.1,_whole_genome_shotgun_sequence	GeneMark.hmm3	intron	38945863	38945921	.	+	1	ID=g19514.t2.intron7;Parent=g19514.t2;
NC_088784.1_Calliphora_vicina_chromosome_5,_idCalVici1.1,_whole_genome_shotgun_sequence	GeneMark.hmm3	CDS	38945922	38946006	.	+	1	ID=g19514.t2.CDS8;Parent=g19514.t2;
NC_088784.1_Calliphora_vicina_chromosome_5,_idCalVici1.1,_whole_genome_shotgun_sequence	GeneMark.hmm3	exon	38945922	38946006	0	+	.	ID=g19514.t2.exon8;Parent=g19514.t2;
NC_088784.1_Calliphora_vicina_chromosome_5,_idCalVici1.1,_whole_genome_shotgun_sequence	GeneMark.hmm3	intron	38946007	38946067	.	+	0	ID=g19514.t2.intron8;Parent=g19514.t2;
NC_088784.1_Calliphora_vicina_chromosome_5,_idCalVici1.1,_whole_genome_shotgun_sequence	GeneMark.hmm3	CDS	38946068	38946244	.	+	0	ID=g19514.t2.CDS9;Parent=g19514.t2;
NC_088784.1_Calliphora_vicina_chromosome_5,_idCalVici1.1,_whole_genome_shotgun_sequence	GeneMark.hmm3	exon	38946068	38946244	0	+	.	ID=g19514.t2.exon9;Parent=g19514.t2;
NC_088784.1_Calliphora_vicina_chromosome_5,_idCalVici1.1,_whole_genome_shotgun_sequence	GeneMark.hmm3	intron	38946245	38946337	.	+	0	ID=g19514.t2.intron9;Parent=g19514.t2;
NC_088784.1_Calliphora_vicina_chromosome_5,_idCalVici1.1,_whole_genome_shotgun_sequence	GeneMark.hmm3	CDS	38946338	38946476	.	+	0	ID=g19514.t2.CDS10;Parent=g19514.t2;
NC_088784.1_Calliphora_vicina_chromosome_5,_idCalVici1.1,_whole_genome_shotgun_sequence	GeneMark.hmm3	exon	38946338	38946476	0	+	.	ID=g19514.t2.exon10;Parent=g19514.t2;
NC_088784.1_Calliphora_vicina_chromosome_5,_idCalVici1.1,_whole_genome_shotgun_sequence	GeneMark.hmm3	intron	38946477	38946592	.	+	2	ID=g19514.t2.intron10;Parent=g19514.t2;
NC_088784.1_Calliphora_vicina_chromosome_5,_idCalVici1.1,_whole_genome_shotgun_sequence	GeneMark.hmm3	CDS	38946593	38946792	.	+	2	ID=g19514.t2.CDS11;Parent=g19514.t2;
NC_088784.1_Calliphora_vicina_chromosome_5,_idCalVici1.1,_whole_genome_shotgun_sequence	GeneMark.hmm3	exon	38946593	38946792	0	+	.	ID=g19514.t2.exon11;Parent=g19514.t2;
NC_088784.1_Calliphora_vicina_chromosome_5,_idCalVici1.1,_whole_genome_shotgun_sequence	GeneMark.hmm3	stop_codon	38946790	38946792	.	+	0	ID=g19514.t2.stop1;Parent=g19514.t2;
NC_088784.1_Calliphora_vicina_chromosome_5,_idCalVici1.1,_whole_genome_shotgun_sequence	AUGUSTUS	gene	38955842	38967541	.	+	.	ID=g19515;
NC_088784.1_Calliphora_vicina_chromosome_5,_idCalVici1.1,_whole_genome_shotgun_sequence	AUGUSTUS	mRNA	38955842	38967541	1	+	.	ID=g19515.t1;Parent=g19515;
NC_088784.1_Calliphora_vicina_chromosome_5,_idCalVici1.1,_whole_genome_shotgun_sequence	AUGUSTUS	start_codon	38955842	38955844	.	+	0	ID=g19515.t1.start1;Parent=g19515.t1;
NC_088784.1_Calliphora_vicina_chromosome_5,_idCalVici1.1,_whole_genome_shotgun_sequence	AUGUSTUS	CDS	38955842	38956066	1	+	0	ID=g19515.t1.CDS1;Parent=g19515.t1;
NC_088784.1_Calliphora_vicina_chromosome_5,_idCalVici1.1,_whole_genome_shotgun_sequence	AUGUSTUS	exon	38955842	38956066	.	+	.	ID=g19515.t1.exon1;Parent=g19515.t1;
NC_088784.1_Calliphora_vicina_chromosome_5,_idCalVici1.1,_whole_genome_shotgun_sequence	AUGUSTUS	intron	38956067	38961975	1	+	.	ID=g19515.t1.intron1;Parent=g19515.t1;
NC_088784.1_Calliphora_vicina_chromosome_5,_idCalVici1.1,_whole_genome_shotgun_sequence	AUGUSTUS	CDS	38961976	38962155	1	+	0	ID=g19515.t1.CDS2;Parent=g19515.t1;
NC_088784.1_Calliphora_vicina_chromosome_5,_idCalVici1.1,_whole_genome_shotgun_sequence	AUGUSTUS	exon	38961976	38962155	.	+	.	ID=g19515.t1.exon2;Parent=g19515.t1;
NC_088784.1_Calliphora_vicina_chromosome_5,_idCalVici1.1,_whole_genome_shotgun_sequence	AUGUSTUS	intron	38962156	38965578	1	+	.	ID=g19515.t1.intron2;Parent=g19515.t1;
NC_088784.1_Calliphora_vicina_chromosome_5,_idCalVici1.1,_whole_genome_shotgun_sequence	AUGUSTUS	CDS	38965579	38966313	1	+	0	ID=g19515.t1.CDS3;Parent=g19515.t1;
NC_088784.1_Calliphora_vicina_chromosome_5,_idCalVici1.1,_whole_genome_shotgun_sequence	AUGUSTUS	exon	38965579	38966313	.	+	.	ID=g19515.t1.exon3;Parent=g19515.t1;
NC_088784.1_Calliphora_vicina_chromosome_5,_idCalVici1.1,_whole_genome_shotgun_sequence	AUGUSTUS	intron	38966314	38966381	1	+	.	ID=g19515.t1.intron3;Parent=g19515.t1;
NC_088784.1_Calliphora_vicina_chromosome_5,_idCalVici1.1,_whole_genome_shotgun_sequence	AUGUSTUS	CDS	38966382	38966554	1	+	0	ID=g19515.t1.CDS4;Parent=g19515.t1;
NC_088784.1_Calliphora_vicina_chromosome_5,_idCalVici1.1,_whole_genome_shotgun_sequence	AUGUSTUS	exon	38966382	38966554	.	+	.	ID=g19515.t1.exon4;Parent=g19515.t1;
NC_088784.1_Calliphora_vicina_chromosome_5,_idCalVici1.1,_whole_genome_shotgun_sequence	AUGUSTUS	intron	38966555	38966609	1	+	.	ID=g19515.t1.intron4;Parent=g19515.t1;
NC_088784.1_Calliphora_vicina_chromosome_5,_idCalVici1.1,_whole_genome_shotgun_sequence	AUGUSTUS	CDS	38966610	38966753	1	+	1	ID=g19515.t1.CDS5;Parent=g19515.t1;
NC_088784.1_Calliphora_vicina_chromosome_5,_idCalVici1.1,_whole_genome_shotgun_sequence	AUGUSTUS	exon	38966610	38966753	.	+	.	ID=g19515.t1.exon5;Parent=g19515.t1;
NC_088784.1_Calliphora_vicina_chromosome_5,_idCalVici1.1,_whole_genome_shotgun_sequence	AUGUSTUS	intron	38966754	38966811	1	+	.	ID=g19515.t1.intron5;Parent=g19515.t1;
NC_088784.1_Calliphora_vicina_chromosome_5,_idCalVici1.1,_whole_genome_shotgun_sequence	AUGUSTUS	CDS	38966812	38966896	1	+	1	ID=g19515.t1.CDS6;Parent=g19515.t1;
NC_088784.1_Calliphora_vicina_chromosome_5,_idCalVici1.1,_whole_genome_shotgun_sequence	AUGUSTUS	exon	38966812	38966896	.	+	.	ID=g19515.t1.exon6;Parent=g19515.t1;
NC_088784.1_Calliphora_vicina_chromosome_5,_idCalVici1.1,_whole_genome_shotgun_sequence	AUGUSTUS	intron	38966897	38966957	1	+	.	ID=g19515.t1.intron6;Parent=g19515.t1;
NC_088784.1_Calliphora_vicina_chromosome_5,_idCalVici1.1,_whole_genome_shotgun_sequence	AUGUSTUS	CDS	38966958	38967134	1	+	0	ID=g19515.t1.CDS7;Parent=g19515.t1;
NC_088784.1_Calliphora_vicina_chromosome_5,_idCalVici1.1,_whole_genome_shotgun_sequence	AUGUSTUS	exon	38966958	38967134	.	+	.	ID=g19515.t1.exon7;Parent=g19515.t1;
NC_088784.1_Calliphora_vicina_chromosome_5,_idCalVici1.1,_whole_genome_shotgun_sequence	AUGUSTUS	intron	38967135	38967191	1	+	.	ID=g19515.t1.intron7;Parent=g19515.t1;
NC_088784.1_Calliphora_vicina_chromosome_5,_idCalVici1.1,_whole_genome_shotgun_sequence	AUGUSTUS	CDS	38967192	38967330	1	+	0	ID=g19515.t1.CDS8;Parent=g19515.t1;
NC_088784.1_Calliphora_vicina_chromosome_5,_idCalVici1.1,_whole_genome_shotgun_sequence	AUGUSTUS	exon	38967192	38967330	.	+	.	ID=g19515.t1.exon8;Parent=g19515.t1;
NC_088784.1_Calliphora_vicina_chromosome_5,_idCalVici1.1,_whole_genome_shotgun_sequence	AUGUSTUS	intron	38967331	38967395	1	+	.	ID=g19515.t1.intron8;Parent=g19515.t1;
NC_088784.1_Calliphora_vicina_chromosome_5,_idCalVici1.1,_whole_genome_shotgun_sequence	AUGUSTUS	CDS	38967396	38967541	1	+	2	ID=g19515.t1.CDS9;Parent=g19515.t1;
NC_088784.1_Calliphora_vicina_chromosome_5,_idCalVici1.1,_whole_genome_shotgun_sequence	AUGUSTUS	exon	38967396	38967541	.	+	.	ID=g19515.t1.exon9;Parent=g19515.t1;
NC_088784.1_Calliphora_vicina_chromosome_5,_idCalVici1.1,_whole_genome_shotgun_sequence	AUGUSTUS	stop_codon	38967539	38967541	.	+	0	ID=g19515.t1.stop1;Parent=g19515.t1;
NC_088784.1_Calliphora_vicina_chromosome_5,_idCalVici1.1,_whole_genome_shotgun_sequence	AUGUSTUS	gene	38967796	38972597	.	-	.	ID=g19516;
NC_088784.1_Calliphora_vicina_chromosome_5,_idCalVici1.1,_whole_genome_shotgun_sequence	AUGUSTUS	mRNA	38967796	38972597	1	-	.	ID=g19516.t1;Parent=g19516;
NC_088784.1_Calliphora_vicina_chromosome_5,_idCalVici1.1,_whole_genome_shotgun_sequence	AUGUSTUS	stop_codon	38967796	38967798	.	-	0	ID=g19516.t1.stop1;Parent=g19516.t1;
NC_088784.1_Calliphora_vicina_chromosome_5,_idCalVici1.1,_whole_genome_shotgun_sequence	AUGUSTUS	CDS	38967796	38967980	1	-	2	ID=g19516.t1.CDS1;Parent=g19516.t1;
NC_088784.1_Calliphora_vicina_chromosome_5,_idCalVici1.1,_whole_genome_shotgun_sequence	AUGUSTUS	exon	38967796	38967980	.	-	.	ID=g19516.t1.exon1;Parent=g19516.t1;
NC_088784.1_Calliphora_vicina_chromosome_5,_idCalVici1.1,_whole_genome_shotgun_sequence	AUGUSTUS	intron	38967981	38972281	1	-	.	ID=g19516.t1.intron1;Parent=g19516.t1;
NC_088784.1_Calliphora_vicina_chromosome_5,_idCalVici1.1,_whole_genome_shotgun_sequence	AUGUSTUS	CDS	38972282	38972457	1	-	1	ID=g19516.t1.CDS2;Parent=g19516.t1;
NC_088784.1_Calliphora_vicina_chromosome_5,_idCalVici1.1,_whole_genome_shotgun_sequence	AUGUSTUS	exon	38972282	38972457	.	-	.	ID=g19516.t1.exon2;Parent=g19516.t1;
NC_088784.1_Calliphora_vicina_chromosome_5,_idCalVici1.1,_whole_genome_shotgun_sequence	AUGUSTUS	intron	38972458	38972529	1	-	.	ID=g19516.t1.intron2;Parent=g19516.t1;
NC_088784.1_Calliphora_vicina_chromosome_5,_idCalVici1.1,_whole_genome_shotgun_sequence	AUGUSTUS	CDS	38972530	38972597	1	-	0	ID=g19516.t1.CDS3;Parent=g19516.t1;
NC_088784.1_Calliphora_vicina_chromosome_5,_idCalVici1.1,_whole_genome_shotgun_sequence	AUGUSTUS	exon	38972530	38972597	.	-	.	ID=g19516.t1.exon3;Parent=g19516.t1;
NC_088784.1_Calliphora_vicina_chromosome_5,_idCalVici1.1,_whole_genome_shotgun_sequence	AUGUSTUS	start_codon	38972595	38972597	.	-	0	ID=g19516.t1.start1;Parent=g19516.t1;
NC_088784.1_Calliphora_vicina_chromosome_5,_idCalVici1.1,_whole_genome_shotgun_sequence	AUGUSTUS	gene	38978329	38980185	.	-	.	ID=g19517;
NC_088784.1_Calliphora_vicina_chromosome_5,_idCalVici1.1,_whole_genome_shotgun_sequence	AUGUSTUS	mRNA	38978329	38980185	0.36	-	.	ID=g19517.t1;Parent=g19517;
NC_088784.1_Calliphora_vicina_chromosome_5,_idCalVici1.1,_whole_genome_shotgun_sequence	AUGUSTUS	stop_codon	38978329	38978331	.	-	0	ID=g19517.t1.stop1;Parent=g19517.t1;
NC_088784.1_Calliphora_vicina_chromosome_5,_idCalVici1.1,_whole_genome_shotgun_sequence	AUGUSTUS	CDS	38978329	38978517	1	-	0	ID=g19517.t1.CDS1;Parent=g19517.t1;
NC_088784.1_Calliphora_vicina_chromosome_5,_idCalVici1.1,_whole_genome_shotgun_sequence	AUGUSTUS	exon	38978329	38978517	.	-	.	ID=g19517.t1.exon1;Parent=g19517.t1;
NC_088784.1_Calliphora_vicina_chromosome_5,_idCalVici1.1,_whole_genome_shotgun_sequence	AUGUSTUS	intron	38978518	38978587	1	-	.	ID=g19517.t1.intron1;Parent=g19517.t1;
NC_088784.1_Calliphora_vicina_chromosome_5,_idCalVici1.1,_whole_genome_shotgun_sequence	AUGUSTUS	CDS	38978588	38978890	0.66	-	0	ID=g19517.t1.CDS2;Parent=g19517.t1;
NC_088784.1_Calliphora_vicina_chromosome_5,_idCalVici1.1,_whole_genome_shotgun_sequence	AUGUSTUS	exon	38978588	38978890	.	-	.	ID=g19517.t1.exon2;Parent=g19517.t1;
NC_088784.1_Calliphora_vicina_chromosome_5,_idCalVici1.1,_whole_genome_shotgun_sequence	AUGUSTUS	intron	38978891	38979860	0.41	-	.	ID=g19517.t1.intron2;Parent=g19517.t1;
NC_088784.1_Calliphora_vicina_chromosome_5,_idCalVici1.1,_whole_genome_shotgun_sequence	AUGUSTUS	CDS	38979861	38979974	0.41	-	0	ID=g19517.t1.CDS3;Parent=g19517.t1;
NC_088784.1_Calliphora_vicina_chromosome_5,_idCalVici1.1,_whole_genome_shotgun_sequence	AUGUSTUS	exon	38979861	38979974	.	-	.	ID=g19517.t1.exon3;Parent=g19517.t1;
NC_088784.1_Calliphora_vicina_chromosome_5,_idCalVici1.1,_whole_genome_shotgun_sequence	AUGUSTUS	intron	38979975	38980068	0.69	-	.	ID=g19517.t1.intron3;Parent=g19517.t1;
NC_088784.1_Calliphora_vicina_chromosome_5,_idCalVici1.1,_whole_genome_shotgun_sequence	AUGUSTUS	CDS	38980069	38980185	0.69	-	0	ID=g19517.t1.CDS4;Parent=g19517.t1;
NC_088784.1_Calliphora_vicina_chromosome_5,_idCalVici1.1,_whole_genome_shotgun_sequence	AUGUSTUS	exon	38980069	38980185	.	-	.	ID=g19517.t1.exon4;Parent=g19517.t1;
NC_088784.1_Calliphora_vicina_chromosome_5,_idCalVici1.1,_whole_genome_shotgun_sequence	AUGUSTUS	start_codon	38980183	38980185	.	-	0	ID=g19517.t1.start1;Parent=g19517.t1;
NC_088784.1_Calliphora_vicina_chromosome_5,_idCalVici1.1,_whole_genome_shotgun_sequence	AUGUSTUS	gene	39088899	39089606	.	-	.	ID=g19518;
NC_088784.1_Calliphora_vicina_chromosome_5,_idCalVici1.1,_whole_genome_shotgun_sequence	AUGUSTUS	mRNA	39088899	39089606	1	-	.	ID=g19518.t1;Parent=g19518;
NC_088784.1_Calliphora_vicina_chromosome_5,_idCalVici1.1,_whole_genome_shotgun_sequence	AUGUSTUS	stop_codon	39088899	39088901	.	-	0	ID=g19518.t1.stop1;Parent=g19518.t1;
NC_088784.1_Calliphora_vicina_chromosome_5,_idCalVici1.1,_whole_genome_shotgun_sequence	AUGUSTUS	CDS	39088899	39089606	1	-	0	ID=g19518.t1.CDS1;Parent=g19518.t1;
NC_088784.1_Calliphora_vicina_chromosome_5,_idCalVici1.1,_whole_genome_shotgun_sequence	AUGUSTUS	exon	39088899	39089606	.	-	.	ID=g19518.t1.exon1;Parent=g19518.t1;
NC_088784.1_Calliphora_vicina_chromosome_5,_idCalVici1.1,_whole_genome_shotgun_sequence	AUGUSTUS	start_codon	39089604	39089606	.	-	0	ID=g19518.t1.start1;Parent=g19518.t1;
NC_088784.1_Calliphora_vicina_chromosome_5,_idCalVici1.1,_whole_genome_shotgun_sequence	AUGUSTUS	mRNA	39088899	39089474	0.99	-	.	ID=g19518.t2;Parent=g19518;
NC_088784.1_Calliphora_vicina_chromosome_5,_idCalVici1.1,_whole_genome_shotgun_sequence	AUGUSTUS	stop_codon	39088899	39088901	.	-	0	ID=g19518.t2.stop1;Parent=g19518.t2;
NC_088784.1_Calliphora_vicina_chromosome_5,_idCalVici1.1,_whole_genome_shotgun_sequence	AUGUSTUS	CDS	39088899	39089474	0.99	-	0	ID=g19518.t2.CDS1;Parent=g19518.t2;
NC_088784.1_Calliphora_vicina_chromosome_5,_idCalVici1.1,_whole_genome_shotgun_sequence	AUGUSTUS	exon	39088899	39089474	.	-	.	ID=g19518.t2.exon1;Parent=g19518.t2;
NC_088784.1_Calliphora_vicina_chromosome_5,_idCalVici1.1,_whole_genome_shotgun_sequence	AUGUSTUS	start_codon	39089472	39089474	.	-	0	ID=g19518.t2.start1;Parent=g19518.t2;
NC_088784.1_Calliphora_vicina_chromosome_5,_idCalVici1.1,_whole_genome_shotgun_sequence	AUGUSTUS	gene	39317238	39319289	.	-	.	ID=g19519;
NC_088784.1_Calliphora_vicina_chromosome_5,_idCalVici1.1,_whole_genome_shotgun_sequence	AUGUSTUS	mRNA	39317238	39319289	1	-	.	ID=g19519.t1;Parent=g19519;
NC_088784.1_Calliphora_vicina_chromosome_5,_idCalVici1.1,_whole_genome_shotgun_sequence	AUGUSTUS	stop_codon	39317238	39317240	.	-	0	ID=g19519.t1.stop1;Parent=g19519.t1;
NC_088784.1_Calliphora_vicina_chromosome_5,_idCalVici1.1,_whole_genome_shotgun_sequence	AUGUSTUS	CDS	39317238	39319289	1	-	0	ID=g19519.t1.CDS1;Parent=g19519.t1;
NC_088784.1_Calliphora_vicina_chromosome_5,_idCalVici1.1,_whole_genome_shotgun_sequence	AUGUSTUS	exon	39317238	39319289	.	-	.	ID=g19519.t1.exon1;Parent=g19519.t1;
NC_088784.1_Calliphora_vicina_chromosome_5,_idCalVici1.1,_whole_genome_shotgun_sequence	AUGUSTUS	start_codon	39319287	39319289	.	-	0	ID=g19519.t1.start1;Parent=g19519.t1;
NC_088784.1_Calliphora_vicina_chromosome_5,_idCalVici1.1,_whole_genome_shotgun_sequence	AUGUSTUS	gene	39517936	39520383	.	+	.	ID=g19520;
NC_088784.1_Calliphora_vicina_chromosome_5,_idCalVici1.1,_whole_genome_shotgun_sequence	AUGUSTUS	mRNA	39517936	39520383	0.97	+	.	ID=g19520.t1;Parent=g19520;
NC_088784.1_Calliphora_vicina_chromosome_5,_idCalVici1.1,_whole_genome_shotgun_sequence	AUGUSTUS	start_codon	39517936	39517938	.	+	0	ID=g19520.t1.start1;Parent=g19520.t1;
NC_088784.1_Calliphora_vicina_chromosome_5,_idCalVici1.1,_whole_genome_shotgun_sequence	AUGUSTUS	CDS	39517936	39518321	1	+	0	ID=g19520.t1.CDS1;Parent=g19520.t1;
NC_088784.1_Calliphora_vicina_chromosome_5,_idCalVici1.1,_whole_genome_shotgun_sequence	AUGUSTUS	exon	39517936	39518321	.	+	.	ID=g19520.t1.exon1;Parent=g19520.t1;
NC_088784.1_Calliphora_vicina_chromosome_5,_idCalVici1.1,_whole_genome_shotgun_sequence	AUGUSTUS	intron	39518322	39518379	1	+	.	ID=g19520.t1.intron1;Parent=g19520.t1;
NC_088784.1_Calliphora_vicina_chromosome_5,_idCalVici1.1,_whole_genome_shotgun_sequence	AUGUSTUS	CDS	39518380	39519895	0.99	+	1	ID=g19520.t1.CDS2;Parent=g19520.t1;
NC_088784.1_Calliphora_vicina_chromosome_5,_idCalVici1.1,_whole_genome_shotgun_sequence	AUGUSTUS	exon	39518380	39519895	.	+	.	ID=g19520.t1.exon2;Parent=g19520.t1;
NC_088784.1_Calliphora_vicina_chromosome_5,_idCalVici1.1,_whole_genome_shotgun_sequence	AUGUSTUS	intron	39519896	39519968	1	+	.	ID=g19520.t1.intron2;Parent=g19520.t1;
NC_088784.1_Calliphora_vicina_chromosome_5,_idCalVici1.1,_whole_genome_shotgun_sequence	AUGUSTUS	CDS	39519969	39520124	1	+	0	ID=g19520.t1.CDS3;Parent=g19520.t1;
NC_088784.1_Calliphora_vicina_chromosome_5,_idCalVici1.1,_whole_genome_shotgun_sequence	AUGUSTUS	exon	39519969	39520124	.	+	.	ID=g19520.t1.exon3;Parent=g19520.t1;
NC_088784.1_Calliphora_vicina_chromosome_5,_idCalVici1.1,_whole_genome_shotgun_sequence	AUGUSTUS	intron	39520125	39520185	1	+	.	ID=g19520.t1.intron3;Parent=g19520.t1;
NC_088784.1_Calliphora_vicina_chromosome_5,_idCalVici1.1,_whole_genome_shotgun_sequence	AUGUSTUS	CDS	39520186	39520383	0.98	+	0	ID=g19520.t1.CDS4;Parent=g19520.t1;
NC_088784.1_Calliphora_vicina_chromosome_5,_idCalVici1.1,_whole_genome_shotgun_sequence	AUGUSTUS	exon	39520186	39520383	.	+	.	ID=g19520.t1.exon4;Parent=g19520.t1;
NC_088784.1_Calliphora_vicina_chromosome_5,_idCalVici1.1,_whole_genome_shotgun_sequence	AUGUSTUS	stop_codon	39520381	39520383	.	+	0	ID=g19520.t1.stop1;Parent=g19520.t1;
NC_088784.1_Calliphora_vicina_chromosome_5,_idCalVici1.1,_whole_genome_shotgun_sequence	AUGUSTUS	gene	39896060	39898948	.	-	.	ID=g19521;
NC_088784.1_Calliphora_vicina_chromosome_5,_idCalVici1.1,_whole_genome_shotgun_sequence	AUGUSTUS	mRNA	39896060	39898948	0.91	-	.	ID=g19521.t1;Parent=g19521;
NC_088784.1_Calliphora_vicina_chromosome_5,_idCalVici1.1,_whole_genome_shotgun_sequence	AUGUSTUS	stop_codon	39896060	39896062	.	-	0	ID=g19521.t1.stop1;Parent=g19521.t1;
NC_088784.1_Calliphora_vicina_chromosome_5,_idCalVici1.1,_whole_genome_shotgun_sequence	AUGUSTUS	CDS	39896060	39896692	1	-	0	ID=g19521.t1.CDS1;Parent=g19521.t1;
NC_088784.1_Calliphora_vicina_chromosome_5,_idCalVici1.1,_whole_genome_shotgun_sequence	AUGUSTUS	exon	39896060	39896692	.	-	.	ID=g19521.t1.exon1;Parent=g19521.t1;
NC_088784.1_Calliphora_vicina_chromosome_5,_idCalVici1.1,_whole_genome_shotgun_sequence	AUGUSTUS	intron	39896693	39898636	1	-	.	ID=g19521.t1.intron1;Parent=g19521.t1;
NC_088784.1_Calliphora_vicina_chromosome_5,_idCalVici1.1,_whole_genome_shotgun_sequence	AUGUSTUS	CDS	39898637	39898948	0.91	-	0	ID=g19521.t1.CDS2;Parent=g19521.t1;
NC_088784.1_Calliphora_vicina_chromosome_5,_idCalVici1.1,_whole_genome_shotgun_sequence	AUGUSTUS	exon	39898637	39898948	.	-	.	ID=g19521.t1.exon2;Parent=g19521.t1;
NC_088784.1_Calliphora_vicina_chromosome_5,_idCalVici1.1,_whole_genome_shotgun_sequence	AUGUSTUS	start_codon	39898946	39898948	.	-	0	ID=g19521.t1.start1;Parent=g19521.t1;
NC_088784.1_Calliphora_vicina_chromosome_5,_idCalVici1.1,_whole_genome_shotgun_sequence	AUGUSTUS	gene	39908713	39969389	.	-	.	ID=g19522;
NC_088784.1_Calliphora_vicina_chromosome_5,_idCalVici1.1,_whole_genome_shotgun_sequence	AUGUSTUS	mRNA	39908713	39969389	1	-	.	ID=g19522.t1;Parent=g19522;
NC_088784.1_Calliphora_vicina_chromosome_5,_idCalVici1.1,_whole_genome_shotgun_sequence	AUGUSTUS	stop_codon	39908713	39908715	.	-	0	ID=g19522.t1.stop1;Parent=g19522.t1;
NC_088784.1_Calliphora_vicina_chromosome_5,_idCalVici1.1,_whole_genome_shotgun_sequence	AUGUSTUS	CDS	39908713	39909897	1	-	0	ID=g19522.t1.CDS1;Parent=g19522.t1;
NC_088784.1_Calliphora_vicina_chromosome_5,_idCalVici1.1,_whole_genome_shotgun_sequence	AUGUSTUS	exon	39908713	39909897	.	-	.	ID=g19522.t1.exon1;Parent=g19522.t1;
NC_088784.1_Calliphora_vicina_chromosome_5,_idCalVici1.1,_whole_genome_shotgun_sequence	AUGUSTUS	intron	39909898	39910049	1	-	.	ID=g19522.t1.intron1;Parent=g19522.t1;
NC_088784.1_Calliphora_vicina_chromosome_5,_idCalVici1.1,_whole_genome_shotgun_sequence	AUGUSTUS	CDS	39910050	39910196	1	-	0	ID=g19522.t1.CDS2;Parent=g19522.t1;
NC_088784.1_Calliphora_vicina_chromosome_5,_idCalVici1.1,_whole_genome_shotgun_sequence	AUGUSTUS	exon	39910050	39910196	.	-	.	ID=g19522.t1.exon2;Parent=g19522.t1;
NC_088784.1_Calliphora_vicina_chromosome_5,_idCalVici1.1,_whole_genome_shotgun_sequence	AUGUSTUS	intron	39910197	39910291	1	-	.	ID=g19522.t1.intron2;Parent=g19522.t1;
NC_088784.1_Calliphora_vicina_chromosome_5,_idCalVici1.1,_whole_genome_shotgun_sequence	AUGUSTUS	CDS	39910292	39910606	1	-	0	ID=g19522.t1.CDS3;Parent=g19522.t1;
NC_088784.1_Calliphora_vicina_chromosome_5,_idCalVici1.1,_whole_genome_shotgun_sequence	AUGUSTUS	exon	39910292	39910606	.	-	.	ID=g19522.t1.exon3;Parent=g19522.t1;
NC_088784.1_Calliphora_vicina_chromosome_5,_idCalVici1.1,_whole_genome_shotgun_sequence	AUGUSTUS	intron	39910607	39910695	1	-	.	ID=g19522.t1.intron3;Parent=g19522.t1;
NC_088784.1_Calliphora_vicina_chromosome_5,_idCalVici1.1,_whole_genome_shotgun_sequence	AUGUSTUS	CDS	39910696	39910966	1	-	1	ID=g19522.t1.CDS4;Parent=g19522.t1;
NC_088784.1_Calliphora_vicina_chromosome_5,_idCalVici1.1,_whole_genome_shotgun_sequence	AUGUSTUS	exon	39910696	39910966	.	-	.	ID=g19522.t1.exon4;Parent=g19522.t1;
NC_088784.1_Calliphora_vicina_chromosome_5,_idCalVici1.1,_whole_genome_shotgun_sequence	AUGUSTUS	intron	39910967	39915963	1	-	.	ID=g19522.t1.intron4;Parent=g19522.t1;
NC_088784.1_Calliphora_vicina_chromosome_5,_idCalVici1.1,_whole_genome_shotgun_sequence	AUGUSTUS	CDS	39915964	39916074	1	-	1	ID=g19522.t1.CDS5;Parent=g19522.t1;
NC_088784.1_Calliphora_vicina_chromosome_5,_idCalVici1.1,_whole_genome_shotgun_sequence	AUGUSTUS	exon	39915964	39916074	.	-	.	ID=g19522.t1.exon5;Parent=g19522.t1;
NC_088784.1_Calliphora_vicina_chromosome_5,_idCalVici1.1,_whole_genome_shotgun_sequence	AUGUSTUS	intron	39916075	39926329	1	-	.	ID=g19522.t1.intron5;Parent=g19522.t1;
NC_088784.1_Calliphora_vicina_chromosome_5,_idCalVici1.1,_whole_genome_shotgun_sequence	AUGUSTUS	CDS	39926330	39926384	1	-	2	ID=g19522.t1.CDS6;Parent=g19522.t1;
NC_088784.1_Calliphora_vicina_chromosome_5,_idCalVici1.1,_whole_genome_shotgun_sequence	AUGUSTUS	exon	39926330	39926384	.	-	.	ID=g19522.t1.exon6;Parent=g19522.t1;
NC_088784.1_Calliphora_vicina_chromosome_5,_idCalVici1.1,_whole_genome_shotgun_sequence	AUGUSTUS	intron	39926385	39926487	1	-	.	ID=g19522.t1.intron6;Parent=g19522.t1;
NC_088784.1_Calliphora_vicina_chromosome_5,_idCalVici1.1,_whole_genome_shotgun_sequence	AUGUSTUS	CDS	39926488	39926577	1	-	2	ID=g19522.t1.CDS7;Parent=g19522.t1;
NC_088784.1_Calliphora_vicina_chromosome_5,_idCalVici1.1,_whole_genome_shotgun_sequence	AUGUSTUS	exon	39926488	39926577	.	-	.	ID=g19522.t1.exon7;Parent=g19522.t1;
NC_088784.1_Calliphora_vicina_chromosome_5,_idCalVici1.1,_whole_genome_shotgun_sequence	AUGUSTUS	intron	39926578	39926653	1	-	.	ID=g19522.t1.intron7;Parent=g19522.t1;
NC_088784.1_Calliphora_vicina_chromosome_5,_idCalVici1.1,_whole_genome_shotgun_sequence	AUGUSTUS	CDS	39926654	39926930	1	-	0	ID=g19522.t1.CDS8;Parent=g19522.t1;
NC_088784.1_Calliphora_vicina_chromosome_5,_idCalVici1.1,_whole_genome_shotgun_sequence	AUGUSTUS	exon	39926654	39926930	.	-	.	ID=g19522.t1.exon8;Parent=g19522.t1;
NC_088784.1_Calliphora_vicina_chromosome_5,_idCalVici1.1,_whole_genome_shotgun_sequence	AUGUSTUS	intron	39926931	39938938	1	-	.	ID=g19522.t1.intron8;Parent=g19522.t1;
NC_088784.1_Calliphora_vicina_chromosome_5,_idCalVici1.1,_whole_genome_shotgun_sequence	AUGUSTUS	CDS	39938939	39939382	1	-	0	ID=g19522.t1.CDS9;Parent=g19522.t1;
NC_088784.1_Calliphora_vicina_chromosome_5,_idCalVici1.1,_whole_genome_shotgun_sequence	AUGUSTUS	exon	39938939	39939382	.	-	.	ID=g19522.t1.exon9;Parent=g19522.t1;
NC_088784.1_Calliphora_vicina_chromosome_5,_idCalVici1.1,_whole_genome_shotgun_sequence	AUGUSTUS	intron	39939383	39969260	1	-	.	ID=g19522.t1.intron9;Parent=g19522.t1;
NC_088784.1_Calliphora_vicina_chromosome_5,_idCalVici1.1,_whole_genome_shotgun_sequence	AUGUSTUS	CDS	39969261	39969389	1	-	0	ID=g19522.t1.CDS10;Parent=g19522.t1;
NC_088784.1_Calliphora_vicina_chromosome_5,_idCalVici1.1,_whole_genome_shotgun_sequence	AUGUSTUS	exon	39969261	39969389	.	-	.	ID=g19522.t1.exon10;Parent=g19522.t1;
NC_088784.1_Calliphora_vicina_chromosome_5,_idCalVici1.1,_whole_genome_shotgun_sequence	AUGUSTUS	start_codon	39969387	39969389	.	-	0	ID=g19522.t1.start1;Parent=g19522.t1;
NC_088784.1_Calliphora_vicina_chromosome_5,_idCalVici1.1,_whole_genome_shotgun_sequence	AUGUSTUS	gene	40018862	40022861	.	-	.	ID=g19523;
NC_088784.1_Calliphora_vicina_chromosome_5,_idCalVici1.1,_whole_genome_shotgun_sequence	AUGUSTUS	mRNA	40018862	40022861	1	-	.	ID=g19523.t1;Parent=g19523;
NC_088784.1_Calliphora_vicina_chromosome_5,_idCalVici1.1,_whole_genome_shotgun_sequence	AUGUSTUS	stop_codon	40018862	40018864	.	-	0	ID=g19523.t1.stop1;Parent=g19523.t1;
NC_088784.1_Calliphora_vicina_chromosome_5,_idCalVici1.1,_whole_genome_shotgun_sequence	AUGUSTUS	CDS	40018862	40018962	1	-	2	ID=g19523.t1.CDS1;Parent=g19523.t1;
NC_088784.1_Calliphora_vicina_chromosome_5,_idCalVici1.1,_whole_genome_shotgun_sequence	AUGUSTUS	exon	40018862	40018962	.	-	.	ID=g19523.t1.exon1;Parent=g19523.t1;
NC_088784.1_Calliphora_vicina_chromosome_5,_idCalVici1.1,_whole_genome_shotgun_sequence	AUGUSTUS	intron	40018963	40019578	1	-	.	ID=g19523.t1.intron1;Parent=g19523.t1;
NC_088784.1_Calliphora_vicina_chromosome_5,_idCalVici1.1,_whole_genome_shotgun_sequence	AUGUSTUS	CDS	40019579	40019722	1	-	2	ID=g19523.t1.CDS2;Parent=g19523.t1;
NC_088784.1_Calliphora_vicina_chromosome_5,_idCalVici1.1,_whole_genome_shotgun_sequence	AUGUSTUS	exon	40019579	40019722	.	-	.	ID=g19523.t1.exon2;Parent=g19523.t1;
NC_088784.1_Calliphora_vicina_chromosome_5,_idCalVici1.1,_whole_genome_shotgun_sequence	AUGUSTUS	intron	40019723	40019799	1	-	.	ID=g19523.t1.intron2;Parent=g19523.t1;
NC_088784.1_Calliphora_vicina_chromosome_5,_idCalVici1.1,_whole_genome_shotgun_sequence	AUGUSTUS	CDS	40019800	40019920	1	-	0	ID=g19523.t1.CDS3;Parent=g19523.t1;
NC_088784.1_Calliphora_vicina_chromosome_5,_idCalVici1.1,_whole_genome_shotgun_sequence	AUGUSTUS	exon	40019800	40019920	.	-	.	ID=g19523.t1.exon3;Parent=g19523.t1;
NC_088784.1_Calliphora_vicina_chromosome_5,_idCalVici1.1,_whole_genome_shotgun_sequence	AUGUSTUS	intron	40019921	40019996	1	-	.	ID=g19523.t1.intron3;Parent=g19523.t1;
NC_088784.1_Calliphora_vicina_chromosome_5,_idCalVici1.1,_whole_genome_shotgun_sequence	AUGUSTUS	CDS	40019997	40020133	1	-	2	ID=g19523.t1.CDS4;Parent=g19523.t1;
NC_088784.1_Calliphora_vicina_chromosome_5,_idCalVici1.1,_whole_genome_shotgun_sequence	AUGUSTUS	exon	40019997	40020133	.	-	.	ID=g19523.t1.exon4;Parent=g19523.t1;
NC_088784.1_Calliphora_vicina_chromosome_5,_idCalVici1.1,_whole_genome_shotgun_sequence	AUGUSTUS	intron	40020134	40021988	1	-	.	ID=g19523.t1.intron4;Parent=g19523.t1;
NC_088784.1_Calliphora_vicina_chromosome_5,_idCalVici1.1,_whole_genome_shotgun_sequence	AUGUSTUS	CDS	40021989	40022756	1	-	2	ID=g19523.t1.CDS5;Parent=g19523.t1;
NC_088784.1_Calliphora_vicina_chromosome_5,_idCalVici1.1,_whole_genome_shotgun_sequence	AUGUSTUS	exon	40021989	40022756	.	-	.	ID=g19523.t1.exon5;Parent=g19523.t1;
NC_088784.1_Calliphora_vicina_chromosome_5,_idCalVici1.1,_whole_genome_shotgun_sequence	AUGUSTUS	intron	40022757	40022821	1	-	.	ID=g19523.t1.intron5;Parent=g19523.t1;
NC_088784.1_Calliphora_vicina_chromosome_5,_idCalVici1.1,_whole_genome_shotgun_sequence	AUGUSTUS	CDS	40022822	40022861	1	-	0	ID=g19523.t1.CDS6;Parent=g19523.t1;
NC_088784.1_Calliphora_vicina_chromosome_5,_idCalVici1.1,_whole_genome_shotgun_sequence	AUGUSTUS	exon	40022822	40022861	.	-	.	ID=g19523.t1.exon6;Parent=g19523.t1;
NC_088784.1_Calliphora_vicina_chromosome_5,_idCalVici1.1,_whole_genome_shotgun_sequence	AUGUSTUS	start_codon	40022859	40022861	.	-	0	ID=g19523.t1.start1;Parent=g19523.t1;
NC_088784.1_Calliphora_vicina_chromosome_5,_idCalVici1.1,_whole_genome_shotgun_sequence	AUGUSTUS	gene	40025596	40031517	.	+	.	ID=g19524;
NC_088784.1_Calliphora_vicina_chromosome_5,_idCalVici1.1,_whole_genome_shotgun_sequence	AUGUSTUS	mRNA	40025596	40031517	1	+	.	ID=g19524.t1;Parent=g19524;
NC_088784.1_Calliphora_vicina_chromosome_5,_idCalVici1.1,_whole_genome_shotgun_sequence	AUGUSTUS	start_codon	40025596	40025598	.	+	0	ID=g19524.t1.start1;Parent=g19524.t1;
NC_088784.1_Calliphora_vicina_chromosome_5,_idCalVici1.1,_whole_genome_shotgun_sequence	AUGUSTUS	CDS	40025596	40027668	1	+	0	ID=g19524.t1.CDS1;Parent=g19524.t1;
NC_088784.1_Calliphora_vicina_chromosome_5,_idCalVici1.1,_whole_genome_shotgun_sequence	AUGUSTUS	exon	40025596	40027668	.	+	.	ID=g19524.t1.exon1;Parent=g19524.t1;
NC_088784.1_Calliphora_vicina_chromosome_5,_idCalVici1.1,_whole_genome_shotgun_sequence	AUGUSTUS	intron	40027669	40030500	1	+	.	ID=g19524.t1.intron1;Parent=g19524.t1;
NC_088784.1_Calliphora_vicina_chromosome_5,_idCalVici1.1,_whole_genome_shotgun_sequence	AUGUSTUS	CDS	40030501	40031517	1	+	0	ID=g19524.t1.CDS2;Parent=g19524.t1;
NC_088784.1_Calliphora_vicina_chromosome_5,_idCalVici1.1,_whole_genome_shotgun_sequence	AUGUSTUS	exon	40030501	40031517	.	+	.	ID=g19524.t1.exon2;Parent=g19524.t1;
NC_088784.1_Calliphora_vicina_chromosome_5,_idCalVici1.1,_whole_genome_shotgun_sequence	AUGUSTUS	stop_codon	40031515	40031517	.	+	0	ID=g19524.t1.stop1;Parent=g19524.t1;
NC_088784.1_Calliphora_vicina_chromosome_5,_idCalVici1.1,_whole_genome_shotgun_sequence	AUGUSTUS	gene	40034346	40035950	.	+	.	ID=g19525;
NC_088784.1_Calliphora_vicina_chromosome_5,_idCalVici1.1,_whole_genome_shotgun_sequence	AUGUSTUS	mRNA	40034346	40035950	1	+	.	ID=g19525.t1;Parent=g19525;
NC_088784.1_Calliphora_vicina_chromosome_5,_idCalVici1.1,_whole_genome_shotgun_sequence	AUGUSTUS	start_codon	40034346	40034348	.	+	0	ID=g19525.t1.start1;Parent=g19525.t1;
NC_088784.1_Calliphora_vicina_chromosome_5,_idCalVici1.1,_whole_genome_shotgun_sequence	AUGUSTUS	CDS	40034346	40034573	1	+	0	ID=g19525.t1.CDS1;Parent=g19525.t1;
NC_088784.1_Calliphora_vicina_chromosome_5,_idCalVici1.1,_whole_genome_shotgun_sequence	AUGUSTUS	exon	40034346	40034573	.	+	.	ID=g19525.t1.exon1;Parent=g19525.t1;
NC_088784.1_Calliphora_vicina_chromosome_5,_idCalVici1.1,_whole_genome_shotgun_sequence	AUGUSTUS	intron	40034574	40034645	1	+	.	ID=g19525.t1.intron1;Parent=g19525.t1;
NC_088784.1_Calliphora_vicina_chromosome_5,_idCalVici1.1,_whole_genome_shotgun_sequence	AUGUSTUS	CDS	40034646	40035950	1	+	0	ID=g19525.t1.CDS2;Parent=g19525.t1;
NC_088784.1_Calliphora_vicina_chromosome_5,_idCalVici1.1,_whole_genome_shotgun_sequence	AUGUSTUS	exon	40034646	40035950	.	+	.	ID=g19525.t1.exon2;Parent=g19525.t1;
NC_088784.1_Calliphora_vicina_chromosome_5,_idCalVici1.1,_whole_genome_shotgun_sequence	AUGUSTUS	stop_codon	40035948	40035950	.	+	0	ID=g19525.t1.stop1;Parent=g19525.t1;
NC_088784.1_Calliphora_vicina_chromosome_5,_idCalVici1.1,_whole_genome_shotgun_sequence	AUGUSTUS	gene	40090783	40091490	.	+	.	ID=g19526;
NC_088784.1_Calliphora_vicina_chromosome_5,_idCalVici1.1,_whole_genome_shotgun_sequence	AUGUSTUS	mRNA	40090783	40091490	1	+	.	ID=g19526.t1;Parent=g19526;
NC_088784.1_Calliphora_vicina_chromosome_5,_idCalVici1.1,_whole_genome_shotgun_sequence	AUGUSTUS	start_codon	40090783	40090785	.	+	0	ID=g19526.t1.start1;Parent=g19526.t1;
NC_088784.1_Calliphora_vicina_chromosome_5,_idCalVici1.1,_whole_genome_shotgun_sequence	AUGUSTUS	CDS	40090783	40091490	1	+	0	ID=g19526.t1.CDS1;Parent=g19526.t1;
NC_088784.1_Calliphora_vicina_chromosome_5,_idCalVici1.1,_whole_genome_shotgun_sequence	AUGUSTUS	exon	40090783	40091490	.	+	.	ID=g19526.t1.exon1;Parent=g19526.t1;
NC_088784.1_Calliphora_vicina_chromosome_5,_idCalVici1.1,_whole_genome_shotgun_sequence	AUGUSTUS	stop_codon	40091488	40091490	.	+	0	ID=g19526.t1.stop1;Parent=g19526.t1;
NC_088784.1_Calliphora_vicina_chromosome_5,_idCalVici1.1,_whole_genome_shotgun_sequence	AUGUSTUS	gene	40105136	40120887	.	-	.	ID=g19527;
NC_088784.1_Calliphora_vicina_chromosome_5,_idCalVici1.1,_whole_genome_shotgun_sequence	AUGUSTUS	mRNA	40105136	40120887	1	-	.	ID=g19527.t1;Parent=g19527;
NC_088784.1_Calliphora_vicina_chromosome_5,_idCalVici1.1,_whole_genome_shotgun_sequence	AUGUSTUS	stop_codon	40105136	40105138	.	-	0	ID=g19527.t1.stop1;Parent=g19527.t1;
NC_088784.1_Calliphora_vicina_chromosome_5,_idCalVici1.1,_whole_genome_shotgun_sequence	AUGUSTUS	CDS	40105136	40105291	1	-	0	ID=g19527.t1.CDS1;Parent=g19527.t1;
NC_088784.1_Calliphora_vicina_chromosome_5,_idCalVici1.1,_whole_genome_shotgun_sequence	AUGUSTUS	exon	40105136	40105291	.	-	.	ID=g19527.t1.exon1;Parent=g19527.t1;
NC_088784.1_Calliphora_vicina_chromosome_5,_idCalVici1.1,_whole_genome_shotgun_sequence	AUGUSTUS	intron	40105292	40107823	1	-	.	ID=g19527.t1.intron1;Parent=g19527.t1;
NC_088784.1_Calliphora_vicina_chromosome_5,_idCalVici1.1,_whole_genome_shotgun_sequence	AUGUSTUS	CDS	40107824	40107924	1	-	2	ID=g19527.t1.CDS2;Parent=g19527.t1;
NC_088784.1_Calliphora_vicina_chromosome_5,_idCalVici1.1,_whole_genome_shotgun_sequence	AUGUSTUS	exon	40107824	40107924	.	-	.	ID=g19527.t1.exon2;Parent=g19527.t1;
NC_088784.1_Calliphora_vicina_chromosome_5,_idCalVici1.1,_whole_genome_shotgun_sequence	AUGUSTUS	intron	40107925	40108105	1	-	.	ID=g19527.t1.intron2;Parent=g19527.t1;
NC_088784.1_Calliphora_vicina_chromosome_5,_idCalVici1.1,_whole_genome_shotgun_sequence	AUGUSTUS	CDS	40108106	40108298	1	-	0	ID=g19527.t1.CDS3;Parent=g19527.t1;
NC_088784.1_Calliphora_vicina_chromosome_5,_idCalVici1.1,_whole_genome_shotgun_sequence	AUGUSTUS	exon	40108106	40108298	.	-	.	ID=g19527.t1.exon3;Parent=g19527.t1;
NC_088784.1_Calliphora_vicina_chromosome_5,_idCalVici1.1,_whole_genome_shotgun_sequence	AUGUSTUS	intron	40108299	40108498	1	-	.	ID=g19527.t1.intron3;Parent=g19527.t1;
NC_088784.1_Calliphora_vicina_chromosome_5,_idCalVici1.1,_whole_genome_shotgun_sequence	AUGUSTUS	CDS	40108499	40108590	1	-	2	ID=g19527.t1.CDS4;Parent=g19527.t1;
NC_088784.1_Calliphora_vicina_chromosome_5,_idCalVici1.1,_whole_genome_shotgun_sequence	AUGUSTUS	exon	40108499	40108590	.	-	.	ID=g19527.t1.exon4;Parent=g19527.t1;
NC_088784.1_Calliphora_vicina_chromosome_5,_idCalVici1.1,_whole_genome_shotgun_sequence	AUGUSTUS	intron	40108591	40108873	1	-	.	ID=g19527.t1.intron4;Parent=g19527.t1;
NC_088784.1_Calliphora_vicina_chromosome_5,_idCalVici1.1,_whole_genome_shotgun_sequence	AUGUSTUS	CDS	40108874	40109100	1	-	1	ID=g19527.t1.CDS5;Parent=g19527.t1;
NC_088784.1_Calliphora_vicina_chromosome_5,_idCalVici1.1,_whole_genome_shotgun_sequence	AUGUSTUS	exon	40108874	40109100	.	-	.	ID=g19527.t1.exon5;Parent=g19527.t1;
NC_088784.1_Calliphora_vicina_chromosome_5,_idCalVici1.1,_whole_genome_shotgun_sequence	AUGUSTUS	intron	40109101	40113848	1	-	.	ID=g19527.t1.intron5;Parent=g19527.t1;
NC_088784.1_Calliphora_vicina_chromosome_5,_idCalVici1.1,_whole_genome_shotgun_sequence	AUGUSTUS	CDS	40113849	40114032	1	-	2	ID=g19527.t1.CDS6;Parent=g19527.t1;
NC_088784.1_Calliphora_vicina_chromosome_5,_idCalVici1.1,_whole_genome_shotgun_sequence	AUGUSTUS	exon	40113849	40114032	.	-	.	ID=g19527.t1.exon6;Parent=g19527.t1;
NC_088784.1_Calliphora_vicina_chromosome_5,_idCalVici1.1,_whole_genome_shotgun_sequence	AUGUSTUS	intron	40114033	40114097	1	-	.	ID=g19527.t1.intron6;Parent=g19527.t1;
NC_088784.1_Calliphora_vicina_chromosome_5,_idCalVici1.1,_whole_genome_shotgun_sequence	AUGUSTUS	CDS	40114098	40114449	1	-	0	ID=g19527.t1.CDS7;Parent=g19527.t1;
NC_088784.1_Calliphora_vicina_chromosome_5,_idCalVici1.1,_whole_genome_shotgun_sequence	AUGUSTUS	exon	40114098	40114449	.	-	.	ID=g19527.t1.exon7;Parent=g19527.t1;
NC_088784.1_Calliphora_vicina_chromosome_5,_idCalVici1.1,_whole_genome_shotgun_sequence	AUGUSTUS	intron	40114450	40114517	1	-	.	ID=g19527.t1.intron7;Parent=g19527.t1;
NC_088784.1_Calliphora_vicina_chromosome_5,_idCalVici1.1,_whole_genome_shotgun_sequence	AUGUSTUS	CDS	40114518	40115442	1	-	1	ID=g19527.t1.CDS8;Parent=g19527.t1;
NC_088784.1_Calliphora_vicina_chromosome_5,_idCalVici1.1,_whole_genome_shotgun_sequence	AUGUSTUS	exon	40114518	40115442	.	-	.	ID=g19527.t1.exon8;Parent=g19527.t1;
NC_088784.1_Calliphora_vicina_chromosome_5,_idCalVici1.1,_whole_genome_shotgun_sequence	AUGUSTUS	intron	40115443	40120702	1	-	.	ID=g19527.t1.intron8;Parent=g19527.t1;
NC_088784.1_Calliphora_vicina_chromosome_5,_idCalVici1.1,_whole_genome_shotgun_sequence	AUGUSTUS	CDS	40120703	40120887	1	-	0	ID=g19527.t1.CDS9;Parent=g19527.t1;
NC_088784.1_Calliphora_vicina_chromosome_5,_idCalVici1.1,_whole_genome_shotgun_sequence	AUGUSTUS	exon	40120703	40120887	.	-	.	ID=g19527.t1.exon9;Parent=g19527.t1;
NC_088784.1_Calliphora_vicina_chromosome_5,_idCalVici1.1,_whole_genome_shotgun_sequence	AUGUSTUS	start_codon	40120885	40120887	.	-	0	ID=g19527.t1.start1;Parent=g19527.t1;
NC_088784.1_Calliphora_vicina_chromosome_5,_idCalVici1.1,_whole_genome_shotgun_sequence	AUGUSTUS	gene	40175132	40177244	.	-	.	ID=g19528;
NC_088784.1_Calliphora_vicina_chromosome_5,_idCalVici1.1,_whole_genome_shotgun_sequence	AUGUSTUS	mRNA	40175132	40177244	1	-	.	ID=g19528.t1;Parent=g19528;
NC_088784.1_Calliphora_vicina_chromosome_5,_idCalVici1.1,_whole_genome_shotgun_sequence	AUGUSTUS	stop_codon	40175132	40175134	.	-	0	ID=g19528.t1.stop1;Parent=g19528.t1;
NC_088784.1_Calliphora_vicina_chromosome_5,_idCalVici1.1,_whole_genome_shotgun_sequence	AUGUSTUS	CDS	40175132	40177034	1	-	1	ID=g19528.t1.CDS1;Parent=g19528.t1;
NC_088784.1_Calliphora_vicina_chromosome_5,_idCalVici1.1,_whole_genome_shotgun_sequence	AUGUSTUS	exon	40175132	40177034	.	-	.	ID=g19528.t1.exon1;Parent=g19528.t1;
NC_088784.1_Calliphora_vicina_chromosome_5,_idCalVici1.1,_whole_genome_shotgun_sequence	AUGUSTUS	intron	40177035	40177212	1	-	.	ID=g19528.t1.intron1;Parent=g19528.t1;
NC_088784.1_Calliphora_vicina_chromosome_5,_idCalVici1.1,_whole_genome_shotgun_sequence	AUGUSTUS	CDS	40177213	40177244	1	-	0	ID=g19528.t1.CDS2;Parent=g19528.t1;
NC_088784.1_Calliphora_vicina_chromosome_5,_idCalVici1.1,_whole_genome_shotgun_sequence	AUGUSTUS	exon	40177213	40177244	.	-	.	ID=g19528.t1.exon2;Parent=g19528.t1;
NC_088784.1_Calliphora_vicina_chromosome_5,_idCalVici1.1,_whole_genome_shotgun_sequence	AUGUSTUS	start_codon	40177242	40177244	.	-	0	ID=g19528.t1.start1;Parent=g19528.t1;
NC_088784.1_Calliphora_vicina_chromosome_5,_idCalVici1.1,_whole_genome_shotgun_sequence	AUGUSTUS	gene	40192540	40194913	.	-	.	ID=g19529;
NC_088784.1_Calliphora_vicina_chromosome_5,_idCalVici1.1,_whole_genome_shotgun_sequence	AUGUSTUS	mRNA	40192540	40194913	0.95	-	.	ID=g19529.t1;Parent=g19529;
NC_088784.1_Calliphora_vicina_chromosome_5,_idCalVici1.1,_whole_genome_shotgun_sequence	AUGUSTUS	stop_codon	40192540	40192542	.	-	0	ID=g19529.t1.stop1;Parent=g19529.t1;
NC_088784.1_Calliphora_vicina_chromosome_5,_idCalVici1.1,_whole_genome_shotgun_sequence	AUGUSTUS	CDS	40192540	40194433	1	-	1	ID=g19529.t1.CDS1;Parent=g19529.t1;
NC_088784.1_Calliphora_vicina_chromosome_5,_idCalVici1.1,_whole_genome_shotgun_sequence	AUGUSTUS	exon	40192540	40194433	.	-	.	ID=g19529.t1.exon1;Parent=g19529.t1;
NC_088784.1_Calliphora_vicina_chromosome_5,_idCalVici1.1,_whole_genome_shotgun_sequence	AUGUSTUS	intron	40194434	40194848	0.95	-	.	ID=g19529.t1.intron1;Parent=g19529.t1;
NC_088784.1_Calliphora_vicina_chromosome_5,_idCalVici1.1,_whole_genome_shotgun_sequence	AUGUSTUS	CDS	40194849	40194913	0.95	-	0	ID=g19529.t1.CDS2;Parent=g19529.t1;
NC_088784.1_Calliphora_vicina_chromosome_5,_idCalVici1.1,_whole_genome_shotgun_sequence	AUGUSTUS	exon	40194849	40194913	.	-	.	ID=g19529.t1.exon2;Parent=g19529.t1;
NC_088784.1_Calliphora_vicina_chromosome_5,_idCalVici1.1,_whole_genome_shotgun_sequence	AUGUSTUS	start_codon	40194911	40194913	.	-	0	ID=g19529.t1.start1;Parent=g19529.t1;
NC_088784.1_Calliphora_vicina_chromosome_5,_idCalVici1.1,_whole_genome_shotgun_sequence	AUGUSTUS	gene	40245350	40275241	.	-	.	ID=g19530;
NC_088784.1_Calliphora_vicina_chromosome_5,_idCalVici1.1,_whole_genome_shotgun_sequence	AUGUSTUS	mRNA	40245350	40275241	1	-	.	ID=g19530.t1;Parent=g19530;
NC_088784.1_Calliphora_vicina_chromosome_5,_idCalVici1.1,_whole_genome_shotgun_sequence	AUGUSTUS	stop_codon	40245350	40245352	.	-	0	ID=g19530.t1.stop1;Parent=g19530.t1;
NC_088784.1_Calliphora_vicina_chromosome_5,_idCalVici1.1,_whole_genome_shotgun_sequence	AUGUSTUS	CDS	40245350	40245541	1	-	0	ID=g19530.t1.CDS1;Parent=g19530.t1;
NC_088784.1_Calliphora_vicina_chromosome_5,_idCalVici1.1,_whole_genome_shotgun_sequence	AUGUSTUS	exon	40245350	40245541	.	-	.	ID=g19530.t1.exon1;Parent=g19530.t1;
NC_088784.1_Calliphora_vicina_chromosome_5,_idCalVici1.1,_whole_genome_shotgun_sequence	AUGUSTUS	intron	40245542	40256293	1	-	.	ID=g19530.t1.intron1;Parent=g19530.t1;
NC_088784.1_Calliphora_vicina_chromosome_5,_idCalVici1.1,_whole_genome_shotgun_sequence	AUGUSTUS	CDS	40256294	40256362	1	-	0	ID=g19530.t1.CDS2;Parent=g19530.t1;
NC_088784.1_Calliphora_vicina_chromosome_5,_idCalVici1.1,_whole_genome_shotgun_sequence	AUGUSTUS	exon	40256294	40256362	.	-	.	ID=g19530.t1.exon2;Parent=g19530.t1;
NC_088784.1_Calliphora_vicina_chromosome_5,_idCalVici1.1,_whole_genome_shotgun_sequence	AUGUSTUS	intron	40256363	40256819	1	-	.	ID=g19530.t1.intron2;Parent=g19530.t1;
NC_088784.1_Calliphora_vicina_chromosome_5,_idCalVici1.1,_whole_genome_shotgun_sequence	AUGUSTUS	CDS	40256820	40257023	1	-	0	ID=g19530.t1.CDS3;Parent=g19530.t1;
NC_088784.1_Calliphora_vicina_chromosome_5,_idCalVici1.1,_whole_genome_shotgun_sequence	AUGUSTUS	exon	40256820	40257023	.	-	.	ID=g19530.t1.exon3;Parent=g19530.t1;
NC_088784.1_Calliphora_vicina_chromosome_5,_idCalVici1.1,_whole_genome_shotgun_sequence	AUGUSTUS	intron	40257024	40257106	1	-	.	ID=g19530.t1.intron3;Parent=g19530.t1;
NC_088784.1_Calliphora_vicina_chromosome_5,_idCalVici1.1,_whole_genome_shotgun_sequence	AUGUSTUS	CDS	40257107	40257269	1	-	1	ID=g19530.t1.CDS4;Parent=g19530.t1;
NC_088784.1_Calliphora_vicina_chromosome_5,_idCalVici1.1,_whole_genome_shotgun_sequence	AUGUSTUS	exon	40257107	40257269	.	-	.	ID=g19530.t1.exon4;Parent=g19530.t1;
NC_088784.1_Calliphora_vicina_chromosome_5,_idCalVici1.1,_whole_genome_shotgun_sequence	AUGUSTUS	intron	40257270	40257341	1	-	.	ID=g19530.t1.intron4;Parent=g19530.t1;
NC_088784.1_Calliphora_vicina_chromosome_5,_idCalVici1.1,_whole_genome_shotgun_sequence	AUGUSTUS	CDS	40257342	40257703	1	-	0	ID=g19530.t1.CDS5;Parent=g19530.t1;
NC_088784.1_Calliphora_vicina_chromosome_5,_idCalVici1.1,_whole_genome_shotgun_sequence	AUGUSTUS	exon	40257342	40257703	.	-	.	ID=g19530.t1.exon5;Parent=g19530.t1;
NC_088784.1_Calliphora_vicina_chromosome_5,_idCalVici1.1,_whole_genome_shotgun_sequence	AUGUSTUS	intron	40257704	40257781	1	-	.	ID=g19530.t1.intron5;Parent=g19530.t1;
NC_088784.1_Calliphora_vicina_chromosome_5,_idCalVici1.1,_whole_genome_shotgun_sequence	AUGUSTUS	CDS	40257782	40257929	1	-	1	ID=g19530.t1.CDS6;Parent=g19530.t1;
NC_088784.1_Calliphora_vicina_chromosome_5,_idCalVici1.1,_whole_genome_shotgun_sequence	AUGUSTUS	exon	40257782	40257929	.	-	.	ID=g19530.t1.exon6;Parent=g19530.t1;
NC_088784.1_Calliphora_vicina_chromosome_5,_idCalVici1.1,_whole_genome_shotgun_sequence	AUGUSTUS	intron	40257930	40263101	1	-	.	ID=g19530.t1.intron6;Parent=g19530.t1;
NC_088784.1_Calliphora_vicina_chromosome_5,_idCalVici1.1,_whole_genome_shotgun_sequence	AUGUSTUS	CDS	40263102	40263679	1	-	0	ID=g19530.t1.CDS7;Parent=g19530.t1;
NC_088784.1_Calliphora_vicina_chromosome_5,_idCalVici1.1,_whole_genome_shotgun_sequence	AUGUSTUS	exon	40263102	40263679	.	-	.	ID=g19530.t1.exon7;Parent=g19530.t1;
NC_088784.1_Calliphora_vicina_chromosome_5,_idCalVici1.1,_whole_genome_shotgun_sequence	AUGUSTUS	intron	40263680	40263773	1	-	.	ID=g19530.t1.intron7;Parent=g19530.t1;
NC_088784.1_Calliphora_vicina_chromosome_5,_idCalVici1.1,_whole_genome_shotgun_sequence	AUGUSTUS	CDS	40263774	40264006	1	-	2	ID=g19530.t1.CDS8;Parent=g19530.t1;
NC_088784.1_Calliphora_vicina_chromosome_5,_idCalVici1.1,_whole_genome_shotgun_sequence	AUGUSTUS	exon	40263774	40264006	.	-	.	ID=g19530.t1.exon8;Parent=g19530.t1;
NC_088784.1_Calliphora_vicina_chromosome_5,_idCalVici1.1,_whole_genome_shotgun_sequence	AUGUSTUS	intron	40264007	40274973	1	-	.	ID=g19530.t1.intron8;Parent=g19530.t1;
NC_088784.1_Calliphora_vicina_chromosome_5,_idCalVici1.1,_whole_genome_shotgun_sequence	AUGUSTUS	CDS	40274974	40275241	1	-	0	ID=g19530.t1.CDS9;Parent=g19530.t1;
NC_088784.1_Calliphora_vicina_chromosome_5,_idCalVici1.1,_whole_genome_shotgun_sequence	AUGUSTUS	exon	40274974	40275241	.	-	.	ID=g19530.t1.exon9;Parent=g19530.t1;
NC_088784.1_Calliphora_vicina_chromosome_5,_idCalVici1.1,_whole_genome_shotgun_sequence	AUGUSTUS	start_codon	40275239	40275241	.	-	0	ID=g19530.t1.start1;Parent=g19530.t1;
NC_088784.1_Calliphora_vicina_chromosome_5,_idCalVici1.1,_whole_genome_shotgun_sequence	AUGUSTUS	gene	40329432	40331878	.	+	.	ID=g19531;
NC_088784.1_Calliphora_vicina_chromosome_5,_idCalVici1.1,_whole_genome_shotgun_sequence	AUGUSTUS	mRNA	40329543	40331878	1	+	.	ID=g19531.t1;Parent=g19531;
NC_088784.1_Calliphora_vicina_chromosome_5,_idCalVici1.1,_whole_genome_shotgun_sequence	AUGUSTUS	start_codon	40329543	40329545	.	+	0	ID=g19531.t1.start1;Parent=g19531.t1;
NC_088784.1_Calliphora_vicina_chromosome_5,_idCalVici1.1,_whole_genome_shotgun_sequence	AUGUSTUS	CDS	40329543	40329577	1	+	0	ID=g19531.t1.CDS1;Parent=g19531.t1;
NC_088784.1_Calliphora_vicina_chromosome_5,_idCalVici1.1,_whole_genome_shotgun_sequence	AUGUSTUS	exon	40329543	40329577	.	+	.	ID=g19531.t1.exon1;Parent=g19531.t1;
NC_088784.1_Calliphora_vicina_chromosome_5,_idCalVici1.1,_whole_genome_shotgun_sequence	AUGUSTUS	intron	40329578	40329631	1	+	.	ID=g19531.t1.intron1;Parent=g19531.t1;
NC_088784.1_Calliphora_vicina_chromosome_5,_idCalVici1.1,_whole_genome_shotgun_sequence	AUGUSTUS	CDS	40329632	40330484	1	+	1	ID=g19531.t1.CDS2;Parent=g19531.t1;
NC_088784.1_Calliphora_vicina_chromosome_5,_idCalVici1.1,_whole_genome_shotgun_sequence	AUGUSTUS	exon	40329632	40330484	.	+	.	ID=g19531.t1.exon2;Parent=g19531.t1;
NC_088784.1_Calliphora_vicina_chromosome_5,_idCalVici1.1,_whole_genome_shotgun_sequence	AUGUSTUS	intron	40330485	40331527	1	+	.	ID=g19531.t1.intron2;Parent=g19531.t1;
NC_088784.1_Calliphora_vicina_chromosome_5,_idCalVici1.1,_whole_genome_shotgun_sequence	AUGUSTUS	CDS	40331528	40331878	1	+	0	ID=g19531.t1.CDS3;Parent=g19531.t1;
NC_088784.1_Calliphora_vicina_chromosome_5,_idCalVici1.1,_whole_genome_shotgun_sequence	AUGUSTUS	exon	40331528	40331878	.	+	.	ID=g19531.t1.exon3;Parent=g19531.t1;
NC_088784.1_Calliphora_vicina_chromosome_5,_idCalVici1.1,_whole_genome_shotgun_sequence	AUGUSTUS	stop_codon	40331876	40331878	.	+	0	ID=g19531.t1.stop1;Parent=g19531.t1;
NC_088784.1_Calliphora_vicina_chromosome_5,_idCalVici1.1,_whole_genome_shotgun_sequence	AUGUSTUS	mRNA	40329432	40331878	0.79	+	.	ID=g19531.t2;Parent=g19531;
NC_088784.1_Calliphora_vicina_chromosome_5,_idCalVici1.1,_whole_genome_shotgun_sequence	AUGUSTUS	start_codon	40329432	40329434	.	+	0	ID=g19531.t2.start1;Parent=g19531.t2;
NC_088784.1_Calliphora_vicina_chromosome_5,_idCalVici1.1,_whole_genome_shotgun_sequence	AUGUSTUS	CDS	40329432	40329439	0.79	+	0	ID=g19531.t2.CDS1;Parent=g19531.t2;
NC_088784.1_Calliphora_vicina_chromosome_5,_idCalVici1.1,_whole_genome_shotgun_sequence	AUGUSTUS	exon	40329432	40329439	.	+	.	ID=g19531.t2.exon1;Parent=g19531.t2;
NC_088784.1_Calliphora_vicina_chromosome_5,_idCalVici1.1,_whole_genome_shotgun_sequence	AUGUSTUS	intron	40329440	40329505	0.79	+	.	ID=g19531.t2.intron1;Parent=g19531.t2;
NC_088784.1_Calliphora_vicina_chromosome_5,_idCalVici1.1,_whole_genome_shotgun_sequence	AUGUSTUS	CDS	40329506	40329577	0.79	+	1	ID=g19531.t2.CDS2;Parent=g19531.t2;
NC_088784.1_Calliphora_vicina_chromosome_5,_idCalVici1.1,_whole_genome_shotgun_sequence	AUGUSTUS	exon	40329506	40329577	.	+	.	ID=g19531.t2.exon2;Parent=g19531.t2;
NC_088784.1_Calliphora_vicina_chromosome_5,_idCalVici1.1,_whole_genome_shotgun_sequence	AUGUSTUS	intron	40329578	40329631	1	+	.	ID=g19531.t2.intron2;Parent=g19531.t2;
NC_088784.1_Calliphora_vicina_chromosome_5,_idCalVici1.1,_whole_genome_shotgun_sequence	AUGUSTUS	CDS	40329632	40330484	1	+	1	ID=g19531.t2.CDS3;Parent=g19531.t2;
NC_088784.1_Calliphora_vicina_chromosome_5,_idCalVici1.1,_whole_genome_shotgun_sequence	AUGUSTUS	exon	40329632	40330484	.	+	.	ID=g19531.t2.exon3;Parent=g19531.t2;
NC_088784.1_Calliphora_vicina_chromosome_5,_idCalVici1.1,_whole_genome_shotgun_sequence	AUGUSTUS	intron	40330485	40331527	1	+	.	ID=g19531.t2.intron3;Parent=g19531.t2;
NC_088784.1_Calliphora_vicina_chromosome_5,_idCalVici1.1,_whole_genome_shotgun_sequence	AUGUSTUS	CDS	40331528	40331878	1	+	0	ID=g19531.t2.CDS4;Parent=g19531.t2;
NC_088784.1_Calliphora_vicina_chromosome_5,_idCalVici1.1,_whole_genome_shotgun_sequence	AUGUSTUS	exon	40331528	40331878	.	+	.	ID=g19531.t2.exon4;Parent=g19531.t2;
NC_088784.1_Calliphora_vicina_chromosome_5,_idCalVici1.1,_whole_genome_shotgun_sequence	AUGUSTUS	stop_codon	40331876	40331878	.	+	0	ID=g19531.t2.stop1;Parent=g19531.t2;
NC_088784.1_Calliphora_vicina_chromosome_5,_idCalVici1.1,_whole_genome_shotgun_sequence	AUGUSTUS	gene	40342370	40342672	.	-	.	ID=g19532;
NC_088784.1_Calliphora_vicina_chromosome_5,_idCalVici1.1,_whole_genome_shotgun_sequence	AUGUSTUS	mRNA	40342370	40342672	0.98	-	.	ID=g19532.t1;Parent=g19532;
NC_088784.1_Calliphora_vicina_chromosome_5,_idCalVici1.1,_whole_genome_shotgun_sequence	AUGUSTUS	stop_codon	40342370	40342372	.	-	0	ID=g19532.t1.stop1;Parent=g19532.t1;
NC_088784.1_Calliphora_vicina_chromosome_5,_idCalVici1.1,_whole_genome_shotgun_sequence	AUGUSTUS	CDS	40342370	40342672	0.98	-	0	ID=g19532.t1.CDS1;Parent=g19532.t1;
NC_088784.1_Calliphora_vicina_chromosome_5,_idCalVici1.1,_whole_genome_shotgun_sequence	AUGUSTUS	exon	40342370	40342672	.	-	.	ID=g19532.t1.exon1;Parent=g19532.t1;
NC_088784.1_Calliphora_vicina_chromosome_5,_idCalVici1.1,_whole_genome_shotgun_sequence	AUGUSTUS	start_codon	40342670	40342672	.	-	0	ID=g19532.t1.start1;Parent=g19532.t1;
NC_088784.1_Calliphora_vicina_chromosome_5,_idCalVici1.1,_whole_genome_shotgun_sequence	AUGUSTUS	gene	40342868	40343314	.	-	.	ID=g19533;
NC_088784.1_Calliphora_vicina_chromosome_5,_idCalVici1.1,_whole_genome_shotgun_sequence	AUGUSTUS	mRNA	40342868	40343314	1	-	.	ID=g19533.t1;Parent=g19533;
NC_088784.1_Calliphora_vicina_chromosome_5,_idCalVici1.1,_whole_genome_shotgun_sequence	AUGUSTUS	stop_codon	40342868	40342870	.	-	0	ID=g19533.t1.stop1;Parent=g19533.t1;
NC_088784.1_Calliphora_vicina_chromosome_5,_idCalVici1.1,_whole_genome_shotgun_sequence	AUGUSTUS	CDS	40342868	40343314	1	-	0	ID=g19533.t1.CDS1;Parent=g19533.t1;
NC_088784.1_Calliphora_vicina_chromosome_5,_idCalVici1.1,_whole_genome_shotgun_sequence	AUGUSTUS	exon	40342868	40343314	.	-	.	ID=g19533.t1.exon1;Parent=g19533.t1;
NC_088784.1_Calliphora_vicina_chromosome_5,_idCalVici1.1,_whole_genome_shotgun_sequence	AUGUSTUS	start_codon	40343312	40343314	.	-	0	ID=g19533.t1.start1;Parent=g19533.t1;
NC_088784.1_Calliphora_vicina_chromosome_5,_idCalVici1.1,_whole_genome_shotgun_sequence	AUGUSTUS	gene	40344278	40344688	.	-	.	ID=g19534;
NC_088784.1_Calliphora_vicina_chromosome_5,_idCalVici1.1,_whole_genome_shotgun_sequence	AUGUSTUS	mRNA	40344278	40344688	0.64	-	.	ID=g19534.t1;Parent=g19534;
NC_088784.1_Calliphora_vicina_chromosome_5,_idCalVici1.1,_whole_genome_shotgun_sequence	AUGUSTUS	stop_codon	40344278	40344280	.	-	0	ID=g19534.t1.stop1;Parent=g19534.t1;
NC_088784.1_Calliphora_vicina_chromosome_5,_idCalVici1.1,_whole_genome_shotgun_sequence	AUGUSTUS	CDS	40344278	40344688	0.64	-	0	ID=g19534.t1.CDS1;Parent=g19534.t1;
NC_088784.1_Calliphora_vicina_chromosome_5,_idCalVici1.1,_whole_genome_shotgun_sequence	AUGUSTUS	exon	40344278	40344688	.	-	.	ID=g19534.t1.exon1;Parent=g19534.t1;
NC_088784.1_Calliphora_vicina_chromosome_5,_idCalVici1.1,_whole_genome_shotgun_sequence	AUGUSTUS	start_codon	40344686	40344688	.	-	0	ID=g19534.t1.start1;Parent=g19534.t1;
NC_088784.1_Calliphora_vicina_chromosome_5,_idCalVici1.1,_whole_genome_shotgun_sequence	AUGUSTUS	mRNA	40344278	40344592	0.55	-	.	ID=g19534.t2;Parent=g19534;
NC_088784.1_Calliphora_vicina_chromosome_5,_idCalVici1.1,_whole_genome_shotgun_sequence	AUGUSTUS	stop_codon	40344278	40344280	.	-	0	ID=g19534.t2.stop1;Parent=g19534.t2;
NC_088784.1_Calliphora_vicina_chromosome_5,_idCalVici1.1,_whole_genome_shotgun_sequence	AUGUSTUS	CDS	40344278	40344592	0.55	-	0	ID=g19534.t2.CDS1;Parent=g19534.t2;
NC_088784.1_Calliphora_vicina_chromosome_5,_idCalVici1.1,_whole_genome_shotgun_sequence	AUGUSTUS	exon	40344278	40344592	.	-	.	ID=g19534.t2.exon1;Parent=g19534.t2;
NC_088784.1_Calliphora_vicina_chromosome_5,_idCalVici1.1,_whole_genome_shotgun_sequence	AUGUSTUS	start_codon	40344590	40344592	.	-	0	ID=g19534.t2.start1;Parent=g19534.t2;
NC_088784.1_Calliphora_vicina_chromosome_5,_idCalVici1.1,_whole_genome_shotgun_sequence	AUGUSTUS	gene	40345609	40347136	.	-	.	ID=g19535;
NC_088784.1_Calliphora_vicina_chromosome_5,_idCalVici1.1,_whole_genome_shotgun_sequence	AUGUSTUS	mRNA	40345609	40347136	0.93	-	.	ID=g19535.t1;Parent=g19535;
NC_088784.1_Calliphora_vicina_chromosome_5,_idCalVici1.1,_whole_genome_shotgun_sequence	AUGUSTUS	stop_codon	40345609	40345611	.	-	0	ID=g19535.t1.stop1;Parent=g19535.t1;
NC_088784.1_Calliphora_vicina_chromosome_5,_idCalVici1.1,_whole_genome_shotgun_sequence	AUGUSTUS	CDS	40345609	40345860	0.99	-	0	ID=g19535.t1.CDS1;Parent=g19535.t1;
NC_088784.1_Calliphora_vicina_chromosome_5,_idCalVici1.1,_whole_genome_shotgun_sequence	AUGUSTUS	exon	40345609	40345860	.	-	.	ID=g19535.t1.exon1;Parent=g19535.t1;
NC_088784.1_Calliphora_vicina_chromosome_5,_idCalVici1.1,_whole_genome_shotgun_sequence	AUGUSTUS	intron	40345861	40346887	0.93	-	.	ID=g19535.t1.intron1;Parent=g19535.t1;
NC_088784.1_Calliphora_vicina_chromosome_5,_idCalVici1.1,_whole_genome_shotgun_sequence	AUGUSTUS	CDS	40346888	40347136	0.93	-	0	ID=g19535.t1.CDS2;Parent=g19535.t1;
NC_088784.1_Calliphora_vicina_chromosome_5,_idCalVici1.1,_whole_genome_shotgun_sequence	AUGUSTUS	exon	40346888	40347136	.	-	.	ID=g19535.t1.exon2;Parent=g19535.t1;
NC_088784.1_Calliphora_vicina_chromosome_5,_idCalVici1.1,_whole_genome_shotgun_sequence	AUGUSTUS	start_codon	40347134	40347136	.	-	0	ID=g19535.t1.start1;Parent=g19535.t1;
NC_088784.1_Calliphora_vicina_chromosome_5,_idCalVici1.1,_whole_genome_shotgun_sequence	AUGUSTUS	gene	40354925	40362351	.	-	.	ID=g19536;
NC_088784.1_Calliphora_vicina_chromosome_5,_idCalVici1.1,_whole_genome_shotgun_sequence	AUGUSTUS	mRNA	40354925	40362351	1	-	.	ID=g19536.t1;Parent=g19536;
NC_088784.1_Calliphora_vicina_chromosome_5,_idCalVici1.1,_whole_genome_shotgun_sequence	AUGUSTUS	stop_codon	40354925	40354927	.	-	0	ID=g19536.t1.stop1;Parent=g19536.t1;
NC_088784.1_Calliphora_vicina_chromosome_5,_idCalVici1.1,_whole_genome_shotgun_sequence	AUGUSTUS	CDS	40354925	40355030	1	-	1	ID=g19536.t1.CDS1;Parent=g19536.t1;
NC_088784.1_Calliphora_vicina_chromosome_5,_idCalVici1.1,_whole_genome_shotgun_sequence	AUGUSTUS	exon	40354925	40355030	.	-	.	ID=g19536.t1.exon1;Parent=g19536.t1;
NC_088784.1_Calliphora_vicina_chromosome_5,_idCalVici1.1,_whole_genome_shotgun_sequence	AUGUSTUS	intron	40355031	40355104	1	-	.	ID=g19536.t1.intron1;Parent=g19536.t1;
NC_088784.1_Calliphora_vicina_chromosome_5,_idCalVici1.1,_whole_genome_shotgun_sequence	AUGUSTUS	CDS	40355105	40355402	1	-	2	ID=g19536.t1.CDS2;Parent=g19536.t1;
NC_088784.1_Calliphora_vicina_chromosome_5,_idCalVici1.1,_whole_genome_shotgun_sequence	AUGUSTUS	exon	40355105	40355402	.	-	.	ID=g19536.t1.exon2;Parent=g19536.t1;
NC_088784.1_Calliphora_vicina_chromosome_5,_idCalVici1.1,_whole_genome_shotgun_sequence	AUGUSTUS	intron	40355403	40355470	1	-	.	ID=g19536.t1.intron2;Parent=g19536.t1;
NC_088784.1_Calliphora_vicina_chromosome_5,_idCalVici1.1,_whole_genome_shotgun_sequence	AUGUSTUS	CDS	40355471	40355674	1	-	2	ID=g19536.t1.CDS3;Parent=g19536.t1;
NC_088784.1_Calliphora_vicina_chromosome_5,_idCalVici1.1,_whole_genome_shotgun_sequence	AUGUSTUS	exon	40355471	40355674	.	-	.	ID=g19536.t1.exon3;Parent=g19536.t1;
NC_088784.1_Calliphora_vicina_chromosome_5,_idCalVici1.1,_whole_genome_shotgun_sequence	AUGUSTUS	intron	40355675	40361631	1	-	.	ID=g19536.t1.intron3;Parent=g19536.t1;
NC_088784.1_Calliphora_vicina_chromosome_5,_idCalVici1.1,_whole_genome_shotgun_sequence	AUGUSTUS	CDS	40361632	40361883	1	-	2	ID=g19536.t1.CDS4;Parent=g19536.t1;
NC_088784.1_Calliphora_vicina_chromosome_5,_idCalVici1.1,_whole_genome_shotgun_sequence	AUGUSTUS	exon	40361632	40361883	.	-	.	ID=g19536.t1.exon4;Parent=g19536.t1;
NC_088784.1_Calliphora_vicina_chromosome_5,_idCalVici1.1,_whole_genome_shotgun_sequence	AUGUSTUS	intron	40361884	40362104	1	-	.	ID=g19536.t1.intron4;Parent=g19536.t1;
NC_088784.1_Calliphora_vicina_chromosome_5,_idCalVici1.1,_whole_genome_shotgun_sequence	AUGUSTUS	CDS	40362105	40362214	1	-	1	ID=g19536.t1.CDS5;Parent=g19536.t1;
NC_088784.1_Calliphora_vicina_chromosome_5,_idCalVici1.1,_whole_genome_shotgun_sequence	AUGUSTUS	exon	40362105	40362214	.	-	.	ID=g19536.t1.exon5;Parent=g19536.t1;
NC_088784.1_Calliphora_vicina_chromosome_5,_idCalVici1.1,_whole_genome_shotgun_sequence	AUGUSTUS	intron	40362215	40362286	1	-	.	ID=g19536.t1.intron5;Parent=g19536.t1;
NC_088784.1_Calliphora_vicina_chromosome_5,_idCalVici1.1,_whole_genome_shotgun_sequence	AUGUSTUS	CDS	40362287	40362351	1	-	0	ID=g19536.t1.CDS6;Parent=g19536.t1;
NC_088784.1_Calliphora_vicina_chromosome_5,_idCalVici1.1,_whole_genome_shotgun_sequence	AUGUSTUS	exon	40362287	40362351	.	-	.	ID=g19536.t1.exon6;Parent=g19536.t1;
NC_088784.1_Calliphora_vicina_chromosome_5,_idCalVici1.1,_whole_genome_shotgun_sequence	AUGUSTUS	start_codon	40362349	40362351	.	-	0	ID=g19536.t1.start1;Parent=g19536.t1;
NC_088784.1_Calliphora_vicina_chromosome_5,_idCalVici1.1,_whole_genome_shotgun_sequence	AUGUSTUS	gene	40454114	40456365	.	-	.	ID=g19537;
NC_088784.1_Calliphora_vicina_chromosome_5,_idCalVici1.1,_whole_genome_shotgun_sequence	AUGUSTUS	mRNA	40454114	40456365	0.18	-	.	ID=g19537.t1;Parent=g19537;
NC_088784.1_Calliphora_vicina_chromosome_5,_idCalVici1.1,_whole_genome_shotgun_sequence	AUGUSTUS	stop_codon	40454114	40454116	.	-	0	ID=g19537.t1.stop1;Parent=g19537.t1;
NC_088784.1_Calliphora_vicina_chromosome_5,_idCalVici1.1,_whole_genome_shotgun_sequence	AUGUSTUS	CDS	40454114	40454235	0.77	-	2	ID=g19537.t1.CDS1;Parent=g19537.t1;
NC_088784.1_Calliphora_vicina_chromosome_5,_idCalVici1.1,_whole_genome_shotgun_sequence	AUGUSTUS	exon	40454114	40454235	.	-	.	ID=g19537.t1.exon1;Parent=g19537.t1;
NC_088784.1_Calliphora_vicina_chromosome_5,_idCalVici1.1,_whole_genome_shotgun_sequence	AUGUSTUS	intron	40454236	40454341	0.74	-	.	ID=g19537.t1.intron1;Parent=g19537.t1;
NC_088784.1_Calliphora_vicina_chromosome_5,_idCalVici1.1,_whole_genome_shotgun_sequence	AUGUSTUS	CDS	40454342	40454996	0.48	-	0	ID=g19537.t1.CDS2;Parent=g19537.t1;
NC_088784.1_Calliphora_vicina_chromosome_5,_idCalVici1.1,_whole_genome_shotgun_sequence	AUGUSTUS	exon	40454342	40454996	.	-	.	ID=g19537.t1.exon2;Parent=g19537.t1;
NC_088784.1_Calliphora_vicina_chromosome_5,_idCalVici1.1,_whole_genome_shotgun_sequence	AUGUSTUS	intron	40454997	40455124	0.62	-	.	ID=g19537.t1.intron2;Parent=g19537.t1;
NC_088784.1_Calliphora_vicina_chromosome_5,_idCalVici1.1,_whole_genome_shotgun_sequence	AUGUSTUS	CDS	40455125	40455747	0.62	-	2	ID=g19537.t1.CDS3;Parent=g19537.t1;
NC_088784.1_Calliphora_vicina_chromosome_5,_idCalVici1.1,_whole_genome_shotgun_sequence	AUGUSTUS	exon	40455125	40455747	.	-	.	ID=g19537.t1.exon3;Parent=g19537.t1;
NC_088784.1_Calliphora_vicina_chromosome_5,_idCalVici1.1,_whole_genome_shotgun_sequence	AUGUSTUS	intron	40455748	40455808	1	-	.	ID=g19537.t1.intron3;Parent=g19537.t1;
NC_088784.1_Calliphora_vicina_chromosome_5,_idCalVici1.1,_whole_genome_shotgun_sequence	AUGUSTUS	CDS	40455809	40456068	0.49	-	1	ID=g19537.t1.CDS4;Parent=g19537.t1;
NC_088784.1_Calliphora_vicina_chromosome_5,_idCalVici1.1,_whole_genome_shotgun_sequence	AUGUSTUS	exon	40455809	40456068	.	-	.	ID=g19537.t1.exon4;Parent=g19537.t1;
NC_088784.1_Calliphora_vicina_chromosome_5,_idCalVici1.1,_whole_genome_shotgun_sequence	AUGUSTUS	intron	40456069	40456354	0.44	-	.	ID=g19537.t1.intron4;Parent=g19537.t1;
NC_088784.1_Calliphora_vicina_chromosome_5,_idCalVici1.1,_whole_genome_shotgun_sequence	AUGUSTUS	CDS	40456355	40456365	0.44	-	0	ID=g19537.t1.CDS5;Parent=g19537.t1;
NC_088784.1_Calliphora_vicina_chromosome_5,_idCalVici1.1,_whole_genome_shotgun_sequence	AUGUSTUS	exon	40456355	40456365	.	-	.	ID=g19537.t1.exon5;Parent=g19537.t1;
NC_088784.1_Calliphora_vicina_chromosome_5,_idCalVici1.1,_whole_genome_shotgun_sequence	AUGUSTUS	start_codon	40456363	40456365	.	-	0	ID=g19537.t1.start1;Parent=g19537.t1;
NC_088784.1_Calliphora_vicina_chromosome_5,_idCalVici1.1,_whole_genome_shotgun_sequence	AUGUSTUS	gene	40522590	40531232	.	-	.	ID=g19538;
NC_088784.1_Calliphora_vicina_chromosome_5,_idCalVici1.1,_whole_genome_shotgun_sequence	AUGUSTUS	mRNA	40522590	40531232	1	-	.	ID=g19538.t1;Parent=g19538;
NC_088784.1_Calliphora_vicina_chromosome_5,_idCalVici1.1,_whole_genome_shotgun_sequence	AUGUSTUS	stop_codon	40522590	40522592	.	-	0	ID=g19538.t1.stop1;Parent=g19538.t1;
NC_088784.1_Calliphora_vicina_chromosome_5,_idCalVici1.1,_whole_genome_shotgun_sequence	AUGUSTUS	CDS	40522590	40523762	1	-	0	ID=g19538.t1.CDS1;Parent=g19538.t1;
NC_088784.1_Calliphora_vicina_chromosome_5,_idCalVici1.1,_whole_genome_shotgun_sequence	AUGUSTUS	exon	40522590	40523762	.	-	.	ID=g19538.t1.exon1;Parent=g19538.t1;
NC_088784.1_Calliphora_vicina_chromosome_5,_idCalVici1.1,_whole_genome_shotgun_sequence	AUGUSTUS	intron	40523763	40531094	1	-	.	ID=g19538.t1.intron1;Parent=g19538.t1;
NC_088784.1_Calliphora_vicina_chromosome_5,_idCalVici1.1,_whole_genome_shotgun_sequence	AUGUSTUS	CDS	40531095	40531232	1	-	0	ID=g19538.t1.CDS2;Parent=g19538.t1;
NC_088784.1_Calliphora_vicina_chromosome_5,_idCalVici1.1,_whole_genome_shotgun_sequence	AUGUSTUS	exon	40531095	40531232	.	-	.	ID=g19538.t1.exon2;Parent=g19538.t1;
NC_088784.1_Calliphora_vicina_chromosome_5,_idCalVici1.1,_whole_genome_shotgun_sequence	AUGUSTUS	start_codon	40531230	40531232	.	-	0	ID=g19538.t1.start1;Parent=g19538.t1;
NC_088784.1_Calliphora_vicina_chromosome_5,_idCalVici1.1,_whole_genome_shotgun_sequence	AUGUSTUS	gene	40599523	40600126	.	+	.	ID=g19539;
NC_088784.1_Calliphora_vicina_chromosome_5,_idCalVici1.1,_whole_genome_shotgun_sequence	AUGUSTUS	mRNA	40599523	40600126	0.28	+	.	ID=g19539.t1;Parent=g19539;
NC_088784.1_Calliphora_vicina_chromosome_5,_idCalVici1.1,_whole_genome_shotgun_sequence	AUGUSTUS	start_codon	40599523	40599525	.	+	0	ID=g19539.t1.start1;Parent=g19539.t1;
NC_088784.1_Calliphora_vicina_chromosome_5,_idCalVici1.1,_whole_genome_shotgun_sequence	AUGUSTUS	CDS	40599523	40599817	0.28	+	0	ID=g19539.t1.CDS1;Parent=g19539.t1;
NC_088784.1_Calliphora_vicina_chromosome_5,_idCalVici1.1,_whole_genome_shotgun_sequence	AUGUSTUS	exon	40599523	40599817	.	+	.	ID=g19539.t1.exon1;Parent=g19539.t1;
NC_088784.1_Calliphora_vicina_chromosome_5,_idCalVici1.1,_whole_genome_shotgun_sequence	AUGUSTUS	intron	40599818	40600052	1	+	.	ID=g19539.t1.intron1;Parent=g19539.t1;
NC_088784.1_Calliphora_vicina_chromosome_5,_idCalVici1.1,_whole_genome_shotgun_sequence	AUGUSTUS	CDS	40600053	40600126	1	+	2	ID=g19539.t1.CDS2;Parent=g19539.t1;
NC_088784.1_Calliphora_vicina_chromosome_5,_idCalVici1.1,_whole_genome_shotgun_sequence	AUGUSTUS	exon	40600053	40600126	.	+	.	ID=g19539.t1.exon2;Parent=g19539.t1;
NC_088784.1_Calliphora_vicina_chromosome_5,_idCalVici1.1,_whole_genome_shotgun_sequence	AUGUSTUS	stop_codon	40600124	40600126	.	+	0	ID=g19539.t1.stop1;Parent=g19539.t1;
NC_088784.1_Calliphora_vicina_chromosome_5,_idCalVici1.1,_whole_genome_shotgun_sequence	AUGUSTUS	gene	40623420	40635495	.	+	.	ID=g19540;
NC_088784.1_Calliphora_vicina_chromosome_5,_idCalVici1.1,_whole_genome_shotgun_sequence	AUGUSTUS	mRNA	40623420	40635495	0.16	+	.	ID=g19540.t1;Parent=g19540;
NC_088784.1_Calliphora_vicina_chromosome_5,_idCalVici1.1,_whole_genome_shotgun_sequence	AUGUSTUS	start_codon	40623420	40623422	.	+	0	ID=g19540.t1.start1;Parent=g19540.t1;
NC_088784.1_Calliphora_vicina_chromosome_5,_idCalVici1.1,_whole_genome_shotgun_sequence	AUGUSTUS	CDS	40623420	40623522	0.19	+	0	ID=g19540.t1.CDS1;Parent=g19540.t1;
NC_088784.1_Calliphora_vicina_chromosome_5,_idCalVici1.1,_whole_genome_shotgun_sequence	AUGUSTUS	exon	40623420	40623522	.	+	.	ID=g19540.t1.exon1;Parent=g19540.t1;
NC_088784.1_Calliphora_vicina_chromosome_5,_idCalVici1.1,_whole_genome_shotgun_sequence	AUGUSTUS	intron	40623523	40635208	0.21	+	.	ID=g19540.t1.intron1;Parent=g19540.t1;
NC_088784.1_Calliphora_vicina_chromosome_5,_idCalVici1.1,_whole_genome_shotgun_sequence	AUGUSTUS	CDS	40635209	40635495	0.73	+	2	ID=g19540.t1.CDS2;Parent=g19540.t1;
NC_088784.1_Calliphora_vicina_chromosome_5,_idCalVici1.1,_whole_genome_shotgun_sequence	AUGUSTUS	exon	40635209	40635495	.	+	.	ID=g19540.t1.exon2;Parent=g19540.t1;
NC_088784.1_Calliphora_vicina_chromosome_5,_idCalVici1.1,_whole_genome_shotgun_sequence	AUGUSTUS	stop_codon	40635493	40635495	.	+	0	ID=g19540.t1.stop1;Parent=g19540.t1;
NC_088784.1_Calliphora_vicina_chromosome_5,_idCalVici1.1,_whole_genome_shotgun_sequence	AUGUSTUS	gene	40681433	40699077	.	+	.	ID=g19541;
NC_088784.1_Calliphora_vicina_chromosome_5,_idCalVici1.1,_whole_genome_shotgun_sequence	AUGUSTUS	mRNA	40681433	40699077	1	+	.	ID=g19541.t1;Parent=g19541;
NC_088784.1_Calliphora_vicina_chromosome_5,_idCalVici1.1,_whole_genome_shotgun_sequence	AUGUSTUS	start_codon	40681433	40681435	.	+	0	ID=g19541.t1.start1;Parent=g19541.t1;
NC_088784.1_Calliphora_vicina_chromosome_5,_idCalVici1.1,_whole_genome_shotgun_sequence	AUGUSTUS	CDS	40681433	40681526	1	+	0	ID=g19541.t1.CDS1;Parent=g19541.t1;
NC_088784.1_Calliphora_vicina_chromosome_5,_idCalVici1.1,_whole_genome_shotgun_sequence	AUGUSTUS	exon	40681433	40681526	.	+	.	ID=g19541.t1.exon1;Parent=g19541.t1;
NC_088784.1_Calliphora_vicina_chromosome_5,_idCalVici1.1,_whole_genome_shotgun_sequence	AUGUSTUS	intron	40681527	40688550	1	+	.	ID=g19541.t1.intron1;Parent=g19541.t1;
NC_088784.1_Calliphora_vicina_chromosome_5,_idCalVici1.1,_whole_genome_shotgun_sequence	AUGUSTUS	CDS	40688551	40689033	1	+	2	ID=g19541.t1.CDS2;Parent=g19541.t1;
NC_088784.1_Calliphora_vicina_chromosome_5,_idCalVici1.1,_whole_genome_shotgun_sequence	AUGUSTUS	exon	40688551	40689033	.	+	.	ID=g19541.t1.exon2;Parent=g19541.t1;
NC_088784.1_Calliphora_vicina_chromosome_5,_idCalVici1.1,_whole_genome_shotgun_sequence	AUGUSTUS	intron	40689034	40689132	1	+	.	ID=g19541.t1.intron2;Parent=g19541.t1;
NC_088784.1_Calliphora_vicina_chromosome_5,_idCalVici1.1,_whole_genome_shotgun_sequence	AUGUSTUS	CDS	40689133	40689263	1	+	2	ID=g19541.t1.CDS3;Parent=g19541.t1;
NC_088784.1_Calliphora_vicina_chromosome_5,_idCalVici1.1,_whole_genome_shotgun_sequence	AUGUSTUS	exon	40689133	40689263	.	+	.	ID=g19541.t1.exon3;Parent=g19541.t1;
NC_088784.1_Calliphora_vicina_chromosome_5,_idCalVici1.1,_whole_genome_shotgun_sequence	AUGUSTUS	intron	40689264	40695629	1	+	.	ID=g19541.t1.intron3;Parent=g19541.t1;
NC_088784.1_Calliphora_vicina_chromosome_5,_idCalVici1.1,_whole_genome_shotgun_sequence	AUGUSTUS	CDS	40695630	40695772	1	+	0	ID=g19541.t1.CDS4;Parent=g19541.t1;
NC_088784.1_Calliphora_vicina_chromosome_5,_idCalVici1.1,_whole_genome_shotgun_sequence	AUGUSTUS	exon	40695630	40695772	.	+	.	ID=g19541.t1.exon4;Parent=g19541.t1;
NC_088784.1_Calliphora_vicina_chromosome_5,_idCalVici1.1,_whole_genome_shotgun_sequence	AUGUSTUS	intron	40695773	40695877	1	+	.	ID=g19541.t1.intron4;Parent=g19541.t1;
NC_088784.1_Calliphora_vicina_chromosome_5,_idCalVici1.1,_whole_genome_shotgun_sequence	AUGUSTUS	CDS	40695878	40698235	1	+	1	ID=g19541.t1.CDS5;Parent=g19541.t1;
NC_088784.1_Calliphora_vicina_chromosome_5,_idCalVici1.1,_whole_genome_shotgun_sequence	AUGUSTUS	exon	40695878	40698235	.	+	.	ID=g19541.t1.exon5;Parent=g19541.t1;
NC_088784.1_Calliphora_vicina_chromosome_5,_idCalVici1.1,_whole_genome_shotgun_sequence	AUGUSTUS	intron	40698236	40698344	1	+	.	ID=g19541.t1.intron5;Parent=g19541.t1;
NC_088784.1_Calliphora_vicina_chromosome_5,_idCalVici1.1,_whole_genome_shotgun_sequence	AUGUSTUS	CDS	40698345	40699077	1	+	1	ID=g19541.t1.CDS6;Parent=g19541.t1;
NC_088784.1_Calliphora_vicina_chromosome_5,_idCalVici1.1,_whole_genome_shotgun_sequence	AUGUSTUS	exon	40698345	40699077	.	+	.	ID=g19541.t1.exon6;Parent=g19541.t1;
NC_088784.1_Calliphora_vicina_chromosome_5,_idCalVici1.1,_whole_genome_shotgun_sequence	AUGUSTUS	stop_codon	40699075	40699077	.	+	0	ID=g19541.t1.stop1;Parent=g19541.t1;
NC_088784.1_Calliphora_vicina_chromosome_5,_idCalVici1.1,_whole_genome_shotgun_sequence	AUGUSTUS	gene	40743887	40745440	.	-	.	ID=g19542;
NC_088784.1_Calliphora_vicina_chromosome_5,_idCalVici1.1,_whole_genome_shotgun_sequence	AUGUSTUS	mRNA	40743887	40745338	1	-	.	ID=g19542.t1;Parent=g19542;
NC_088784.1_Calliphora_vicina_chromosome_5,_idCalVici1.1,_whole_genome_shotgun_sequence	AUGUSTUS	stop_codon	40743887	40743889	.	-	0	ID=g19542.t1.stop1;Parent=g19542.t1;
NC_088784.1_Calliphora_vicina_chromosome_5,_idCalVici1.1,_whole_genome_shotgun_sequence	AUGUSTUS	CDS	40743887	40745338	1	-	0	ID=g19542.t1.CDS1;Parent=g19542.t1;
NC_088784.1_Calliphora_vicina_chromosome_5,_idCalVici1.1,_whole_genome_shotgun_sequence	AUGUSTUS	exon	40743887	40745338	.	-	.	ID=g19542.t1.exon1;Parent=g19542.t1;
NC_088784.1_Calliphora_vicina_chromosome_5,_idCalVici1.1,_whole_genome_shotgun_sequence	AUGUSTUS	start_codon	40745336	40745338	.	-	0	ID=g19542.t1.start1;Parent=g19542.t1;
NC_088784.1_Calliphora_vicina_chromosome_5,_idCalVici1.1,_whole_genome_shotgun_sequence	AUGUSTUS	mRNA	40743887	40745440	0.95	-	.	ID=g19542.t2;Parent=g19542;
NC_088784.1_Calliphora_vicina_chromosome_5,_idCalVici1.1,_whole_genome_shotgun_sequence	AUGUSTUS	stop_codon	40743887	40743889	.	-	0	ID=g19542.t2.stop1;Parent=g19542.t2;
NC_088784.1_Calliphora_vicina_chromosome_5,_idCalVici1.1,_whole_genome_shotgun_sequence	AUGUSTUS	CDS	40743887	40745440	0.95	-	0	ID=g19542.t2.CDS1;Parent=g19542.t2;
NC_088784.1_Calliphora_vicina_chromosome_5,_idCalVici1.1,_whole_genome_shotgun_sequence	AUGUSTUS	exon	40743887	40745440	.	-	.	ID=g19542.t2.exon1;Parent=g19542.t2;
NC_088784.1_Calliphora_vicina_chromosome_5,_idCalVici1.1,_whole_genome_shotgun_sequence	AUGUSTUS	start_codon	40745438	40745440	.	-	0	ID=g19542.t2.start1;Parent=g19542.t2;
NC_088784.1_Calliphora_vicina_chromosome_5,_idCalVici1.1,_whole_genome_shotgun_sequence	AUGUSTUS	gene	40747371	40748993	.	-	.	ID=g19543;
NC_088784.1_Calliphora_vicina_chromosome_5,_idCalVici1.1,_whole_genome_shotgun_sequence	AUGUSTUS	mRNA	40747371	40748993	1	-	.	ID=g19543.t1;Parent=g19543;
NC_088784.1_Calliphora_vicina_chromosome_5,_idCalVici1.1,_whole_genome_shotgun_sequence	AUGUSTUS	stop_codon	40747371	40747373	.	-	0	ID=g19543.t1.stop1;Parent=g19543.t1;
NC_088784.1_Calliphora_vicina_chromosome_5,_idCalVici1.1,_whole_genome_shotgun_sequence	AUGUSTUS	CDS	40747371	40747432	1	-	2	ID=g19543.t1.CDS1;Parent=g19543.t1;
NC_088784.1_Calliphora_vicina_chromosome_5,_idCalVici1.1,_whole_genome_shotgun_sequence	AUGUSTUS	exon	40747371	40747432	.	-	.	ID=g19543.t1.exon1;Parent=g19543.t1;
NC_088784.1_Calliphora_vicina_chromosome_5,_idCalVici1.1,_whole_genome_shotgun_sequence	AUGUSTUS	intron	40747433	40748239	1	-	.	ID=g19543.t1.intron1;Parent=g19543.t1;
NC_088784.1_Calliphora_vicina_chromosome_5,_idCalVici1.1,_whole_genome_shotgun_sequence	AUGUSTUS	CDS	40748240	40748993	1	-	0	ID=g19543.t1.CDS2;Parent=g19543.t1;
NC_088784.1_Calliphora_vicina_chromosome_5,_idCalVici1.1,_whole_genome_shotgun_sequence	AUGUSTUS	exon	40748240	40748993	.	-	.	ID=g19543.t1.exon2;Parent=g19543.t1;
NC_088784.1_Calliphora_vicina_chromosome_5,_idCalVici1.1,_whole_genome_shotgun_sequence	AUGUSTUS	start_codon	40748991	40748993	.	-	0	ID=g19543.t1.start1;Parent=g19543.t1;
NC_088784.1_Calliphora_vicina_chromosome_5,_idCalVici1.1,_whole_genome_shotgun_sequence	AUGUSTUS	gene	40786505	40789516	.	+	.	ID=g19544;
NC_088784.1_Calliphora_vicina_chromosome_5,_idCalVici1.1,_whole_genome_shotgun_sequence	AUGUSTUS	mRNA	40786505	40789516	1	+	.	ID=g19544.t1;Parent=g19544;
NC_088784.1_Calliphora_vicina_chromosome_5,_idCalVici1.1,_whole_genome_shotgun_sequence	AUGUSTUS	start_codon	40786505	40786507	.	+	0	ID=g19544.t1.start1;Parent=g19544.t1;
NC_088784.1_Calliphora_vicina_chromosome_5,_idCalVici1.1,_whole_genome_shotgun_sequence	AUGUSTUS	CDS	40786505	40786579	1	+	0	ID=g19544.t1.CDS1;Parent=g19544.t1;
NC_088784.1_Calliphora_vicina_chromosome_5,_idCalVici1.1,_whole_genome_shotgun_sequence	AUGUSTUS	exon	40786505	40786579	.	+	.	ID=g19544.t1.exon1;Parent=g19544.t1;
NC_088784.1_Calliphora_vicina_chromosome_5,_idCalVici1.1,_whole_genome_shotgun_sequence	AUGUSTUS	intron	40786580	40787445	1	+	.	ID=g19544.t1.intron1;Parent=g19544.t1;
NC_088784.1_Calliphora_vicina_chromosome_5,_idCalVici1.1,_whole_genome_shotgun_sequence	AUGUSTUS	CDS	40787446	40789308	1	+	0	ID=g19544.t1.CDS2;Parent=g19544.t1;
NC_088784.1_Calliphora_vicina_chromosome_5,_idCalVici1.1,_whole_genome_shotgun_sequence	AUGUSTUS	exon	40787446	40789308	.	+	.	ID=g19544.t1.exon2;Parent=g19544.t1;
NC_088784.1_Calliphora_vicina_chromosome_5,_idCalVici1.1,_whole_genome_shotgun_sequence	AUGUSTUS	intron	40789309	40789366	1	+	.	ID=g19544.t1.intron2;Parent=g19544.t1;
NC_088784.1_Calliphora_vicina_chromosome_5,_idCalVici1.1,_whole_genome_shotgun_sequence	AUGUSTUS	CDS	40789367	40789516	1	+	0	ID=g19544.t1.CDS3;Parent=g19544.t1;
NC_088784.1_Calliphora_vicina_chromosome_5,_idCalVici1.1,_whole_genome_shotgun_sequence	AUGUSTUS	exon	40789367	40789516	.	+	.	ID=g19544.t1.exon3;Parent=g19544.t1;
NC_088784.1_Calliphora_vicina_chromosome_5,_idCalVici1.1,_whole_genome_shotgun_sequence	AUGUSTUS	stop_codon	40789514	40789516	.	+	0	ID=g19544.t1.stop1;Parent=g19544.t1;
NC_088784.1_Calliphora_vicina_chromosome_5,_idCalVici1.1,_whole_genome_shotgun_sequence	AUGUSTUS	gene	40798988	40805182	.	-	.	ID=g19545;
NC_088784.1_Calliphora_vicina_chromosome_5,_idCalVici1.1,_whole_genome_shotgun_sequence	AUGUSTUS	mRNA	40798988	40805182	1	-	.	ID=g19545.t1;Parent=g19545;
NC_088784.1_Calliphora_vicina_chromosome_5,_idCalVici1.1,_whole_genome_shotgun_sequence	AUGUSTUS	stop_codon	40798988	40798990	.	-	0	ID=g19545.t1.stop1;Parent=g19545.t1;
NC_088784.1_Calliphora_vicina_chromosome_5,_idCalVici1.1,_whole_genome_shotgun_sequence	AUGUSTUS	CDS	40798988	40799122	1	-	0	ID=g19545.t1.CDS1;Parent=g19545.t1;
NC_088784.1_Calliphora_vicina_chromosome_5,_idCalVici1.1,_whole_genome_shotgun_sequence	AUGUSTUS	exon	40798988	40799122	.	-	.	ID=g19545.t1.exon1;Parent=g19545.t1;
NC_088784.1_Calliphora_vicina_chromosome_5,_idCalVici1.1,_whole_genome_shotgun_sequence	AUGUSTUS	intron	40799123	40799194	1	-	.	ID=g19545.t1.intron1;Parent=g19545.t1;
NC_088784.1_Calliphora_vicina_chromosome_5,_idCalVici1.1,_whole_genome_shotgun_sequence	AUGUSTUS	CDS	40799195	40799624	1	-	1	ID=g19545.t1.CDS2;Parent=g19545.t1;
NC_088784.1_Calliphora_vicina_chromosome_5,_idCalVici1.1,_whole_genome_shotgun_sequence	AUGUSTUS	exon	40799195	40799624	.	-	.	ID=g19545.t1.exon2;Parent=g19545.t1;
NC_088784.1_Calliphora_vicina_chromosome_5,_idCalVici1.1,_whole_genome_shotgun_sequence	AUGUSTUS	intron	40799625	40799692	1	-	.	ID=g19545.t1.intron2;Parent=g19545.t1;
NC_088784.1_Calliphora_vicina_chromosome_5,_idCalVici1.1,_whole_genome_shotgun_sequence	AUGUSTUS	CDS	40799693	40800782	1	-	2	ID=g19545.t1.CDS3;Parent=g19545.t1;
NC_088784.1_Calliphora_vicina_chromosome_5,_idCalVici1.1,_whole_genome_shotgun_sequence	AUGUSTUS	exon	40799693	40800782	.	-	.	ID=g19545.t1.exon3;Parent=g19545.t1;
NC_088784.1_Calliphora_vicina_chromosome_5,_idCalVici1.1,_whole_genome_shotgun_sequence	AUGUSTUS	intron	40800783	40802180	1	-	.	ID=g19545.t1.intron3;Parent=g19545.t1;
NC_088784.1_Calliphora_vicina_chromosome_5,_idCalVici1.1,_whole_genome_shotgun_sequence	AUGUSTUS	CDS	40802181	40802522	1	-	2	ID=g19545.t1.CDS4;Parent=g19545.t1;
NC_088784.1_Calliphora_vicina_chromosome_5,_idCalVici1.1,_whole_genome_shotgun_sequence	AUGUSTUS	exon	40802181	40802522	.	-	.	ID=g19545.t1.exon4;Parent=g19545.t1;
NC_088784.1_Calliphora_vicina_chromosome_5,_idCalVici1.1,_whole_genome_shotgun_sequence	AUGUSTUS	intron	40802523	40803089	1	-	.	ID=g19545.t1.intron4;Parent=g19545.t1;
NC_088784.1_Calliphora_vicina_chromosome_5,_idCalVici1.1,_whole_genome_shotgun_sequence	AUGUSTUS	CDS	40803090	40804797	1	-	0	ID=g19545.t1.CDS5;Parent=g19545.t1;
NC_088784.1_Calliphora_vicina_chromosome_5,_idCalVici1.1,_whole_genome_shotgun_sequence	AUGUSTUS	exon	40803090	40804797	.	-	.	ID=g19545.t1.exon5;Parent=g19545.t1;
NC_088784.1_Calliphora_vicina_chromosome_5,_idCalVici1.1,_whole_genome_shotgun_sequence	AUGUSTUS	intron	40804798	40805119	1	-	.	ID=g19545.t1.intron5;Parent=g19545.t1;
NC_088784.1_Calliphora_vicina_chromosome_5,_idCalVici1.1,_whole_genome_shotgun_sequence	AUGUSTUS	CDS	40805120	40805182	1	-	0	ID=g19545.t1.CDS6;Parent=g19545.t1;
NC_088784.1_Calliphora_vicina_chromosome_5,_idCalVici1.1,_whole_genome_shotgun_sequence	AUGUSTUS	exon	40805120	40805182	.	-	.	ID=g19545.t1.exon6;Parent=g19545.t1;
NC_088784.1_Calliphora_vicina_chromosome_5,_idCalVici1.1,_whole_genome_shotgun_sequence	AUGUSTUS	start_codon	40805180	40805182	.	-	0	ID=g19545.t1.start1;Parent=g19545.t1;
NC_088784.1_Calliphora_vicina_chromosome_5,_idCalVici1.1,_whole_genome_shotgun_sequence	AUGUSTUS	gene	40807895	40825267	.	+	.	ID=g19546;
NC_088784.1_Calliphora_vicina_chromosome_5,_idCalVici1.1,_whole_genome_shotgun_sequence	AUGUSTUS	mRNA	40807895	40825267	1	+	.	ID=g19546.t1;Parent=g19546;
NC_088784.1_Calliphora_vicina_chromosome_5,_idCalVici1.1,_whole_genome_shotgun_sequence	AUGUSTUS	start_codon	40807895	40807897	.	+	0	ID=g19546.t1.start1;Parent=g19546.t1;
NC_088784.1_Calliphora_vicina_chromosome_5,_idCalVici1.1,_whole_genome_shotgun_sequence	AUGUSTUS	CDS	40807895	40808065	1	+	0	ID=g19546.t1.CDS1;Parent=g19546.t1;
NC_088784.1_Calliphora_vicina_chromosome_5,_idCalVici1.1,_whole_genome_shotgun_sequence	AUGUSTUS	exon	40807895	40808065	.	+	.	ID=g19546.t1.exon1;Parent=g19546.t1;
NC_088784.1_Calliphora_vicina_chromosome_5,_idCalVici1.1,_whole_genome_shotgun_sequence	AUGUSTUS	intron	40808066	40808119	1	+	.	ID=g19546.t1.intron1;Parent=g19546.t1;
NC_088784.1_Calliphora_vicina_chromosome_5,_idCalVici1.1,_whole_genome_shotgun_sequence	AUGUSTUS	CDS	40808120	40808657	1	+	0	ID=g19546.t1.CDS2;Parent=g19546.t1;
NC_088784.1_Calliphora_vicina_chromosome_5,_idCalVici1.1,_whole_genome_shotgun_sequence	AUGUSTUS	exon	40808120	40808657	.	+	.	ID=g19546.t1.exon2;Parent=g19546.t1;
NC_088784.1_Calliphora_vicina_chromosome_5,_idCalVici1.1,_whole_genome_shotgun_sequence	AUGUSTUS	intron	40808658	40808727	1	+	.	ID=g19546.t1.intron2;Parent=g19546.t1;
NC_088784.1_Calliphora_vicina_chromosome_5,_idCalVici1.1,_whole_genome_shotgun_sequence	AUGUSTUS	CDS	40808728	40808832	1	+	2	ID=g19546.t1.CDS3;Parent=g19546.t1;
NC_088784.1_Calliphora_vicina_chromosome_5,_idCalVici1.1,_whole_genome_shotgun_sequence	AUGUSTUS	exon	40808728	40808832	.	+	.	ID=g19546.t1.exon3;Parent=g19546.t1;
NC_088784.1_Calliphora_vicina_chromosome_5,_idCalVici1.1,_whole_genome_shotgun_sequence	AUGUSTUS	intron	40808833	40823588	1	+	.	ID=g19546.t1.intron3;Parent=g19546.t1;
NC_088784.1_Calliphora_vicina_chromosome_5,_idCalVici1.1,_whole_genome_shotgun_sequence	AUGUSTUS	CDS	40823589	40825267	1	+	2	ID=g19546.t1.CDS4;Parent=g19546.t1;
NC_088784.1_Calliphora_vicina_chromosome_5,_idCalVici1.1,_whole_genome_shotgun_sequence	AUGUSTUS	exon	40823589	40825267	.	+	.	ID=g19546.t1.exon4;Parent=g19546.t1;
NC_088784.1_Calliphora_vicina_chromosome_5,_idCalVici1.1,_whole_genome_shotgun_sequence	AUGUSTUS	stop_codon	40825265	40825267	.	+	0	ID=g19546.t1.stop1;Parent=g19546.t1;
NC_088784.1_Calliphora_vicina_chromosome_5,_idCalVici1.1,_whole_genome_shotgun_sequence	GeneMark.hmm3	mRNA	40807895	40808840	.	+	.	ID=g19546.t2;Parent=g19546;
NC_088784.1_Calliphora_vicina_chromosome_5,_idCalVici1.1,_whole_genome_shotgun_sequence	GeneMark.hmm3	start_codon	40807895	40807897	.	+	0	ID=g19546.t2.start1;Parent=g19546.t2;
NC_088784.1_Calliphora_vicina_chromosome_5,_idCalVici1.1,_whole_genome_shotgun_sequence	GeneMark.hmm3	CDS	40807895	40808065	.	+	0	ID=g19546.t2.CDS1;Parent=g19546.t2;
NC_088784.1_Calliphora_vicina_chromosome_5,_idCalVici1.1,_whole_genome_shotgun_sequence	GeneMark.hmm3	exon	40807895	40808065	0	+	.	ID=g19546.t2.exon1;Parent=g19546.t2;
NC_088784.1_Calliphora_vicina_chromosome_5,_idCalVici1.1,_whole_genome_shotgun_sequence	GeneMark.hmm3	intron	40808066	40808119	.	+	0	ID=g19546.t2.intron1;Parent=g19546.t2;
NC_088784.1_Calliphora_vicina_chromosome_5,_idCalVici1.1,_whole_genome_shotgun_sequence	GeneMark.hmm3	CDS	40808120	40808657	.	+	0	ID=g19546.t2.CDS2;Parent=g19546.t2;
NC_088784.1_Calliphora_vicina_chromosome_5,_idCalVici1.1,_whole_genome_shotgun_sequence	GeneMark.hmm3	exon	40808120	40808657	0	+	.	ID=g19546.t2.exon2;Parent=g19546.t2;
NC_088784.1_Calliphora_vicina_chromosome_5,_idCalVici1.1,_whole_genome_shotgun_sequence	GeneMark.hmm3	intron	40808658	40808727	.	+	2	ID=g19546.t2.intron2;Parent=g19546.t2;
NC_088784.1_Calliphora_vicina_chromosome_5,_idCalVici1.1,_whole_genome_shotgun_sequence	GeneMark.hmm3	CDS	40808728	40808840	.	+	2	ID=g19546.t2.CDS3;Parent=g19546.t2;
NC_088784.1_Calliphora_vicina_chromosome_5,_idCalVici1.1,_whole_genome_shotgun_sequence	GeneMark.hmm3	exon	40808728	40808840	0	+	.	ID=g19546.t2.exon3;Parent=g19546.t2;
NC_088784.1_Calliphora_vicina_chromosome_5,_idCalVici1.1,_whole_genome_shotgun_sequence	GeneMark.hmm3	stop_codon	40808838	40808840	.	+	0	ID=g19546.t2.stop1;Parent=g19546.t2;
NC_088784.1_Calliphora_vicina_chromosome_5,_idCalVici1.1,_whole_genome_shotgun_sequence	AUGUSTUS	gene	40831486	40881696	.	-	.	ID=g19547;
NC_088784.1_Calliphora_vicina_chromosome_5,_idCalVici1.1,_whole_genome_shotgun_sequence	AUGUSTUS	mRNA	40831486	40881696	1	-	.	ID=g19547.t1;Parent=g19547;
NC_088784.1_Calliphora_vicina_chromosome_5,_idCalVici1.1,_whole_genome_shotgun_sequence	AUGUSTUS	stop_codon	40831486	40831488	.	-	0	ID=g19547.t1.stop1;Parent=g19547.t1;
NC_088784.1_Calliphora_vicina_chromosome_5,_idCalVici1.1,_whole_genome_shotgun_sequence	AUGUSTUS	CDS	40831486	40834168	1	-	1	ID=g19547.t1.CDS1;Parent=g19547.t1;
NC_088784.1_Calliphora_vicina_chromosome_5,_idCalVici1.1,_whole_genome_shotgun_sequence	AUGUSTUS	exon	40831486	40834168	.	-	.	ID=g19547.t1.exon1;Parent=g19547.t1;
NC_088784.1_Calliphora_vicina_chromosome_5,_idCalVici1.1,_whole_genome_shotgun_sequence	AUGUSTUS	intron	40834169	40834239	1	-	.	ID=g19547.t1.intron1;Parent=g19547.t1;
NC_088784.1_Calliphora_vicina_chromosome_5,_idCalVici1.1,_whole_genome_shotgun_sequence	AUGUSTUS	CDS	40834240	40834441	1	-	2	ID=g19547.t1.CDS2;Parent=g19547.t1;
NC_088784.1_Calliphora_vicina_chromosome_5,_idCalVici1.1,_whole_genome_shotgun_sequence	AUGUSTUS	exon	40834240	40834441	.	-	.	ID=g19547.t1.exon2;Parent=g19547.t1;
NC_088784.1_Calliphora_vicina_chromosome_5,_idCalVici1.1,_whole_genome_shotgun_sequence	AUGUSTUS	intron	40834442	40834505	1	-	.	ID=g19547.t1.intron2;Parent=g19547.t1;
NC_088784.1_Calliphora_vicina_chromosome_5,_idCalVici1.1,_whole_genome_shotgun_sequence	AUGUSTUS	CDS	40834506	40834925	1	-	2	ID=g19547.t1.CDS3;Parent=g19547.t1;
NC_088784.1_Calliphora_vicina_chromosome_5,_idCalVici1.1,_whole_genome_shotgun_sequence	AUGUSTUS	exon	40834506	40834925	.	-	.	ID=g19547.t1.exon3;Parent=g19547.t1;
NC_088784.1_Calliphora_vicina_chromosome_5,_idCalVici1.1,_whole_genome_shotgun_sequence	AUGUSTUS	intron	40834926	40834989	1	-	.	ID=g19547.t1.intron3;Parent=g19547.t1;
NC_088784.1_Calliphora_vicina_chromosome_5,_idCalVici1.1,_whole_genome_shotgun_sequence	AUGUSTUS	CDS	40834990	40835124	1	-	2	ID=g19547.t1.CDS4;Parent=g19547.t1;
NC_088784.1_Calliphora_vicina_chromosome_5,_idCalVici1.1,_whole_genome_shotgun_sequence	AUGUSTUS	exon	40834990	40835124	.	-	.	ID=g19547.t1.exon4;Parent=g19547.t1;
NC_088784.1_Calliphora_vicina_chromosome_5,_idCalVici1.1,_whole_genome_shotgun_sequence	AUGUSTUS	intron	40835125	40835492	1	-	.	ID=g19547.t1.intron4;Parent=g19547.t1;
NC_088784.1_Calliphora_vicina_chromosome_5,_idCalVici1.1,_whole_genome_shotgun_sequence	AUGUSTUS	CDS	40835493	40835793	1	-	0	ID=g19547.t1.CDS5;Parent=g19547.t1;
NC_088784.1_Calliphora_vicina_chromosome_5,_idCalVici1.1,_whole_genome_shotgun_sequence	AUGUSTUS	exon	40835493	40835793	.	-	.	ID=g19547.t1.exon5;Parent=g19547.t1;
NC_088784.1_Calliphora_vicina_chromosome_5,_idCalVici1.1,_whole_genome_shotgun_sequence	AUGUSTUS	intron	40835794	40836095	1	-	.	ID=g19547.t1.intron5;Parent=g19547.t1;
NC_088784.1_Calliphora_vicina_chromosome_5,_idCalVici1.1,_whole_genome_shotgun_sequence	AUGUSTUS	CDS	40836096	40836453	1	-	1	ID=g19547.t1.CDS6;Parent=g19547.t1;
NC_088784.1_Calliphora_vicina_chromosome_5,_idCalVici1.1,_whole_genome_shotgun_sequence	AUGUSTUS	exon	40836096	40836453	.	-	.	ID=g19547.t1.exon6;Parent=g19547.t1;
NC_088784.1_Calliphora_vicina_chromosome_5,_idCalVici1.1,_whole_genome_shotgun_sequence	AUGUSTUS	intron	40836454	40839839	1	-	.	ID=g19547.t1.intron6;Parent=g19547.t1;
NC_088784.1_Calliphora_vicina_chromosome_5,_idCalVici1.1,_whole_genome_shotgun_sequence	AUGUSTUS	CDS	40839840	40839952	1	-	0	ID=g19547.t1.CDS7;Parent=g19547.t1;
NC_088784.1_Calliphora_vicina_chromosome_5,_idCalVici1.1,_whole_genome_shotgun_sequence	AUGUSTUS	exon	40839840	40839952	.	-	.	ID=g19547.t1.exon7;Parent=g19547.t1;
NC_088784.1_Calliphora_vicina_chromosome_5,_idCalVici1.1,_whole_genome_shotgun_sequence	AUGUSTUS	intron	40839953	40840341	1	-	.	ID=g19547.t1.intron7;Parent=g19547.t1;
NC_088784.1_Calliphora_vicina_chromosome_5,_idCalVici1.1,_whole_genome_shotgun_sequence	AUGUSTUS	CDS	40840342	40842439	1	-	1	ID=g19547.t1.CDS8;Parent=g19547.t1;
NC_088784.1_Calliphora_vicina_chromosome_5,_idCalVici1.1,_whole_genome_shotgun_sequence	AUGUSTUS	exon	40840342	40842439	.	-	.	ID=g19547.t1.exon8;Parent=g19547.t1;
NC_088784.1_Calliphora_vicina_chromosome_5,_idCalVici1.1,_whole_genome_shotgun_sequence	AUGUSTUS	intron	40842440	40842499	1	-	.	ID=g19547.t1.intron8;Parent=g19547.t1;
NC_088784.1_Calliphora_vicina_chromosome_5,_idCalVici1.1,_whole_genome_shotgun_sequence	AUGUSTUS	CDS	40842500	40842786	1	-	0	ID=g19547.t1.CDS9;Parent=g19547.t1;
NC_088784.1_Calliphora_vicina_chromosome_5,_idCalVici1.1,_whole_genome_shotgun_sequence	AUGUSTUS	exon	40842500	40842786	.	-	.	ID=g19547.t1.exon9;Parent=g19547.t1;
NC_088784.1_Calliphora_vicina_chromosome_5,_idCalVici1.1,_whole_genome_shotgun_sequence	AUGUSTUS	intron	40842787	40842948	1	-	.	ID=g19547.t1.intron9;Parent=g19547.t1;
NC_088784.1_Calliphora_vicina_chromosome_5,_idCalVici1.1,_whole_genome_shotgun_sequence	AUGUSTUS	CDS	40842949	40843086	1	-	0	ID=g19547.t1.CDS10;Parent=g19547.t1;
NC_088784.1_Calliphora_vicina_chromosome_5,_idCalVici1.1,_whole_genome_shotgun_sequence	AUGUSTUS	exon	40842949	40843086	.	-	.	ID=g19547.t1.exon10;Parent=g19547.t1;
NC_088784.1_Calliphora_vicina_chromosome_5,_idCalVici1.1,_whole_genome_shotgun_sequence	AUGUSTUS	intron	40843087	40843346	1	-	.	ID=g19547.t1.intron10;Parent=g19547.t1;
NC_088784.1_Calliphora_vicina_chromosome_5,_idCalVici1.1,_whole_genome_shotgun_sequence	AUGUSTUS	CDS	40843347	40843826	1	-	0	ID=g19547.t1.CDS11;Parent=g19547.t1;
NC_088784.1_Calliphora_vicina_chromosome_5,_idCalVici1.1,_whole_genome_shotgun_sequence	AUGUSTUS	exon	40843347	40843826	.	-	.	ID=g19547.t1.exon11;Parent=g19547.t1;
NC_088784.1_Calliphora_vicina_chromosome_5,_idCalVici1.1,_whole_genome_shotgun_sequence	AUGUSTUS	intron	40843827	40843960	1	-	.	ID=g19547.t1.intron11;Parent=g19547.t1;
NC_088784.1_Calliphora_vicina_chromosome_5,_idCalVici1.1,_whole_genome_shotgun_sequence	AUGUSTUS	CDS	40843961	40846233	1	-	2	ID=g19547.t1.CDS12;Parent=g19547.t1;
NC_088784.1_Calliphora_vicina_chromosome_5,_idCalVici1.1,_whole_genome_shotgun_sequence	AUGUSTUS	exon	40843961	40846233	.	-	.	ID=g19547.t1.exon12;Parent=g19547.t1;
NC_088784.1_Calliphora_vicina_chromosome_5,_idCalVici1.1,_whole_genome_shotgun_sequence	AUGUSTUS	intron	40846234	40846302	1	-	.	ID=g19547.t1.intron12;Parent=g19547.t1;
NC_088784.1_Calliphora_vicina_chromosome_5,_idCalVici1.1,_whole_genome_shotgun_sequence	AUGUSTUS	CDS	40846303	40846418	1	-	1	ID=g19547.t1.CDS13;Parent=g19547.t1;
NC_088784.1_Calliphora_vicina_chromosome_5,_idCalVici1.1,_whole_genome_shotgun_sequence	AUGUSTUS	exon	40846303	40846418	.	-	.	ID=g19547.t1.exon13;Parent=g19547.t1;
NC_088784.1_Calliphora_vicina_chromosome_5,_idCalVici1.1,_whole_genome_shotgun_sequence	AUGUSTUS	intron	40846419	40846492	1	-	.	ID=g19547.t1.intron13;Parent=g19547.t1;
NC_088784.1_Calliphora_vicina_chromosome_5,_idCalVici1.1,_whole_genome_shotgun_sequence	AUGUSTUS	CDS	40846493	40846690	1	-	1	ID=g19547.t1.CDS14;Parent=g19547.t1;
NC_088784.1_Calliphora_vicina_chromosome_5,_idCalVici1.1,_whole_genome_shotgun_sequence	AUGUSTUS	exon	40846493	40846690	.	-	.	ID=g19547.t1.exon14;Parent=g19547.t1;
NC_088784.1_Calliphora_vicina_chromosome_5,_idCalVici1.1,_whole_genome_shotgun_sequence	AUGUSTUS	intron	40846691	40847245	1	-	.	ID=g19547.t1.intron14;Parent=g19547.t1;
NC_088784.1_Calliphora_vicina_chromosome_5,_idCalVici1.1,_whole_genome_shotgun_sequence	AUGUSTUS	CDS	40847246	40848405	1	-	0	ID=g19547.t1.CDS15;Parent=g19547.t1;
NC_088784.1_Calliphora_vicina_chromosome_5,_idCalVici1.1,_whole_genome_shotgun_sequence	AUGUSTUS	exon	40847246	40848405	.	-	.	ID=g19547.t1.exon15;Parent=g19547.t1;
NC_088784.1_Calliphora_vicina_chromosome_5,_idCalVici1.1,_whole_genome_shotgun_sequence	AUGUSTUS	intron	40848406	40848477	1	-	.	ID=g19547.t1.intron15;Parent=g19547.t1;
NC_088784.1_Calliphora_vicina_chromosome_5,_idCalVici1.1,_whole_genome_shotgun_sequence	AUGUSTUS	CDS	40848478	40849216	1	-	1	ID=g19547.t1.CDS16;Parent=g19547.t1;
NC_088784.1_Calliphora_vicina_chromosome_5,_idCalVici1.1,_whole_genome_shotgun_sequence	AUGUSTUS	exon	40848478	40849216	.	-	.	ID=g19547.t1.exon16;Parent=g19547.t1;
NC_088784.1_Calliphora_vicina_chromosome_5,_idCalVici1.1,_whole_genome_shotgun_sequence	AUGUSTUS	intron	40849217	40849282	1	-	.	ID=g19547.t1.intron16;Parent=g19547.t1;
NC_088784.1_Calliphora_vicina_chromosome_5,_idCalVici1.1,_whole_genome_shotgun_sequence	AUGUSTUS	CDS	40849283	40849487	1	-	2	ID=g19547.t1.CDS17;Parent=g19547.t1;
NC_088784.1_Calliphora_vicina_chromosome_5,_idCalVici1.1,_whole_genome_shotgun_sequence	AUGUSTUS	exon	40849283	40849487	.	-	.	ID=g19547.t1.exon17;Parent=g19547.t1;
NC_088784.1_Calliphora_vicina_chromosome_5,_idCalVici1.1,_whole_genome_shotgun_sequence	AUGUSTUS	intron	40849488	40851320	1	-	.	ID=g19547.t1.intron17;Parent=g19547.t1;
NC_088784.1_Calliphora_vicina_chromosome_5,_idCalVici1.1,_whole_genome_shotgun_sequence	AUGUSTUS	CDS	40851321	40851420	1	-	0	ID=g19547.t1.CDS18;Parent=g19547.t1;
NC_088784.1_Calliphora_vicina_chromosome_5,_idCalVici1.1,_whole_genome_shotgun_sequence	AUGUSTUS	exon	40851321	40851420	.	-	.	ID=g19547.t1.exon18;Parent=g19547.t1;
NC_088784.1_Calliphora_vicina_chromosome_5,_idCalVici1.1,_whole_genome_shotgun_sequence	AUGUSTUS	intron	40851421	40854838	1	-	.	ID=g19547.t1.intron18;Parent=g19547.t1;
NC_088784.1_Calliphora_vicina_chromosome_5,_idCalVici1.1,_whole_genome_shotgun_sequence	AUGUSTUS	CDS	40854839	40855442	1	-	1	ID=g19547.t1.CDS19;Parent=g19547.t1;
NC_088784.1_Calliphora_vicina_chromosome_5,_idCalVici1.1,_whole_genome_shotgun_sequence	AUGUSTUS	exon	40854839	40855442	.	-	.	ID=g19547.t1.exon19;Parent=g19547.t1;
NC_088784.1_Calliphora_vicina_chromosome_5,_idCalVici1.1,_whole_genome_shotgun_sequence	AUGUSTUS	intron	40855443	40855504	1	-	.	ID=g19547.t1.intron19;Parent=g19547.t1;
NC_088784.1_Calliphora_vicina_chromosome_5,_idCalVici1.1,_whole_genome_shotgun_sequence	AUGUSTUS	CDS	40855505	40855924	1	-	1	ID=g19547.t1.CDS20;Parent=g19547.t1;
NC_088784.1_Calliphora_vicina_chromosome_5,_idCalVici1.1,_whole_genome_shotgun_sequence	AUGUSTUS	exon	40855505	40855924	.	-	.	ID=g19547.t1.exon20;Parent=g19547.t1;
NC_088784.1_Calliphora_vicina_chromosome_5,_idCalVici1.1,_whole_genome_shotgun_sequence	AUGUSTUS	intron	40855925	40855979	1	-	.	ID=g19547.t1.intron20;Parent=g19547.t1;
NC_088784.1_Calliphora_vicina_chromosome_5,_idCalVici1.1,_whole_genome_shotgun_sequence	AUGUSTUS	CDS	40855980	40856276	1	-	1	ID=g19547.t1.CDS21;Parent=g19547.t1;
NC_088784.1_Calliphora_vicina_chromosome_5,_idCalVici1.1,_whole_genome_shotgun_sequence	AUGUSTUS	exon	40855980	40856276	.	-	.	ID=g19547.t1.exon21;Parent=g19547.t1;
NC_088784.1_Calliphora_vicina_chromosome_5,_idCalVici1.1,_whole_genome_shotgun_sequence	AUGUSTUS	intron	40856277	40856344	1	-	.	ID=g19547.t1.intron21;Parent=g19547.t1;
NC_088784.1_Calliphora_vicina_chromosome_5,_idCalVici1.1,_whole_genome_shotgun_sequence	AUGUSTUS	CDS	40856345	40857050	1	-	2	ID=g19547.t1.CDS22;Parent=g19547.t1;
NC_088784.1_Calliphora_vicina_chromosome_5,_idCalVici1.1,_whole_genome_shotgun_sequence	AUGUSTUS	exon	40856345	40857050	.	-	.	ID=g19547.t1.exon22;Parent=g19547.t1;
NC_088784.1_Calliphora_vicina_chromosome_5,_idCalVici1.1,_whole_genome_shotgun_sequence	AUGUSTUS	intron	40857051	40857117	1	-	.	ID=g19547.t1.intron22;Parent=g19547.t1;
NC_088784.1_Calliphora_vicina_chromosome_5,_idCalVici1.1,_whole_genome_shotgun_sequence	AUGUSTUS	CDS	40857118	40857242	1	-	1	ID=g19547.t1.CDS23;Parent=g19547.t1;
NC_088784.1_Calliphora_vicina_chromosome_5,_idCalVici1.1,_whole_genome_shotgun_sequence	AUGUSTUS	exon	40857118	40857242	.	-	.	ID=g19547.t1.exon23;Parent=g19547.t1;
NC_088784.1_Calliphora_vicina_chromosome_5,_idCalVici1.1,_whole_genome_shotgun_sequence	AUGUSTUS	intron	40857243	40857619	1	-	.	ID=g19547.t1.intron23;Parent=g19547.t1;
NC_088784.1_Calliphora_vicina_chromosome_5,_idCalVici1.1,_whole_genome_shotgun_sequence	AUGUSTUS	CDS	40857620	40857969	1	-	0	ID=g19547.t1.CDS24;Parent=g19547.t1;
NC_088784.1_Calliphora_vicina_chromosome_5,_idCalVici1.1,_whole_genome_shotgun_sequence	AUGUSTUS	exon	40857620	40857969	.	-	.	ID=g19547.t1.exon24;Parent=g19547.t1;
NC_088784.1_Calliphora_vicina_chromosome_5,_idCalVici1.1,_whole_genome_shotgun_sequence	AUGUSTUS	intron	40857970	40858036	1	-	.	ID=g19547.t1.intron24;Parent=g19547.t1;
NC_088784.1_Calliphora_vicina_chromosome_5,_idCalVici1.1,_whole_genome_shotgun_sequence	AUGUSTUS	CDS	40858037	40858211	1	-	1	ID=g19547.t1.CDS25;Parent=g19547.t1;
NC_088784.1_Calliphora_vicina_chromosome_5,_idCalVici1.1,_whole_genome_shotgun_sequence	AUGUSTUS	exon	40858037	40858211	.	-	.	ID=g19547.t1.exon25;Parent=g19547.t1;
NC_088784.1_Calliphora_vicina_chromosome_5,_idCalVici1.1,_whole_genome_shotgun_sequence	AUGUSTUS	intron	40858212	40860181	1	-	.	ID=g19547.t1.intron25;Parent=g19547.t1;
NC_088784.1_Calliphora_vicina_chromosome_5,_idCalVici1.1,_whole_genome_shotgun_sequence	AUGUSTUS	CDS	40860182	40860381	1	-	0	ID=g19547.t1.CDS26;Parent=g19547.t1;
NC_088784.1_Calliphora_vicina_chromosome_5,_idCalVici1.1,_whole_genome_shotgun_sequence	AUGUSTUS	exon	40860182	40860381	.	-	.	ID=g19547.t1.exon26;Parent=g19547.t1;
NC_088784.1_Calliphora_vicina_chromosome_5,_idCalVici1.1,_whole_genome_shotgun_sequence	AUGUSTUS	intron	40860382	40860459	1	-	.	ID=g19547.t1.intron26;Parent=g19547.t1;
NC_088784.1_Calliphora_vicina_chromosome_5,_idCalVici1.1,_whole_genome_shotgun_sequence	AUGUSTUS	CDS	40860460	40860648	1	-	0	ID=g19547.t1.CDS27;Parent=g19547.t1;
NC_088784.1_Calliphora_vicina_chromosome_5,_idCalVici1.1,_whole_genome_shotgun_sequence	AUGUSTUS	exon	40860460	40860648	.	-	.	ID=g19547.t1.exon27;Parent=g19547.t1;
NC_088784.1_Calliphora_vicina_chromosome_5,_idCalVici1.1,_whole_genome_shotgun_sequence	AUGUSTUS	intron	40860649	40860861	1	-	.	ID=g19547.t1.intron27;Parent=g19547.t1;
NC_088784.1_Calliphora_vicina_chromosome_5,_idCalVici1.1,_whole_genome_shotgun_sequence	AUGUSTUS	CDS	40860862	40860939	1	-	0	ID=g19547.t1.CDS28;Parent=g19547.t1;
NC_088784.1_Calliphora_vicina_chromosome_5,_idCalVici1.1,_whole_genome_shotgun_sequence	AUGUSTUS	exon	40860862	40860939	.	-	.	ID=g19547.t1.exon28;Parent=g19547.t1;
NC_088784.1_Calliphora_vicina_chromosome_5,_idCalVici1.1,_whole_genome_shotgun_sequence	AUGUSTUS	intron	40860940	40881498	1	-	.	ID=g19547.t1.intron28;Parent=g19547.t1;
NC_088784.1_Calliphora_vicina_chromosome_5,_idCalVici1.1,_whole_genome_shotgun_sequence	AUGUSTUS	CDS	40881499	40881696	1	-	0	ID=g19547.t1.CDS29;Parent=g19547.t1;
NC_088784.1_Calliphora_vicina_chromosome_5,_idCalVici1.1,_whole_genome_shotgun_sequence	AUGUSTUS	exon	40881499	40881696	.	-	.	ID=g19547.t1.exon29;Parent=g19547.t1;
NC_088784.1_Calliphora_vicina_chromosome_5,_idCalVici1.1,_whole_genome_shotgun_sequence	AUGUSTUS	start_codon	40881694	40881696	.	-	0	ID=g19547.t1.start1;Parent=g19547.t1;
NC_088784.1_Calliphora_vicina_chromosome_5,_idCalVici1.1,_whole_genome_shotgun_sequence	AUGUSTUS	mRNA	40831486	40881696	0.51	-	.	ID=g19547.t2;Parent=g19547;
NC_088784.1_Calliphora_vicina_chromosome_5,_idCalVici1.1,_whole_genome_shotgun_sequence	AUGUSTUS	stop_codon	40831486	40831488	.	-	0	ID=g19547.t2.stop1;Parent=g19547.t2;
NC_088784.1_Calliphora_vicina_chromosome_5,_idCalVici1.1,_whole_genome_shotgun_sequence	AUGUSTUS	CDS	40831486	40834168	1	-	1	ID=g19547.t2.CDS1;Parent=g19547.t2;
NC_088784.1_Calliphora_vicina_chromosome_5,_idCalVici1.1,_whole_genome_shotgun_sequence	AUGUSTUS	exon	40831486	40834168	.	-	.	ID=g19547.t2.exon1;Parent=g19547.t2;
NC_088784.1_Calliphora_vicina_chromosome_5,_idCalVici1.1,_whole_genome_shotgun_sequence	AUGUSTUS	intron	40834169	40834239	1	-	.	ID=g19547.t2.intron1;Parent=g19547.t2;
NC_088784.1_Calliphora_vicina_chromosome_5,_idCalVici1.1,_whole_genome_shotgun_sequence	AUGUSTUS	CDS	40834240	40834441	1	-	2	ID=g19547.t2.CDS2;Parent=g19547.t2;
NC_088784.1_Calliphora_vicina_chromosome_5,_idCalVici1.1,_whole_genome_shotgun_sequence	AUGUSTUS	exon	40834240	40834441	.	-	.	ID=g19547.t2.exon2;Parent=g19547.t2;
NC_088784.1_Calliphora_vicina_chromosome_5,_idCalVici1.1,_whole_genome_shotgun_sequence	AUGUSTUS	intron	40834442	40834505	1	-	.	ID=g19547.t2.intron2;Parent=g19547.t2;
NC_088784.1_Calliphora_vicina_chromosome_5,_idCalVici1.1,_whole_genome_shotgun_sequence	AUGUSTUS	CDS	40834506	40834925	1	-	2	ID=g19547.t2.CDS3;Parent=g19547.t2;
NC_088784.1_Calliphora_vicina_chromosome_5,_idCalVici1.1,_whole_genome_shotgun_sequence	AUGUSTUS	exon	40834506	40834925	.	-	.	ID=g19547.t2.exon3;Parent=g19547.t2;
NC_088784.1_Calliphora_vicina_chromosome_5,_idCalVici1.1,_whole_genome_shotgun_sequence	AUGUSTUS	intron	40834926	40834989	1	-	.	ID=g19547.t2.intron3;Parent=g19547.t2;
NC_088784.1_Calliphora_vicina_chromosome_5,_idCalVici1.1,_whole_genome_shotgun_sequence	AUGUSTUS	CDS	40834990	40835124	1	-	2	ID=g19547.t2.CDS4;Parent=g19547.t2;
NC_088784.1_Calliphora_vicina_chromosome_5,_idCalVici1.1,_whole_genome_shotgun_sequence	AUGUSTUS	exon	40834990	40835124	.	-	.	ID=g19547.t2.exon4;Parent=g19547.t2;
NC_088784.1_Calliphora_vicina_chromosome_5,_idCalVici1.1,_whole_genome_shotgun_sequence	AUGUSTUS	intron	40835125	40835492	1	-	.	ID=g19547.t2.intron4;Parent=g19547.t2;
NC_088784.1_Calliphora_vicina_chromosome_5,_idCalVici1.1,_whole_genome_shotgun_sequence	AUGUSTUS	CDS	40835493	40835793	1	-	0	ID=g19547.t2.CDS5;Parent=g19547.t2;
NC_088784.1_Calliphora_vicina_chromosome_5,_idCalVici1.1,_whole_genome_shotgun_sequence	AUGUSTUS	exon	40835493	40835793	.	-	.	ID=g19547.t2.exon5;Parent=g19547.t2;
NC_088784.1_Calliphora_vicina_chromosome_5,_idCalVici1.1,_whole_genome_shotgun_sequence	AUGUSTUS	intron	40835794	40836095	1	-	.	ID=g19547.t2.intron5;Parent=g19547.t2;
NC_088784.1_Calliphora_vicina_chromosome_5,_idCalVici1.1,_whole_genome_shotgun_sequence	AUGUSTUS	CDS	40836096	40836453	1	-	1	ID=g19547.t2.CDS6;Parent=g19547.t2;
NC_088784.1_Calliphora_vicina_chromosome_5,_idCalVici1.1,_whole_genome_shotgun_sequence	AUGUSTUS	exon	40836096	40836453	.	-	.	ID=g19547.t2.exon6;Parent=g19547.t2;
NC_088784.1_Calliphora_vicina_chromosome_5,_idCalVici1.1,_whole_genome_shotgun_sequence	AUGUSTUS	intron	40836454	40839839	1	-	.	ID=g19547.t2.intron6;Parent=g19547.t2;
NC_088784.1_Calliphora_vicina_chromosome_5,_idCalVici1.1,_whole_genome_shotgun_sequence	AUGUSTUS	CDS	40839840	40839952	1	-	0	ID=g19547.t2.CDS7;Parent=g19547.t2;
NC_088784.1_Calliphora_vicina_chromosome_5,_idCalVici1.1,_whole_genome_shotgun_sequence	AUGUSTUS	exon	40839840	40839952	.	-	.	ID=g19547.t2.exon7;Parent=g19547.t2;
NC_088784.1_Calliphora_vicina_chromosome_5,_idCalVici1.1,_whole_genome_shotgun_sequence	AUGUSTUS	intron	40839953	40840341	1	-	.	ID=g19547.t2.intron7;Parent=g19547.t2;
NC_088784.1_Calliphora_vicina_chromosome_5,_idCalVici1.1,_whole_genome_shotgun_sequence	AUGUSTUS	CDS	40840342	40842439	1	-	1	ID=g19547.t2.CDS8;Parent=g19547.t2;
NC_088784.1_Calliphora_vicina_chromosome_5,_idCalVici1.1,_whole_genome_shotgun_sequence	AUGUSTUS	exon	40840342	40842439	.	-	.	ID=g19547.t2.exon8;Parent=g19547.t2;
NC_088784.1_Calliphora_vicina_chromosome_5,_idCalVici1.1,_whole_genome_shotgun_sequence	AUGUSTUS	intron	40842440	40842499	1	-	.	ID=g19547.t2.intron8;Parent=g19547.t2;
NC_088784.1_Calliphora_vicina_chromosome_5,_idCalVici1.1,_whole_genome_shotgun_sequence	AUGUSTUS	CDS	40842500	40842786	1	-	0	ID=g19547.t2.CDS9;Parent=g19547.t2;
NC_088784.1_Calliphora_vicina_chromosome_5,_idCalVici1.1,_whole_genome_shotgun_sequence	AUGUSTUS	exon	40842500	40842786	.	-	.	ID=g19547.t2.exon9;Parent=g19547.t2;
NC_088784.1_Calliphora_vicina_chromosome_5,_idCalVici1.1,_whole_genome_shotgun_sequence	AUGUSTUS	intron	40842787	40842948	1	-	.	ID=g19547.t2.intron9;Parent=g19547.t2;
NC_088784.1_Calliphora_vicina_chromosome_5,_idCalVici1.1,_whole_genome_shotgun_sequence	AUGUSTUS	CDS	40842949	40843086	1	-	0	ID=g19547.t2.CDS10;Parent=g19547.t2;
NC_088784.1_Calliphora_vicina_chromosome_5,_idCalVici1.1,_whole_genome_shotgun_sequence	AUGUSTUS	exon	40842949	40843086	.	-	.	ID=g19547.t2.exon10;Parent=g19547.t2;
NC_088784.1_Calliphora_vicina_chromosome_5,_idCalVici1.1,_whole_genome_shotgun_sequence	AUGUSTUS	intron	40843087	40843346	1	-	.	ID=g19547.t2.intron10;Parent=g19547.t2;
NC_088784.1_Calliphora_vicina_chromosome_5,_idCalVici1.1,_whole_genome_shotgun_sequence	AUGUSTUS	CDS	40843347	40843826	1	-	0	ID=g19547.t2.CDS11;Parent=g19547.t2;
NC_088784.1_Calliphora_vicina_chromosome_5,_idCalVici1.1,_whole_genome_shotgun_sequence	AUGUSTUS	exon	40843347	40843826	.	-	.	ID=g19547.t2.exon11;Parent=g19547.t2;
NC_088784.1_Calliphora_vicina_chromosome_5,_idCalVici1.1,_whole_genome_shotgun_sequence	AUGUSTUS	intron	40843827	40843960	1	-	.	ID=g19547.t2.intron11;Parent=g19547.t2;
NC_088784.1_Calliphora_vicina_chromosome_5,_idCalVici1.1,_whole_genome_shotgun_sequence	AUGUSTUS	CDS	40843961	40846233	1	-	2	ID=g19547.t2.CDS12;Parent=g19547.t2;
NC_088784.1_Calliphora_vicina_chromosome_5,_idCalVici1.1,_whole_genome_shotgun_sequence	AUGUSTUS	exon	40843961	40846233	.	-	.	ID=g19547.t2.exon12;Parent=g19547.t2;
NC_088784.1_Calliphora_vicina_chromosome_5,_idCalVici1.1,_whole_genome_shotgun_sequence	AUGUSTUS	intron	40846234	40846302	1	-	.	ID=g19547.t2.intron12;Parent=g19547.t2;
NC_088784.1_Calliphora_vicina_chromosome_5,_idCalVici1.1,_whole_genome_shotgun_sequence	AUGUSTUS	CDS	40846303	40846418	1	-	1	ID=g19547.t2.CDS13;Parent=g19547.t2;
NC_088784.1_Calliphora_vicina_chromosome_5,_idCalVici1.1,_whole_genome_shotgun_sequence	AUGUSTUS	exon	40846303	40846418	.	-	.	ID=g19547.t2.exon13;Parent=g19547.t2;
NC_088784.1_Calliphora_vicina_chromosome_5,_idCalVici1.1,_whole_genome_shotgun_sequence	AUGUSTUS	intron	40846419	40846492	1	-	.	ID=g19547.t2.intron13;Parent=g19547.t2;
NC_088784.1_Calliphora_vicina_chromosome_5,_idCalVici1.1,_whole_genome_shotgun_sequence	AUGUSTUS	CDS	40846493	40846690	1	-	1	ID=g19547.t2.CDS14;Parent=g19547.t2;
NC_088784.1_Calliphora_vicina_chromosome_5,_idCalVici1.1,_whole_genome_shotgun_sequence	AUGUSTUS	exon	40846493	40846690	.	-	.	ID=g19547.t2.exon14;Parent=g19547.t2;
NC_088784.1_Calliphora_vicina_chromosome_5,_idCalVici1.1,_whole_genome_shotgun_sequence	AUGUSTUS	intron	40846691	40847245	1	-	.	ID=g19547.t2.intron14;Parent=g19547.t2;
NC_088784.1_Calliphora_vicina_chromosome_5,_idCalVici1.1,_whole_genome_shotgun_sequence	AUGUSTUS	CDS	40847246	40848405	1	-	0	ID=g19547.t2.CDS15;Parent=g19547.t2;
NC_088784.1_Calliphora_vicina_chromosome_5,_idCalVici1.1,_whole_genome_shotgun_sequence	AUGUSTUS	exon	40847246	40848405	.	-	.	ID=g19547.t2.exon15;Parent=g19547.t2;
NC_088784.1_Calliphora_vicina_chromosome_5,_idCalVici1.1,_whole_genome_shotgun_sequence	AUGUSTUS	intron	40848406	40848477	1	-	.	ID=g19547.t2.intron15;Parent=g19547.t2;
NC_088784.1_Calliphora_vicina_chromosome_5,_idCalVici1.1,_whole_genome_shotgun_sequence	AUGUSTUS	CDS	40848478	40849216	1	-	1	ID=g19547.t2.CDS16;Parent=g19547.t2;
NC_088784.1_Calliphora_vicina_chromosome_5,_idCalVici1.1,_whole_genome_shotgun_sequence	AUGUSTUS	exon	40848478	40849216	.	-	.	ID=g19547.t2.exon16;Parent=g19547.t2;
NC_088784.1_Calliphora_vicina_chromosome_5,_idCalVici1.1,_whole_genome_shotgun_sequence	AUGUSTUS	intron	40849217	40849282	1	-	.	ID=g19547.t2.intron16;Parent=g19547.t2;
NC_088784.1_Calliphora_vicina_chromosome_5,_idCalVici1.1,_whole_genome_shotgun_sequence	AUGUSTUS	CDS	40849283	40849487	1	-	2	ID=g19547.t2.CDS17;Parent=g19547.t2;
NC_088784.1_Calliphora_vicina_chromosome_5,_idCalVici1.1,_whole_genome_shotgun_sequence	AUGUSTUS	exon	40849283	40849487	.	-	.	ID=g19547.t2.exon17;Parent=g19547.t2;
NC_088784.1_Calliphora_vicina_chromosome_5,_idCalVici1.1,_whole_genome_shotgun_sequence	AUGUSTUS	intron	40849488	40851320	1	-	.	ID=g19547.t2.intron17;Parent=g19547.t2;
NC_088784.1_Calliphora_vicina_chromosome_5,_idCalVici1.1,_whole_genome_shotgun_sequence	AUGUSTUS	CDS	40851321	40851420	1	-	0	ID=g19547.t2.CDS18;Parent=g19547.t2;
NC_088784.1_Calliphora_vicina_chromosome_5,_idCalVici1.1,_whole_genome_shotgun_sequence	AUGUSTUS	exon	40851321	40851420	.	-	.	ID=g19547.t2.exon18;Parent=g19547.t2;
NC_088784.1_Calliphora_vicina_chromosome_5,_idCalVici1.1,_whole_genome_shotgun_sequence	AUGUSTUS	intron	40851421	40854838	1	-	.	ID=g19547.t2.intron18;Parent=g19547.t2;
NC_088784.1_Calliphora_vicina_chromosome_5,_idCalVici1.1,_whole_genome_shotgun_sequence	AUGUSTUS	CDS	40854839	40855442	1	-	1	ID=g19547.t2.CDS19;Parent=g19547.t2;
NC_088784.1_Calliphora_vicina_chromosome_5,_idCalVici1.1,_whole_genome_shotgun_sequence	AUGUSTUS	exon	40854839	40855442	.	-	.	ID=g19547.t2.exon19;Parent=g19547.t2;
NC_088784.1_Calliphora_vicina_chromosome_5,_idCalVici1.1,_whole_genome_shotgun_sequence	AUGUSTUS	intron	40855443	40855504	1	-	.	ID=g19547.t2.intron19;Parent=g19547.t2;
NC_088784.1_Calliphora_vicina_chromosome_5,_idCalVici1.1,_whole_genome_shotgun_sequence	AUGUSTUS	CDS	40855505	40855924	1	-	1	ID=g19547.t2.CDS20;Parent=g19547.t2;
NC_088784.1_Calliphora_vicina_chromosome_5,_idCalVici1.1,_whole_genome_shotgun_sequence	AUGUSTUS	exon	40855505	40855924	.	-	.	ID=g19547.t2.exon20;Parent=g19547.t2;
NC_088784.1_Calliphora_vicina_chromosome_5,_idCalVici1.1,_whole_genome_shotgun_sequence	AUGUSTUS	intron	40855925	40855979	1	-	.	ID=g19547.t2.intron20;Parent=g19547.t2;
NC_088784.1_Calliphora_vicina_chromosome_5,_idCalVici1.1,_whole_genome_shotgun_sequence	AUGUSTUS	CDS	40855980	40856276	1	-	1	ID=g19547.t2.CDS21;Parent=g19547.t2;
NC_088784.1_Calliphora_vicina_chromosome_5,_idCalVici1.1,_whole_genome_shotgun_sequence	AUGUSTUS	exon	40855980	40856276	.	-	.	ID=g19547.t2.exon21;Parent=g19547.t2;
NC_088784.1_Calliphora_vicina_chromosome_5,_idCalVici1.1,_whole_genome_shotgun_sequence	AUGUSTUS	intron	40856277	40856344	1	-	.	ID=g19547.t2.intron21;Parent=g19547.t2;
NC_088784.1_Calliphora_vicina_chromosome_5,_idCalVici1.1,_whole_genome_shotgun_sequence	AUGUSTUS	CDS	40856345	40857050	1	-	2	ID=g19547.t2.CDS22;Parent=g19547.t2;
NC_088784.1_Calliphora_vicina_chromosome_5,_idCalVici1.1,_whole_genome_shotgun_sequence	AUGUSTUS	exon	40856345	40857050	.	-	.	ID=g19547.t2.exon22;Parent=g19547.t2;
NC_088784.1_Calliphora_vicina_chromosome_5,_idCalVici1.1,_whole_genome_shotgun_sequence	AUGUSTUS	intron	40857051	40857117	1	-	.	ID=g19547.t2.intron22;Parent=g19547.t2;
NC_088784.1_Calliphora_vicina_chromosome_5,_idCalVici1.1,_whole_genome_shotgun_sequence	AUGUSTUS	CDS	40857118	40857242	1	-	1	ID=g19547.t2.CDS23;Parent=g19547.t2;
NC_088784.1_Calliphora_vicina_chromosome_5,_idCalVici1.1,_whole_genome_shotgun_sequence	AUGUSTUS	exon	40857118	40857242	.	-	.	ID=g19547.t2.exon23;Parent=g19547.t2;
NC_088784.1_Calliphora_vicina_chromosome_5,_idCalVici1.1,_whole_genome_shotgun_sequence	AUGUSTUS	intron	40857243	40857619	1	-	.	ID=g19547.t2.intron23;Parent=g19547.t2;
NC_088784.1_Calliphora_vicina_chromosome_5,_idCalVici1.1,_whole_genome_shotgun_sequence	AUGUSTUS	CDS	40857620	40857969	1	-	0	ID=g19547.t2.CDS24;Parent=g19547.t2;
NC_088784.1_Calliphora_vicina_chromosome_5,_idCalVici1.1,_whole_genome_shotgun_sequence	AUGUSTUS	exon	40857620	40857969	.	-	.	ID=g19547.t2.exon24;Parent=g19547.t2;
NC_088784.1_Calliphora_vicina_chromosome_5,_idCalVici1.1,_whole_genome_shotgun_sequence	AUGUSTUS	intron	40857970	40858036	1	-	.	ID=g19547.t2.intron24;Parent=g19547.t2;
NC_088784.1_Calliphora_vicina_chromosome_5,_idCalVici1.1,_whole_genome_shotgun_sequence	AUGUSTUS	CDS	40858037	40858211	1	-	1	ID=g19547.t2.CDS25;Parent=g19547.t2;
NC_088784.1_Calliphora_vicina_chromosome_5,_idCalVici1.1,_whole_genome_shotgun_sequence	AUGUSTUS	exon	40858037	40858211	.	-	.	ID=g19547.t2.exon25;Parent=g19547.t2;
NC_088784.1_Calliphora_vicina_chromosome_5,_idCalVici1.1,_whole_genome_shotgun_sequence	AUGUSTUS	intron	40858212	40860181	1	-	.	ID=g19547.t2.intron25;Parent=g19547.t2;
NC_088784.1_Calliphora_vicina_chromosome_5,_idCalVici1.1,_whole_genome_shotgun_sequence	AUGUSTUS	CDS	40860182	40860381	1	-	0	ID=g19547.t2.CDS26;Parent=g19547.t2;
NC_088784.1_Calliphora_vicina_chromosome_5,_idCalVici1.1,_whole_genome_shotgun_sequence	AUGUSTUS	exon	40860182	40860381	.	-	.	ID=g19547.t2.exon26;Parent=g19547.t2;
NC_088784.1_Calliphora_vicina_chromosome_5,_idCalVici1.1,_whole_genome_shotgun_sequence	AUGUSTUS	intron	40860382	40860459	1	-	.	ID=g19547.t2.intron26;Parent=g19547.t2;
NC_088784.1_Calliphora_vicina_chromosome_5,_idCalVici1.1,_whole_genome_shotgun_sequence	AUGUSTUS	CDS	40860460	40860648	1	-	0	ID=g19547.t2.CDS27;Parent=g19547.t2;
NC_088784.1_Calliphora_vicina_chromosome_5,_idCalVici1.1,_whole_genome_shotgun_sequence	AUGUSTUS	exon	40860460	40860648	.	-	.	ID=g19547.t2.exon27;Parent=g19547.t2;
NC_088784.1_Calliphora_vicina_chromosome_5,_idCalVici1.1,_whole_genome_shotgun_sequence	AUGUSTUS	intron	40860649	40860861	1	-	.	ID=g19547.t2.intron27;Parent=g19547.t2;
NC_088784.1_Calliphora_vicina_chromosome_5,_idCalVici1.1,_whole_genome_shotgun_sequence	AUGUSTUS	CDS	40860862	40860939	1	-	0	ID=g19547.t2.CDS28;Parent=g19547.t2;
NC_088784.1_Calliphora_vicina_chromosome_5,_idCalVici1.1,_whole_genome_shotgun_sequence	AUGUSTUS	exon	40860862	40860939	.	-	.	ID=g19547.t2.exon28;Parent=g19547.t2;
NC_088784.1_Calliphora_vicina_chromosome_5,_idCalVici1.1,_whole_genome_shotgun_sequence	AUGUSTUS	intron	40860940	40881489	0.51	-	.	ID=g19547.t2.intron28;Parent=g19547.t2;
NC_088784.1_Calliphora_vicina_chromosome_5,_idCalVici1.1,_whole_genome_shotgun_sequence	AUGUSTUS	CDS	40881490	40881696	0.51	-	0	ID=g19547.t2.CDS29;Parent=g19547.t2;
NC_088784.1_Calliphora_vicina_chromosome_5,_idCalVici1.1,_whole_genome_shotgun_sequence	AUGUSTUS	exon	40881490	40881696	.	-	.	ID=g19547.t2.exon29;Parent=g19547.t2;
NC_088784.1_Calliphora_vicina_chromosome_5,_idCalVici1.1,_whole_genome_shotgun_sequence	AUGUSTUS	start_codon	40881694	40881696	.	-	0	ID=g19547.t2.start1;Parent=g19547.t2;
NC_088784.1_Calliphora_vicina_chromosome_5,_idCalVici1.1,_whole_genome_shotgun_sequence	AUGUSTUS	mRNA	40831486	40881696	1	-	.	ID=g19547.t3;Parent=g19547;
NC_088784.1_Calliphora_vicina_chromosome_5,_idCalVici1.1,_whole_genome_shotgun_sequence	AUGUSTUS	stop_codon	40831486	40831488	.	-	0	ID=g19547.t3.stop1;Parent=g19547.t3;
NC_088784.1_Calliphora_vicina_chromosome_5,_idCalVici1.1,_whole_genome_shotgun_sequence	AUGUSTUS	CDS	40831486	40834168	1	-	1	ID=g19547.t3.CDS1;Parent=g19547.t3;
NC_088784.1_Calliphora_vicina_chromosome_5,_idCalVici1.1,_whole_genome_shotgun_sequence	AUGUSTUS	exon	40831486	40834168	.	-	.	ID=g19547.t3.exon1;Parent=g19547.t3;
NC_088784.1_Calliphora_vicina_chromosome_5,_idCalVici1.1,_whole_genome_shotgun_sequence	AUGUSTUS	intron	40834169	40834239	1	-	.	ID=g19547.t3.intron1;Parent=g19547.t3;
NC_088784.1_Calliphora_vicina_chromosome_5,_idCalVici1.1,_whole_genome_shotgun_sequence	AUGUSTUS	CDS	40834240	40834441	1	-	2	ID=g19547.t3.CDS2;Parent=g19547.t3;
NC_088784.1_Calliphora_vicina_chromosome_5,_idCalVici1.1,_whole_genome_shotgun_sequence	AUGUSTUS	exon	40834240	40834441	.	-	.	ID=g19547.t3.exon2;Parent=g19547.t3;
NC_088784.1_Calliphora_vicina_chromosome_5,_idCalVici1.1,_whole_genome_shotgun_sequence	AUGUSTUS	intron	40834442	40834505	1	-	.	ID=g19547.t3.intron2;Parent=g19547.t3;
NC_088784.1_Calliphora_vicina_chromosome_5,_idCalVici1.1,_whole_genome_shotgun_sequence	AUGUSTUS	CDS	40834506	40834925	1	-	2	ID=g19547.t3.CDS3;Parent=g19547.t3;
NC_088784.1_Calliphora_vicina_chromosome_5,_idCalVici1.1,_whole_genome_shotgun_sequence	AUGUSTUS	exon	40834506	40834925	.	-	.	ID=g19547.t3.exon3;Parent=g19547.t3;
NC_088784.1_Calliphora_vicina_chromosome_5,_idCalVici1.1,_whole_genome_shotgun_sequence	AUGUSTUS	intron	40834926	40834989	1	-	.	ID=g19547.t3.intron3;Parent=g19547.t3;
NC_088784.1_Calliphora_vicina_chromosome_5,_idCalVici1.1,_whole_genome_shotgun_sequence	AUGUSTUS	CDS	40834990	40835124	1	-	2	ID=g19547.t3.CDS4;Parent=g19547.t3;
NC_088784.1_Calliphora_vicina_chromosome_5,_idCalVici1.1,_whole_genome_shotgun_sequence	AUGUSTUS	exon	40834990	40835124	.	-	.	ID=g19547.t3.exon4;Parent=g19547.t3;
NC_088784.1_Calliphora_vicina_chromosome_5,_idCalVici1.1,_whole_genome_shotgun_sequence	AUGUSTUS	intron	40835125	40835492	1	-	.	ID=g19547.t3.intron4;Parent=g19547.t3;
NC_088784.1_Calliphora_vicina_chromosome_5,_idCalVici1.1,_whole_genome_shotgun_sequence	AUGUSTUS	CDS	40835493	40835793	1	-	0	ID=g19547.t3.CDS5;Parent=g19547.t3;
NC_088784.1_Calliphora_vicina_chromosome_5,_idCalVici1.1,_whole_genome_shotgun_sequence	AUGUSTUS	exon	40835493	40835793	.	-	.	ID=g19547.t3.exon5;Parent=g19547.t3;
NC_088784.1_Calliphora_vicina_chromosome_5,_idCalVici1.1,_whole_genome_shotgun_sequence	AUGUSTUS	intron	40835794	40836095	1	-	.	ID=g19547.t3.intron5;Parent=g19547.t3;
NC_088784.1_Calliphora_vicina_chromosome_5,_idCalVici1.1,_whole_genome_shotgun_sequence	AUGUSTUS	CDS	40836096	40836453	1	-	1	ID=g19547.t3.CDS6;Parent=g19547.t3;
NC_088784.1_Calliphora_vicina_chromosome_5,_idCalVici1.1,_whole_genome_shotgun_sequence	AUGUSTUS	exon	40836096	40836453	.	-	.	ID=g19547.t3.exon6;Parent=g19547.t3;
NC_088784.1_Calliphora_vicina_chromosome_5,_idCalVici1.1,_whole_genome_shotgun_sequence	AUGUSTUS	intron	40836454	40839839	1	-	.	ID=g19547.t3.intron6;Parent=g19547.t3;
NC_088784.1_Calliphora_vicina_chromosome_5,_idCalVici1.1,_whole_genome_shotgun_sequence	AUGUSTUS	CDS	40839840	40839952	1	-	0	ID=g19547.t3.CDS7;Parent=g19547.t3;
NC_088784.1_Calliphora_vicina_chromosome_5,_idCalVici1.1,_whole_genome_shotgun_sequence	AUGUSTUS	exon	40839840	40839952	.	-	.	ID=g19547.t3.exon7;Parent=g19547.t3;
NC_088784.1_Calliphora_vicina_chromosome_5,_idCalVici1.1,_whole_genome_shotgun_sequence	AUGUSTUS	intron	40839953	40840341	1	-	.	ID=g19547.t3.intron7;Parent=g19547.t3;
NC_088784.1_Calliphora_vicina_chromosome_5,_idCalVici1.1,_whole_genome_shotgun_sequence	AUGUSTUS	CDS	40840342	40842439	1	-	1	ID=g19547.t3.CDS8;Parent=g19547.t3;
NC_088784.1_Calliphora_vicina_chromosome_5,_idCalVici1.1,_whole_genome_shotgun_sequence	AUGUSTUS	exon	40840342	40842439	.	-	.	ID=g19547.t3.exon8;Parent=g19547.t3;
NC_088784.1_Calliphora_vicina_chromosome_5,_idCalVici1.1,_whole_genome_shotgun_sequence	AUGUSTUS	intron	40842440	40842499	1	-	.	ID=g19547.t3.intron8;Parent=g19547.t3;
NC_088784.1_Calliphora_vicina_chromosome_5,_idCalVici1.1,_whole_genome_shotgun_sequence	AUGUSTUS	CDS	40842500	40842786	1	-	0	ID=g19547.t3.CDS9;Parent=g19547.t3;
NC_088784.1_Calliphora_vicina_chromosome_5,_idCalVici1.1,_whole_genome_shotgun_sequence	AUGUSTUS	exon	40842500	40842786	.	-	.	ID=g19547.t3.exon9;Parent=g19547.t3;
NC_088784.1_Calliphora_vicina_chromosome_5,_idCalVici1.1,_whole_genome_shotgun_sequence	AUGUSTUS	intron	40842787	40842948	1	-	.	ID=g19547.t3.intron9;Parent=g19547.t3;
NC_088784.1_Calliphora_vicina_chromosome_5,_idCalVici1.1,_whole_genome_shotgun_sequence	AUGUSTUS	CDS	40842949	40843086	1	-	0	ID=g19547.t3.CDS10;Parent=g19547.t3;
NC_088784.1_Calliphora_vicina_chromosome_5,_idCalVici1.1,_whole_genome_shotgun_sequence	AUGUSTUS	exon	40842949	40843086	.	-	.	ID=g19547.t3.exon10;Parent=g19547.t3;
NC_088784.1_Calliphora_vicina_chromosome_5,_idCalVici1.1,_whole_genome_shotgun_sequence	AUGUSTUS	intron	40843087	40843346	1	-	.	ID=g19547.t3.intron10;Parent=g19547.t3;
NC_088784.1_Calliphora_vicina_chromosome_5,_idCalVici1.1,_whole_genome_shotgun_sequence	AUGUSTUS	CDS	40843347	40843826	1	-	0	ID=g19547.t3.CDS11;Parent=g19547.t3;
NC_088784.1_Calliphora_vicina_chromosome_5,_idCalVici1.1,_whole_genome_shotgun_sequence	AUGUSTUS	exon	40843347	40843826	.	-	.	ID=g19547.t3.exon11;Parent=g19547.t3;
NC_088784.1_Calliphora_vicina_chromosome_5,_idCalVici1.1,_whole_genome_shotgun_sequence	AUGUSTUS	intron	40843827	40843960	1	-	.	ID=g19547.t3.intron11;Parent=g19547.t3;
NC_088784.1_Calliphora_vicina_chromosome_5,_idCalVici1.1,_whole_genome_shotgun_sequence	AUGUSTUS	CDS	40843961	40846233	1	-	2	ID=g19547.t3.CDS12;Parent=g19547.t3;
NC_088784.1_Calliphora_vicina_chromosome_5,_idCalVici1.1,_whole_genome_shotgun_sequence	AUGUSTUS	exon	40843961	40846233	.	-	.	ID=g19547.t3.exon12;Parent=g19547.t3;
NC_088784.1_Calliphora_vicina_chromosome_5,_idCalVici1.1,_whole_genome_shotgun_sequence	AUGUSTUS	intron	40846234	40846302	1	-	.	ID=g19547.t3.intron12;Parent=g19547.t3;
NC_088784.1_Calliphora_vicina_chromosome_5,_idCalVici1.1,_whole_genome_shotgun_sequence	AUGUSTUS	CDS	40846303	40846418	1	-	1	ID=g19547.t3.CDS13;Parent=g19547.t3;
NC_088784.1_Calliphora_vicina_chromosome_5,_idCalVici1.1,_whole_genome_shotgun_sequence	AUGUSTUS	exon	40846303	40846418	.	-	.	ID=g19547.t3.exon13;Parent=g19547.t3;
NC_088784.1_Calliphora_vicina_chromosome_5,_idCalVici1.1,_whole_genome_shotgun_sequence	AUGUSTUS	intron	40846419	40846492	1	-	.	ID=g19547.t3.intron13;Parent=g19547.t3;
NC_088784.1_Calliphora_vicina_chromosome_5,_idCalVici1.1,_whole_genome_shotgun_sequence	AUGUSTUS	CDS	40846493	40846690	1	-	1	ID=g19547.t3.CDS14;Parent=g19547.t3;
NC_088784.1_Calliphora_vicina_chromosome_5,_idCalVici1.1,_whole_genome_shotgun_sequence	AUGUSTUS	exon	40846493	40846690	.	-	.	ID=g19547.t3.exon14;Parent=g19547.t3;
NC_088784.1_Calliphora_vicina_chromosome_5,_idCalVici1.1,_whole_genome_shotgun_sequence	AUGUSTUS	intron	40846691	40847245	1	-	.	ID=g19547.t3.intron14;Parent=g19547.t3;
NC_088784.1_Calliphora_vicina_chromosome_5,_idCalVici1.1,_whole_genome_shotgun_sequence	AUGUSTUS	CDS	40847246	40848405	1	-	0	ID=g19547.t3.CDS15;Parent=g19547.t3;
NC_088784.1_Calliphora_vicina_chromosome_5,_idCalVici1.1,_whole_genome_shotgun_sequence	AUGUSTUS	exon	40847246	40848405	.	-	.	ID=g19547.t3.exon15;Parent=g19547.t3;
NC_088784.1_Calliphora_vicina_chromosome_5,_idCalVici1.1,_whole_genome_shotgun_sequence	AUGUSTUS	intron	40848406	40848477	1	-	.	ID=g19547.t3.intron15;Parent=g19547.t3;
NC_088784.1_Calliphora_vicina_chromosome_5,_idCalVici1.1,_whole_genome_shotgun_sequence	AUGUSTUS	CDS	40848478	40849216	1	-	1	ID=g19547.t3.CDS16;Parent=g19547.t3;
NC_088784.1_Calliphora_vicina_chromosome_5,_idCalVici1.1,_whole_genome_shotgun_sequence	AUGUSTUS	exon	40848478	40849216	.	-	.	ID=g19547.t3.exon16;Parent=g19547.t3;
NC_088784.1_Calliphora_vicina_chromosome_5,_idCalVici1.1,_whole_genome_shotgun_sequence	AUGUSTUS	intron	40849217	40849282	1	-	.	ID=g19547.t3.intron16;Parent=g19547.t3;
NC_088784.1_Calliphora_vicina_chromosome_5,_idCalVici1.1,_whole_genome_shotgun_sequence	AUGUSTUS	CDS	40849283	40849487	1	-	2	ID=g19547.t3.CDS17;Parent=g19547.t3;
NC_088784.1_Calliphora_vicina_chromosome_5,_idCalVici1.1,_whole_genome_shotgun_sequence	AUGUSTUS	exon	40849283	40849487	.	-	.	ID=g19547.t3.exon17;Parent=g19547.t3;
NC_088784.1_Calliphora_vicina_chromosome_5,_idCalVici1.1,_whole_genome_shotgun_sequence	AUGUSTUS	intron	40849488	40851805	1	-	.	ID=g19547.t3.intron17;Parent=g19547.t3;
NC_088784.1_Calliphora_vicina_chromosome_5,_idCalVici1.1,_whole_genome_shotgun_sequence	AUGUSTUS	CDS	40851806	40851905	1	-	0	ID=g19547.t3.CDS18;Parent=g19547.t3;
NC_088784.1_Calliphora_vicina_chromosome_5,_idCalVici1.1,_whole_genome_shotgun_sequence	AUGUSTUS	exon	40851806	40851905	.	-	.	ID=g19547.t3.exon18;Parent=g19547.t3;
NC_088784.1_Calliphora_vicina_chromosome_5,_idCalVici1.1,_whole_genome_shotgun_sequence	AUGUSTUS	intron	40851906	40854838	1	-	.	ID=g19547.t3.intron18;Parent=g19547.t3;
NC_088784.1_Calliphora_vicina_chromosome_5,_idCalVici1.1,_whole_genome_shotgun_sequence	AUGUSTUS	CDS	40854839	40855442	1	-	1	ID=g19547.t3.CDS19;Parent=g19547.t3;
NC_088784.1_Calliphora_vicina_chromosome_5,_idCalVici1.1,_whole_genome_shotgun_sequence	AUGUSTUS	exon	40854839	40855442	.	-	.	ID=g19547.t3.exon19;Parent=g19547.t3;
NC_088784.1_Calliphora_vicina_chromosome_5,_idCalVici1.1,_whole_genome_shotgun_sequence	AUGUSTUS	intron	40855443	40855504	1	-	.	ID=g19547.t3.intron19;Parent=g19547.t3;
NC_088784.1_Calliphora_vicina_chromosome_5,_idCalVici1.1,_whole_genome_shotgun_sequence	AUGUSTUS	CDS	40855505	40855924	1	-	1	ID=g19547.t3.CDS20;Parent=g19547.t3;
NC_088784.1_Calliphora_vicina_chromosome_5,_idCalVici1.1,_whole_genome_shotgun_sequence	AUGUSTUS	exon	40855505	40855924	.	-	.	ID=g19547.t3.exon20;Parent=g19547.t3;
NC_088784.1_Calliphora_vicina_chromosome_5,_idCalVici1.1,_whole_genome_shotgun_sequence	AUGUSTUS	intron	40855925	40855979	1	-	.	ID=g19547.t3.intron20;Parent=g19547.t3;
NC_088784.1_Calliphora_vicina_chromosome_5,_idCalVici1.1,_whole_genome_shotgun_sequence	AUGUSTUS	CDS	40855980	40856276	1	-	1	ID=g19547.t3.CDS21;Parent=g19547.t3;
NC_088784.1_Calliphora_vicina_chromosome_5,_idCalVici1.1,_whole_genome_shotgun_sequence	AUGUSTUS	exon	40855980	40856276	.	-	.	ID=g19547.t3.exon21;Parent=g19547.t3;
NC_088784.1_Calliphora_vicina_chromosome_5,_idCalVici1.1,_whole_genome_shotgun_sequence	AUGUSTUS	intron	40856277	40856344	1	-	.	ID=g19547.t3.intron21;Parent=g19547.t3;
NC_088784.1_Calliphora_vicina_chromosome_5,_idCalVici1.1,_whole_genome_shotgun_sequence	AUGUSTUS	CDS	40856345	40857050	1	-	2	ID=g19547.t3.CDS22;Parent=g19547.t3;
NC_088784.1_Calliphora_vicina_chromosome_5,_idCalVici1.1,_whole_genome_shotgun_sequence	AUGUSTUS	exon	40856345	40857050	.	-	.	ID=g19547.t3.exon22;Parent=g19547.t3;
NC_088784.1_Calliphora_vicina_chromosome_5,_idCalVici1.1,_whole_genome_shotgun_sequence	AUGUSTUS	intron	40857051	40857117	1	-	.	ID=g19547.t3.intron22;Parent=g19547.t3;
NC_088784.1_Calliphora_vicina_chromosome_5,_idCalVici1.1,_whole_genome_shotgun_sequence	AUGUSTUS	CDS	40857118	40857242	1	-	1	ID=g19547.t3.CDS23;Parent=g19547.t3;
NC_088784.1_Calliphora_vicina_chromosome_5,_idCalVici1.1,_whole_genome_shotgun_sequence	AUGUSTUS	exon	40857118	40857242	.	-	.	ID=g19547.t3.exon23;Parent=g19547.t3;
NC_088784.1_Calliphora_vicina_chromosome_5,_idCalVici1.1,_whole_genome_shotgun_sequence	AUGUSTUS	intron	40857243	40857619	1	-	.	ID=g19547.t3.intron23;Parent=g19547.t3;
NC_088784.1_Calliphora_vicina_chromosome_5,_idCalVici1.1,_whole_genome_shotgun_sequence	AUGUSTUS	CDS	40857620	40857969	1	-	0	ID=g19547.t3.CDS24;Parent=g19547.t3;
NC_088784.1_Calliphora_vicina_chromosome_5,_idCalVici1.1,_whole_genome_shotgun_sequence	AUGUSTUS	exon	40857620	40857969	.	-	.	ID=g19547.t3.exon24;Parent=g19547.t3;
NC_088784.1_Calliphora_vicina_chromosome_5,_idCalVici1.1,_whole_genome_shotgun_sequence	AUGUSTUS	intron	40857970	40858036	1	-	.	ID=g19547.t3.intron24;Parent=g19547.t3;
NC_088784.1_Calliphora_vicina_chromosome_5,_idCalVici1.1,_whole_genome_shotgun_sequence	AUGUSTUS	CDS	40858037	40858211	1	-	1	ID=g19547.t3.CDS25;Parent=g19547.t3;
NC_088784.1_Calliphora_vicina_chromosome_5,_idCalVici1.1,_whole_genome_shotgun_sequence	AUGUSTUS	exon	40858037	40858211	.	-	.	ID=g19547.t3.exon25;Parent=g19547.t3;
NC_088784.1_Calliphora_vicina_chromosome_5,_idCalVici1.1,_whole_genome_shotgun_sequence	AUGUSTUS	intron	40858212	40860181	1	-	.	ID=g19547.t3.intron25;Parent=g19547.t3;
NC_088784.1_Calliphora_vicina_chromosome_5,_idCalVici1.1,_whole_genome_shotgun_sequence	AUGUSTUS	CDS	40860182	40860381	1	-	0	ID=g19547.t3.CDS26;Parent=g19547.t3;
NC_088784.1_Calliphora_vicina_chromosome_5,_idCalVici1.1,_whole_genome_shotgun_sequence	AUGUSTUS	exon	40860182	40860381	.	-	.	ID=g19547.t3.exon26;Parent=g19547.t3;
NC_088784.1_Calliphora_vicina_chromosome_5,_idCalVici1.1,_whole_genome_shotgun_sequence	AUGUSTUS	intron	40860382	40860459	1	-	.	ID=g19547.t3.intron26;Parent=g19547.t3;
NC_088784.1_Calliphora_vicina_chromosome_5,_idCalVici1.1,_whole_genome_shotgun_sequence	AUGUSTUS	CDS	40860460	40860648	1	-	0	ID=g19547.t3.CDS27;Parent=g19547.t3;
NC_088784.1_Calliphora_vicina_chromosome_5,_idCalVici1.1,_whole_genome_shotgun_sequence	AUGUSTUS	exon	40860460	40860648	.	-	.	ID=g19547.t3.exon27;Parent=g19547.t3;
NC_088784.1_Calliphora_vicina_chromosome_5,_idCalVici1.1,_whole_genome_shotgun_sequence	AUGUSTUS	intron	40860649	40860861	1	-	.	ID=g19547.t3.intron27;Parent=g19547.t3;
NC_088784.1_Calliphora_vicina_chromosome_5,_idCalVici1.1,_whole_genome_shotgun_sequence	AUGUSTUS	CDS	40860862	40860939	1	-	0	ID=g19547.t3.CDS28;Parent=g19547.t3;
NC_088784.1_Calliphora_vicina_chromosome_5,_idCalVici1.1,_whole_genome_shotgun_sequence	AUGUSTUS	exon	40860862	40860939	.	-	.	ID=g19547.t3.exon28;Parent=g19547.t3;
NC_088784.1_Calliphora_vicina_chromosome_5,_idCalVici1.1,_whole_genome_shotgun_sequence	AUGUSTUS	intron	40860940	40881498	1	-	.	ID=g19547.t3.intron28;Parent=g19547.t3;
NC_088784.1_Calliphora_vicina_chromosome_5,_idCalVici1.1,_whole_genome_shotgun_sequence	AUGUSTUS	CDS	40881499	40881696	1	-	0	ID=g19547.t3.CDS29;Parent=g19547.t3;
NC_088784.1_Calliphora_vicina_chromosome_5,_idCalVici1.1,_whole_genome_shotgun_sequence	AUGUSTUS	exon	40881499	40881696	.	-	.	ID=g19547.t3.exon29;Parent=g19547.t3;
NC_088784.1_Calliphora_vicina_chromosome_5,_idCalVici1.1,_whole_genome_shotgun_sequence	AUGUSTUS	start_codon	40881694	40881696	.	-	0	ID=g19547.t3.start1;Parent=g19547.t3;
NC_088784.1_Calliphora_vicina_chromosome_5,_idCalVici1.1,_whole_genome_shotgun_sequence	AUGUSTUS	mRNA	40831486	40881696	0.52	-	.	ID=g19547.t4;Parent=g19547;
NC_088784.1_Calliphora_vicina_chromosome_5,_idCalVici1.1,_whole_genome_shotgun_sequence	AUGUSTUS	stop_codon	40831486	40831488	.	-	0	ID=g19547.t4.stop1;Parent=g19547.t4;
NC_088784.1_Calliphora_vicina_chromosome_5,_idCalVici1.1,_whole_genome_shotgun_sequence	AUGUSTUS	CDS	40831486	40834168	1	-	1	ID=g19547.t4.CDS1;Parent=g19547.t4;
NC_088784.1_Calliphora_vicina_chromosome_5,_idCalVici1.1,_whole_genome_shotgun_sequence	AUGUSTUS	exon	40831486	40834168	.	-	.	ID=g19547.t4.exon1;Parent=g19547.t4;
NC_088784.1_Calliphora_vicina_chromosome_5,_idCalVici1.1,_whole_genome_shotgun_sequence	AUGUSTUS	intron	40834169	40834239	1	-	.	ID=g19547.t4.intron1;Parent=g19547.t4;
NC_088784.1_Calliphora_vicina_chromosome_5,_idCalVici1.1,_whole_genome_shotgun_sequence	AUGUSTUS	CDS	40834240	40834441	1	-	2	ID=g19547.t4.CDS2;Parent=g19547.t4;
NC_088784.1_Calliphora_vicina_chromosome_5,_idCalVici1.1,_whole_genome_shotgun_sequence	AUGUSTUS	exon	40834240	40834441	.	-	.	ID=g19547.t4.exon2;Parent=g19547.t4;
NC_088784.1_Calliphora_vicina_chromosome_5,_idCalVici1.1,_whole_genome_shotgun_sequence	AUGUSTUS	intron	40834442	40834505	1	-	.	ID=g19547.t4.intron2;Parent=g19547.t4;
NC_088784.1_Calliphora_vicina_chromosome_5,_idCalVici1.1,_whole_genome_shotgun_sequence	AUGUSTUS	CDS	40834506	40834925	1	-	2	ID=g19547.t4.CDS3;Parent=g19547.t4;
NC_088784.1_Calliphora_vicina_chromosome_5,_idCalVici1.1,_whole_genome_shotgun_sequence	AUGUSTUS	exon	40834506	40834925	.	-	.	ID=g19547.t4.exon3;Parent=g19547.t4;
NC_088784.1_Calliphora_vicina_chromosome_5,_idCalVici1.1,_whole_genome_shotgun_sequence	AUGUSTUS	intron	40834926	40834989	1	-	.	ID=g19547.t4.intron3;Parent=g19547.t4;
NC_088784.1_Calliphora_vicina_chromosome_5,_idCalVici1.1,_whole_genome_shotgun_sequence	AUGUSTUS	CDS	40834990	40835124	1	-	2	ID=g19547.t4.CDS4;Parent=g19547.t4;
NC_088784.1_Calliphora_vicina_chromosome_5,_idCalVici1.1,_whole_genome_shotgun_sequence	AUGUSTUS	exon	40834990	40835124	.	-	.	ID=g19547.t4.exon4;Parent=g19547.t4;
NC_088784.1_Calliphora_vicina_chromosome_5,_idCalVici1.1,_whole_genome_shotgun_sequence	AUGUSTUS	intron	40835125	40835492	1	-	.	ID=g19547.t4.intron4;Parent=g19547.t4;
NC_088784.1_Calliphora_vicina_chromosome_5,_idCalVici1.1,_whole_genome_shotgun_sequence	AUGUSTUS	CDS	40835493	40835793	1	-	0	ID=g19547.t4.CDS5;Parent=g19547.t4;
NC_088784.1_Calliphora_vicina_chromosome_5,_idCalVici1.1,_whole_genome_shotgun_sequence	AUGUSTUS	exon	40835493	40835793	.	-	.	ID=g19547.t4.exon5;Parent=g19547.t4;
NC_088784.1_Calliphora_vicina_chromosome_5,_idCalVici1.1,_whole_genome_shotgun_sequence	AUGUSTUS	intron	40835794	40836095	1	-	.	ID=g19547.t4.intron5;Parent=g19547.t4;
NC_088784.1_Calliphora_vicina_chromosome_5,_idCalVici1.1,_whole_genome_shotgun_sequence	AUGUSTUS	CDS	40836096	40836453	1	-	1	ID=g19547.t4.CDS6;Parent=g19547.t4;
NC_088784.1_Calliphora_vicina_chromosome_5,_idCalVici1.1,_whole_genome_shotgun_sequence	AUGUSTUS	exon	40836096	40836453	.	-	.	ID=g19547.t4.exon6;Parent=g19547.t4;
NC_088784.1_Calliphora_vicina_chromosome_5,_idCalVici1.1,_whole_genome_shotgun_sequence	AUGUSTUS	intron	40836454	40839839	1	-	.	ID=g19547.t4.intron6;Parent=g19547.t4;
NC_088784.1_Calliphora_vicina_chromosome_5,_idCalVici1.1,_whole_genome_shotgun_sequence	AUGUSTUS	CDS	40839840	40839952	1	-	0	ID=g19547.t4.CDS7;Parent=g19547.t4;
NC_088784.1_Calliphora_vicina_chromosome_5,_idCalVici1.1,_whole_genome_shotgun_sequence	AUGUSTUS	exon	40839840	40839952	.	-	.	ID=g19547.t4.exon7;Parent=g19547.t4;
NC_088784.1_Calliphora_vicina_chromosome_5,_idCalVici1.1,_whole_genome_shotgun_sequence	AUGUSTUS	intron	40839953	40840341	1	-	.	ID=g19547.t4.intron7;Parent=g19547.t4;
NC_088784.1_Calliphora_vicina_chromosome_5,_idCalVici1.1,_whole_genome_shotgun_sequence	AUGUSTUS	CDS	40840342	40842439	1	-	1	ID=g19547.t4.CDS8;Parent=g19547.t4;
NC_088784.1_Calliphora_vicina_chromosome_5,_idCalVici1.1,_whole_genome_shotgun_sequence	AUGUSTUS	exon	40840342	40842439	.	-	.	ID=g19547.t4.exon8;Parent=g19547.t4;
NC_088784.1_Calliphora_vicina_chromosome_5,_idCalVici1.1,_whole_genome_shotgun_sequence	AUGUSTUS	intron	40842440	40842499	1	-	.	ID=g19547.t4.intron8;Parent=g19547.t4;
NC_088784.1_Calliphora_vicina_chromosome_5,_idCalVici1.1,_whole_genome_shotgun_sequence	AUGUSTUS	CDS	40842500	40842786	1	-	0	ID=g19547.t4.CDS9;Parent=g19547.t4;
NC_088784.1_Calliphora_vicina_chromosome_5,_idCalVici1.1,_whole_genome_shotgun_sequence	AUGUSTUS	exon	40842500	40842786	.	-	.	ID=g19547.t4.exon9;Parent=g19547.t4;
NC_088784.1_Calliphora_vicina_chromosome_5,_idCalVici1.1,_whole_genome_shotgun_sequence	AUGUSTUS	intron	40842787	40842948	1	-	.	ID=g19547.t4.intron9;Parent=g19547.t4;
NC_088784.1_Calliphora_vicina_chromosome_5,_idCalVici1.1,_whole_genome_shotgun_sequence	AUGUSTUS	CDS	40842949	40843086	1	-	0	ID=g19547.t4.CDS10;Parent=g19547.t4;
NC_088784.1_Calliphora_vicina_chromosome_5,_idCalVici1.1,_whole_genome_shotgun_sequence	AUGUSTUS	exon	40842949	40843086	.	-	.	ID=g19547.t4.exon10;Parent=g19547.t4;
NC_088784.1_Calliphora_vicina_chromosome_5,_idCalVici1.1,_whole_genome_shotgun_sequence	AUGUSTUS	intron	40843087	40843346	1	-	.	ID=g19547.t4.intron10;Parent=g19547.t4;
NC_088784.1_Calliphora_vicina_chromosome_5,_idCalVici1.1,_whole_genome_shotgun_sequence	AUGUSTUS	CDS	40843347	40843826	1	-	0	ID=g19547.t4.CDS11;Parent=g19547.t4;
NC_088784.1_Calliphora_vicina_chromosome_5,_idCalVici1.1,_whole_genome_shotgun_sequence	AUGUSTUS	exon	40843347	40843826	.	-	.	ID=g19547.t4.exon11;Parent=g19547.t4;
NC_088784.1_Calliphora_vicina_chromosome_5,_idCalVici1.1,_whole_genome_shotgun_sequence	AUGUSTUS	intron	40843827	40843960	1	-	.	ID=g19547.t4.intron11;Parent=g19547.t4;
NC_088784.1_Calliphora_vicina_chromosome_5,_idCalVici1.1,_whole_genome_shotgun_sequence	AUGUSTUS	CDS	40843961	40846233	1	-	2	ID=g19547.t4.CDS12;Parent=g19547.t4;
NC_088784.1_Calliphora_vicina_chromosome_5,_idCalVici1.1,_whole_genome_shotgun_sequence	AUGUSTUS	exon	40843961	40846233	.	-	.	ID=g19547.t4.exon12;Parent=g19547.t4;
NC_088784.1_Calliphora_vicina_chromosome_5,_idCalVici1.1,_whole_genome_shotgun_sequence	AUGUSTUS	intron	40846234	40846302	1	-	.	ID=g19547.t4.intron12;Parent=g19547.t4;
NC_088784.1_Calliphora_vicina_chromosome_5,_idCalVici1.1,_whole_genome_shotgun_sequence	AUGUSTUS	CDS	40846303	40846418	1	-	1	ID=g19547.t4.CDS13;Parent=g19547.t4;
NC_088784.1_Calliphora_vicina_chromosome_5,_idCalVici1.1,_whole_genome_shotgun_sequence	AUGUSTUS	exon	40846303	40846418	.	-	.	ID=g19547.t4.exon13;Parent=g19547.t4;
NC_088784.1_Calliphora_vicina_chromosome_5,_idCalVici1.1,_whole_genome_shotgun_sequence	AUGUSTUS	intron	40846419	40846492	1	-	.	ID=g19547.t4.intron13;Parent=g19547.t4;
NC_088784.1_Calliphora_vicina_chromosome_5,_idCalVici1.1,_whole_genome_shotgun_sequence	AUGUSTUS	CDS	40846493	40846690	1	-	1	ID=g19547.t4.CDS14;Parent=g19547.t4;
NC_088784.1_Calliphora_vicina_chromosome_5,_idCalVici1.1,_whole_genome_shotgun_sequence	AUGUSTUS	exon	40846493	40846690	.	-	.	ID=g19547.t4.exon14;Parent=g19547.t4;
NC_088784.1_Calliphora_vicina_chromosome_5,_idCalVici1.1,_whole_genome_shotgun_sequence	AUGUSTUS	intron	40846691	40847245	1	-	.	ID=g19547.t4.intron14;Parent=g19547.t4;
NC_088784.1_Calliphora_vicina_chromosome_5,_idCalVici1.1,_whole_genome_shotgun_sequence	AUGUSTUS	CDS	40847246	40848405	1	-	0	ID=g19547.t4.CDS15;Parent=g19547.t4;
NC_088784.1_Calliphora_vicina_chromosome_5,_idCalVici1.1,_whole_genome_shotgun_sequence	AUGUSTUS	exon	40847246	40848405	.	-	.	ID=g19547.t4.exon15;Parent=g19547.t4;
NC_088784.1_Calliphora_vicina_chromosome_5,_idCalVici1.1,_whole_genome_shotgun_sequence	AUGUSTUS	intron	40848406	40848477	1	-	.	ID=g19547.t4.intron15;Parent=g19547.t4;
NC_088784.1_Calliphora_vicina_chromosome_5,_idCalVici1.1,_whole_genome_shotgun_sequence	AUGUSTUS	CDS	40848478	40849216	1	-	1	ID=g19547.t4.CDS16;Parent=g19547.t4;
NC_088784.1_Calliphora_vicina_chromosome_5,_idCalVici1.1,_whole_genome_shotgun_sequence	AUGUSTUS	exon	40848478	40849216	.	-	.	ID=g19547.t4.exon16;Parent=g19547.t4;
NC_088784.1_Calliphora_vicina_chromosome_5,_idCalVici1.1,_whole_genome_shotgun_sequence	AUGUSTUS	intron	40849217	40849282	1	-	.	ID=g19547.t4.intron16;Parent=g19547.t4;
NC_088784.1_Calliphora_vicina_chromosome_5,_idCalVici1.1,_whole_genome_shotgun_sequence	AUGUSTUS	CDS	40849283	40849487	1	-	2	ID=g19547.t4.CDS17;Parent=g19547.t4;
NC_088784.1_Calliphora_vicina_chromosome_5,_idCalVici1.1,_whole_genome_shotgun_sequence	AUGUSTUS	exon	40849283	40849487	.	-	.	ID=g19547.t4.exon17;Parent=g19547.t4;
NC_088784.1_Calliphora_vicina_chromosome_5,_idCalVici1.1,_whole_genome_shotgun_sequence	AUGUSTUS	intron	40849488	40851320	1	-	.	ID=g19547.t4.intron17;Parent=g19547.t4;
NC_088784.1_Calliphora_vicina_chromosome_5,_idCalVici1.1,_whole_genome_shotgun_sequence	AUGUSTUS	CDS	40851321	40851365	0.52	-	2	ID=g19547.t4.CDS18;Parent=g19547.t4;
NC_088784.1_Calliphora_vicina_chromosome_5,_idCalVici1.1,_whole_genome_shotgun_sequence	AUGUSTUS	exon	40851321	40851365	.	-	.	ID=g19547.t4.exon18;Parent=g19547.t4;
NC_088784.1_Calliphora_vicina_chromosome_5,_idCalVici1.1,_whole_genome_shotgun_sequence	AUGUSTUS	intron	40851366	40851805	0.52	-	.	ID=g19547.t4.intron18;Parent=g19547.t4;
NC_088784.1_Calliphora_vicina_chromosome_5,_idCalVici1.1,_whole_genome_shotgun_sequence	AUGUSTUS	CDS	40851806	40851905	1	-	0	ID=g19547.t4.CDS19;Parent=g19547.t4;
NC_088784.1_Calliphora_vicina_chromosome_5,_idCalVici1.1,_whole_genome_shotgun_sequence	AUGUSTUS	exon	40851806	40851905	.	-	.	ID=g19547.t4.exon19;Parent=g19547.t4;
NC_088784.1_Calliphora_vicina_chromosome_5,_idCalVici1.1,_whole_genome_shotgun_sequence	AUGUSTUS	intron	40851906	40854838	1	-	.	ID=g19547.t4.intron19;Parent=g19547.t4;
NC_088784.1_Calliphora_vicina_chromosome_5,_idCalVici1.1,_whole_genome_shotgun_sequence	AUGUSTUS	CDS	40854839	40855442	1	-	1	ID=g19547.t4.CDS20;Parent=g19547.t4;
NC_088784.1_Calliphora_vicina_chromosome_5,_idCalVici1.1,_whole_genome_shotgun_sequence	AUGUSTUS	exon	40854839	40855442	.	-	.	ID=g19547.t4.exon20;Parent=g19547.t4;
NC_088784.1_Calliphora_vicina_chromosome_5,_idCalVici1.1,_whole_genome_shotgun_sequence	AUGUSTUS	intron	40855443	40855504	1	-	.	ID=g19547.t4.intron20;Parent=g19547.t4;
NC_088784.1_Calliphora_vicina_chromosome_5,_idCalVici1.1,_whole_genome_shotgun_sequence	AUGUSTUS	CDS	40855505	40855924	1	-	1	ID=g19547.t4.CDS21;Parent=g19547.t4;
NC_088784.1_Calliphora_vicina_chromosome_5,_idCalVici1.1,_whole_genome_shotgun_sequence	AUGUSTUS	exon	40855505	40855924	.	-	.	ID=g19547.t4.exon21;Parent=g19547.t4;
NC_088784.1_Calliphora_vicina_chromosome_5,_idCalVici1.1,_whole_genome_shotgun_sequence	AUGUSTUS	intron	40855925	40855979	1	-	.	ID=g19547.t4.intron21;Parent=g19547.t4;
NC_088784.1_Calliphora_vicina_chromosome_5,_idCalVici1.1,_whole_genome_shotgun_sequence	AUGUSTUS	CDS	40855980	40856276	1	-	1	ID=g19547.t4.CDS22;Parent=g19547.t4;
NC_088784.1_Calliphora_vicina_chromosome_5,_idCalVici1.1,_whole_genome_shotgun_sequence	AUGUSTUS	exon	40855980	40856276	.	-	.	ID=g19547.t4.exon22;Parent=g19547.t4;
NC_088784.1_Calliphora_vicina_chromosome_5,_idCalVici1.1,_whole_genome_shotgun_sequence	AUGUSTUS	intron	40856277	40856344	1	-	.	ID=g19547.t4.intron22;Parent=g19547.t4;
NC_088784.1_Calliphora_vicina_chromosome_5,_idCalVici1.1,_whole_genome_shotgun_sequence	AUGUSTUS	CDS	40856345	40857050	1	-	2	ID=g19547.t4.CDS23;Parent=g19547.t4;
NC_088784.1_Calliphora_vicina_chromosome_5,_idCalVici1.1,_whole_genome_shotgun_sequence	AUGUSTUS	exon	40856345	40857050	.	-	.	ID=g19547.t4.exon23;Parent=g19547.t4;
NC_088784.1_Calliphora_vicina_chromosome_5,_idCalVici1.1,_whole_genome_shotgun_sequence	AUGUSTUS	intron	40857051	40857117	1	-	.	ID=g19547.t4.intron23;Parent=g19547.t4;
NC_088784.1_Calliphora_vicina_chromosome_5,_idCalVici1.1,_whole_genome_shotgun_sequence	AUGUSTUS	CDS	40857118	40857242	1	-	1	ID=g19547.t4.CDS24;Parent=g19547.t4;
NC_088784.1_Calliphora_vicina_chromosome_5,_idCalVici1.1,_whole_genome_shotgun_sequence	AUGUSTUS	exon	40857118	40857242	.	-	.	ID=g19547.t4.exon24;Parent=g19547.t4;
NC_088784.1_Calliphora_vicina_chromosome_5,_idCalVici1.1,_whole_genome_shotgun_sequence	AUGUSTUS	intron	40857243	40857619	1	-	.	ID=g19547.t4.intron24;Parent=g19547.t4;
NC_088784.1_Calliphora_vicina_chromosome_5,_idCalVici1.1,_whole_genome_shotgun_sequence	AUGUSTUS	CDS	40857620	40857969	1	-	0	ID=g19547.t4.CDS25;Parent=g19547.t4;
NC_088784.1_Calliphora_vicina_chromosome_5,_idCalVici1.1,_whole_genome_shotgun_sequence	AUGUSTUS	exon	40857620	40857969	.	-	.	ID=g19547.t4.exon25;Parent=g19547.t4;
NC_088784.1_Calliphora_vicina_chromosome_5,_idCalVici1.1,_whole_genome_shotgun_sequence	AUGUSTUS	intron	40857970	40858036	1	-	.	ID=g19547.t4.intron25;Parent=g19547.t4;
NC_088784.1_Calliphora_vicina_chromosome_5,_idCalVici1.1,_whole_genome_shotgun_sequence	AUGUSTUS	CDS	40858037	40858211	1	-	1	ID=g19547.t4.CDS26;Parent=g19547.t4;
NC_088784.1_Calliphora_vicina_chromosome_5,_idCalVici1.1,_whole_genome_shotgun_sequence	AUGUSTUS	exon	40858037	40858211	.	-	.	ID=g19547.t4.exon26;Parent=g19547.t4;
NC_088784.1_Calliphora_vicina_chromosome_5,_idCalVici1.1,_whole_genome_shotgun_sequence	AUGUSTUS	intron	40858212	40860181	1	-	.	ID=g19547.t4.intron26;Parent=g19547.t4;
NC_088784.1_Calliphora_vicina_chromosome_5,_idCalVici1.1,_whole_genome_shotgun_sequence	AUGUSTUS	CDS	40860182	40860381	1	-	0	ID=g19547.t4.CDS27;Parent=g19547.t4;
NC_088784.1_Calliphora_vicina_chromosome_5,_idCalVici1.1,_whole_genome_shotgun_sequence	AUGUSTUS	exon	40860182	40860381	.	-	.	ID=g19547.t4.exon27;Parent=g19547.t4;
NC_088784.1_Calliphora_vicina_chromosome_5,_idCalVici1.1,_whole_genome_shotgun_sequence	AUGUSTUS	intron	40860382	40860459	1	-	.	ID=g19547.t4.intron27;Parent=g19547.t4;
NC_088784.1_Calliphora_vicina_chromosome_5,_idCalVici1.1,_whole_genome_shotgun_sequence	AUGUSTUS	CDS	40860460	40860648	1	-	0	ID=g19547.t4.CDS28;Parent=g19547.t4;
NC_088784.1_Calliphora_vicina_chromosome_5,_idCalVici1.1,_whole_genome_shotgun_sequence	AUGUSTUS	exon	40860460	40860648	.	-	.	ID=g19547.t4.exon28;Parent=g19547.t4;
NC_088784.1_Calliphora_vicina_chromosome_5,_idCalVici1.1,_whole_genome_shotgun_sequence	AUGUSTUS	intron	40860649	40860861	1	-	.	ID=g19547.t4.intron28;Parent=g19547.t4;
NC_088784.1_Calliphora_vicina_chromosome_5,_idCalVici1.1,_whole_genome_shotgun_sequence	AUGUSTUS	CDS	40860862	40860939	1	-	0	ID=g19547.t4.CDS29;Parent=g19547.t4;
NC_088784.1_Calliphora_vicina_chromosome_5,_idCalVici1.1,_whole_genome_shotgun_sequence	AUGUSTUS	exon	40860862	40860939	.	-	.	ID=g19547.t4.exon29;Parent=g19547.t4;
NC_088784.1_Calliphora_vicina_chromosome_5,_idCalVici1.1,_whole_genome_shotgun_sequence	AUGUSTUS	intron	40860940	40881498	1	-	.	ID=g19547.t4.intron29;Parent=g19547.t4;
NC_088784.1_Calliphora_vicina_chromosome_5,_idCalVici1.1,_whole_genome_shotgun_sequence	AUGUSTUS	CDS	40881499	40881696	1	-	0	ID=g19547.t4.CDS30;Parent=g19547.t4;
NC_088784.1_Calliphora_vicina_chromosome_5,_idCalVici1.1,_whole_genome_shotgun_sequence	AUGUSTUS	exon	40881499	40881696	.	-	.	ID=g19547.t4.exon30;Parent=g19547.t4;
NC_088784.1_Calliphora_vicina_chromosome_5,_idCalVici1.1,_whole_genome_shotgun_sequence	AUGUSTUS	start_codon	40881694	40881696	.	-	0	ID=g19547.t4.start1;Parent=g19547.t4;
NC_088784.1_Calliphora_vicina_chromosome_5,_idCalVici1.1,_whole_genome_shotgun_sequence	AUGUSTUS	gene	40943433	40943633	.	+	.	ID=g19548;
NC_088784.1_Calliphora_vicina_chromosome_5,_idCalVici1.1,_whole_genome_shotgun_sequence	AUGUSTUS	mRNA	40943433	40943633	0.88	+	.	ID=g19548.t1;Parent=g19548;
NC_088784.1_Calliphora_vicina_chromosome_5,_idCalVici1.1,_whole_genome_shotgun_sequence	AUGUSTUS	start_codon	40943433	40943435	.	+	0	ID=g19548.t1.start1;Parent=g19548.t1;
NC_088784.1_Calliphora_vicina_chromosome_5,_idCalVici1.1,_whole_genome_shotgun_sequence	AUGUSTUS	CDS	40943433	40943633	0.88	+	0	ID=g19548.t1.CDS1;Parent=g19548.t1;
NC_088784.1_Calliphora_vicina_chromosome_5,_idCalVici1.1,_whole_genome_shotgun_sequence	AUGUSTUS	exon	40943433	40943633	.	+	.	ID=g19548.t1.exon1;Parent=g19548.t1;
NC_088784.1_Calliphora_vicina_chromosome_5,_idCalVici1.1,_whole_genome_shotgun_sequence	AUGUSTUS	stop_codon	40943631	40943633	.	+	0	ID=g19548.t1.stop1;Parent=g19548.t1;
NC_088784.1_Calliphora_vicina_chromosome_5,_idCalVici1.1,_whole_genome_shotgun_sequence	AUGUSTUS	gene	41225556	41226185	.	-	.	ID=g19549;
NC_088784.1_Calliphora_vicina_chromosome_5,_idCalVici1.1,_whole_genome_shotgun_sequence	AUGUSTUS	mRNA	41225556	41226185	1	-	.	ID=g19549.t1;Parent=g19549;
NC_088784.1_Calliphora_vicina_chromosome_5,_idCalVici1.1,_whole_genome_shotgun_sequence	AUGUSTUS	stop_codon	41225556	41225558	.	-	0	ID=g19549.t1.stop1;Parent=g19549.t1;
NC_088784.1_Calliphora_vicina_chromosome_5,_idCalVici1.1,_whole_genome_shotgun_sequence	AUGUSTUS	CDS	41225556	41226185	1	-	0	ID=g19549.t1.CDS1;Parent=g19549.t1;
NC_088784.1_Calliphora_vicina_chromosome_5,_idCalVici1.1,_whole_genome_shotgun_sequence	AUGUSTUS	exon	41225556	41226185	.	-	.	ID=g19549.t1.exon1;Parent=g19549.t1;
NC_088784.1_Calliphora_vicina_chromosome_5,_idCalVici1.1,_whole_genome_shotgun_sequence	AUGUSTUS	start_codon	41226183	41226185	.	-	0	ID=g19549.t1.start1;Parent=g19549.t1;
NC_088784.1_Calliphora_vicina_chromosome_5,_idCalVici1.1,_whole_genome_shotgun_sequence	AUGUSTUS	gene	41262283	41266823	.	-	.	ID=g19550;
NC_088784.1_Calliphora_vicina_chromosome_5,_idCalVici1.1,_whole_genome_shotgun_sequence	AUGUSTUS	mRNA	41262283	41266823	0.33	-	.	ID=g19550.t1;Parent=g19550;
NC_088784.1_Calliphora_vicina_chromosome_5,_idCalVici1.1,_whole_genome_shotgun_sequence	AUGUSTUS	stop_codon	41262283	41262285	.	-	0	ID=g19550.t1.stop1;Parent=g19550.t1;
NC_088784.1_Calliphora_vicina_chromosome_5,_idCalVici1.1,_whole_genome_shotgun_sequence	AUGUSTUS	CDS	41262283	41262402	0.36	-	0	ID=g19550.t1.CDS1;Parent=g19550.t1;
NC_088784.1_Calliphora_vicina_chromosome_5,_idCalVici1.1,_whole_genome_shotgun_sequence	AUGUSTUS	exon	41262283	41262402	.	-	.	ID=g19550.t1.exon1;Parent=g19550.t1;
NC_088784.1_Calliphora_vicina_chromosome_5,_idCalVici1.1,_whole_genome_shotgun_sequence	AUGUSTUS	intron	41262403	41266406	0.36	-	.	ID=g19550.t1.intron1;Parent=g19550.t1;
NC_088784.1_Calliphora_vicina_chromosome_5,_idCalVici1.1,_whole_genome_shotgun_sequence	AUGUSTUS	CDS	41266407	41266591	0.88	-	2	ID=g19550.t1.CDS2;Parent=g19550.t1;
NC_088784.1_Calliphora_vicina_chromosome_5,_idCalVici1.1,_whole_genome_shotgun_sequence	AUGUSTUS	exon	41266407	41266591	.	-	.	ID=g19550.t1.exon2;Parent=g19550.t1;
NC_088784.1_Calliphora_vicina_chromosome_5,_idCalVici1.1,_whole_genome_shotgun_sequence	AUGUSTUS	intron	41266592	41266768	0.95	-	.	ID=g19550.t1.intron2;Parent=g19550.t1;
NC_088784.1_Calliphora_vicina_chromosome_5,_idCalVici1.1,_whole_genome_shotgun_sequence	AUGUSTUS	CDS	41266769	41266823	0.95	-	0	ID=g19550.t1.CDS3;Parent=g19550.t1;
NC_088784.1_Calliphora_vicina_chromosome_5,_idCalVici1.1,_whole_genome_shotgun_sequence	AUGUSTUS	exon	41266769	41266823	.	-	.	ID=g19550.t1.exon3;Parent=g19550.t1;
NC_088784.1_Calliphora_vicina_chromosome_5,_idCalVici1.1,_whole_genome_shotgun_sequence	AUGUSTUS	start_codon	41266821	41266823	.	-	0	ID=g19550.t1.start1;Parent=g19550.t1;
NC_088784.1_Calliphora_vicina_chromosome_5,_idCalVici1.1,_whole_genome_shotgun_sequence	AUGUSTUS	gene	41298681	41312052	.	-	.	ID=g19551;
NC_088784.1_Calliphora_vicina_chromosome_5,_idCalVici1.1,_whole_genome_shotgun_sequence	AUGUSTUS	mRNA	41298681	41312052	1	-	.	ID=g19551.t1;Parent=g19551;
NC_088784.1_Calliphora_vicina_chromosome_5,_idCalVici1.1,_whole_genome_shotgun_sequence	AUGUSTUS	stop_codon	41298681	41298683	.	-	0	ID=g19551.t1.stop1;Parent=g19551.t1;
NC_088784.1_Calliphora_vicina_chromosome_5,_idCalVici1.1,_whole_genome_shotgun_sequence	AUGUSTUS	CDS	41298681	41298800	1	-	0	ID=g19551.t1.CDS1;Parent=g19551.t1;
NC_088784.1_Calliphora_vicina_chromosome_5,_idCalVici1.1,_whole_genome_shotgun_sequence	AUGUSTUS	exon	41298681	41298800	.	-	.	ID=g19551.t1.exon1;Parent=g19551.t1;
NC_088784.1_Calliphora_vicina_chromosome_5,_idCalVici1.1,_whole_genome_shotgun_sequence	AUGUSTUS	intron	41298801	41311944	1	-	.	ID=g19551.t1.intron1;Parent=g19551.t1;
NC_088784.1_Calliphora_vicina_chromosome_5,_idCalVici1.1,_whole_genome_shotgun_sequence	AUGUSTUS	CDS	41311945	41312052	1	-	0	ID=g19551.t1.CDS2;Parent=g19551.t1;
NC_088784.1_Calliphora_vicina_chromosome_5,_idCalVici1.1,_whole_genome_shotgun_sequence	AUGUSTUS	exon	41311945	41312052	.	-	.	ID=g19551.t1.exon2;Parent=g19551.t1;
NC_088784.1_Calliphora_vicina_chromosome_5,_idCalVici1.1,_whole_genome_shotgun_sequence	AUGUSTUS	start_codon	41312050	41312052	.	-	0	ID=g19551.t1.start1;Parent=g19551.t1;
NC_088784.1_Calliphora_vicina_chromosome_5,_idCalVici1.1,_whole_genome_shotgun_sequence	AUGUSTUS	gene	41373690	41406201	.	-	.	ID=g19552;
NC_088784.1_Calliphora_vicina_chromosome_5,_idCalVici1.1,_whole_genome_shotgun_sequence	AUGUSTUS	mRNA	41373690	41406201	0.41	-	.	ID=g19552.t1;Parent=g19552;
NC_088784.1_Calliphora_vicina_chromosome_5,_idCalVici1.1,_whole_genome_shotgun_sequence	AUGUSTUS	stop_codon	41373690	41373692	.	-	0	ID=g19552.t1.stop1;Parent=g19552.t1;
NC_088784.1_Calliphora_vicina_chromosome_5,_idCalVici1.1,_whole_genome_shotgun_sequence	AUGUSTUS	CDS	41373690	41373721	0.54	-	2	ID=g19552.t1.CDS1;Parent=g19552.t1;
NC_088784.1_Calliphora_vicina_chromosome_5,_idCalVici1.1,_whole_genome_shotgun_sequence	AUGUSTUS	exon	41373690	41373721	.	-	.	ID=g19552.t1.exon1;Parent=g19552.t1;
NC_088784.1_Calliphora_vicina_chromosome_5,_idCalVici1.1,_whole_genome_shotgun_sequence	AUGUSTUS	intron	41373722	41377926	0.54	-	.	ID=g19552.t1.intron1;Parent=g19552.t1;
NC_088784.1_Calliphora_vicina_chromosome_5,_idCalVici1.1,_whole_genome_shotgun_sequence	AUGUSTUS	CDS	41377927	41378073	1	-	2	ID=g19552.t1.CDS2;Parent=g19552.t1;
NC_088784.1_Calliphora_vicina_chromosome_5,_idCalVici1.1,_whole_genome_shotgun_sequence	AUGUSTUS	exon	41377927	41378073	.	-	.	ID=g19552.t1.exon2;Parent=g19552.t1;
NC_088784.1_Calliphora_vicina_chromosome_5,_idCalVici1.1,_whole_genome_shotgun_sequence	AUGUSTUS	intron	41378074	41382992	1	-	.	ID=g19552.t1.intron2;Parent=g19552.t1;
NC_088784.1_Calliphora_vicina_chromosome_5,_idCalVici1.1,_whole_genome_shotgun_sequence	AUGUSTUS	CDS	41382993	41383181	1	-	2	ID=g19552.t1.CDS3;Parent=g19552.t1;
NC_088784.1_Calliphora_vicina_chromosome_5,_idCalVici1.1,_whole_genome_shotgun_sequence	AUGUSTUS	exon	41382993	41383181	.	-	.	ID=g19552.t1.exon3;Parent=g19552.t1;
NC_088784.1_Calliphora_vicina_chromosome_5,_idCalVici1.1,_whole_genome_shotgun_sequence	AUGUSTUS	intron	41383182	41385761	1	-	.	ID=g19552.t1.intron3;Parent=g19552.t1;
NC_088784.1_Calliphora_vicina_chromosome_5,_idCalVici1.1,_whole_genome_shotgun_sequence	AUGUSTUS	CDS	41385762	41385928	1	-	1	ID=g19552.t1.CDS4;Parent=g19552.t1;
NC_088784.1_Calliphora_vicina_chromosome_5,_idCalVici1.1,_whole_genome_shotgun_sequence	AUGUSTUS	exon	41385762	41385928	.	-	.	ID=g19552.t1.exon4;Parent=g19552.t1;
NC_088784.1_Calliphora_vicina_chromosome_5,_idCalVici1.1,_whole_genome_shotgun_sequence	AUGUSTUS	intron	41385929	41386078	1	-	.	ID=g19552.t1.intron4;Parent=g19552.t1;
NC_088784.1_Calliphora_vicina_chromosome_5,_idCalVici1.1,_whole_genome_shotgun_sequence	AUGUSTUS	CDS	41386079	41386502	1	-	2	ID=g19552.t1.CDS5;Parent=g19552.t1;
NC_088784.1_Calliphora_vicina_chromosome_5,_idCalVici1.1,_whole_genome_shotgun_sequence	AUGUSTUS	exon	41386079	41386502	.	-	.	ID=g19552.t1.exon5;Parent=g19552.t1;
NC_088784.1_Calliphora_vicina_chromosome_5,_idCalVici1.1,_whole_genome_shotgun_sequence	AUGUSTUS	intron	41386503	41386626	1	-	.	ID=g19552.t1.intron5;Parent=g19552.t1;
NC_088784.1_Calliphora_vicina_chromosome_5,_idCalVici1.1,_whole_genome_shotgun_sequence	AUGUSTUS	CDS	41386627	41386908	1	-	2	ID=g19552.t1.CDS6;Parent=g19552.t1;
NC_088784.1_Calliphora_vicina_chromosome_5,_idCalVici1.1,_whole_genome_shotgun_sequence	AUGUSTUS	exon	41386627	41386908	.	-	.	ID=g19552.t1.exon6;Parent=g19552.t1;
NC_088784.1_Calliphora_vicina_chromosome_5,_idCalVici1.1,_whole_genome_shotgun_sequence	AUGUSTUS	intron	41386909	41387005	1	-	.	ID=g19552.t1.intron6;Parent=g19552.t1;
NC_088784.1_Calliphora_vicina_chromosome_5,_idCalVici1.1,_whole_genome_shotgun_sequence	AUGUSTUS	CDS	41387006	41387293	1	-	2	ID=g19552.t1.CDS7;Parent=g19552.t1;
NC_088784.1_Calliphora_vicina_chromosome_5,_idCalVici1.1,_whole_genome_shotgun_sequence	AUGUSTUS	exon	41387006	41387293	.	-	.	ID=g19552.t1.exon7;Parent=g19552.t1;
NC_088784.1_Calliphora_vicina_chromosome_5,_idCalVici1.1,_whole_genome_shotgun_sequence	AUGUSTUS	intron	41387294	41387478	1	-	.	ID=g19552.t1.intron7;Parent=g19552.t1;
NC_088784.1_Calliphora_vicina_chromosome_5,_idCalVici1.1,_whole_genome_shotgun_sequence	AUGUSTUS	CDS	41387479	41387643	1	-	2	ID=g19552.t1.CDS8;Parent=g19552.t1;
NC_088784.1_Calliphora_vicina_chromosome_5,_idCalVici1.1,_whole_genome_shotgun_sequence	AUGUSTUS	exon	41387479	41387643	.	-	.	ID=g19552.t1.exon8;Parent=g19552.t1;
NC_088784.1_Calliphora_vicina_chromosome_5,_idCalVici1.1,_whole_genome_shotgun_sequence	AUGUSTUS	intron	41387644	41388717	1	-	.	ID=g19552.t1.intron8;Parent=g19552.t1;
NC_088784.1_Calliphora_vicina_chromosome_5,_idCalVici1.1,_whole_genome_shotgun_sequence	AUGUSTUS	CDS	41388718	41388855	1	-	2	ID=g19552.t1.CDS9;Parent=g19552.t1;
NC_088784.1_Calliphora_vicina_chromosome_5,_idCalVici1.1,_whole_genome_shotgun_sequence	AUGUSTUS	exon	41388718	41388855	.	-	.	ID=g19552.t1.exon9;Parent=g19552.t1;
NC_088784.1_Calliphora_vicina_chromosome_5,_idCalVici1.1,_whole_genome_shotgun_sequence	AUGUSTUS	intron	41388856	41389068	1	-	.	ID=g19552.t1.intron9;Parent=g19552.t1;
NC_088784.1_Calliphora_vicina_chromosome_5,_idCalVici1.1,_whole_genome_shotgun_sequence	AUGUSTUS	CDS	41389069	41389222	1	-	0	ID=g19552.t1.CDS10;Parent=g19552.t1;
NC_088784.1_Calliphora_vicina_chromosome_5,_idCalVici1.1,_whole_genome_shotgun_sequence	AUGUSTUS	exon	41389069	41389222	.	-	.	ID=g19552.t1.exon10;Parent=g19552.t1;
NC_088784.1_Calliphora_vicina_chromosome_5,_idCalVici1.1,_whole_genome_shotgun_sequence	AUGUSTUS	intron	41389223	41402160	1	-	.	ID=g19552.t1.intron10;Parent=g19552.t1;
NC_088784.1_Calliphora_vicina_chromosome_5,_idCalVici1.1,_whole_genome_shotgun_sequence	AUGUSTUS	CDS	41402161	41402297	1	-	2	ID=g19552.t1.CDS11;Parent=g19552.t1;
NC_088784.1_Calliphora_vicina_chromosome_5,_idCalVici1.1,_whole_genome_shotgun_sequence	AUGUSTUS	exon	41402161	41402297	.	-	.	ID=g19552.t1.exon11;Parent=g19552.t1;
NC_088784.1_Calliphora_vicina_chromosome_5,_idCalVici1.1,_whole_genome_shotgun_sequence	AUGUSTUS	intron	41402298	41406062	0.77	-	.	ID=g19552.t1.intron11;Parent=g19552.t1;
NC_088784.1_Calliphora_vicina_chromosome_5,_idCalVici1.1,_whole_genome_shotgun_sequence	AUGUSTUS	CDS	41406063	41406201	0.77	-	0	ID=g19552.t1.CDS12;Parent=g19552.t1;
NC_088784.1_Calliphora_vicina_chromosome_5,_idCalVici1.1,_whole_genome_shotgun_sequence	AUGUSTUS	exon	41406063	41406201	.	-	.	ID=g19552.t1.exon12;Parent=g19552.t1;
NC_088784.1_Calliphora_vicina_chromosome_5,_idCalVici1.1,_whole_genome_shotgun_sequence	AUGUSTUS	start_codon	41406199	41406201	.	-	0	ID=g19552.t1.start1;Parent=g19552.t1;
NC_088784.1_Calliphora_vicina_chromosome_5,_idCalVici1.1,_whole_genome_shotgun_sequence	AUGUSTUS	mRNA	41373690	41406201	0.38	-	.	ID=g19552.t2;Parent=g19552;
NC_088784.1_Calliphora_vicina_chromosome_5,_idCalVici1.1,_whole_genome_shotgun_sequence	AUGUSTUS	stop_codon	41373690	41373692	.	-	0	ID=g19552.t2.stop1;Parent=g19552.t2;
NC_088784.1_Calliphora_vicina_chromosome_5,_idCalVici1.1,_whole_genome_shotgun_sequence	AUGUSTUS	CDS	41373690	41373721	0.5	-	2	ID=g19552.t2.CDS1;Parent=g19552.t2;
NC_088784.1_Calliphora_vicina_chromosome_5,_idCalVici1.1,_whole_genome_shotgun_sequence	AUGUSTUS	exon	41373690	41373721	.	-	.	ID=g19552.t2.exon1;Parent=g19552.t2;
NC_088784.1_Calliphora_vicina_chromosome_5,_idCalVici1.1,_whole_genome_shotgun_sequence	AUGUSTUS	intron	41373722	41377926	0.5	-	.	ID=g19552.t2.intron1;Parent=g19552.t2;
NC_088784.1_Calliphora_vicina_chromosome_5,_idCalVici1.1,_whole_genome_shotgun_sequence	AUGUSTUS	CDS	41377927	41378076	1	-	2	ID=g19552.t2.CDS2;Parent=g19552.t2;
NC_088784.1_Calliphora_vicina_chromosome_5,_idCalVici1.1,_whole_genome_shotgun_sequence	AUGUSTUS	exon	41377927	41378076	.	-	.	ID=g19552.t2.exon2;Parent=g19552.t2;
NC_088784.1_Calliphora_vicina_chromosome_5,_idCalVici1.1,_whole_genome_shotgun_sequence	AUGUSTUS	intron	41378077	41382992	1	-	.	ID=g19552.t2.intron2;Parent=g19552.t2;
NC_088784.1_Calliphora_vicina_chromosome_5,_idCalVici1.1,_whole_genome_shotgun_sequence	AUGUSTUS	CDS	41382993	41383181	1	-	2	ID=g19552.t2.CDS3;Parent=g19552.t2;
NC_088784.1_Calliphora_vicina_chromosome_5,_idCalVici1.1,_whole_genome_shotgun_sequence	AUGUSTUS	exon	41382993	41383181	.	-	.	ID=g19552.t2.exon3;Parent=g19552.t2;
NC_088784.1_Calliphora_vicina_chromosome_5,_idCalVici1.1,_whole_genome_shotgun_sequence	AUGUSTUS	intron	41383182	41385761	1	-	.	ID=g19552.t2.intron3;Parent=g19552.t2;
NC_088784.1_Calliphora_vicina_chromosome_5,_idCalVici1.1,_whole_genome_shotgun_sequence	AUGUSTUS	CDS	41385762	41385928	1	-	1	ID=g19552.t2.CDS4;Parent=g19552.t2;
NC_088784.1_Calliphora_vicina_chromosome_5,_idCalVici1.1,_whole_genome_shotgun_sequence	AUGUSTUS	exon	41385762	41385928	.	-	.	ID=g19552.t2.exon4;Parent=g19552.t2;
NC_088784.1_Calliphora_vicina_chromosome_5,_idCalVici1.1,_whole_genome_shotgun_sequence	AUGUSTUS	intron	41385929	41386078	1	-	.	ID=g19552.t2.intron4;Parent=g19552.t2;
NC_088784.1_Calliphora_vicina_chromosome_5,_idCalVici1.1,_whole_genome_shotgun_sequence	AUGUSTUS	CDS	41386079	41386502	1	-	2	ID=g19552.t2.CDS5;Parent=g19552.t2;
NC_088784.1_Calliphora_vicina_chromosome_5,_idCalVici1.1,_whole_genome_shotgun_sequence	AUGUSTUS	exon	41386079	41386502	.	-	.	ID=g19552.t2.exon5;Parent=g19552.t2;
NC_088784.1_Calliphora_vicina_chromosome_5,_idCalVici1.1,_whole_genome_shotgun_sequence	AUGUSTUS	intron	41386503	41386626	1	-	.	ID=g19552.t2.intron5;Parent=g19552.t2;
NC_088784.1_Calliphora_vicina_chromosome_5,_idCalVici1.1,_whole_genome_shotgun_sequence	AUGUSTUS	CDS	41386627	41386908	1	-	2	ID=g19552.t2.CDS6;Parent=g19552.t2;
NC_088784.1_Calliphora_vicina_chromosome_5,_idCalVici1.1,_whole_genome_shotgun_sequence	AUGUSTUS	exon	41386627	41386908	.	-	.	ID=g19552.t2.exon6;Parent=g19552.t2;
NC_088784.1_Calliphora_vicina_chromosome_5,_idCalVici1.1,_whole_genome_shotgun_sequence	AUGUSTUS	intron	41386909	41387005	1	-	.	ID=g19552.t2.intron6;Parent=g19552.t2;
NC_088784.1_Calliphora_vicina_chromosome_5,_idCalVici1.1,_whole_genome_shotgun_sequence	AUGUSTUS	CDS	41387006	41387293	1	-	2	ID=g19552.t2.CDS7;Parent=g19552.t2;
NC_088784.1_Calliphora_vicina_chromosome_5,_idCalVici1.1,_whole_genome_shotgun_sequence	AUGUSTUS	exon	41387006	41387293	.	-	.	ID=g19552.t2.exon7;Parent=g19552.t2;
NC_088784.1_Calliphora_vicina_chromosome_5,_idCalVici1.1,_whole_genome_shotgun_sequence	AUGUSTUS	intron	41387294	41387478	1	-	.	ID=g19552.t2.intron7;Parent=g19552.t2;
NC_088784.1_Calliphora_vicina_chromosome_5,_idCalVici1.1,_whole_genome_shotgun_sequence	AUGUSTUS	CDS	41387479	41387643	1	-	2	ID=g19552.t2.CDS8;Parent=g19552.t2;
NC_088784.1_Calliphora_vicina_chromosome_5,_idCalVici1.1,_whole_genome_shotgun_sequence	AUGUSTUS	exon	41387479	41387643	.	-	.	ID=g19552.t2.exon8;Parent=g19552.t2;
NC_088784.1_Calliphora_vicina_chromosome_5,_idCalVici1.1,_whole_genome_shotgun_sequence	AUGUSTUS	intron	41387644	41388717	1	-	.	ID=g19552.t2.intron8;Parent=g19552.t2;
NC_088784.1_Calliphora_vicina_chromosome_5,_idCalVici1.1,_whole_genome_shotgun_sequence	AUGUSTUS	CDS	41388718	41388855	1	-	2	ID=g19552.t2.CDS9;Parent=g19552.t2;
NC_088784.1_Calliphora_vicina_chromosome_5,_idCalVici1.1,_whole_genome_shotgun_sequence	AUGUSTUS	exon	41388718	41388855	.	-	.	ID=g19552.t2.exon9;Parent=g19552.t2;
NC_088784.1_Calliphora_vicina_chromosome_5,_idCalVici1.1,_whole_genome_shotgun_sequence	AUGUSTUS	intron	41388856	41389068	1	-	.	ID=g19552.t2.intron9;Parent=g19552.t2;
NC_088784.1_Calliphora_vicina_chromosome_5,_idCalVici1.1,_whole_genome_shotgun_sequence	AUGUSTUS	CDS	41389069	41389222	1	-	0	ID=g19552.t2.CDS10;Parent=g19552.t2;
NC_088784.1_Calliphora_vicina_chromosome_5,_idCalVici1.1,_whole_genome_shotgun_sequence	AUGUSTUS	exon	41389069	41389222	.	-	.	ID=g19552.t2.exon10;Parent=g19552.t2;
NC_088784.1_Calliphora_vicina_chromosome_5,_idCalVici1.1,_whole_genome_shotgun_sequence	AUGUSTUS	intron	41389223	41402160	1	-	.	ID=g19552.t2.intron10;Parent=g19552.t2;
NC_088784.1_Calliphora_vicina_chromosome_5,_idCalVici1.1,_whole_genome_shotgun_sequence	AUGUSTUS	CDS	41402161	41402297	1	-	2	ID=g19552.t2.CDS11;Parent=g19552.t2;
NC_088784.1_Calliphora_vicina_chromosome_5,_idCalVici1.1,_whole_genome_shotgun_sequence	AUGUSTUS	exon	41402161	41402297	.	-	.	ID=g19552.t2.exon11;Parent=g19552.t2;
NC_088784.1_Calliphora_vicina_chromosome_5,_idCalVici1.1,_whole_genome_shotgun_sequence	AUGUSTUS	intron	41402298	41406062	0.8	-	.	ID=g19552.t2.intron11;Parent=g19552.t2;
NC_088784.1_Calliphora_vicina_chromosome_5,_idCalVici1.1,_whole_genome_shotgun_sequence	AUGUSTUS	CDS	41406063	41406201	0.79	-	0	ID=g19552.t2.CDS12;Parent=g19552.t2;
NC_088784.1_Calliphora_vicina_chromosome_5,_idCalVici1.1,_whole_genome_shotgun_sequence	AUGUSTUS	exon	41406063	41406201	.	-	.	ID=g19552.t2.exon12;Parent=g19552.t2;
NC_088784.1_Calliphora_vicina_chromosome_5,_idCalVici1.1,_whole_genome_shotgun_sequence	AUGUSTUS	start_codon	41406199	41406201	.	-	0	ID=g19552.t2.start1;Parent=g19552.t2;
NC_088784.1_Calliphora_vicina_chromosome_5,_idCalVici1.1,_whole_genome_shotgun_sequence	AUGUSTUS	gene	41437806	41455965	.	-	.	ID=g19553;
NC_088784.1_Calliphora_vicina_chromosome_5,_idCalVici1.1,_whole_genome_shotgun_sequence	AUGUSTUS	mRNA	41437806	41455965	0.4	-	.	ID=g19553.t1;Parent=g19553;
NC_088784.1_Calliphora_vicina_chromosome_5,_idCalVici1.1,_whole_genome_shotgun_sequence	AUGUSTUS	stop_codon	41437806	41437808	.	-	0	ID=g19553.t1.stop1;Parent=g19553.t1;
NC_088784.1_Calliphora_vicina_chromosome_5,_idCalVici1.1,_whole_genome_shotgun_sequence	AUGUSTUS	CDS	41437806	41437945	1	-	2	ID=g19553.t1.CDS1;Parent=g19553.t1;
NC_088784.1_Calliphora_vicina_chromosome_5,_idCalVici1.1,_whole_genome_shotgun_sequence	AUGUSTUS	exon	41437806	41437945	.	-	.	ID=g19553.t1.exon1;Parent=g19553.t1;
NC_088784.1_Calliphora_vicina_chromosome_5,_idCalVici1.1,_whole_genome_shotgun_sequence	AUGUSTUS	intron	41437946	41438345	1	-	.	ID=g19553.t1.intron1;Parent=g19553.t1;
NC_088784.1_Calliphora_vicina_chromosome_5,_idCalVici1.1,_whole_genome_shotgun_sequence	AUGUSTUS	CDS	41438346	41438513	1	-	2	ID=g19553.t1.CDS2;Parent=g19553.t1;
NC_088784.1_Calliphora_vicina_chromosome_5,_idCalVici1.1,_whole_genome_shotgun_sequence	AUGUSTUS	exon	41438346	41438513	.	-	.	ID=g19553.t1.exon2;Parent=g19553.t1;
NC_088784.1_Calliphora_vicina_chromosome_5,_idCalVici1.1,_whole_genome_shotgun_sequence	AUGUSTUS	intron	41438514	41453742	1	-	.	ID=g19553.t1.intron2;Parent=g19553.t1;
NC_088784.1_Calliphora_vicina_chromosome_5,_idCalVici1.1,_whole_genome_shotgun_sequence	AUGUSTUS	CDS	41453743	41453879	1	-	1	ID=g19553.t1.CDS3;Parent=g19553.t1;
NC_088784.1_Calliphora_vicina_chromosome_5,_idCalVici1.1,_whole_genome_shotgun_sequence	AUGUSTUS	exon	41453743	41453879	.	-	.	ID=g19553.t1.exon3;Parent=g19553.t1;
NC_088784.1_Calliphora_vicina_chromosome_5,_idCalVici1.1,_whole_genome_shotgun_sequence	AUGUSTUS	intron	41453880	41454093	1	-	.	ID=g19553.t1.intron3;Parent=g19553.t1;
NC_088784.1_Calliphora_vicina_chromosome_5,_idCalVici1.1,_whole_genome_shotgun_sequence	AUGUSTUS	CDS	41454094	41454247	1	-	2	ID=g19553.t1.CDS4;Parent=g19553.t1;
NC_088784.1_Calliphora_vicina_chromosome_5,_idCalVici1.1,_whole_genome_shotgun_sequence	AUGUSTUS	exon	41454094	41454247	.	-	.	ID=g19553.t1.exon4;Parent=g19553.t1;
NC_088784.1_Calliphora_vicina_chromosome_5,_idCalVici1.1,_whole_genome_shotgun_sequence	AUGUSTUS	intron	41454248	41455907	0.4	-	.	ID=g19553.t1.intron4;Parent=g19553.t1;
NC_088784.1_Calliphora_vicina_chromosome_5,_idCalVici1.1,_whole_genome_shotgun_sequence	AUGUSTUS	CDS	41455908	41455965	0.4	-	0	ID=g19553.t1.CDS5;Parent=g19553.t1;
NC_088784.1_Calliphora_vicina_chromosome_5,_idCalVici1.1,_whole_genome_shotgun_sequence	AUGUSTUS	exon	41455908	41455965	.	-	.	ID=g19553.t1.exon5;Parent=g19553.t1;
NC_088784.1_Calliphora_vicina_chromosome_5,_idCalVici1.1,_whole_genome_shotgun_sequence	AUGUSTUS	start_codon	41455963	41455965	.	-	0	ID=g19553.t1.start1;Parent=g19553.t1;
NC_088784.1_Calliphora_vicina_chromosome_5,_idCalVici1.1,_whole_genome_shotgun_sequence	AUGUSTUS	gene	41467833	41477767	.	-	.	ID=g19554;
NC_088784.1_Calliphora_vicina_chromosome_5,_idCalVici1.1,_whole_genome_shotgun_sequence	AUGUSTUS	mRNA	41467833	41477767	0.53	-	.	ID=g19554.t1;Parent=g19554;
NC_088784.1_Calliphora_vicina_chromosome_5,_idCalVici1.1,_whole_genome_shotgun_sequence	AUGUSTUS	stop_codon	41467833	41467835	.	-	0	ID=g19554.t1.stop1;Parent=g19554.t1;
NC_088784.1_Calliphora_vicina_chromosome_5,_idCalVici1.1,_whole_genome_shotgun_sequence	AUGUSTUS	CDS	41467833	41468014	1	-	2	ID=g19554.t1.CDS1;Parent=g19554.t1;
NC_088784.1_Calliphora_vicina_chromosome_5,_idCalVici1.1,_whole_genome_shotgun_sequence	AUGUSTUS	exon	41467833	41468014	.	-	.	ID=g19554.t1.exon1;Parent=g19554.t1;
NC_088784.1_Calliphora_vicina_chromosome_5,_idCalVici1.1,_whole_genome_shotgun_sequence	AUGUSTUS	intron	41468015	41476006	1	-	.	ID=g19554.t1.intron1;Parent=g19554.t1;
NC_088784.1_Calliphora_vicina_chromosome_5,_idCalVici1.1,_whole_genome_shotgun_sequence	AUGUSTUS	CDS	41476007	41476159	1	-	2	ID=g19554.t1.CDS2;Parent=g19554.t1;
NC_088784.1_Calliphora_vicina_chromosome_5,_idCalVici1.1,_whole_genome_shotgun_sequence	AUGUSTUS	exon	41476007	41476159	.	-	.	ID=g19554.t1.exon2;Parent=g19554.t1;
NC_088784.1_Calliphora_vicina_chromosome_5,_idCalVici1.1,_whole_genome_shotgun_sequence	AUGUSTUS	intron	41476160	41477733	0.53	-	.	ID=g19554.t1.intron2;Parent=g19554.t1;
NC_088784.1_Calliphora_vicina_chromosome_5,_idCalVici1.1,_whole_genome_shotgun_sequence	AUGUSTUS	CDS	41477734	41477767	0.53	-	0	ID=g19554.t1.CDS3;Parent=g19554.t1;
NC_088784.1_Calliphora_vicina_chromosome_5,_idCalVici1.1,_whole_genome_shotgun_sequence	AUGUSTUS	exon	41477734	41477767	.	-	.	ID=g19554.t1.exon3;Parent=g19554.t1;
NC_088784.1_Calliphora_vicina_chromosome_5,_idCalVici1.1,_whole_genome_shotgun_sequence	AUGUSTUS	start_codon	41477765	41477767	.	-	0	ID=g19554.t1.start1;Parent=g19554.t1;
NC_088784.1_Calliphora_vicina_chromosome_5,_idCalVici1.1,_whole_genome_shotgun_sequence	AUGUSTUS	gene	41511805	41513051	.	-	.	ID=g19555;
NC_088784.1_Calliphora_vicina_chromosome_5,_idCalVici1.1,_whole_genome_shotgun_sequence	AUGUSTUS	mRNA	41511805	41513051	0.33	-	.	ID=g19555.t1;Parent=g19555;
NC_088784.1_Calliphora_vicina_chromosome_5,_idCalVici1.1,_whole_genome_shotgun_sequence	AUGUSTUS	stop_codon	41511805	41511807	.	-	0	ID=g19555.t1.stop1;Parent=g19555.t1;
NC_088784.1_Calliphora_vicina_chromosome_5,_idCalVici1.1,_whole_genome_shotgun_sequence	AUGUSTUS	CDS	41511805	41512169	1	-	2	ID=g19555.t1.CDS1;Parent=g19555.t1;
NC_088784.1_Calliphora_vicina_chromosome_5,_idCalVici1.1,_whole_genome_shotgun_sequence	AUGUSTUS	exon	41511805	41512169	.	-	.	ID=g19555.t1.exon1;Parent=g19555.t1;
NC_088784.1_Calliphora_vicina_chromosome_5,_idCalVici1.1,_whole_genome_shotgun_sequence	AUGUSTUS	intron	41512170	41513029	0.33	-	.	ID=g19555.t1.intron1;Parent=g19555.t1;
NC_088784.1_Calliphora_vicina_chromosome_5,_idCalVici1.1,_whole_genome_shotgun_sequence	AUGUSTUS	CDS	41513030	41513051	0.33	-	0	ID=g19555.t1.CDS2;Parent=g19555.t1;
NC_088784.1_Calliphora_vicina_chromosome_5,_idCalVici1.1,_whole_genome_shotgun_sequence	AUGUSTUS	exon	41513030	41513051	.	-	.	ID=g19555.t1.exon2;Parent=g19555.t1;
NC_088784.1_Calliphora_vicina_chromosome_5,_idCalVici1.1,_whole_genome_shotgun_sequence	AUGUSTUS	start_codon	41513049	41513051	.	-	0	ID=g19555.t1.start1;Parent=g19555.t1;
NC_088784.1_Calliphora_vicina_chromosome_5,_idCalVici1.1,_whole_genome_shotgun_sequence	AUGUSTUS	gene	41601259	41601594	.	-	.	ID=g19556;
NC_088784.1_Calliphora_vicina_chromosome_5,_idCalVici1.1,_whole_genome_shotgun_sequence	AUGUSTUS	mRNA	41601259	41601594	1	-	.	ID=g19556.t1;Parent=g19556;
NC_088784.1_Calliphora_vicina_chromosome_5,_idCalVici1.1,_whole_genome_shotgun_sequence	AUGUSTUS	stop_codon	41601259	41601261	.	-	0	ID=g19556.t1.stop1;Parent=g19556.t1;
NC_088784.1_Calliphora_vicina_chromosome_5,_idCalVici1.1,_whole_genome_shotgun_sequence	AUGUSTUS	CDS	41601259	41601594	1	-	0	ID=g19556.t1.CDS1;Parent=g19556.t1;
NC_088784.1_Calliphora_vicina_chromosome_5,_idCalVici1.1,_whole_genome_shotgun_sequence	AUGUSTUS	exon	41601259	41601594	.	-	.	ID=g19556.t1.exon1;Parent=g19556.t1;
NC_088784.1_Calliphora_vicina_chromosome_5,_idCalVici1.1,_whole_genome_shotgun_sequence	AUGUSTUS	start_codon	41601592	41601594	.	-	0	ID=g19556.t1.start1;Parent=g19556.t1;
NC_088784.1_Calliphora_vicina_chromosome_5,_idCalVici1.1,_whole_genome_shotgun_sequence	AUGUSTUS	gene	41909385	41909798	.	+	.	ID=g19557;
NC_088784.1_Calliphora_vicina_chromosome_5,_idCalVici1.1,_whole_genome_shotgun_sequence	AUGUSTUS	mRNA	41909385	41909798	1	+	.	ID=g19557.t1;Parent=g19557;
NC_088784.1_Calliphora_vicina_chromosome_5,_idCalVici1.1,_whole_genome_shotgun_sequence	AUGUSTUS	start_codon	41909385	41909387	.	+	0	ID=g19557.t1.start1;Parent=g19557.t1;
NC_088784.1_Calliphora_vicina_chromosome_5,_idCalVici1.1,_whole_genome_shotgun_sequence	AUGUSTUS	CDS	41909385	41909798	1	+	0	ID=g19557.t1.CDS1;Parent=g19557.t1;
NC_088784.1_Calliphora_vicina_chromosome_5,_idCalVici1.1,_whole_genome_shotgun_sequence	AUGUSTUS	exon	41909385	41909798	.	+	.	ID=g19557.t1.exon1;Parent=g19557.t1;
NC_088784.1_Calliphora_vicina_chromosome_5,_idCalVici1.1,_whole_genome_shotgun_sequence	AUGUSTUS	stop_codon	41909796	41909798	.	+	0	ID=g19557.t1.stop1;Parent=g19557.t1;
NC_088784.1_Calliphora_vicina_chromosome_5,_idCalVici1.1,_whole_genome_shotgun_sequence	AUGUSTUS	gene	41909950	41910467	.	+	.	ID=g19558;
NC_088784.1_Calliphora_vicina_chromosome_5,_idCalVici1.1,_whole_genome_shotgun_sequence	AUGUSTUS	mRNA	41909950	41910467	0.81	+	.	ID=g19558.t1;Parent=g19558;
NC_088784.1_Calliphora_vicina_chromosome_5,_idCalVici1.1,_whole_genome_shotgun_sequence	AUGUSTUS	start_codon	41909950	41909952	.	+	0	ID=g19558.t1.start1;Parent=g19558.t1;
NC_088784.1_Calliphora_vicina_chromosome_5,_idCalVici1.1,_whole_genome_shotgun_sequence	AUGUSTUS	CDS	41909950	41910295	0.84	+	0	ID=g19558.t1.CDS1;Parent=g19558.t1;
NC_088784.1_Calliphora_vicina_chromosome_5,_idCalVici1.1,_whole_genome_shotgun_sequence	AUGUSTUS	exon	41909950	41910295	.	+	.	ID=g19558.t1.exon1;Parent=g19558.t1;
NC_088784.1_Calliphora_vicina_chromosome_5,_idCalVici1.1,_whole_genome_shotgun_sequence	AUGUSTUS	intron	41910296	41910384	0.81	+	.	ID=g19558.t1.intron1;Parent=g19558.t1;
NC_088784.1_Calliphora_vicina_chromosome_5,_idCalVici1.1,_whole_genome_shotgun_sequence	AUGUSTUS	CDS	41910385	41910467	0.81	+	2	ID=g19558.t1.CDS2;Parent=g19558.t1;
NC_088784.1_Calliphora_vicina_chromosome_5,_idCalVici1.1,_whole_genome_shotgun_sequence	AUGUSTUS	exon	41910385	41910467	.	+	.	ID=g19558.t1.exon2;Parent=g19558.t1;
NC_088784.1_Calliphora_vicina_chromosome_5,_idCalVici1.1,_whole_genome_shotgun_sequence	AUGUSTUS	stop_codon	41910465	41910467	.	+	0	ID=g19558.t1.stop1;Parent=g19558.t1;
NC_088784.1_Calliphora_vicina_chromosome_5,_idCalVici1.1,_whole_genome_shotgun_sequence	AUGUSTUS	gene	42129058	42129381	.	+	.	ID=g19559;
NC_088784.1_Calliphora_vicina_chromosome_5,_idCalVici1.1,_whole_genome_shotgun_sequence	AUGUSTUS	mRNA	42129058	42129381	1	+	.	ID=g19559.t1;Parent=g19559;
NC_088784.1_Calliphora_vicina_chromosome_5,_idCalVici1.1,_whole_genome_shotgun_sequence	AUGUSTUS	start_codon	42129058	42129060	.	+	0	ID=g19559.t1.start1;Parent=g19559.t1;
NC_088784.1_Calliphora_vicina_chromosome_5,_idCalVici1.1,_whole_genome_shotgun_sequence	AUGUSTUS	CDS	42129058	42129381	1	+	0	ID=g19559.t1.CDS1;Parent=g19559.t1;
NC_088784.1_Calliphora_vicina_chromosome_5,_idCalVici1.1,_whole_genome_shotgun_sequence	AUGUSTUS	exon	42129058	42129381	.	+	.	ID=g19559.t1.exon1;Parent=g19559.t1;
NC_088784.1_Calliphora_vicina_chromosome_5,_idCalVici1.1,_whole_genome_shotgun_sequence	AUGUSTUS	stop_codon	42129379	42129381	.	+	0	ID=g19559.t1.stop1;Parent=g19559.t1;
NC_088784.1_Calliphora_vicina_chromosome_5,_idCalVici1.1,_whole_genome_shotgun_sequence	AUGUSTUS	gene	42281133	42285616	.	-	.	ID=g19560;
NC_088784.1_Calliphora_vicina_chromosome_5,_idCalVici1.1,_whole_genome_shotgun_sequence	AUGUSTUS	mRNA	42281133	42285616	0.41	-	.	ID=g19560.t1;Parent=g19560;
NC_088784.1_Calliphora_vicina_chromosome_5,_idCalVici1.1,_whole_genome_shotgun_sequence	AUGUSTUS	stop_codon	42281133	42281135	.	-	0	ID=g19560.t1.stop1;Parent=g19560.t1;
NC_088784.1_Calliphora_vicina_chromosome_5,_idCalVici1.1,_whole_genome_shotgun_sequence	AUGUSTUS	CDS	42281133	42281534	1	-	0	ID=g19560.t1.CDS1;Parent=g19560.t1;
NC_088784.1_Calliphora_vicina_chromosome_5,_idCalVici1.1,_whole_genome_shotgun_sequence	AUGUSTUS	exon	42281133	42281534	.	-	.	ID=g19560.t1.exon1;Parent=g19560.t1;
NC_088784.1_Calliphora_vicina_chromosome_5,_idCalVici1.1,_whole_genome_shotgun_sequence	AUGUSTUS	intron	42281535	42281681	1	-	.	ID=g19560.t1.intron1;Parent=g19560.t1;
NC_088784.1_Calliphora_vicina_chromosome_5,_idCalVici1.1,_whole_genome_shotgun_sequence	AUGUSTUS	CDS	42281682	42281893	1	-	2	ID=g19560.t1.CDS2;Parent=g19560.t1;
NC_088784.1_Calliphora_vicina_chromosome_5,_idCalVici1.1,_whole_genome_shotgun_sequence	AUGUSTUS	exon	42281682	42281893	.	-	.	ID=g19560.t1.exon2;Parent=g19560.t1;
NC_088784.1_Calliphora_vicina_chromosome_5,_idCalVici1.1,_whole_genome_shotgun_sequence	AUGUSTUS	intron	42281894	42281962	1	-	.	ID=g19560.t1.intron2;Parent=g19560.t1;
NC_088784.1_Calliphora_vicina_chromosome_5,_idCalVici1.1,_whole_genome_shotgun_sequence	AUGUSTUS	CDS	42281963	42282550	1	-	2	ID=g19560.t1.CDS3;Parent=g19560.t1;
NC_088784.1_Calliphora_vicina_chromosome_5,_idCalVici1.1,_whole_genome_shotgun_sequence	AUGUSTUS	exon	42281963	42282550	.	-	.	ID=g19560.t1.exon3;Parent=g19560.t1;
NC_088784.1_Calliphora_vicina_chromosome_5,_idCalVici1.1,_whole_genome_shotgun_sequence	AUGUSTUS	intron	42282551	42282612	1	-	.	ID=g19560.t1.intron3;Parent=g19560.t1;
NC_088784.1_Calliphora_vicina_chromosome_5,_idCalVici1.1,_whole_genome_shotgun_sequence	AUGUSTUS	CDS	42282613	42282894	1	-	2	ID=g19560.t1.CDS4;Parent=g19560.t1;
NC_088784.1_Calliphora_vicina_chromosome_5,_idCalVici1.1,_whole_genome_shotgun_sequence	AUGUSTUS	exon	42282613	42282894	.	-	.	ID=g19560.t1.exon4;Parent=g19560.t1;
NC_088784.1_Calliphora_vicina_chromosome_5,_idCalVici1.1,_whole_genome_shotgun_sequence	AUGUSTUS	intron	42282895	42282962	1	-	.	ID=g19560.t1.intron4;Parent=g19560.t1;
NC_088784.1_Calliphora_vicina_chromosome_5,_idCalVici1.1,_whole_genome_shotgun_sequence	AUGUSTUS	CDS	42282963	42283244	1	-	2	ID=g19560.t1.CDS5;Parent=g19560.t1;
NC_088784.1_Calliphora_vicina_chromosome_5,_idCalVici1.1,_whole_genome_shotgun_sequence	AUGUSTUS	exon	42282963	42283244	.	-	.	ID=g19560.t1.exon5;Parent=g19560.t1;
NC_088784.1_Calliphora_vicina_chromosome_5,_idCalVici1.1,_whole_genome_shotgun_sequence	AUGUSTUS	intron	42283245	42283308	1	-	.	ID=g19560.t1.intron5;Parent=g19560.t1;
NC_088784.1_Calliphora_vicina_chromosome_5,_idCalVici1.1,_whole_genome_shotgun_sequence	AUGUSTUS	CDS	42283309	42283611	1	-	2	ID=g19560.t1.CDS6;Parent=g19560.t1;
NC_088784.1_Calliphora_vicina_chromosome_5,_idCalVici1.1,_whole_genome_shotgun_sequence	AUGUSTUS	exon	42283309	42283611	.	-	.	ID=g19560.t1.exon6;Parent=g19560.t1;
NC_088784.1_Calliphora_vicina_chromosome_5,_idCalVici1.1,_whole_genome_shotgun_sequence	AUGUSTUS	intron	42283612	42283679	1	-	.	ID=g19560.t1.intron6;Parent=g19560.t1;
NC_088784.1_Calliphora_vicina_chromosome_5,_idCalVici1.1,_whole_genome_shotgun_sequence	AUGUSTUS	CDS	42283680	42283970	1	-	2	ID=g19560.t1.CDS7;Parent=g19560.t1;
NC_088784.1_Calliphora_vicina_chromosome_5,_idCalVici1.1,_whole_genome_shotgun_sequence	AUGUSTUS	exon	42283680	42283970	.	-	.	ID=g19560.t1.exon7;Parent=g19560.t1;
NC_088784.1_Calliphora_vicina_chromosome_5,_idCalVici1.1,_whole_genome_shotgun_sequence	AUGUSTUS	intron	42283971	42284095	1	-	.	ID=g19560.t1.intron7;Parent=g19560.t1;
NC_088784.1_Calliphora_vicina_chromosome_5,_idCalVici1.1,_whole_genome_shotgun_sequence	AUGUSTUS	CDS	42284096	42284395	1	-	2	ID=g19560.t1.CDS8;Parent=g19560.t1;
NC_088784.1_Calliphora_vicina_chromosome_5,_idCalVici1.1,_whole_genome_shotgun_sequence	AUGUSTUS	exon	42284096	42284395	.	-	.	ID=g19560.t1.exon8;Parent=g19560.t1;
NC_088784.1_Calliphora_vicina_chromosome_5,_idCalVici1.1,_whole_genome_shotgun_sequence	AUGUSTUS	intron	42284396	42284474	1	-	.	ID=g19560.t1.intron8;Parent=g19560.t1;
NC_088784.1_Calliphora_vicina_chromosome_5,_idCalVici1.1,_whole_genome_shotgun_sequence	AUGUSTUS	CDS	42284475	42284611	1	-	1	ID=g19560.t1.CDS9;Parent=g19560.t1;
NC_088784.1_Calliphora_vicina_chromosome_5,_idCalVici1.1,_whole_genome_shotgun_sequence	AUGUSTUS	exon	42284475	42284611	.	-	.	ID=g19560.t1.exon9;Parent=g19560.t1;
NC_088784.1_Calliphora_vicina_chromosome_5,_idCalVici1.1,_whole_genome_shotgun_sequence	AUGUSTUS	intron	42284612	42284671	1	-	.	ID=g19560.t1.intron9;Parent=g19560.t1;
NC_088784.1_Calliphora_vicina_chromosome_5,_idCalVici1.1,_whole_genome_shotgun_sequence	AUGUSTUS	CDS	42284672	42284825	1	-	2	ID=g19560.t1.CDS10;Parent=g19560.t1;
NC_088784.1_Calliphora_vicina_chromosome_5,_idCalVici1.1,_whole_genome_shotgun_sequence	AUGUSTUS	exon	42284672	42284825	.	-	.	ID=g19560.t1.exon10;Parent=g19560.t1;
NC_088784.1_Calliphora_vicina_chromosome_5,_idCalVici1.1,_whole_genome_shotgun_sequence	AUGUSTUS	intron	42284826	42284888	1	-	.	ID=g19560.t1.intron10;Parent=g19560.t1;
NC_088784.1_Calliphora_vicina_chromosome_5,_idCalVici1.1,_whole_genome_shotgun_sequence	AUGUSTUS	CDS	42284889	42285062	1	-	2	ID=g19560.t1.CDS11;Parent=g19560.t1;
NC_088784.1_Calliphora_vicina_chromosome_5,_idCalVici1.1,_whole_genome_shotgun_sequence	AUGUSTUS	exon	42284889	42285062	.	-	.	ID=g19560.t1.exon11;Parent=g19560.t1;
NC_088784.1_Calliphora_vicina_chromosome_5,_idCalVici1.1,_whole_genome_shotgun_sequence	AUGUSTUS	intron	42285063	42285132	1	-	.	ID=g19560.t1.intron11;Parent=g19560.t1;
NC_088784.1_Calliphora_vicina_chromosome_5,_idCalVici1.1,_whole_genome_shotgun_sequence	AUGUSTUS	CDS	42285133	42285616	0.41	-	0	ID=g19560.t1.CDS12;Parent=g19560.t1;
NC_088784.1_Calliphora_vicina_chromosome_5,_idCalVici1.1,_whole_genome_shotgun_sequence	AUGUSTUS	exon	42285133	42285616	.	-	.	ID=g19560.t1.exon12;Parent=g19560.t1;
NC_088784.1_Calliphora_vicina_chromosome_5,_idCalVici1.1,_whole_genome_shotgun_sequence	AUGUSTUS	start_codon	42285614	42285616	.	-	0	ID=g19560.t1.start1;Parent=g19560.t1;
NC_088784.1_Calliphora_vicina_chromosome_5,_idCalVici1.1,_whole_genome_shotgun_sequence	AUGUSTUS	gene	42404080	42418434	.	+	.	ID=g19561;
NC_088784.1_Calliphora_vicina_chromosome_5,_idCalVici1.1,_whole_genome_shotgun_sequence	AUGUSTUS	mRNA	42404080	42418434	0.72	+	.	ID=g19561.t1;Parent=g19561;
NC_088784.1_Calliphora_vicina_chromosome_5,_idCalVici1.1,_whole_genome_shotgun_sequence	AUGUSTUS	start_codon	42404080	42404082	.	+	0	ID=g19561.t1.start1;Parent=g19561.t1;
NC_088784.1_Calliphora_vicina_chromosome_5,_idCalVici1.1,_whole_genome_shotgun_sequence	AUGUSTUS	CDS	42404080	42404119	0.93	+	0	ID=g19561.t1.CDS1;Parent=g19561.t1;
NC_088784.1_Calliphora_vicina_chromosome_5,_idCalVici1.1,_whole_genome_shotgun_sequence	AUGUSTUS	exon	42404080	42404119	.	+	.	ID=g19561.t1.exon1;Parent=g19561.t1;
NC_088784.1_Calliphora_vicina_chromosome_5,_idCalVici1.1,_whole_genome_shotgun_sequence	AUGUSTUS	intron	42404120	42414971	0.93	+	.	ID=g19561.t1.intron1;Parent=g19561.t1;
NC_088784.1_Calliphora_vicina_chromosome_5,_idCalVici1.1,_whole_genome_shotgun_sequence	AUGUSTUS	CDS	42414972	42415157	0.87	+	2	ID=g19561.t1.CDS2;Parent=g19561.t1;
NC_088784.1_Calliphora_vicina_chromosome_5,_idCalVici1.1,_whole_genome_shotgun_sequence	AUGUSTUS	exon	42414972	42415157	.	+	.	ID=g19561.t1.exon2;Parent=g19561.t1;
NC_088784.1_Calliphora_vicina_chromosome_5,_idCalVici1.1,_whole_genome_shotgun_sequence	AUGUSTUS	intron	42415158	42418333	0.78	+	.	ID=g19561.t1.intron2;Parent=g19561.t1;
NC_088784.1_Calliphora_vicina_chromosome_5,_idCalVici1.1,_whole_genome_shotgun_sequence	AUGUSTUS	CDS	42418334	42418434	0.78	+	2	ID=g19561.t1.CDS3;Parent=g19561.t1;
NC_088784.1_Calliphora_vicina_chromosome_5,_idCalVici1.1,_whole_genome_shotgun_sequence	AUGUSTUS	exon	42418334	42418434	.	+	.	ID=g19561.t1.exon3;Parent=g19561.t1;
NC_088784.1_Calliphora_vicina_chromosome_5,_idCalVici1.1,_whole_genome_shotgun_sequence	AUGUSTUS	stop_codon	42418432	42418434	.	+	0	ID=g19561.t1.stop1;Parent=g19561.t1;
NC_088784.1_Calliphora_vicina_chromosome_5,_idCalVici1.1,_whole_genome_shotgun_sequence	AUGUSTUS	gene	42459062	42479431	.	+	.	ID=g19562;
NC_088784.1_Calliphora_vicina_chromosome_5,_idCalVici1.1,_whole_genome_shotgun_sequence	AUGUSTUS	mRNA	42459062	42479431	0.51	+	.	ID=g19562.t1;Parent=g19562;
NC_088784.1_Calliphora_vicina_chromosome_5,_idCalVici1.1,_whole_genome_shotgun_sequence	AUGUSTUS	start_codon	42459062	42459064	.	+	0	ID=g19562.t1.start1;Parent=g19562.t1;
NC_088784.1_Calliphora_vicina_chromosome_5,_idCalVici1.1,_whole_genome_shotgun_sequence	AUGUSTUS	CDS	42459062	42459491	1	+	0	ID=g19562.t1.CDS1;Parent=g19562.t1;
NC_088784.1_Calliphora_vicina_chromosome_5,_idCalVici1.1,_whole_genome_shotgun_sequence	AUGUSTUS	exon	42459062	42459491	.	+	.	ID=g19562.t1.exon1;Parent=g19562.t1;
NC_088784.1_Calliphora_vicina_chromosome_5,_idCalVici1.1,_whole_genome_shotgun_sequence	AUGUSTUS	intron	42459492	42475627	1	+	.	ID=g19562.t1.intron1;Parent=g19562.t1;
NC_088784.1_Calliphora_vicina_chromosome_5,_idCalVici1.1,_whole_genome_shotgun_sequence	AUGUSTUS	CDS	42475628	42475689	1	+	2	ID=g19562.t1.CDS2;Parent=g19562.t1;
NC_088784.1_Calliphora_vicina_chromosome_5,_idCalVici1.1,_whole_genome_shotgun_sequence	AUGUSTUS	exon	42475628	42475689	.	+	.	ID=g19562.t1.exon2;Parent=g19562.t1;
NC_088784.1_Calliphora_vicina_chromosome_5,_idCalVici1.1,_whole_genome_shotgun_sequence	AUGUSTUS	intron	42475690	42477079	1	+	.	ID=g19562.t1.intron2;Parent=g19562.t1;
NC_088784.1_Calliphora_vicina_chromosome_5,_idCalVici1.1,_whole_genome_shotgun_sequence	AUGUSTUS	CDS	42477080	42477097	1	+	0	ID=g19562.t1.CDS3;Parent=g19562.t1;
NC_088784.1_Calliphora_vicina_chromosome_5,_idCalVici1.1,_whole_genome_shotgun_sequence	AUGUSTUS	exon	42477080	42477097	.	+	.	ID=g19562.t1.exon3;Parent=g19562.t1;
NC_088784.1_Calliphora_vicina_chromosome_5,_idCalVici1.1,_whole_genome_shotgun_sequence	AUGUSTUS	intron	42477098	42477230	1	+	.	ID=g19562.t1.intron3;Parent=g19562.t1;
NC_088784.1_Calliphora_vicina_chromosome_5,_idCalVici1.1,_whole_genome_shotgun_sequence	AUGUSTUS	CDS	42477231	42477293	1	+	0	ID=g19562.t1.CDS4;Parent=g19562.t1;
NC_088784.1_Calliphora_vicina_chromosome_5,_idCalVici1.1,_whole_genome_shotgun_sequence	AUGUSTUS	exon	42477231	42477293	.	+	.	ID=g19562.t1.exon4;Parent=g19562.t1;
NC_088784.1_Calliphora_vicina_chromosome_5,_idCalVici1.1,_whole_genome_shotgun_sequence	AUGUSTUS	intron	42477294	42478970	1	+	.	ID=g19562.t1.intron4;Parent=g19562.t1;
NC_088784.1_Calliphora_vicina_chromosome_5,_idCalVici1.1,_whole_genome_shotgun_sequence	AUGUSTUS	CDS	42478971	42479060	1	+	0	ID=g19562.t1.CDS5;Parent=g19562.t1;
NC_088784.1_Calliphora_vicina_chromosome_5,_idCalVici1.1,_whole_genome_shotgun_sequence	AUGUSTUS	exon	42478971	42479060	.	+	.	ID=g19562.t1.exon5;Parent=g19562.t1;
NC_088784.1_Calliphora_vicina_chromosome_5,_idCalVici1.1,_whole_genome_shotgun_sequence	AUGUSTUS	intron	42479061	42479132	1	+	.	ID=g19562.t1.intron5;Parent=g19562.t1;
NC_088784.1_Calliphora_vicina_chromosome_5,_idCalVici1.1,_whole_genome_shotgun_sequence	AUGUSTUS	CDS	42479133	42479303	0.87	+	0	ID=g19562.t1.CDS6;Parent=g19562.t1;
NC_088784.1_Calliphora_vicina_chromosome_5,_idCalVici1.1,_whole_genome_shotgun_sequence	AUGUSTUS	exon	42479133	42479303	.	+	.	ID=g19562.t1.exon6;Parent=g19562.t1;
NC_088784.1_Calliphora_vicina_chromosome_5,_idCalVici1.1,_whole_genome_shotgun_sequence	AUGUSTUS	intron	42479304	42479383	0.51	+	.	ID=g19562.t1.intron6;Parent=g19562.t1;
NC_088784.1_Calliphora_vicina_chromosome_5,_idCalVici1.1,_whole_genome_shotgun_sequence	AUGUSTUS	CDS	42479384	42479431	0.51	+	0	ID=g19562.t1.CDS7;Parent=g19562.t1;
NC_088784.1_Calliphora_vicina_chromosome_5,_idCalVici1.1,_whole_genome_shotgun_sequence	AUGUSTUS	exon	42479384	42479431	.	+	.	ID=g19562.t1.exon7;Parent=g19562.t1;
NC_088784.1_Calliphora_vicina_chromosome_5,_idCalVici1.1,_whole_genome_shotgun_sequence	AUGUSTUS	stop_codon	42479429	42479431	.	+	0	ID=g19562.t1.stop1;Parent=g19562.t1;
NC_088784.1_Calliphora_vicina_chromosome_5,_idCalVici1.1,_whole_genome_shotgun_sequence	AUGUSTUS	gene	42498510	42507724	.	+	.	ID=g19563;
NC_088784.1_Calliphora_vicina_chromosome_5,_idCalVici1.1,_whole_genome_shotgun_sequence	AUGUSTUS	mRNA	42498510	42507724	0.9	+	.	ID=g19563.t1;Parent=g19563;
NC_088784.1_Calliphora_vicina_chromosome_5,_idCalVici1.1,_whole_genome_shotgun_sequence	AUGUSTUS	start_codon	42498510	42498512	.	+	0	ID=g19563.t1.start1;Parent=g19563.t1;
NC_088784.1_Calliphora_vicina_chromosome_5,_idCalVici1.1,_whole_genome_shotgun_sequence	AUGUSTUS	CDS	42498510	42499154	1	+	0	ID=g19563.t1.CDS1;Parent=g19563.t1;
NC_088784.1_Calliphora_vicina_chromosome_5,_idCalVici1.1,_whole_genome_shotgun_sequence	AUGUSTUS	exon	42498510	42499154	.	+	.	ID=g19563.t1.exon1;Parent=g19563.t1;
NC_088784.1_Calliphora_vicina_chromosome_5,_idCalVici1.1,_whole_genome_shotgun_sequence	AUGUSTUS	intron	42499155	42499453	1	+	.	ID=g19563.t1.intron1;Parent=g19563.t1;
NC_088784.1_Calliphora_vicina_chromosome_5,_idCalVici1.1,_whole_genome_shotgun_sequence	AUGUSTUS	CDS	42499454	42499733	1	+	0	ID=g19563.t1.CDS2;Parent=g19563.t1;
NC_088784.1_Calliphora_vicina_chromosome_5,_idCalVici1.1,_whole_genome_shotgun_sequence	AUGUSTUS	exon	42499454	42499733	.	+	.	ID=g19563.t1.exon2;Parent=g19563.t1;
NC_088784.1_Calliphora_vicina_chromosome_5,_idCalVici1.1,_whole_genome_shotgun_sequence	AUGUSTUS	intron	42499734	42499797	1	+	.	ID=g19563.t1.intron2;Parent=g19563.t1;
NC_088784.1_Calliphora_vicina_chromosome_5,_idCalVici1.1,_whole_genome_shotgun_sequence	AUGUSTUS	CDS	42499798	42501080	1	+	2	ID=g19563.t1.CDS3;Parent=g19563.t1;
NC_088784.1_Calliphora_vicina_chromosome_5,_idCalVici1.1,_whole_genome_shotgun_sequence	AUGUSTUS	exon	42499798	42501080	.	+	.	ID=g19563.t1.exon3;Parent=g19563.t1;
NC_088784.1_Calliphora_vicina_chromosome_5,_idCalVici1.1,_whole_genome_shotgun_sequence	AUGUSTUS	intron	42501081	42502360	1	+	.	ID=g19563.t1.intron3;Parent=g19563.t1;
NC_088784.1_Calliphora_vicina_chromosome_5,_idCalVici1.1,_whole_genome_shotgun_sequence	AUGUSTUS	CDS	42502361	42503279	1	+	0	ID=g19563.t1.CDS4;Parent=g19563.t1;
NC_088784.1_Calliphora_vicina_chromosome_5,_idCalVici1.1,_whole_genome_shotgun_sequence	AUGUSTUS	exon	42502361	42503279	.	+	.	ID=g19563.t1.exon4;Parent=g19563.t1;
NC_088784.1_Calliphora_vicina_chromosome_5,_idCalVici1.1,_whole_genome_shotgun_sequence	AUGUSTUS	intron	42503280	42503853	1	+	.	ID=g19563.t1.intron4;Parent=g19563.t1;
NC_088784.1_Calliphora_vicina_chromosome_5,_idCalVici1.1,_whole_genome_shotgun_sequence	AUGUSTUS	CDS	42503854	42504484	1	+	2	ID=g19563.t1.CDS5;Parent=g19563.t1;
NC_088784.1_Calliphora_vicina_chromosome_5,_idCalVici1.1,_whole_genome_shotgun_sequence	AUGUSTUS	exon	42503854	42504484	.	+	.	ID=g19563.t1.exon5;Parent=g19563.t1;
NC_088784.1_Calliphora_vicina_chromosome_5,_idCalVici1.1,_whole_genome_shotgun_sequence	AUGUSTUS	intron	42504485	42505458	1	+	.	ID=g19563.t1.intron5;Parent=g19563.t1;
NC_088784.1_Calliphora_vicina_chromosome_5,_idCalVici1.1,_whole_genome_shotgun_sequence	AUGUSTUS	CDS	42505459	42505594	1	+	1	ID=g19563.t1.CDS6;Parent=g19563.t1;
NC_088784.1_Calliphora_vicina_chromosome_5,_idCalVici1.1,_whole_genome_shotgun_sequence	AUGUSTUS	exon	42505459	42505594	.	+	.	ID=g19563.t1.exon6;Parent=g19563.t1;
NC_088784.1_Calliphora_vicina_chromosome_5,_idCalVici1.1,_whole_genome_shotgun_sequence	AUGUSTUS	intron	42505595	42506875	1	+	.	ID=g19563.t1.intron6;Parent=g19563.t1;
NC_088784.1_Calliphora_vicina_chromosome_5,_idCalVici1.1,_whole_genome_shotgun_sequence	AUGUSTUS	CDS	42506876	42506959	1	+	0	ID=g19563.t1.CDS7;Parent=g19563.t1;
NC_088784.1_Calliphora_vicina_chromosome_5,_idCalVici1.1,_whole_genome_shotgun_sequence	AUGUSTUS	exon	42506876	42506959	.	+	.	ID=g19563.t1.exon7;Parent=g19563.t1;
NC_088784.1_Calliphora_vicina_chromosome_5,_idCalVici1.1,_whole_genome_shotgun_sequence	AUGUSTUS	intron	42506960	42507493	1	+	.	ID=g19563.t1.intron7;Parent=g19563.t1;
NC_088784.1_Calliphora_vicina_chromosome_5,_idCalVici1.1,_whole_genome_shotgun_sequence	AUGUSTUS	CDS	42507494	42507724	0.9	+	0	ID=g19563.t1.CDS8;Parent=g19563.t1;
NC_088784.1_Calliphora_vicina_chromosome_5,_idCalVici1.1,_whole_genome_shotgun_sequence	AUGUSTUS	exon	42507494	42507724	.	+	.	ID=g19563.t1.exon8;Parent=g19563.t1;
NC_088784.1_Calliphora_vicina_chromosome_5,_idCalVici1.1,_whole_genome_shotgun_sequence	AUGUSTUS	stop_codon	42507722	42507724	.	+	0	ID=g19563.t1.stop1;Parent=g19563.t1;
NC_088784.1_Calliphora_vicina_chromosome_5,_idCalVici1.1,_whole_genome_shotgun_sequence	AUGUSTUS	mRNA	42498510	42507724	0.87	+	.	ID=g19563.t2;Parent=g19563;
NC_088784.1_Calliphora_vicina_chromosome_5,_idCalVici1.1,_whole_genome_shotgun_sequence	AUGUSTUS	start_codon	42498510	42498512	.	+	0	ID=g19563.t2.start1;Parent=g19563.t2;
NC_088784.1_Calliphora_vicina_chromosome_5,_idCalVici1.1,_whole_genome_shotgun_sequence	AUGUSTUS	CDS	42498510	42499100	1	+	0	ID=g19563.t2.CDS1;Parent=g19563.t2;
NC_088784.1_Calliphora_vicina_chromosome_5,_idCalVici1.1,_whole_genome_shotgun_sequence	AUGUSTUS	exon	42498510	42499100	.	+	.	ID=g19563.t2.exon1;Parent=g19563.t2;
NC_088784.1_Calliphora_vicina_chromosome_5,_idCalVici1.1,_whole_genome_shotgun_sequence	AUGUSTUS	intron	42499101	42499453	1	+	.	ID=g19563.t2.intron1;Parent=g19563.t2;
NC_088784.1_Calliphora_vicina_chromosome_5,_idCalVici1.1,_whole_genome_shotgun_sequence	AUGUSTUS	CDS	42499454	42499733	1	+	0	ID=g19563.t2.CDS2;Parent=g19563.t2;
NC_088784.1_Calliphora_vicina_chromosome_5,_idCalVici1.1,_whole_genome_shotgun_sequence	AUGUSTUS	exon	42499454	42499733	.	+	.	ID=g19563.t2.exon2;Parent=g19563.t2;
NC_088784.1_Calliphora_vicina_chromosome_5,_idCalVici1.1,_whole_genome_shotgun_sequence	AUGUSTUS	intron	42499734	42499797	1	+	.	ID=g19563.t2.intron2;Parent=g19563.t2;
NC_088784.1_Calliphora_vicina_chromosome_5,_idCalVici1.1,_whole_genome_shotgun_sequence	AUGUSTUS	CDS	42499798	42501080	1	+	2	ID=g19563.t2.CDS3;Parent=g19563.t2;
NC_088784.1_Calliphora_vicina_chromosome_5,_idCalVici1.1,_whole_genome_shotgun_sequence	AUGUSTUS	exon	42499798	42501080	.	+	.	ID=g19563.t2.exon3;Parent=g19563.t2;
NC_088784.1_Calliphora_vicina_chromosome_5,_idCalVici1.1,_whole_genome_shotgun_sequence	AUGUSTUS	intron	42501081	42502360	1	+	.	ID=g19563.t2.intron3;Parent=g19563.t2;
NC_088784.1_Calliphora_vicina_chromosome_5,_idCalVici1.1,_whole_genome_shotgun_sequence	AUGUSTUS	CDS	42502361	42503279	1	+	0	ID=g19563.t2.CDS4;Parent=g19563.t2;
NC_088784.1_Calliphora_vicina_chromosome_5,_idCalVici1.1,_whole_genome_shotgun_sequence	AUGUSTUS	exon	42502361	42503279	.	+	.	ID=g19563.t2.exon4;Parent=g19563.t2;
NC_088784.1_Calliphora_vicina_chromosome_5,_idCalVici1.1,_whole_genome_shotgun_sequence	AUGUSTUS	intron	42503280	42503853	1	+	.	ID=g19563.t2.intron4;Parent=g19563.t2;
NC_088784.1_Calliphora_vicina_chromosome_5,_idCalVici1.1,_whole_genome_shotgun_sequence	AUGUSTUS	CDS	42503854	42504484	1	+	2	ID=g19563.t2.CDS5;Parent=g19563.t2;
NC_088784.1_Calliphora_vicina_chromosome_5,_idCalVici1.1,_whole_genome_shotgun_sequence	AUGUSTUS	exon	42503854	42504484	.	+	.	ID=g19563.t2.exon5;Parent=g19563.t2;
NC_088784.1_Calliphora_vicina_chromosome_5,_idCalVici1.1,_whole_genome_shotgun_sequence	AUGUSTUS	intron	42504485	42505458	1	+	.	ID=g19563.t2.intron5;Parent=g19563.t2;
NC_088784.1_Calliphora_vicina_chromosome_5,_idCalVici1.1,_whole_genome_shotgun_sequence	AUGUSTUS	CDS	42505459	42505594	1	+	1	ID=g19563.t2.CDS6;Parent=g19563.t2;
NC_088784.1_Calliphora_vicina_chromosome_5,_idCalVici1.1,_whole_genome_shotgun_sequence	AUGUSTUS	exon	42505459	42505594	.	+	.	ID=g19563.t2.exon6;Parent=g19563.t2;
NC_088784.1_Calliphora_vicina_chromosome_5,_idCalVici1.1,_whole_genome_shotgun_sequence	AUGUSTUS	intron	42505595	42506875	1	+	.	ID=g19563.t2.intron6;Parent=g19563.t2;
NC_088784.1_Calliphora_vicina_chromosome_5,_idCalVici1.1,_whole_genome_shotgun_sequence	AUGUSTUS	CDS	42506876	42506959	1	+	0	ID=g19563.t2.CDS7;Parent=g19563.t2;
NC_088784.1_Calliphora_vicina_chromosome_5,_idCalVici1.1,_whole_genome_shotgun_sequence	AUGUSTUS	exon	42506876	42506959	.	+	.	ID=g19563.t2.exon7;Parent=g19563.t2;
NC_088784.1_Calliphora_vicina_chromosome_5,_idCalVici1.1,_whole_genome_shotgun_sequence	AUGUSTUS	intron	42506960	42507493	1	+	.	ID=g19563.t2.intron7;Parent=g19563.t2;
NC_088784.1_Calliphora_vicina_chromosome_5,_idCalVici1.1,_whole_genome_shotgun_sequence	AUGUSTUS	CDS	42507494	42507724	0.87	+	0	ID=g19563.t2.CDS8;Parent=g19563.t2;
NC_088784.1_Calliphora_vicina_chromosome_5,_idCalVici1.1,_whole_genome_shotgun_sequence	AUGUSTUS	exon	42507494	42507724	.	+	.	ID=g19563.t2.exon8;Parent=g19563.t2;
NC_088784.1_Calliphora_vicina_chromosome_5,_idCalVici1.1,_whole_genome_shotgun_sequence	AUGUSTUS	stop_codon	42507722	42507724	.	+	0	ID=g19563.t2.stop1;Parent=g19563.t2;
NC_088784.1_Calliphora_vicina_chromosome_5,_idCalVici1.1,_whole_genome_shotgun_sequence	AUGUSTUS	gene	42522799	42562600	.	+	.	ID=g19564;
NC_088784.1_Calliphora_vicina_chromosome_5,_idCalVici1.1,_whole_genome_shotgun_sequence	AUGUSTUS	mRNA	42522799	42562600	0.97	+	.	ID=g19564.t1;Parent=g19564;
NC_088784.1_Calliphora_vicina_chromosome_5,_idCalVici1.1,_whole_genome_shotgun_sequence	AUGUSTUS	start_codon	42522799	42522801	.	+	0	ID=g19564.t1.start1;Parent=g19564.t1;
NC_088784.1_Calliphora_vicina_chromosome_5,_idCalVici1.1,_whole_genome_shotgun_sequence	AUGUSTUS	CDS	42522799	42522840	1	+	0	ID=g19564.t1.CDS1;Parent=g19564.t1;
NC_088784.1_Calliphora_vicina_chromosome_5,_idCalVici1.1,_whole_genome_shotgun_sequence	AUGUSTUS	exon	42522799	42522840	.	+	.	ID=g19564.t1.exon1;Parent=g19564.t1;
NC_088784.1_Calliphora_vicina_chromosome_5,_idCalVici1.1,_whole_genome_shotgun_sequence	AUGUSTUS	intron	42522841	42523578	1	+	.	ID=g19564.t1.intron1;Parent=g19564.t1;
NC_088784.1_Calliphora_vicina_chromosome_5,_idCalVici1.1,_whole_genome_shotgun_sequence	AUGUSTUS	CDS	42523579	42523709	1	+	0	ID=g19564.t1.CDS2;Parent=g19564.t1;
NC_088784.1_Calliphora_vicina_chromosome_5,_idCalVici1.1,_whole_genome_shotgun_sequence	AUGUSTUS	exon	42523579	42523709	.	+	.	ID=g19564.t1.exon2;Parent=g19564.t1;
NC_088784.1_Calliphora_vicina_chromosome_5,_idCalVici1.1,_whole_genome_shotgun_sequence	AUGUSTUS	intron	42523710	42524426	1	+	.	ID=g19564.t1.intron2;Parent=g19564.t1;
NC_088784.1_Calliphora_vicina_chromosome_5,_idCalVici1.1,_whole_genome_shotgun_sequence	AUGUSTUS	CDS	42524427	42535266	1	+	1	ID=g19564.t1.CDS3;Parent=g19564.t1;
NC_088784.1_Calliphora_vicina_chromosome_5,_idCalVici1.1,_whole_genome_shotgun_sequence	AUGUSTUS	exon	42524427	42535266	.	+	.	ID=g19564.t1.exon3;Parent=g19564.t1;
NC_088784.1_Calliphora_vicina_chromosome_5,_idCalVici1.1,_whole_genome_shotgun_sequence	AUGUSTUS	intron	42535267	42537551	1	+	.	ID=g19564.t1.intron3;Parent=g19564.t1;
NC_088784.1_Calliphora_vicina_chromosome_5,_idCalVici1.1,_whole_genome_shotgun_sequence	AUGUSTUS	CDS	42537552	42537698	1	+	0	ID=g19564.t1.CDS4;Parent=g19564.t1;
NC_088784.1_Calliphora_vicina_chromosome_5,_idCalVici1.1,_whole_genome_shotgun_sequence	AUGUSTUS	exon	42537552	42537698	.	+	.	ID=g19564.t1.exon4;Parent=g19564.t1;
NC_088784.1_Calliphora_vicina_chromosome_5,_idCalVici1.1,_whole_genome_shotgun_sequence	AUGUSTUS	intron	42537699	42537767	1	+	.	ID=g19564.t1.intron4;Parent=g19564.t1;
NC_088784.1_Calliphora_vicina_chromosome_5,_idCalVici1.1,_whole_genome_shotgun_sequence	AUGUSTUS	CDS	42537768	42545248	1	+	0	ID=g19564.t1.CDS5;Parent=g19564.t1;
NC_088784.1_Calliphora_vicina_chromosome_5,_idCalVici1.1,_whole_genome_shotgun_sequence	AUGUSTUS	exon	42537768	42545248	.	+	.	ID=g19564.t1.exon5;Parent=g19564.t1;
NC_088784.1_Calliphora_vicina_chromosome_5,_idCalVici1.1,_whole_genome_shotgun_sequence	AUGUSTUS	intron	42545249	42546124	1	+	.	ID=g19564.t1.intron5;Parent=g19564.t1;
NC_088784.1_Calliphora_vicina_chromosome_5,_idCalVici1.1,_whole_genome_shotgun_sequence	AUGUSTUS	CDS	42546125	42546350	1	+	1	ID=g19564.t1.CDS6;Parent=g19564.t1;
NC_088784.1_Calliphora_vicina_chromosome_5,_idCalVici1.1,_whole_genome_shotgun_sequence	AUGUSTUS	exon	42546125	42546350	.	+	.	ID=g19564.t1.exon6;Parent=g19564.t1;
NC_088784.1_Calliphora_vicina_chromosome_5,_idCalVici1.1,_whole_genome_shotgun_sequence	AUGUSTUS	intron	42546351	42547077	1	+	.	ID=g19564.t1.intron6;Parent=g19564.t1;
NC_088784.1_Calliphora_vicina_chromosome_5,_idCalVici1.1,_whole_genome_shotgun_sequence	AUGUSTUS	CDS	42547078	42549037	1	+	0	ID=g19564.t1.CDS7;Parent=g19564.t1;
NC_088784.1_Calliphora_vicina_chromosome_5,_idCalVici1.1,_whole_genome_shotgun_sequence	AUGUSTUS	exon	42547078	42549037	.	+	.	ID=g19564.t1.exon7;Parent=g19564.t1;
NC_088784.1_Calliphora_vicina_chromosome_5,_idCalVici1.1,_whole_genome_shotgun_sequence	AUGUSTUS	intron	42549038	42549096	1	+	.	ID=g19564.t1.intron7;Parent=g19564.t1;
NC_088784.1_Calliphora_vicina_chromosome_5,_idCalVici1.1,_whole_genome_shotgun_sequence	AUGUSTUS	CDS	42549097	42549271	1	+	2	ID=g19564.t1.CDS8;Parent=g19564.t1;
NC_088784.1_Calliphora_vicina_chromosome_5,_idCalVici1.1,_whole_genome_shotgun_sequence	AUGUSTUS	exon	42549097	42549271	.	+	.	ID=g19564.t1.exon8;Parent=g19564.t1;
NC_088784.1_Calliphora_vicina_chromosome_5,_idCalVici1.1,_whole_genome_shotgun_sequence	AUGUSTUS	intron	42549272	42549465	1	+	.	ID=g19564.t1.intron8;Parent=g19564.t1;
NC_088784.1_Calliphora_vicina_chromosome_5,_idCalVici1.1,_whole_genome_shotgun_sequence	AUGUSTUS	CDS	42549466	42549525	1	+	1	ID=g19564.t1.CDS9;Parent=g19564.t1;
NC_088784.1_Calliphora_vicina_chromosome_5,_idCalVici1.1,_whole_genome_shotgun_sequence	AUGUSTUS	exon	42549466	42549525	.	+	.	ID=g19564.t1.exon9;Parent=g19564.t1;
NC_088784.1_Calliphora_vicina_chromosome_5,_idCalVici1.1,_whole_genome_shotgun_sequence	AUGUSTUS	intron	42549526	42550091	1	+	.	ID=g19564.t1.intron9;Parent=g19564.t1;
NC_088784.1_Calliphora_vicina_chromosome_5,_idCalVici1.1,_whole_genome_shotgun_sequence	AUGUSTUS	CDS	42550092	42550136	1	+	1	ID=g19564.t1.CDS10;Parent=g19564.t1;
NC_088784.1_Calliphora_vicina_chromosome_5,_idCalVici1.1,_whole_genome_shotgun_sequence	AUGUSTUS	exon	42550092	42550136	.	+	.	ID=g19564.t1.exon10;Parent=g19564.t1;
NC_088784.1_Calliphora_vicina_chromosome_5,_idCalVici1.1,_whole_genome_shotgun_sequence	AUGUSTUS	intron	42550137	42550844	1	+	.	ID=g19564.t1.intron10;Parent=g19564.t1;
NC_088784.1_Calliphora_vicina_chromosome_5,_idCalVici1.1,_whole_genome_shotgun_sequence	AUGUSTUS	CDS	42550845	42550919	1	+	1	ID=g19564.t1.CDS11;Parent=g19564.t1;
NC_088784.1_Calliphora_vicina_chromosome_5,_idCalVici1.1,_whole_genome_shotgun_sequence	AUGUSTUS	exon	42550845	42550919	.	+	.	ID=g19564.t1.exon11;Parent=g19564.t1;
NC_088784.1_Calliphora_vicina_chromosome_5,_idCalVici1.1,_whole_genome_shotgun_sequence	AUGUSTUS	intron	42550920	42551143	1	+	.	ID=g19564.t1.intron11;Parent=g19564.t1;
NC_088784.1_Calliphora_vicina_chromosome_5,_idCalVici1.1,_whole_genome_shotgun_sequence	AUGUSTUS	CDS	42551144	42551318	1	+	1	ID=g19564.t1.CDS12;Parent=g19564.t1;
NC_088784.1_Calliphora_vicina_chromosome_5,_idCalVici1.1,_whole_genome_shotgun_sequence	AUGUSTUS	exon	42551144	42551318	.	+	.	ID=g19564.t1.exon12;Parent=g19564.t1;
NC_088784.1_Calliphora_vicina_chromosome_5,_idCalVici1.1,_whole_genome_shotgun_sequence	AUGUSTUS	intron	42551319	42551390	1	+	.	ID=g19564.t1.intron12;Parent=g19564.t1;
NC_088784.1_Calliphora_vicina_chromosome_5,_idCalVici1.1,_whole_genome_shotgun_sequence	AUGUSTUS	CDS	42551391	42551508	1	+	0	ID=g19564.t1.CDS13;Parent=g19564.t1;
NC_088784.1_Calliphora_vicina_chromosome_5,_idCalVici1.1,_whole_genome_shotgun_sequence	AUGUSTUS	exon	42551391	42551508	.	+	.	ID=g19564.t1.exon13;Parent=g19564.t1;
NC_088784.1_Calliphora_vicina_chromosome_5,_idCalVici1.1,_whole_genome_shotgun_sequence	AUGUSTUS	intron	42551509	42551597	1	+	.	ID=g19564.t1.intron13;Parent=g19564.t1;
NC_088784.1_Calliphora_vicina_chromosome_5,_idCalVici1.1,_whole_genome_shotgun_sequence	AUGUSTUS	CDS	42551598	42551827	1	+	2	ID=g19564.t1.CDS14;Parent=g19564.t1;
NC_088784.1_Calliphora_vicina_chromosome_5,_idCalVici1.1,_whole_genome_shotgun_sequence	AUGUSTUS	exon	42551598	42551827	.	+	.	ID=g19564.t1.exon14;Parent=g19564.t1;
NC_088784.1_Calliphora_vicina_chromosome_5,_idCalVici1.1,_whole_genome_shotgun_sequence	AUGUSTUS	intron	42551828	42551894	1	+	.	ID=g19564.t1.intron14;Parent=g19564.t1;
NC_088784.1_Calliphora_vicina_chromosome_5,_idCalVici1.1,_whole_genome_shotgun_sequence	AUGUSTUS	CDS	42551895	42552012	1	+	0	ID=g19564.t1.CDS15;Parent=g19564.t1;
NC_088784.1_Calliphora_vicina_chromosome_5,_idCalVici1.1,_whole_genome_shotgun_sequence	AUGUSTUS	exon	42551895	42552012	.	+	.	ID=g19564.t1.exon15;Parent=g19564.t1;
NC_088784.1_Calliphora_vicina_chromosome_5,_idCalVici1.1,_whole_genome_shotgun_sequence	AUGUSTUS	intron	42552013	42554756	1	+	.	ID=g19564.t1.intron15;Parent=g19564.t1;
NC_088784.1_Calliphora_vicina_chromosome_5,_idCalVici1.1,_whole_genome_shotgun_sequence	AUGUSTUS	CDS	42554757	42554870	0.97	+	2	ID=g19564.t1.CDS16;Parent=g19564.t1;
NC_088784.1_Calliphora_vicina_chromosome_5,_idCalVici1.1,_whole_genome_shotgun_sequence	AUGUSTUS	exon	42554757	42554870	.	+	.	ID=g19564.t1.exon16;Parent=g19564.t1;
NC_088784.1_Calliphora_vicina_chromosome_5,_idCalVici1.1,_whole_genome_shotgun_sequence	AUGUSTUS	intron	42554871	42555842	0.97	+	.	ID=g19564.t1.intron16;Parent=g19564.t1;
NC_088784.1_Calliphora_vicina_chromosome_5,_idCalVici1.1,_whole_genome_shotgun_sequence	AUGUSTUS	CDS	42555843	42556021	1	+	2	ID=g19564.t1.CDS17;Parent=g19564.t1;
NC_088784.1_Calliphora_vicina_chromosome_5,_idCalVici1.1,_whole_genome_shotgun_sequence	AUGUSTUS	exon	42555843	42556021	.	+	.	ID=g19564.t1.exon17;Parent=g19564.t1;
NC_088784.1_Calliphora_vicina_chromosome_5,_idCalVici1.1,_whole_genome_shotgun_sequence	AUGUSTUS	intron	42556022	42556277	1	+	.	ID=g19564.t1.intron17;Parent=g19564.t1;
NC_088784.1_Calliphora_vicina_chromosome_5,_idCalVici1.1,_whole_genome_shotgun_sequence	AUGUSTUS	CDS	42556278	42556557	1	+	0	ID=g19564.t1.CDS18;Parent=g19564.t1;
NC_088784.1_Calliphora_vicina_chromosome_5,_idCalVici1.1,_whole_genome_shotgun_sequence	AUGUSTUS	exon	42556278	42556557	.	+	.	ID=g19564.t1.exon18;Parent=g19564.t1;
NC_088784.1_Calliphora_vicina_chromosome_5,_idCalVici1.1,_whole_genome_shotgun_sequence	AUGUSTUS	intron	42556558	42556624	1	+	.	ID=g19564.t1.intron18;Parent=g19564.t1;
NC_088784.1_Calliphora_vicina_chromosome_5,_idCalVici1.1,_whole_genome_shotgun_sequence	AUGUSTUS	CDS	42556625	42556799	1	+	2	ID=g19564.t1.CDS19;Parent=g19564.t1;
NC_088784.1_Calliphora_vicina_chromosome_5,_idCalVici1.1,_whole_genome_shotgun_sequence	AUGUSTUS	exon	42556625	42556799	.	+	.	ID=g19564.t1.exon19;Parent=g19564.t1;
NC_088784.1_Calliphora_vicina_chromosome_5,_idCalVici1.1,_whole_genome_shotgun_sequence	AUGUSTUS	intron	42556800	42559244	1	+	.	ID=g19564.t1.intron19;Parent=g19564.t1;
NC_088784.1_Calliphora_vicina_chromosome_5,_idCalVici1.1,_whole_genome_shotgun_sequence	AUGUSTUS	CDS	42559245	42559307	1	+	1	ID=g19564.t1.CDS20;Parent=g19564.t1;
NC_088784.1_Calliphora_vicina_chromosome_5,_idCalVici1.1,_whole_genome_shotgun_sequence	AUGUSTUS	exon	42559245	42559307	.	+	.	ID=g19564.t1.exon20;Parent=g19564.t1;
NC_088784.1_Calliphora_vicina_chromosome_5,_idCalVici1.1,_whole_genome_shotgun_sequence	AUGUSTUS	intron	42559308	42559568	1	+	.	ID=g19564.t1.intron20;Parent=g19564.t1;
NC_088784.1_Calliphora_vicina_chromosome_5,_idCalVici1.1,_whole_genome_shotgun_sequence	AUGUSTUS	CDS	42559569	42559673	1	+	1	ID=g19564.t1.CDS21;Parent=g19564.t1;
NC_088784.1_Calliphora_vicina_chromosome_5,_idCalVici1.1,_whole_genome_shotgun_sequence	AUGUSTUS	exon	42559569	42559673	.	+	.	ID=g19564.t1.exon21;Parent=g19564.t1;
NC_088784.1_Calliphora_vicina_chromosome_5,_idCalVici1.1,_whole_genome_shotgun_sequence	AUGUSTUS	intron	42559674	42562455	1	+	.	ID=g19564.t1.intron21;Parent=g19564.t1;
NC_088784.1_Calliphora_vicina_chromosome_5,_idCalVici1.1,_whole_genome_shotgun_sequence	AUGUSTUS	CDS	42562456	42562600	1	+	1	ID=g19564.t1.CDS22;Parent=g19564.t1;
NC_088784.1_Calliphora_vicina_chromosome_5,_idCalVici1.1,_whole_genome_shotgun_sequence	AUGUSTUS	exon	42562456	42562600	.	+	.	ID=g19564.t1.exon22;Parent=g19564.t1;
NC_088784.1_Calliphora_vicina_chromosome_5,_idCalVici1.1,_whole_genome_shotgun_sequence	AUGUSTUS	stop_codon	42562598	42562600	.	+	0	ID=g19564.t1.stop1;Parent=g19564.t1;
NC_088784.1_Calliphora_vicina_chromosome_5,_idCalVici1.1,_whole_genome_shotgun_sequence	AUGUSTUS	mRNA	42522799	42562600	1	+	.	ID=g19564.t2;Parent=g19564;
NC_088784.1_Calliphora_vicina_chromosome_5,_idCalVici1.1,_whole_genome_shotgun_sequence	AUGUSTUS	start_codon	42522799	42522801	.	+	0	ID=g19564.t2.start1;Parent=g19564.t2;
NC_088784.1_Calliphora_vicina_chromosome_5,_idCalVici1.1,_whole_genome_shotgun_sequence	AUGUSTUS	CDS	42522799	42522840	1	+	0	ID=g19564.t2.CDS1;Parent=g19564.t2;
NC_088784.1_Calliphora_vicina_chromosome_5,_idCalVici1.1,_whole_genome_shotgun_sequence	AUGUSTUS	exon	42522799	42522840	.	+	.	ID=g19564.t2.exon1;Parent=g19564.t2;
NC_088784.1_Calliphora_vicina_chromosome_5,_idCalVici1.1,_whole_genome_shotgun_sequence	AUGUSTUS	intron	42522841	42523578	1	+	.	ID=g19564.t2.intron1;Parent=g19564.t2;
NC_088784.1_Calliphora_vicina_chromosome_5,_idCalVici1.1,_whole_genome_shotgun_sequence	AUGUSTUS	CDS	42523579	42523709	1	+	0	ID=g19564.t2.CDS2;Parent=g19564.t2;
NC_088784.1_Calliphora_vicina_chromosome_5,_idCalVici1.1,_whole_genome_shotgun_sequence	AUGUSTUS	exon	42523579	42523709	.	+	.	ID=g19564.t2.exon2;Parent=g19564.t2;
NC_088784.1_Calliphora_vicina_chromosome_5,_idCalVici1.1,_whole_genome_shotgun_sequence	AUGUSTUS	intron	42523710	42524426	1	+	.	ID=g19564.t2.intron2;Parent=g19564.t2;
NC_088784.1_Calliphora_vicina_chromosome_5,_idCalVici1.1,_whole_genome_shotgun_sequence	AUGUSTUS	CDS	42524427	42535266	1	+	1	ID=g19564.t2.CDS3;Parent=g19564.t2;
NC_088784.1_Calliphora_vicina_chromosome_5,_idCalVici1.1,_whole_genome_shotgun_sequence	AUGUSTUS	exon	42524427	42535266	.	+	.	ID=g19564.t2.exon3;Parent=g19564.t2;
NC_088784.1_Calliphora_vicina_chromosome_5,_idCalVici1.1,_whole_genome_shotgun_sequence	AUGUSTUS	intron	42535267	42537551	1	+	.	ID=g19564.t2.intron3;Parent=g19564.t2;
NC_088784.1_Calliphora_vicina_chromosome_5,_idCalVici1.1,_whole_genome_shotgun_sequence	AUGUSTUS	CDS	42537552	42537698	1	+	0	ID=g19564.t2.CDS4;Parent=g19564.t2;
NC_088784.1_Calliphora_vicina_chromosome_5,_idCalVici1.1,_whole_genome_shotgun_sequence	AUGUSTUS	exon	42537552	42537698	.	+	.	ID=g19564.t2.exon4;Parent=g19564.t2;
NC_088784.1_Calliphora_vicina_chromosome_5,_idCalVici1.1,_whole_genome_shotgun_sequence	AUGUSTUS	intron	42537699	42537767	1	+	.	ID=g19564.t2.intron4;Parent=g19564.t2;
NC_088784.1_Calliphora_vicina_chromosome_5,_idCalVici1.1,_whole_genome_shotgun_sequence	AUGUSTUS	CDS	42537768	42545248	1	+	0	ID=g19564.t2.CDS5;Parent=g19564.t2;
NC_088784.1_Calliphora_vicina_chromosome_5,_idCalVici1.1,_whole_genome_shotgun_sequence	AUGUSTUS	exon	42537768	42545248	.	+	.	ID=g19564.t2.exon5;Parent=g19564.t2;
NC_088784.1_Calliphora_vicina_chromosome_5,_idCalVici1.1,_whole_genome_shotgun_sequence	AUGUSTUS	intron	42545249	42546124	1	+	.	ID=g19564.t2.intron5;Parent=g19564.t2;
NC_088784.1_Calliphora_vicina_chromosome_5,_idCalVici1.1,_whole_genome_shotgun_sequence	AUGUSTUS	CDS	42546125	42546350	1	+	1	ID=g19564.t2.CDS6;Parent=g19564.t2;
NC_088784.1_Calliphora_vicina_chromosome_5,_idCalVici1.1,_whole_genome_shotgun_sequence	AUGUSTUS	exon	42546125	42546350	.	+	.	ID=g19564.t2.exon6;Parent=g19564.t2;
NC_088784.1_Calliphora_vicina_chromosome_5,_idCalVici1.1,_whole_genome_shotgun_sequence	AUGUSTUS	intron	42546351	42547077	1	+	.	ID=g19564.t2.intron6;Parent=g19564.t2;
NC_088784.1_Calliphora_vicina_chromosome_5,_idCalVici1.1,_whole_genome_shotgun_sequence	AUGUSTUS	CDS	42547078	42549037	1	+	0	ID=g19564.t2.CDS7;Parent=g19564.t2;
NC_088784.1_Calliphora_vicina_chromosome_5,_idCalVici1.1,_whole_genome_shotgun_sequence	AUGUSTUS	exon	42547078	42549037	.	+	.	ID=g19564.t2.exon7;Parent=g19564.t2;
NC_088784.1_Calliphora_vicina_chromosome_5,_idCalVici1.1,_whole_genome_shotgun_sequence	AUGUSTUS	intron	42549038	42549096	1	+	.	ID=g19564.t2.intron7;Parent=g19564.t2;
NC_088784.1_Calliphora_vicina_chromosome_5,_idCalVici1.1,_whole_genome_shotgun_sequence	AUGUSTUS	CDS	42549097	42549271	1	+	2	ID=g19564.t2.CDS8;Parent=g19564.t2;
NC_088784.1_Calliphora_vicina_chromosome_5,_idCalVici1.1,_whole_genome_shotgun_sequence	AUGUSTUS	exon	42549097	42549271	.	+	.	ID=g19564.t2.exon8;Parent=g19564.t2;
NC_088784.1_Calliphora_vicina_chromosome_5,_idCalVici1.1,_whole_genome_shotgun_sequence	AUGUSTUS	intron	42549272	42549465	1	+	.	ID=g19564.t2.intron8;Parent=g19564.t2;
NC_088784.1_Calliphora_vicina_chromosome_5,_idCalVici1.1,_whole_genome_shotgun_sequence	AUGUSTUS	CDS	42549466	42549525	1	+	1	ID=g19564.t2.CDS9;Parent=g19564.t2;
NC_088784.1_Calliphora_vicina_chromosome_5,_idCalVici1.1,_whole_genome_shotgun_sequence	AUGUSTUS	exon	42549466	42549525	.	+	.	ID=g19564.t2.exon9;Parent=g19564.t2;
NC_088784.1_Calliphora_vicina_chromosome_5,_idCalVici1.1,_whole_genome_shotgun_sequence	AUGUSTUS	intron	42549526	42550091	1	+	.	ID=g19564.t2.intron9;Parent=g19564.t2;
NC_088784.1_Calliphora_vicina_chromosome_5,_idCalVici1.1,_whole_genome_shotgun_sequence	AUGUSTUS	CDS	42550092	42550136	1	+	1	ID=g19564.t2.CDS10;Parent=g19564.t2;
NC_088784.1_Calliphora_vicina_chromosome_5,_idCalVici1.1,_whole_genome_shotgun_sequence	AUGUSTUS	exon	42550092	42550136	.	+	.	ID=g19564.t2.exon10;Parent=g19564.t2;
NC_088784.1_Calliphora_vicina_chromosome_5,_idCalVici1.1,_whole_genome_shotgun_sequence	AUGUSTUS	intron	42550137	42550847	1	+	.	ID=g19564.t2.intron10;Parent=g19564.t2;
NC_088784.1_Calliphora_vicina_chromosome_5,_idCalVici1.1,_whole_genome_shotgun_sequence	AUGUSTUS	CDS	42550848	42550919	1	+	1	ID=g19564.t2.CDS11;Parent=g19564.t2;
NC_088784.1_Calliphora_vicina_chromosome_5,_idCalVici1.1,_whole_genome_shotgun_sequence	AUGUSTUS	exon	42550848	42550919	.	+	.	ID=g19564.t2.exon11;Parent=g19564.t2;
NC_088784.1_Calliphora_vicina_chromosome_5,_idCalVici1.1,_whole_genome_shotgun_sequence	AUGUSTUS	intron	42550920	42551143	1	+	.	ID=g19564.t2.intron11;Parent=g19564.t2;
NC_088784.1_Calliphora_vicina_chromosome_5,_idCalVici1.1,_whole_genome_shotgun_sequence	AUGUSTUS	CDS	42551144	42551318	1	+	1	ID=g19564.t2.CDS12;Parent=g19564.t2;
NC_088784.1_Calliphora_vicina_chromosome_5,_idCalVici1.1,_whole_genome_shotgun_sequence	AUGUSTUS	exon	42551144	42551318	.	+	.	ID=g19564.t2.exon12;Parent=g19564.t2;
NC_088784.1_Calliphora_vicina_chromosome_5,_idCalVici1.1,_whole_genome_shotgun_sequence	AUGUSTUS	intron	42551319	42551390	1	+	.	ID=g19564.t2.intron12;Parent=g19564.t2;
NC_088784.1_Calliphora_vicina_chromosome_5,_idCalVici1.1,_whole_genome_shotgun_sequence	AUGUSTUS	CDS	42551391	42551508	1	+	0	ID=g19564.t2.CDS13;Parent=g19564.t2;
NC_088784.1_Calliphora_vicina_chromosome_5,_idCalVici1.1,_whole_genome_shotgun_sequence	AUGUSTUS	exon	42551391	42551508	.	+	.	ID=g19564.t2.exon13;Parent=g19564.t2;
NC_088784.1_Calliphora_vicina_chromosome_5,_idCalVici1.1,_whole_genome_shotgun_sequence	AUGUSTUS	intron	42551509	42551597	1	+	.	ID=g19564.t2.intron13;Parent=g19564.t2;
NC_088784.1_Calliphora_vicina_chromosome_5,_idCalVici1.1,_whole_genome_shotgun_sequence	AUGUSTUS	CDS	42551598	42551827	1	+	2	ID=g19564.t2.CDS14;Parent=g19564.t2;
NC_088784.1_Calliphora_vicina_chromosome_5,_idCalVici1.1,_whole_genome_shotgun_sequence	AUGUSTUS	exon	42551598	42551827	.	+	.	ID=g19564.t2.exon14;Parent=g19564.t2;
NC_088784.1_Calliphora_vicina_chromosome_5,_idCalVici1.1,_whole_genome_shotgun_sequence	AUGUSTUS	intron	42551828	42551894	1	+	.	ID=g19564.t2.intron14;Parent=g19564.t2;
NC_088784.1_Calliphora_vicina_chromosome_5,_idCalVici1.1,_whole_genome_shotgun_sequence	AUGUSTUS	CDS	42551895	42552012	1	+	0	ID=g19564.t2.CDS15;Parent=g19564.t2;
NC_088784.1_Calliphora_vicina_chromosome_5,_idCalVici1.1,_whole_genome_shotgun_sequence	AUGUSTUS	exon	42551895	42552012	.	+	.	ID=g19564.t2.exon15;Parent=g19564.t2;
NC_088784.1_Calliphora_vicina_chromosome_5,_idCalVici1.1,_whole_genome_shotgun_sequence	AUGUSTUS	intron	42552013	42554756	1	+	.	ID=g19564.t2.intron15;Parent=g19564.t2;
NC_088784.1_Calliphora_vicina_chromosome_5,_idCalVici1.1,_whole_genome_shotgun_sequence	AUGUSTUS	CDS	42554757	42554870	1	+	2	ID=g19564.t2.CDS16;Parent=g19564.t2;
NC_088784.1_Calliphora_vicina_chromosome_5,_idCalVici1.1,_whole_genome_shotgun_sequence	AUGUSTUS	exon	42554757	42554870	.	+	.	ID=g19564.t2.exon16;Parent=g19564.t2;
NC_088784.1_Calliphora_vicina_chromosome_5,_idCalVici1.1,_whole_genome_shotgun_sequence	AUGUSTUS	intron	42554871	42555842	1	+	.	ID=g19564.t2.intron16;Parent=g19564.t2;
NC_088784.1_Calliphora_vicina_chromosome_5,_idCalVici1.1,_whole_genome_shotgun_sequence	AUGUSTUS	CDS	42555843	42556021	1	+	2	ID=g19564.t2.CDS17;Parent=g19564.t2;
NC_088784.1_Calliphora_vicina_chromosome_5,_idCalVici1.1,_whole_genome_shotgun_sequence	AUGUSTUS	exon	42555843	42556021	.	+	.	ID=g19564.t2.exon17;Parent=g19564.t2;
NC_088784.1_Calliphora_vicina_chromosome_5,_idCalVici1.1,_whole_genome_shotgun_sequence	AUGUSTUS	intron	42556022	42556277	1	+	.	ID=g19564.t2.intron17;Parent=g19564.t2;
NC_088784.1_Calliphora_vicina_chromosome_5,_idCalVici1.1,_whole_genome_shotgun_sequence	AUGUSTUS	CDS	42556278	42556557	1	+	0	ID=g19564.t2.CDS18;Parent=g19564.t2;
NC_088784.1_Calliphora_vicina_chromosome_5,_idCalVici1.1,_whole_genome_shotgun_sequence	AUGUSTUS	exon	42556278	42556557	.	+	.	ID=g19564.t2.exon18;Parent=g19564.t2;
NC_088784.1_Calliphora_vicina_chromosome_5,_idCalVici1.1,_whole_genome_shotgun_sequence	AUGUSTUS	intron	42556558	42556624	1	+	.	ID=g19564.t2.intron18;Parent=g19564.t2;
NC_088784.1_Calliphora_vicina_chromosome_5,_idCalVici1.1,_whole_genome_shotgun_sequence	AUGUSTUS	CDS	42556625	42556799	1	+	2	ID=g19564.t2.CDS19;Parent=g19564.t2;
NC_088784.1_Calliphora_vicina_chromosome_5,_idCalVici1.1,_whole_genome_shotgun_sequence	AUGUSTUS	exon	42556625	42556799	.	+	.	ID=g19564.t2.exon19;Parent=g19564.t2;
NC_088784.1_Calliphora_vicina_chromosome_5,_idCalVici1.1,_whole_genome_shotgun_sequence	AUGUSTUS	intron	42556800	42559244	1	+	.	ID=g19564.t2.intron19;Parent=g19564.t2;
NC_088784.1_Calliphora_vicina_chromosome_5,_idCalVici1.1,_whole_genome_shotgun_sequence	AUGUSTUS	CDS	42559245	42559307	1	+	1	ID=g19564.t2.CDS20;Parent=g19564.t2;
NC_088784.1_Calliphora_vicina_chromosome_5,_idCalVici1.1,_whole_genome_shotgun_sequence	AUGUSTUS	exon	42559245	42559307	.	+	.	ID=g19564.t2.exon20;Parent=g19564.t2;
NC_088784.1_Calliphora_vicina_chromosome_5,_idCalVici1.1,_whole_genome_shotgun_sequence	AUGUSTUS	intron	42559308	42559568	1	+	.	ID=g19564.t2.intron20;Parent=g19564.t2;
NC_088784.1_Calliphora_vicina_chromosome_5,_idCalVici1.1,_whole_genome_shotgun_sequence	AUGUSTUS	CDS	42559569	42559673	1	+	1	ID=g19564.t2.CDS21;Parent=g19564.t2;
NC_088784.1_Calliphora_vicina_chromosome_5,_idCalVici1.1,_whole_genome_shotgun_sequence	AUGUSTUS	exon	42559569	42559673	.	+	.	ID=g19564.t2.exon21;Parent=g19564.t2;
NC_088784.1_Calliphora_vicina_chromosome_5,_idCalVici1.1,_whole_genome_shotgun_sequence	AUGUSTUS	intron	42559674	42562455	1	+	.	ID=g19564.t2.intron21;Parent=g19564.t2;
NC_088784.1_Calliphora_vicina_chromosome_5,_idCalVici1.1,_whole_genome_shotgun_sequence	AUGUSTUS	CDS	42562456	42562600	1	+	1	ID=g19564.t2.CDS22;Parent=g19564.t2;
NC_088784.1_Calliphora_vicina_chromosome_5,_idCalVici1.1,_whole_genome_shotgun_sequence	AUGUSTUS	exon	42562456	42562600	.	+	.	ID=g19564.t2.exon22;Parent=g19564.t2;
NC_088784.1_Calliphora_vicina_chromosome_5,_idCalVici1.1,_whole_genome_shotgun_sequence	AUGUSTUS	stop_codon	42562598	42562600	.	+	0	ID=g19564.t2.stop1;Parent=g19564.t2;
NC_088784.1_Calliphora_vicina_chromosome_5,_idCalVici1.1,_whole_genome_shotgun_sequence	AUGUSTUS	mRNA	42522799	42562600	0.81	+	.	ID=g19564.t3;Parent=g19564;
NC_088784.1_Calliphora_vicina_chromosome_5,_idCalVici1.1,_whole_genome_shotgun_sequence	AUGUSTUS	start_codon	42522799	42522801	.	+	0	ID=g19564.t3.start1;Parent=g19564.t3;
NC_088784.1_Calliphora_vicina_chromosome_5,_idCalVici1.1,_whole_genome_shotgun_sequence	AUGUSTUS	CDS	42522799	42522840	1	+	0	ID=g19564.t3.CDS1;Parent=g19564.t3;
NC_088784.1_Calliphora_vicina_chromosome_5,_idCalVici1.1,_whole_genome_shotgun_sequence	AUGUSTUS	exon	42522799	42522840	.	+	.	ID=g19564.t3.exon1;Parent=g19564.t3;
NC_088784.1_Calliphora_vicina_chromosome_5,_idCalVici1.1,_whole_genome_shotgun_sequence	AUGUSTUS	intron	42522841	42523578	1	+	.	ID=g19564.t3.intron1;Parent=g19564.t3;
NC_088784.1_Calliphora_vicina_chromosome_5,_idCalVici1.1,_whole_genome_shotgun_sequence	AUGUSTUS	CDS	42523579	42523709	1	+	0	ID=g19564.t3.CDS2;Parent=g19564.t3;
NC_088784.1_Calliphora_vicina_chromosome_5,_idCalVici1.1,_whole_genome_shotgun_sequence	AUGUSTUS	exon	42523579	42523709	.	+	.	ID=g19564.t3.exon2;Parent=g19564.t3;
NC_088784.1_Calliphora_vicina_chromosome_5,_idCalVici1.1,_whole_genome_shotgun_sequence	AUGUSTUS	intron	42523710	42524426	1	+	.	ID=g19564.t3.intron2;Parent=g19564.t3;
NC_088784.1_Calliphora_vicina_chromosome_5,_idCalVici1.1,_whole_genome_shotgun_sequence	AUGUSTUS	CDS	42524427	42535266	1	+	1	ID=g19564.t3.CDS3;Parent=g19564.t3;
NC_088784.1_Calliphora_vicina_chromosome_5,_idCalVici1.1,_whole_genome_shotgun_sequence	AUGUSTUS	exon	42524427	42535266	.	+	.	ID=g19564.t3.exon3;Parent=g19564.t3;
NC_088784.1_Calliphora_vicina_chromosome_5,_idCalVici1.1,_whole_genome_shotgun_sequence	AUGUSTUS	intron	42535267	42537551	1	+	.	ID=g19564.t3.intron3;Parent=g19564.t3;
NC_088784.1_Calliphora_vicina_chromosome_5,_idCalVici1.1,_whole_genome_shotgun_sequence	AUGUSTUS	CDS	42537552	42537698	1	+	0	ID=g19564.t3.CDS4;Parent=g19564.t3;
NC_088784.1_Calliphora_vicina_chromosome_5,_idCalVici1.1,_whole_genome_shotgun_sequence	AUGUSTUS	exon	42537552	42537698	.	+	.	ID=g19564.t3.exon4;Parent=g19564.t3;
NC_088784.1_Calliphora_vicina_chromosome_5,_idCalVici1.1,_whole_genome_shotgun_sequence	AUGUSTUS	intron	42537699	42537767	1	+	.	ID=g19564.t3.intron4;Parent=g19564.t3;
NC_088784.1_Calliphora_vicina_chromosome_5,_idCalVici1.1,_whole_genome_shotgun_sequence	AUGUSTUS	CDS	42537768	42545248	1	+	0	ID=g19564.t3.CDS5;Parent=g19564.t3;
NC_088784.1_Calliphora_vicina_chromosome_5,_idCalVici1.1,_whole_genome_shotgun_sequence	AUGUSTUS	exon	42537768	42545248	.	+	.	ID=g19564.t3.exon5;Parent=g19564.t3;
NC_088784.1_Calliphora_vicina_chromosome_5,_idCalVici1.1,_whole_genome_shotgun_sequence	AUGUSTUS	intron	42545249	42546124	1	+	.	ID=g19564.t3.intron5;Parent=g19564.t3;
NC_088784.1_Calliphora_vicina_chromosome_5,_idCalVici1.1,_whole_genome_shotgun_sequence	AUGUSTUS	CDS	42546125	42546350	1	+	1	ID=g19564.t3.CDS6;Parent=g19564.t3;
NC_088784.1_Calliphora_vicina_chromosome_5,_idCalVici1.1,_whole_genome_shotgun_sequence	AUGUSTUS	exon	42546125	42546350	.	+	.	ID=g19564.t3.exon6;Parent=g19564.t3;
NC_088784.1_Calliphora_vicina_chromosome_5,_idCalVici1.1,_whole_genome_shotgun_sequence	AUGUSTUS	intron	42546351	42547077	1	+	.	ID=g19564.t3.intron6;Parent=g19564.t3;
NC_088784.1_Calliphora_vicina_chromosome_5,_idCalVici1.1,_whole_genome_shotgun_sequence	AUGUSTUS	CDS	42547078	42549037	1	+	0	ID=g19564.t3.CDS7;Parent=g19564.t3;
NC_088784.1_Calliphora_vicina_chromosome_5,_idCalVici1.1,_whole_genome_shotgun_sequence	AUGUSTUS	exon	42547078	42549037	.	+	.	ID=g19564.t3.exon7;Parent=g19564.t3;
NC_088784.1_Calliphora_vicina_chromosome_5,_idCalVici1.1,_whole_genome_shotgun_sequence	AUGUSTUS	intron	42549038	42549096	1	+	.	ID=g19564.t3.intron7;Parent=g19564.t3;
NC_088784.1_Calliphora_vicina_chromosome_5,_idCalVici1.1,_whole_genome_shotgun_sequence	AUGUSTUS	CDS	42549097	42549271	1	+	2	ID=g19564.t3.CDS8;Parent=g19564.t3;
NC_088784.1_Calliphora_vicina_chromosome_5,_idCalVici1.1,_whole_genome_shotgun_sequence	AUGUSTUS	exon	42549097	42549271	.	+	.	ID=g19564.t3.exon8;Parent=g19564.t3;
NC_088784.1_Calliphora_vicina_chromosome_5,_idCalVici1.1,_whole_genome_shotgun_sequence	AUGUSTUS	intron	42549272	42549465	1	+	.	ID=g19564.t3.intron8;Parent=g19564.t3;
NC_088784.1_Calliphora_vicina_chromosome_5,_idCalVici1.1,_whole_genome_shotgun_sequence	AUGUSTUS	CDS	42549466	42549525	1	+	1	ID=g19564.t3.CDS9;Parent=g19564.t3;
NC_088784.1_Calliphora_vicina_chromosome_5,_idCalVici1.1,_whole_genome_shotgun_sequence	AUGUSTUS	exon	42549466	42549525	.	+	.	ID=g19564.t3.exon9;Parent=g19564.t3;
NC_088784.1_Calliphora_vicina_chromosome_5,_idCalVici1.1,_whole_genome_shotgun_sequence	AUGUSTUS	intron	42549526	42550091	1	+	.	ID=g19564.t3.intron9;Parent=g19564.t3;
NC_088784.1_Calliphora_vicina_chromosome_5,_idCalVici1.1,_whole_genome_shotgun_sequence	AUGUSTUS	CDS	42550092	42550136	1	+	1	ID=g19564.t3.CDS10;Parent=g19564.t3;
NC_088784.1_Calliphora_vicina_chromosome_5,_idCalVici1.1,_whole_genome_shotgun_sequence	AUGUSTUS	exon	42550092	42550136	.	+	.	ID=g19564.t3.exon10;Parent=g19564.t3;
NC_088784.1_Calliphora_vicina_chromosome_5,_idCalVici1.1,_whole_genome_shotgun_sequence	AUGUSTUS	intron	42550137	42550844	1	+	.	ID=g19564.t3.intron10;Parent=g19564.t3;
NC_088784.1_Calliphora_vicina_chromosome_5,_idCalVici1.1,_whole_genome_shotgun_sequence	AUGUSTUS	CDS	42550845	42550919	1	+	1	ID=g19564.t3.CDS11;Parent=g19564.t3;
NC_088784.1_Calliphora_vicina_chromosome_5,_idCalVici1.1,_whole_genome_shotgun_sequence	AUGUSTUS	exon	42550845	42550919	.	+	.	ID=g19564.t3.exon11;Parent=g19564.t3;
NC_088784.1_Calliphora_vicina_chromosome_5,_idCalVici1.1,_whole_genome_shotgun_sequence	AUGUSTUS	intron	42550920	42551143	1	+	.	ID=g19564.t3.intron11;Parent=g19564.t3;
NC_088784.1_Calliphora_vicina_chromosome_5,_idCalVici1.1,_whole_genome_shotgun_sequence	AUGUSTUS	CDS	42551144	42551318	1	+	1	ID=g19564.t3.CDS12;Parent=g19564.t3;
NC_088784.1_Calliphora_vicina_chromosome_5,_idCalVici1.1,_whole_genome_shotgun_sequence	AUGUSTUS	exon	42551144	42551318	.	+	.	ID=g19564.t3.exon12;Parent=g19564.t3;
NC_088784.1_Calliphora_vicina_chromosome_5,_idCalVici1.1,_whole_genome_shotgun_sequence	AUGUSTUS	intron	42551319	42551390	1	+	.	ID=g19564.t3.intron12;Parent=g19564.t3;
NC_088784.1_Calliphora_vicina_chromosome_5,_idCalVici1.1,_whole_genome_shotgun_sequence	AUGUSTUS	CDS	42551391	42551508	1	+	0	ID=g19564.t3.CDS13;Parent=g19564.t3;
NC_088784.1_Calliphora_vicina_chromosome_5,_idCalVici1.1,_whole_genome_shotgun_sequence	AUGUSTUS	exon	42551391	42551508	.	+	.	ID=g19564.t3.exon13;Parent=g19564.t3;
NC_088784.1_Calliphora_vicina_chromosome_5,_idCalVici1.1,_whole_genome_shotgun_sequence	AUGUSTUS	intron	42551509	42551597	1	+	.	ID=g19564.t3.intron13;Parent=g19564.t3;
NC_088784.1_Calliphora_vicina_chromosome_5,_idCalVici1.1,_whole_genome_shotgun_sequence	AUGUSTUS	CDS	42551598	42551827	1	+	2	ID=g19564.t3.CDS14;Parent=g19564.t3;
NC_088784.1_Calliphora_vicina_chromosome_5,_idCalVici1.1,_whole_genome_shotgun_sequence	AUGUSTUS	exon	42551598	42551827	.	+	.	ID=g19564.t3.exon14;Parent=g19564.t3;
NC_088784.1_Calliphora_vicina_chromosome_5,_idCalVici1.1,_whole_genome_shotgun_sequence	AUGUSTUS	intron	42551828	42551894	1	+	.	ID=g19564.t3.intron14;Parent=g19564.t3;
NC_088784.1_Calliphora_vicina_chromosome_5,_idCalVici1.1,_whole_genome_shotgun_sequence	AUGUSTUS	CDS	42551895	42552012	1	+	0	ID=g19564.t3.CDS15;Parent=g19564.t3;
NC_088784.1_Calliphora_vicina_chromosome_5,_idCalVici1.1,_whole_genome_shotgun_sequence	AUGUSTUS	exon	42551895	42552012	.	+	.	ID=g19564.t3.exon15;Parent=g19564.t3;
NC_088784.1_Calliphora_vicina_chromosome_5,_idCalVici1.1,_whole_genome_shotgun_sequence	AUGUSTUS	intron	42552013	42555842	0.81	+	.	ID=g19564.t3.intron15;Parent=g19564.t3;
NC_088784.1_Calliphora_vicina_chromosome_5,_idCalVici1.1,_whole_genome_shotgun_sequence	AUGUSTUS	CDS	42555843	42556021	1	+	2	ID=g19564.t3.CDS16;Parent=g19564.t3;
NC_088784.1_Calliphora_vicina_chromosome_5,_idCalVici1.1,_whole_genome_shotgun_sequence	AUGUSTUS	exon	42555843	42556021	.	+	.	ID=g19564.t3.exon16;Parent=g19564.t3;
NC_088784.1_Calliphora_vicina_chromosome_5,_idCalVici1.1,_whole_genome_shotgun_sequence	AUGUSTUS	intron	42556022	42556277	1	+	.	ID=g19564.t3.intron16;Parent=g19564.t3;
NC_088784.1_Calliphora_vicina_chromosome_5,_idCalVici1.1,_whole_genome_shotgun_sequence	AUGUSTUS	CDS	42556278	42556557	1	+	0	ID=g19564.t3.CDS17;Parent=g19564.t3;
NC_088784.1_Calliphora_vicina_chromosome_5,_idCalVici1.1,_whole_genome_shotgun_sequence	AUGUSTUS	exon	42556278	42556557	.	+	.	ID=g19564.t3.exon17;Parent=g19564.t3;
NC_088784.1_Calliphora_vicina_chromosome_5,_idCalVici1.1,_whole_genome_shotgun_sequence	AUGUSTUS	intron	42556558	42556624	1	+	.	ID=g19564.t3.intron17;Parent=g19564.t3;
NC_088784.1_Calliphora_vicina_chromosome_5,_idCalVici1.1,_whole_genome_shotgun_sequence	AUGUSTUS	CDS	42556625	42556799	1	+	2	ID=g19564.t3.CDS18;Parent=g19564.t3;
NC_088784.1_Calliphora_vicina_chromosome_5,_idCalVici1.1,_whole_genome_shotgun_sequence	AUGUSTUS	exon	42556625	42556799	.	+	.	ID=g19564.t3.exon18;Parent=g19564.t3;
NC_088784.1_Calliphora_vicina_chromosome_5,_idCalVici1.1,_whole_genome_shotgun_sequence	AUGUSTUS	intron	42556800	42559244	1	+	.	ID=g19564.t3.intron18;Parent=g19564.t3;
NC_088784.1_Calliphora_vicina_chromosome_5,_idCalVici1.1,_whole_genome_shotgun_sequence	AUGUSTUS	CDS	42559245	42559307	1	+	1	ID=g19564.t3.CDS19;Parent=g19564.t3;
NC_088784.1_Calliphora_vicina_chromosome_5,_idCalVici1.1,_whole_genome_shotgun_sequence	AUGUSTUS	exon	42559245	42559307	.	+	.	ID=g19564.t3.exon19;Parent=g19564.t3;
NC_088784.1_Calliphora_vicina_chromosome_5,_idCalVici1.1,_whole_genome_shotgun_sequence	AUGUSTUS	intron	42559308	42559568	1	+	.	ID=g19564.t3.intron19;Parent=g19564.t3;
NC_088784.1_Calliphora_vicina_chromosome_5,_idCalVici1.1,_whole_genome_shotgun_sequence	AUGUSTUS	CDS	42559569	42559673	1	+	1	ID=g19564.t3.CDS20;Parent=g19564.t3;
NC_088784.1_Calliphora_vicina_chromosome_5,_idCalVici1.1,_whole_genome_shotgun_sequence	AUGUSTUS	exon	42559569	42559673	.	+	.	ID=g19564.t3.exon20;Parent=g19564.t3;
NC_088784.1_Calliphora_vicina_chromosome_5,_idCalVici1.1,_whole_genome_shotgun_sequence	AUGUSTUS	intron	42559674	42562455	1	+	.	ID=g19564.t3.intron20;Parent=g19564.t3;
NC_088784.1_Calliphora_vicina_chromosome_5,_idCalVici1.1,_whole_genome_shotgun_sequence	AUGUSTUS	CDS	42562456	42562600	1	+	1	ID=g19564.t3.CDS21;Parent=g19564.t3;
NC_088784.1_Calliphora_vicina_chromosome_5,_idCalVici1.1,_whole_genome_shotgun_sequence	AUGUSTUS	exon	42562456	42562600	.	+	.	ID=g19564.t3.exon21;Parent=g19564.t3;
NC_088784.1_Calliphora_vicina_chromosome_5,_idCalVici1.1,_whole_genome_shotgun_sequence	AUGUSTUS	stop_codon	42562598	42562600	.	+	0	ID=g19564.t3.stop1;Parent=g19564.t3;
NC_088784.1_Calliphora_vicina_chromosome_5,_idCalVici1.1,_whole_genome_shotgun_sequence	AUGUSTUS	mRNA	42522799	42562600	0.95	+	.	ID=g19564.t4;Parent=g19564;
NC_088784.1_Calliphora_vicina_chromosome_5,_idCalVici1.1,_whole_genome_shotgun_sequence	AUGUSTUS	start_codon	42522799	42522801	.	+	0	ID=g19564.t4.start1;Parent=g19564.t4;
NC_088784.1_Calliphora_vicina_chromosome_5,_idCalVici1.1,_whole_genome_shotgun_sequence	AUGUSTUS	CDS	42522799	42522840	1	+	0	ID=g19564.t4.CDS1;Parent=g19564.t4;
NC_088784.1_Calliphora_vicina_chromosome_5,_idCalVici1.1,_whole_genome_shotgun_sequence	AUGUSTUS	exon	42522799	42522840	.	+	.	ID=g19564.t4.exon1;Parent=g19564.t4;
NC_088784.1_Calliphora_vicina_chromosome_5,_idCalVici1.1,_whole_genome_shotgun_sequence	AUGUSTUS	intron	42522841	42523578	1	+	.	ID=g19564.t4.intron1;Parent=g19564.t4;
NC_088784.1_Calliphora_vicina_chromosome_5,_idCalVici1.1,_whole_genome_shotgun_sequence	AUGUSTUS	CDS	42523579	42523709	1	+	0	ID=g19564.t4.CDS2;Parent=g19564.t4;
NC_088784.1_Calliphora_vicina_chromosome_5,_idCalVici1.1,_whole_genome_shotgun_sequence	AUGUSTUS	exon	42523579	42523709	.	+	.	ID=g19564.t4.exon2;Parent=g19564.t4;
NC_088784.1_Calliphora_vicina_chromosome_5,_idCalVici1.1,_whole_genome_shotgun_sequence	AUGUSTUS	intron	42523710	42524426	1	+	.	ID=g19564.t4.intron2;Parent=g19564.t4;
NC_088784.1_Calliphora_vicina_chromosome_5,_idCalVici1.1,_whole_genome_shotgun_sequence	AUGUSTUS	CDS	42524427	42535266	1	+	1	ID=g19564.t4.CDS3;Parent=g19564.t4;
NC_088784.1_Calliphora_vicina_chromosome_5,_idCalVici1.1,_whole_genome_shotgun_sequence	AUGUSTUS	exon	42524427	42535266	.	+	.	ID=g19564.t4.exon3;Parent=g19564.t4;
NC_088784.1_Calliphora_vicina_chromosome_5,_idCalVici1.1,_whole_genome_shotgun_sequence	AUGUSTUS	intron	42535267	42537551	1	+	.	ID=g19564.t4.intron3;Parent=g19564.t4;
NC_088784.1_Calliphora_vicina_chromosome_5,_idCalVici1.1,_whole_genome_shotgun_sequence	AUGUSTUS	CDS	42537552	42537698	1	+	0	ID=g19564.t4.CDS4;Parent=g19564.t4;
NC_088784.1_Calliphora_vicina_chromosome_5,_idCalVici1.1,_whole_genome_shotgun_sequence	AUGUSTUS	exon	42537552	42537698	.	+	.	ID=g19564.t4.exon4;Parent=g19564.t4;
NC_088784.1_Calliphora_vicina_chromosome_5,_idCalVici1.1,_whole_genome_shotgun_sequence	AUGUSTUS	intron	42537699	42537767	1	+	.	ID=g19564.t4.intron4;Parent=g19564.t4;
NC_088784.1_Calliphora_vicina_chromosome_5,_idCalVici1.1,_whole_genome_shotgun_sequence	AUGUSTUS	CDS	42537768	42545248	1	+	0	ID=g19564.t4.CDS5;Parent=g19564.t4;
NC_088784.1_Calliphora_vicina_chromosome_5,_idCalVici1.1,_whole_genome_shotgun_sequence	AUGUSTUS	exon	42537768	42545248	.	+	.	ID=g19564.t4.exon5;Parent=g19564.t4;
NC_088784.1_Calliphora_vicina_chromosome_5,_idCalVici1.1,_whole_genome_shotgun_sequence	AUGUSTUS	intron	42545249	42546124	1	+	.	ID=g19564.t4.intron5;Parent=g19564.t4;
NC_088784.1_Calliphora_vicina_chromosome_5,_idCalVici1.1,_whole_genome_shotgun_sequence	AUGUSTUS	CDS	42546125	42546350	1	+	1	ID=g19564.t4.CDS6;Parent=g19564.t4;
NC_088784.1_Calliphora_vicina_chromosome_5,_idCalVici1.1,_whole_genome_shotgun_sequence	AUGUSTUS	exon	42546125	42546350	.	+	.	ID=g19564.t4.exon6;Parent=g19564.t4;
NC_088784.1_Calliphora_vicina_chromosome_5,_idCalVici1.1,_whole_genome_shotgun_sequence	AUGUSTUS	intron	42546351	42547077	1	+	.	ID=g19564.t4.intron6;Parent=g19564.t4;
NC_088784.1_Calliphora_vicina_chromosome_5,_idCalVici1.1,_whole_genome_shotgun_sequence	AUGUSTUS	CDS	42547078	42549037	1	+	0	ID=g19564.t4.CDS7;Parent=g19564.t4;
NC_088784.1_Calliphora_vicina_chromosome_5,_idCalVici1.1,_whole_genome_shotgun_sequence	AUGUSTUS	exon	42547078	42549037	.	+	.	ID=g19564.t4.exon7;Parent=g19564.t4;
NC_088784.1_Calliphora_vicina_chromosome_5,_idCalVici1.1,_whole_genome_shotgun_sequence	AUGUSTUS	intron	42549038	42549096	1	+	.	ID=g19564.t4.intron7;Parent=g19564.t4;
NC_088784.1_Calliphora_vicina_chromosome_5,_idCalVici1.1,_whole_genome_shotgun_sequence	AUGUSTUS	CDS	42549097	42549271	1	+	2	ID=g19564.t4.CDS8;Parent=g19564.t4;
NC_088784.1_Calliphora_vicina_chromosome_5,_idCalVici1.1,_whole_genome_shotgun_sequence	AUGUSTUS	exon	42549097	42549271	.	+	.	ID=g19564.t4.exon8;Parent=g19564.t4;
NC_088784.1_Calliphora_vicina_chromosome_5,_idCalVici1.1,_whole_genome_shotgun_sequence	AUGUSTUS	intron	42549272	42550091	1	+	.	ID=g19564.t4.intron8;Parent=g19564.t4;
NC_088784.1_Calliphora_vicina_chromosome_5,_idCalVici1.1,_whole_genome_shotgun_sequence	AUGUSTUS	CDS	42550092	42550136	1	+	1	ID=g19564.t4.CDS9;Parent=g19564.t4;
NC_088784.1_Calliphora_vicina_chromosome_5,_idCalVici1.1,_whole_genome_shotgun_sequence	AUGUSTUS	exon	42550092	42550136	.	+	.	ID=g19564.t4.exon9;Parent=g19564.t4;
NC_088784.1_Calliphora_vicina_chromosome_5,_idCalVici1.1,_whole_genome_shotgun_sequence	AUGUSTUS	intron	42550137	42550844	1	+	.	ID=g19564.t4.intron9;Parent=g19564.t4;
NC_088784.1_Calliphora_vicina_chromosome_5,_idCalVici1.1,_whole_genome_shotgun_sequence	AUGUSTUS	CDS	42550845	42550919	1	+	1	ID=g19564.t4.CDS10;Parent=g19564.t4;
NC_088784.1_Calliphora_vicina_chromosome_5,_idCalVici1.1,_whole_genome_shotgun_sequence	AUGUSTUS	exon	42550845	42550919	.	+	.	ID=g19564.t4.exon10;Parent=g19564.t4;
NC_088784.1_Calliphora_vicina_chromosome_5,_idCalVici1.1,_whole_genome_shotgun_sequence	AUGUSTUS	intron	42550920	42551143	1	+	.	ID=g19564.t4.intron10;Parent=g19564.t4;
NC_088784.1_Calliphora_vicina_chromosome_5,_idCalVici1.1,_whole_genome_shotgun_sequence	AUGUSTUS	CDS	42551144	42551318	1	+	1	ID=g19564.t4.CDS11;Parent=g19564.t4;
NC_088784.1_Calliphora_vicina_chromosome_5,_idCalVici1.1,_whole_genome_shotgun_sequence	AUGUSTUS	exon	42551144	42551318	.	+	.	ID=g19564.t4.exon11;Parent=g19564.t4;
NC_088784.1_Calliphora_vicina_chromosome_5,_idCalVici1.1,_whole_genome_shotgun_sequence	AUGUSTUS	intron	42551319	42551390	1	+	.	ID=g19564.t4.intron11;Parent=g19564.t4;
NC_088784.1_Calliphora_vicina_chromosome_5,_idCalVici1.1,_whole_genome_shotgun_sequence	AUGUSTUS	CDS	42551391	42551508	1	+	0	ID=g19564.t4.CDS12;Parent=g19564.t4;
NC_088784.1_Calliphora_vicina_chromosome_5,_idCalVici1.1,_whole_genome_shotgun_sequence	AUGUSTUS	exon	42551391	42551508	.	+	.	ID=g19564.t4.exon12;Parent=g19564.t4;
NC_088784.1_Calliphora_vicina_chromosome_5,_idCalVici1.1,_whole_genome_shotgun_sequence	AUGUSTUS	intron	42551509	42551597	1	+	.	ID=g19564.t4.intron12;Parent=g19564.t4;
NC_088784.1_Calliphora_vicina_chromosome_5,_idCalVici1.1,_whole_genome_shotgun_sequence	AUGUSTUS	CDS	42551598	42551827	1	+	2	ID=g19564.t4.CDS13;Parent=g19564.t4;
NC_088784.1_Calliphora_vicina_chromosome_5,_idCalVici1.1,_whole_genome_shotgun_sequence	AUGUSTUS	exon	42551598	42551827	.	+	.	ID=g19564.t4.exon13;Parent=g19564.t4;
NC_088784.1_Calliphora_vicina_chromosome_5,_idCalVici1.1,_whole_genome_shotgun_sequence	AUGUSTUS	intron	42551828	42551894	1	+	.	ID=g19564.t4.intron13;Parent=g19564.t4;
NC_088784.1_Calliphora_vicina_chromosome_5,_idCalVici1.1,_whole_genome_shotgun_sequence	AUGUSTUS	CDS	42551895	42552012	1	+	0	ID=g19564.t4.CDS14;Parent=g19564.t4;
NC_088784.1_Calliphora_vicina_chromosome_5,_idCalVici1.1,_whole_genome_shotgun_sequence	AUGUSTUS	exon	42551895	42552012	.	+	.	ID=g19564.t4.exon14;Parent=g19564.t4;
NC_088784.1_Calliphora_vicina_chromosome_5,_idCalVici1.1,_whole_genome_shotgun_sequence	AUGUSTUS	intron	42552013	42554756	1	+	.	ID=g19564.t4.intron14;Parent=g19564.t4;
NC_088784.1_Calliphora_vicina_chromosome_5,_idCalVici1.1,_whole_genome_shotgun_sequence	AUGUSTUS	CDS	42554757	42554870	0.97	+	2	ID=g19564.t4.CDS15;Parent=g19564.t4;
NC_088784.1_Calliphora_vicina_chromosome_5,_idCalVici1.1,_whole_genome_shotgun_sequence	AUGUSTUS	exon	42554757	42554870	.	+	.	ID=g19564.t4.exon15;Parent=g19564.t4;
NC_088784.1_Calliphora_vicina_chromosome_5,_idCalVici1.1,_whole_genome_shotgun_sequence	AUGUSTUS	intron	42554871	42555842	0.97	+	.	ID=g19564.t4.intron15;Parent=g19564.t4;
NC_088784.1_Calliphora_vicina_chromosome_5,_idCalVici1.1,_whole_genome_shotgun_sequence	AUGUSTUS	CDS	42555843	42556021	0.98	+	2	ID=g19564.t4.CDS16;Parent=g19564.t4;
NC_088784.1_Calliphora_vicina_chromosome_5,_idCalVici1.1,_whole_genome_shotgun_sequence	AUGUSTUS	exon	42555843	42556021	.	+	.	ID=g19564.t4.exon16;Parent=g19564.t4;
NC_088784.1_Calliphora_vicina_chromosome_5,_idCalVici1.1,_whole_genome_shotgun_sequence	AUGUSTUS	intron	42556022	42556277	1	+	.	ID=g19564.t4.intron16;Parent=g19564.t4;
NC_088784.1_Calliphora_vicina_chromosome_5,_idCalVici1.1,_whole_genome_shotgun_sequence	AUGUSTUS	CDS	42556278	42556557	1	+	0	ID=g19564.t4.CDS17;Parent=g19564.t4;
NC_088784.1_Calliphora_vicina_chromosome_5,_idCalVici1.1,_whole_genome_shotgun_sequence	AUGUSTUS	exon	42556278	42556557	.	+	.	ID=g19564.t4.exon17;Parent=g19564.t4;
NC_088784.1_Calliphora_vicina_chromosome_5,_idCalVici1.1,_whole_genome_shotgun_sequence	AUGUSTUS	intron	42556558	42556624	1	+	.	ID=g19564.t4.intron17;Parent=g19564.t4;
NC_088784.1_Calliphora_vicina_chromosome_5,_idCalVici1.1,_whole_genome_shotgun_sequence	AUGUSTUS	CDS	42556625	42556799	1	+	2	ID=g19564.t4.CDS18;Parent=g19564.t4;
NC_088784.1_Calliphora_vicina_chromosome_5,_idCalVici1.1,_whole_genome_shotgun_sequence	AUGUSTUS	exon	42556625	42556799	.	+	.	ID=g19564.t4.exon18;Parent=g19564.t4;
NC_088784.1_Calliphora_vicina_chromosome_5,_idCalVici1.1,_whole_genome_shotgun_sequence	AUGUSTUS	intron	42556800	42559244	1	+	.	ID=g19564.t4.intron18;Parent=g19564.t4;
NC_088784.1_Calliphora_vicina_chromosome_5,_idCalVici1.1,_whole_genome_shotgun_sequence	AUGUSTUS	CDS	42559245	42559307	1	+	1	ID=g19564.t4.CDS19;Parent=g19564.t4;
NC_088784.1_Calliphora_vicina_chromosome_5,_idCalVici1.1,_whole_genome_shotgun_sequence	AUGUSTUS	exon	42559245	42559307	.	+	.	ID=g19564.t4.exon19;Parent=g19564.t4;
NC_088784.1_Calliphora_vicina_chromosome_5,_idCalVici1.1,_whole_genome_shotgun_sequence	AUGUSTUS	intron	42559308	42559568	1	+	.	ID=g19564.t4.intron19;Parent=g19564.t4;
NC_088784.1_Calliphora_vicina_chromosome_5,_idCalVici1.1,_whole_genome_shotgun_sequence	AUGUSTUS	CDS	42559569	42559673	0.98	+	1	ID=g19564.t4.CDS20;Parent=g19564.t4;
NC_088784.1_Calliphora_vicina_chromosome_5,_idCalVici1.1,_whole_genome_shotgun_sequence	AUGUSTUS	exon	42559569	42559673	.	+	.	ID=g19564.t4.exon20;Parent=g19564.t4;
NC_088784.1_Calliphora_vicina_chromosome_5,_idCalVici1.1,_whole_genome_shotgun_sequence	AUGUSTUS	intron	42559674	42562455	0.98	+	.	ID=g19564.t4.intron20;Parent=g19564.t4;
NC_088784.1_Calliphora_vicina_chromosome_5,_idCalVici1.1,_whole_genome_shotgun_sequence	AUGUSTUS	CDS	42562456	42562600	0.98	+	1	ID=g19564.t4.CDS21;Parent=g19564.t4;
NC_088784.1_Calliphora_vicina_chromosome_5,_idCalVici1.1,_whole_genome_shotgun_sequence	AUGUSTUS	exon	42562456	42562600	.	+	.	ID=g19564.t4.exon21;Parent=g19564.t4;
NC_088784.1_Calliphora_vicina_chromosome_5,_idCalVici1.1,_whole_genome_shotgun_sequence	AUGUSTUS	stop_codon	42562598	42562600	.	+	0	ID=g19564.t4.stop1;Parent=g19564.t4;
NC_088784.1_Calliphora_vicina_chromosome_5,_idCalVici1.1,_whole_genome_shotgun_sequence	AUGUSTUS	gene	42568038	42576790	.	-	.	ID=g19565;
NC_088784.1_Calliphora_vicina_chromosome_5,_idCalVici1.1,_whole_genome_shotgun_sequence	AUGUSTUS	mRNA	42576566	42576790	1	-	.	ID=g19565.t1;Parent=g19565;
NC_088784.1_Calliphora_vicina_chromosome_5,_idCalVici1.1,_whole_genome_shotgun_sequence	AUGUSTUS	stop_codon	42576566	42576568	.	-	0	ID=g19565.t1.stop1;Parent=g19565.t1;
NC_088784.1_Calliphora_vicina_chromosome_5,_idCalVici1.1,_whole_genome_shotgun_sequence	AUGUSTUS	CDS	42576566	42576790	1	-	0	ID=g19565.t1.CDS1;Parent=g19565.t1;
NC_088784.1_Calliphora_vicina_chromosome_5,_idCalVici1.1,_whole_genome_shotgun_sequence	AUGUSTUS	exon	42576566	42576790	.	-	.	ID=g19565.t1.exon1;Parent=g19565.t1;
NC_088784.1_Calliphora_vicina_chromosome_5,_idCalVici1.1,_whole_genome_shotgun_sequence	AUGUSTUS	start_codon	42576788	42576790	.	-	0	ID=g19565.t1.start1;Parent=g19565.t1;
NC_088784.1_Calliphora_vicina_chromosome_5,_idCalVici1.1,_whole_genome_shotgun_sequence	AUGUSTUS	mRNA	42568038	42576790	0.29	-	.	ID=g19565.t2;Parent=g19565;
NC_088784.1_Calliphora_vicina_chromosome_5,_idCalVici1.1,_whole_genome_shotgun_sequence	AUGUSTUS	stop_codon	42568038	42568040	.	-	0	ID=g19565.t2.stop1;Parent=g19565.t2;
NC_088784.1_Calliphora_vicina_chromosome_5,_idCalVici1.1,_whole_genome_shotgun_sequence	AUGUSTUS	CDS	42568038	42568360	0.38	-	2	ID=g19565.t2.CDS1;Parent=g19565.t2;
NC_088784.1_Calliphora_vicina_chromosome_5,_idCalVici1.1,_whole_genome_shotgun_sequence	AUGUSTUS	exon	42568038	42568360	.	-	.	ID=g19565.t2.exon1;Parent=g19565.t2;
NC_088784.1_Calliphora_vicina_chromosome_5,_idCalVici1.1,_whole_genome_shotgun_sequence	AUGUSTUS	intron	42568361	42569879	0.31	-	.	ID=g19565.t2.intron1;Parent=g19565.t2;
NC_088784.1_Calliphora_vicina_chromosome_5,_idCalVici1.1,_whole_genome_shotgun_sequence	AUGUSTUS	CDS	42569880	42570114	0.6	-	0	ID=g19565.t2.CDS2;Parent=g19565.t2;
NC_088784.1_Calliphora_vicina_chromosome_5,_idCalVici1.1,_whole_genome_shotgun_sequence	AUGUSTUS	exon	42569880	42570114	.	-	.	ID=g19565.t2.exon2;Parent=g19565.t2;
NC_088784.1_Calliphora_vicina_chromosome_5,_idCalVici1.1,_whole_genome_shotgun_sequence	AUGUSTUS	intron	42570115	42576586	0.77	-	.	ID=g19565.t2.intron2;Parent=g19565.t2;
NC_088784.1_Calliphora_vicina_chromosome_5,_idCalVici1.1,_whole_genome_shotgun_sequence	AUGUSTUS	CDS	42576587	42576790	0.82	-	0	ID=g19565.t2.CDS3;Parent=g19565.t2;
NC_088784.1_Calliphora_vicina_chromosome_5,_idCalVici1.1,_whole_genome_shotgun_sequence	AUGUSTUS	exon	42576587	42576790	.	-	.	ID=g19565.t2.exon3;Parent=g19565.t2;
NC_088784.1_Calliphora_vicina_chromosome_5,_idCalVici1.1,_whole_genome_shotgun_sequence	AUGUSTUS	start_codon	42576788	42576790	.	-	0	ID=g19565.t2.start1;Parent=g19565.t2;
NC_088784.1_Calliphora_vicina_chromosome_5,_idCalVici1.1,_whole_genome_shotgun_sequence	AUGUSTUS	gene	42590864	42593407	.	+	.	ID=g19566;
NC_088784.1_Calliphora_vicina_chromosome_5,_idCalVici1.1,_whole_genome_shotgun_sequence	AUGUSTUS	mRNA	42590864	42593407	0.98	+	.	ID=g19566.t1;Parent=g19566;
NC_088784.1_Calliphora_vicina_chromosome_5,_idCalVici1.1,_whole_genome_shotgun_sequence	AUGUSTUS	start_codon	42590864	42590866	.	+	0	ID=g19566.t1.start1;Parent=g19566.t1;
NC_088784.1_Calliphora_vicina_chromosome_5,_idCalVici1.1,_whole_genome_shotgun_sequence	AUGUSTUS	CDS	42590864	42590939	1	+	0	ID=g19566.t1.CDS1;Parent=g19566.t1;
NC_088784.1_Calliphora_vicina_chromosome_5,_idCalVici1.1,_whole_genome_shotgun_sequence	AUGUSTUS	exon	42590864	42590939	.	+	.	ID=g19566.t1.exon1;Parent=g19566.t1;
NC_088784.1_Calliphora_vicina_chromosome_5,_idCalVici1.1,_whole_genome_shotgun_sequence	AUGUSTUS	intron	42590940	42591012	1	+	.	ID=g19566.t1.intron1;Parent=g19566.t1;
NC_088784.1_Calliphora_vicina_chromosome_5,_idCalVici1.1,_whole_genome_shotgun_sequence	AUGUSTUS	CDS	42591013	42591503	1	+	2	ID=g19566.t1.CDS2;Parent=g19566.t1;
NC_088784.1_Calliphora_vicina_chromosome_5,_idCalVici1.1,_whole_genome_shotgun_sequence	AUGUSTUS	exon	42591013	42591503	.	+	.	ID=g19566.t1.exon2;Parent=g19566.t1;
NC_088784.1_Calliphora_vicina_chromosome_5,_idCalVici1.1,_whole_genome_shotgun_sequence	AUGUSTUS	intron	42591504	42591565	1	+	.	ID=g19566.t1.intron2;Parent=g19566.t1;
NC_088784.1_Calliphora_vicina_chromosome_5,_idCalVici1.1,_whole_genome_shotgun_sequence	AUGUSTUS	CDS	42591566	42592099	1	+	0	ID=g19566.t1.CDS3;Parent=g19566.t1;
NC_088784.1_Calliphora_vicina_chromosome_5,_idCalVici1.1,_whole_genome_shotgun_sequence	AUGUSTUS	exon	42591566	42592099	.	+	.	ID=g19566.t1.exon3;Parent=g19566.t1;
NC_088784.1_Calliphora_vicina_chromosome_5,_idCalVici1.1,_whole_genome_shotgun_sequence	AUGUSTUS	intron	42592100	42593254	0.98	+	.	ID=g19566.t1.intron3;Parent=g19566.t1;
NC_088784.1_Calliphora_vicina_chromosome_5,_idCalVici1.1,_whole_genome_shotgun_sequence	AUGUSTUS	CDS	42593255	42593407	0.98	+	0	ID=g19566.t1.CDS4;Parent=g19566.t1;
NC_088784.1_Calliphora_vicina_chromosome_5,_idCalVici1.1,_whole_genome_shotgun_sequence	AUGUSTUS	exon	42593255	42593407	.	+	.	ID=g19566.t1.exon4;Parent=g19566.t1;
NC_088784.1_Calliphora_vicina_chromosome_5,_idCalVici1.1,_whole_genome_shotgun_sequence	AUGUSTUS	stop_codon	42593405	42593407	.	+	0	ID=g19566.t1.stop1;Parent=g19566.t1;
NC_088784.1_Calliphora_vicina_chromosome_5,_idCalVici1.1,_whole_genome_shotgun_sequence	AUGUSTUS	gene	42593430	42593771	.	-	.	ID=g19567;
NC_088784.1_Calliphora_vicina_chromosome_5,_idCalVici1.1,_whole_genome_shotgun_sequence	AUGUSTUS	mRNA	42593430	42593771	1	-	.	ID=g19567.t1;Parent=g19567;
NC_088784.1_Calliphora_vicina_chromosome_5,_idCalVici1.1,_whole_genome_shotgun_sequence	AUGUSTUS	stop_codon	42593430	42593432	.	-	0	ID=g19567.t1.stop1;Parent=g19567.t1;
NC_088784.1_Calliphora_vicina_chromosome_5,_idCalVici1.1,_whole_genome_shotgun_sequence	AUGUSTUS	CDS	42593430	42593771	1	-	0	ID=g19567.t1.CDS1;Parent=g19567.t1;
NC_088784.1_Calliphora_vicina_chromosome_5,_idCalVici1.1,_whole_genome_shotgun_sequence	AUGUSTUS	exon	42593430	42593771	.	-	.	ID=g19567.t1.exon1;Parent=g19567.t1;
NC_088784.1_Calliphora_vicina_chromosome_5,_idCalVici1.1,_whole_genome_shotgun_sequence	AUGUSTUS	start_codon	42593769	42593771	.	-	0	ID=g19567.t1.start1;Parent=g19567.t1;
NC_088784.1_Calliphora_vicina_chromosome_5,_idCalVici1.1,_whole_genome_shotgun_sequence	AUGUSTUS	gene	42602449	42603261	.	+	.	ID=g19568;
NC_088784.1_Calliphora_vicina_chromosome_5,_idCalVici1.1,_whole_genome_shotgun_sequence	AUGUSTUS	mRNA	42602449	42603261	1	+	.	ID=g19568.t1;Parent=g19568;
NC_088784.1_Calliphora_vicina_chromosome_5,_idCalVici1.1,_whole_genome_shotgun_sequence	AUGUSTUS	start_codon	42602449	42602451	.	+	0	ID=g19568.t1.start1;Parent=g19568.t1;
NC_088784.1_Calliphora_vicina_chromosome_5,_idCalVici1.1,_whole_genome_shotgun_sequence	AUGUSTUS	CDS	42602449	42603261	1	+	0	ID=g19568.t1.CDS1;Parent=g19568.t1;
NC_088784.1_Calliphora_vicina_chromosome_5,_idCalVici1.1,_whole_genome_shotgun_sequence	AUGUSTUS	exon	42602449	42603261	.	+	.	ID=g19568.t1.exon1;Parent=g19568.t1;
NC_088784.1_Calliphora_vicina_chromosome_5,_idCalVici1.1,_whole_genome_shotgun_sequence	AUGUSTUS	stop_codon	42603259	42603261	.	+	0	ID=g19568.t1.stop1;Parent=g19568.t1;
NC_088784.1_Calliphora_vicina_chromosome_5,_idCalVici1.1,_whole_genome_shotgun_sequence	AUGUSTUS	gene	42615696	42630608	.	+	.	ID=g19569;
NC_088784.1_Calliphora_vicina_chromosome_5,_idCalVici1.1,_whole_genome_shotgun_sequence	AUGUSTUS	mRNA	42615696	42630608	1	+	.	ID=g19569.t1;Parent=g19569;
NC_088784.1_Calliphora_vicina_chromosome_5,_idCalVici1.1,_whole_genome_shotgun_sequence	AUGUSTUS	start_codon	42615696	42615698	.	+	0	ID=g19569.t1.start1;Parent=g19569.t1;
NC_088784.1_Calliphora_vicina_chromosome_5,_idCalVici1.1,_whole_genome_shotgun_sequence	AUGUSTUS	CDS	42615696	42616256	1	+	0	ID=g19569.t1.CDS1;Parent=g19569.t1;
NC_088784.1_Calliphora_vicina_chromosome_5,_idCalVici1.1,_whole_genome_shotgun_sequence	AUGUSTUS	exon	42615696	42616256	.	+	.	ID=g19569.t1.exon1;Parent=g19569.t1;
NC_088784.1_Calliphora_vicina_chromosome_5,_idCalVici1.1,_whole_genome_shotgun_sequence	AUGUSTUS	intron	42616257	42622732	1	+	.	ID=g19569.t1.intron1;Parent=g19569.t1;
NC_088784.1_Calliphora_vicina_chromosome_5,_idCalVici1.1,_whole_genome_shotgun_sequence	AUGUSTUS	CDS	42622733	42623487	1	+	0	ID=g19569.t1.CDS2;Parent=g19569.t1;
NC_088784.1_Calliphora_vicina_chromosome_5,_idCalVici1.1,_whole_genome_shotgun_sequence	AUGUSTUS	exon	42622733	42623487	.	+	.	ID=g19569.t1.exon2;Parent=g19569.t1;
NC_088784.1_Calliphora_vicina_chromosome_5,_idCalVici1.1,_whole_genome_shotgun_sequence	AUGUSTUS	intron	42623488	42623561	1	+	.	ID=g19569.t1.intron2;Parent=g19569.t1;
NC_088784.1_Calliphora_vicina_chromosome_5,_idCalVici1.1,_whole_genome_shotgun_sequence	AUGUSTUS	CDS	42623562	42624232	1	+	1	ID=g19569.t1.CDS3;Parent=g19569.t1;
NC_088784.1_Calliphora_vicina_chromosome_5,_idCalVici1.1,_whole_genome_shotgun_sequence	AUGUSTUS	exon	42623562	42624232	.	+	.	ID=g19569.t1.exon3;Parent=g19569.t1;
NC_088784.1_Calliphora_vicina_chromosome_5,_idCalVici1.1,_whole_genome_shotgun_sequence	AUGUSTUS	intron	42624233	42624287	1	+	.	ID=g19569.t1.intron3;Parent=g19569.t1;
NC_088784.1_Calliphora_vicina_chromosome_5,_idCalVici1.1,_whole_genome_shotgun_sequence	AUGUSTUS	CDS	42624288	42624459	1	+	2	ID=g19569.t1.CDS4;Parent=g19569.t1;
NC_088784.1_Calliphora_vicina_chromosome_5,_idCalVici1.1,_whole_genome_shotgun_sequence	AUGUSTUS	exon	42624288	42624459	.	+	.	ID=g19569.t1.exon4;Parent=g19569.t1;
NC_088784.1_Calliphora_vicina_chromosome_5,_idCalVici1.1,_whole_genome_shotgun_sequence	AUGUSTUS	intron	42624460	42630283	1	+	.	ID=g19569.t1.intron4;Parent=g19569.t1;
NC_088784.1_Calliphora_vicina_chromosome_5,_idCalVici1.1,_whole_genome_shotgun_sequence	AUGUSTUS	CDS	42630284	42630608	1	+	1	ID=g19569.t1.CDS5;Parent=g19569.t1;
NC_088784.1_Calliphora_vicina_chromosome_5,_idCalVici1.1,_whole_genome_shotgun_sequence	AUGUSTUS	exon	42630284	42630608	.	+	.	ID=g19569.t1.exon5;Parent=g19569.t1;
NC_088784.1_Calliphora_vicina_chromosome_5,_idCalVici1.1,_whole_genome_shotgun_sequence	AUGUSTUS	stop_codon	42630606	42630608	.	+	0	ID=g19569.t1.stop1;Parent=g19569.t1;
NC_088784.1_Calliphora_vicina_chromosome_5,_idCalVici1.1,_whole_genome_shotgun_sequence	AUGUSTUS	gene	42635934	42645107	.	-	.	ID=g19570;
NC_088784.1_Calliphora_vicina_chromosome_5,_idCalVici1.1,_whole_genome_shotgun_sequence	AUGUSTUS	mRNA	42635934	42645107	1	-	.	ID=g19570.t1;Parent=g19570;
NC_088784.1_Calliphora_vicina_chromosome_5,_idCalVici1.1,_whole_genome_shotgun_sequence	AUGUSTUS	stop_codon	42635934	42635936	.	-	0	ID=g19570.t1.stop1;Parent=g19570.t1;
NC_088784.1_Calliphora_vicina_chromosome_5,_idCalVici1.1,_whole_genome_shotgun_sequence	AUGUSTUS	CDS	42635934	42636098	1	-	0	ID=g19570.t1.CDS1;Parent=g19570.t1;
NC_088784.1_Calliphora_vicina_chromosome_5,_idCalVici1.1,_whole_genome_shotgun_sequence	AUGUSTUS	exon	42635934	42636098	.	-	.	ID=g19570.t1.exon1;Parent=g19570.t1;
NC_088784.1_Calliphora_vicina_chromosome_5,_idCalVici1.1,_whole_genome_shotgun_sequence	AUGUSTUS	intron	42636099	42639793	1	-	.	ID=g19570.t1.intron1;Parent=g19570.t1;
NC_088784.1_Calliphora_vicina_chromosome_5,_idCalVici1.1,_whole_genome_shotgun_sequence	AUGUSTUS	CDS	42639794	42640150	1	-	0	ID=g19570.t1.CDS2;Parent=g19570.t1;
NC_088784.1_Calliphora_vicina_chromosome_5,_idCalVici1.1,_whole_genome_shotgun_sequence	AUGUSTUS	exon	42639794	42640150	.	-	.	ID=g19570.t1.exon2;Parent=g19570.t1;
NC_088784.1_Calliphora_vicina_chromosome_5,_idCalVici1.1,_whole_genome_shotgun_sequence	AUGUSTUS	intron	42640151	42640214	1	-	.	ID=g19570.t1.intron2;Parent=g19570.t1;
NC_088784.1_Calliphora_vicina_chromosome_5,_idCalVici1.1,_whole_genome_shotgun_sequence	AUGUSTUS	CDS	42640215	42640322	1	-	0	ID=g19570.t1.CDS3;Parent=g19570.t1;
NC_088784.1_Calliphora_vicina_chromosome_5,_idCalVici1.1,_whole_genome_shotgun_sequence	AUGUSTUS	exon	42640215	42640322	.	-	.	ID=g19570.t1.exon3;Parent=g19570.t1;
NC_088784.1_Calliphora_vicina_chromosome_5,_idCalVici1.1,_whole_genome_shotgun_sequence	AUGUSTUS	intron	42640323	42644492	1	-	.	ID=g19570.t1.intron3;Parent=g19570.t1;
NC_088784.1_Calliphora_vicina_chromosome_5,_idCalVici1.1,_whole_genome_shotgun_sequence	AUGUSTUS	CDS	42644493	42645107	1	-	0	ID=g19570.t1.CDS4;Parent=g19570.t1;
NC_088784.1_Calliphora_vicina_chromosome_5,_idCalVici1.1,_whole_genome_shotgun_sequence	AUGUSTUS	exon	42644493	42645107	.	-	.	ID=g19570.t1.exon4;Parent=g19570.t1;
NC_088784.1_Calliphora_vicina_chromosome_5,_idCalVici1.1,_whole_genome_shotgun_sequence	AUGUSTUS	start_codon	42645105	42645107	.	-	0	ID=g19570.t1.start1;Parent=g19570.t1;
NC_088784.1_Calliphora_vicina_chromosome_5,_idCalVici1.1,_whole_genome_shotgun_sequence	AUGUSTUS	gene	42658102	42665943	.	+	.	ID=g19571;
NC_088784.1_Calliphora_vicina_chromosome_5,_idCalVici1.1,_whole_genome_shotgun_sequence	AUGUSTUS	mRNA	42658102	42665943	0.87	+	.	ID=g19571.t1;Parent=g19571;
NC_088784.1_Calliphora_vicina_chromosome_5,_idCalVici1.1,_whole_genome_shotgun_sequence	AUGUSTUS	start_codon	42658102	42658104	.	+	0	ID=g19571.t1.start1;Parent=g19571.t1;
NC_088784.1_Calliphora_vicina_chromosome_5,_idCalVici1.1,_whole_genome_shotgun_sequence	AUGUSTUS	CDS	42658102	42658194	0.98	+	0	ID=g19571.t1.CDS1;Parent=g19571.t1;
NC_088784.1_Calliphora_vicina_chromosome_5,_idCalVici1.1,_whole_genome_shotgun_sequence	AUGUSTUS	exon	42658102	42658194	.	+	.	ID=g19571.t1.exon1;Parent=g19571.t1;
NC_088784.1_Calliphora_vicina_chromosome_5,_idCalVici1.1,_whole_genome_shotgun_sequence	AUGUSTUS	intron	42658195	42665757	0.98	+	.	ID=g19571.t1.intron1;Parent=g19571.t1;
NC_088784.1_Calliphora_vicina_chromosome_5,_idCalVici1.1,_whole_genome_shotgun_sequence	AUGUSTUS	CDS	42665758	42665943	0.89	+	0	ID=g19571.t1.CDS2;Parent=g19571.t1;
NC_088784.1_Calliphora_vicina_chromosome_5,_idCalVici1.1,_whole_genome_shotgun_sequence	AUGUSTUS	exon	42665758	42665943	.	+	.	ID=g19571.t1.exon2;Parent=g19571.t1;
NC_088784.1_Calliphora_vicina_chromosome_5,_idCalVici1.1,_whole_genome_shotgun_sequence	AUGUSTUS	stop_codon	42665941	42665943	.	+	0	ID=g19571.t1.stop1;Parent=g19571.t1;
NC_088784.1_Calliphora_vicina_chromosome_5,_idCalVici1.1,_whole_genome_shotgun_sequence	AUGUSTUS	gene	42674468	42674944	.	+	.	ID=g19572;
NC_088784.1_Calliphora_vicina_chromosome_5,_idCalVici1.1,_whole_genome_shotgun_sequence	AUGUSTUS	mRNA	42674468	42674944	1	+	.	ID=g19572.t1;Parent=g19572;
NC_088784.1_Calliphora_vicina_chromosome_5,_idCalVici1.1,_whole_genome_shotgun_sequence	AUGUSTUS	start_codon	42674468	42674470	.	+	0	ID=g19572.t1.start1;Parent=g19572.t1;
NC_088784.1_Calliphora_vicina_chromosome_5,_idCalVici1.1,_whole_genome_shotgun_sequence	AUGUSTUS	CDS	42674468	42674620	1	+	0	ID=g19572.t1.CDS1;Parent=g19572.t1;
NC_088784.1_Calliphora_vicina_chromosome_5,_idCalVici1.1,_whole_genome_shotgun_sequence	AUGUSTUS	exon	42674468	42674620	.	+	.	ID=g19572.t1.exon1;Parent=g19572.t1;
NC_088784.1_Calliphora_vicina_chromosome_5,_idCalVici1.1,_whole_genome_shotgun_sequence	AUGUSTUS	intron	42674621	42674683	1	+	.	ID=g19572.t1.intron1;Parent=g19572.t1;
NC_088784.1_Calliphora_vicina_chromosome_5,_idCalVici1.1,_whole_genome_shotgun_sequence	AUGUSTUS	CDS	42674684	42674944	1	+	0	ID=g19572.t1.CDS2;Parent=g19572.t1;
NC_088784.1_Calliphora_vicina_chromosome_5,_idCalVici1.1,_whole_genome_shotgun_sequence	AUGUSTUS	exon	42674684	42674944	.	+	.	ID=g19572.t1.exon2;Parent=g19572.t1;
NC_088784.1_Calliphora_vicina_chromosome_5,_idCalVici1.1,_whole_genome_shotgun_sequence	AUGUSTUS	stop_codon	42674942	42674944	.	+	0	ID=g19572.t1.stop1;Parent=g19572.t1;
NC_088784.1_Calliphora_vicina_chromosome_5,_idCalVici1.1,_whole_genome_shotgun_sequence	AUGUSTUS	gene	42690252	42690614	.	-	.	ID=g19573;
NC_088784.1_Calliphora_vicina_chromosome_5,_idCalVici1.1,_whole_genome_shotgun_sequence	AUGUSTUS	mRNA	42690252	42690614	1	-	.	ID=g19573.t1;Parent=g19573;
NC_088784.1_Calliphora_vicina_chromosome_5,_idCalVici1.1,_whole_genome_shotgun_sequence	AUGUSTUS	stop_codon	42690252	42690254	.	-	0	ID=g19573.t1.stop1;Parent=g19573.t1;
NC_088784.1_Calliphora_vicina_chromosome_5,_idCalVici1.1,_whole_genome_shotgun_sequence	AUGUSTUS	CDS	42690252	42690353	1	-	0	ID=g19573.t1.CDS1;Parent=g19573.t1;
NC_088784.1_Calliphora_vicina_chromosome_5,_idCalVici1.1,_whole_genome_shotgun_sequence	AUGUSTUS	exon	42690252	42690353	.	-	.	ID=g19573.t1.exon1;Parent=g19573.t1;
NC_088784.1_Calliphora_vicina_chromosome_5,_idCalVici1.1,_whole_genome_shotgun_sequence	AUGUSTUS	intron	42690354	42690458	1	-	.	ID=g19573.t1.intron1;Parent=g19573.t1;
NC_088784.1_Calliphora_vicina_chromosome_5,_idCalVici1.1,_whole_genome_shotgun_sequence	AUGUSTUS	CDS	42690459	42690614	1	-	0	ID=g19573.t1.CDS2;Parent=g19573.t1;
NC_088784.1_Calliphora_vicina_chromosome_5,_idCalVici1.1,_whole_genome_shotgun_sequence	AUGUSTUS	exon	42690459	42690614	.	-	.	ID=g19573.t1.exon2;Parent=g19573.t1;
NC_088784.1_Calliphora_vicina_chromosome_5,_idCalVici1.1,_whole_genome_shotgun_sequence	AUGUSTUS	start_codon	42690612	42690614	.	-	0	ID=g19573.t1.start1;Parent=g19573.t1;
NC_088784.1_Calliphora_vicina_chromosome_5,_idCalVici1.1,_whole_genome_shotgun_sequence	AUGUSTUS	gene	42696082	42697510	.	+	.	ID=g19574;
NC_088784.1_Calliphora_vicina_chromosome_5,_idCalVici1.1,_whole_genome_shotgun_sequence	AUGUSTUS	mRNA	42696082	42697510	1	+	.	ID=g19574.t1;Parent=g19574;
NC_088784.1_Calliphora_vicina_chromosome_5,_idCalVici1.1,_whole_genome_shotgun_sequence	AUGUSTUS	start_codon	42696082	42696084	.	+	0	ID=g19574.t1.start1;Parent=g19574.t1;
NC_088784.1_Calliphora_vicina_chromosome_5,_idCalVici1.1,_whole_genome_shotgun_sequence	AUGUSTUS	CDS	42696082	42697185	1	+	0	ID=g19574.t1.CDS1;Parent=g19574.t1;
NC_088784.1_Calliphora_vicina_chromosome_5,_idCalVici1.1,_whole_genome_shotgun_sequence	AUGUSTUS	exon	42696082	42697185	.	+	.	ID=g19574.t1.exon1;Parent=g19574.t1;
NC_088784.1_Calliphora_vicina_chromosome_5,_idCalVici1.1,_whole_genome_shotgun_sequence	AUGUSTUS	intron	42697186	42697246	1	+	.	ID=g19574.t1.intron1;Parent=g19574.t1;
NC_088784.1_Calliphora_vicina_chromosome_5,_idCalVici1.1,_whole_genome_shotgun_sequence	AUGUSTUS	CDS	42697247	42697510	1	+	0	ID=g19574.t1.CDS2;Parent=g19574.t1;
NC_088784.1_Calliphora_vicina_chromosome_5,_idCalVici1.1,_whole_genome_shotgun_sequence	AUGUSTUS	exon	42697247	42697510	.	+	.	ID=g19574.t1.exon2;Parent=g19574.t1;
NC_088784.1_Calliphora_vicina_chromosome_5,_idCalVici1.1,_whole_genome_shotgun_sequence	AUGUSTUS	stop_codon	42697508	42697510	.	+	0	ID=g19574.t1.stop1;Parent=g19574.t1;
NC_088784.1_Calliphora_vicina_chromosome_5,_idCalVici1.1,_whole_genome_shotgun_sequence	AUGUSTUS	gene	42712137	42723047	.	-	.	ID=g19575;
NC_088784.1_Calliphora_vicina_chromosome_5,_idCalVici1.1,_whole_genome_shotgun_sequence	AUGUSTUS	mRNA	42712137	42723047	1	-	.	ID=g19575.t1;Parent=g19575;
NC_088784.1_Calliphora_vicina_chromosome_5,_idCalVici1.1,_whole_genome_shotgun_sequence	AUGUSTUS	stop_codon	42712137	42712139	.	-	0	ID=g19575.t1.stop1;Parent=g19575.t1;
NC_088784.1_Calliphora_vicina_chromosome_5,_idCalVici1.1,_whole_genome_shotgun_sequence	AUGUSTUS	CDS	42712137	42712671	1	-	1	ID=g19575.t1.CDS1;Parent=g19575.t1;
NC_088784.1_Calliphora_vicina_chromosome_5,_idCalVici1.1,_whole_genome_shotgun_sequence	AUGUSTUS	exon	42712137	42712671	.	-	.	ID=g19575.t1.exon1;Parent=g19575.t1;
NC_088784.1_Calliphora_vicina_chromosome_5,_idCalVici1.1,_whole_genome_shotgun_sequence	AUGUSTUS	intron	42712672	42722295	1	-	.	ID=g19575.t1.intron1;Parent=g19575.t1;
NC_088784.1_Calliphora_vicina_chromosome_5,_idCalVici1.1,_whole_genome_shotgun_sequence	AUGUSTUS	CDS	42722296	42722450	1	-	0	ID=g19575.t1.CDS2;Parent=g19575.t1;
NC_088784.1_Calliphora_vicina_chromosome_5,_idCalVici1.1,_whole_genome_shotgun_sequence	AUGUSTUS	exon	42722296	42722450	.	-	.	ID=g19575.t1.exon2;Parent=g19575.t1;
NC_088784.1_Calliphora_vicina_chromosome_5,_idCalVici1.1,_whole_genome_shotgun_sequence	AUGUSTUS	intron	42722451	42722524	1	-	.	ID=g19575.t1.intron2;Parent=g19575.t1;
NC_088784.1_Calliphora_vicina_chromosome_5,_idCalVici1.1,_whole_genome_shotgun_sequence	AUGUSTUS	CDS	42722525	42722884	1	-	0	ID=g19575.t1.CDS3;Parent=g19575.t1;
NC_088784.1_Calliphora_vicina_chromosome_5,_idCalVici1.1,_whole_genome_shotgun_sequence	AUGUSTUS	exon	42722525	42722884	.	-	.	ID=g19575.t1.exon3;Parent=g19575.t1;
NC_088784.1_Calliphora_vicina_chromosome_5,_idCalVici1.1,_whole_genome_shotgun_sequence	AUGUSTUS	intron	42722885	42722975	1	-	.	ID=g19575.t1.intron3;Parent=g19575.t1;
NC_088784.1_Calliphora_vicina_chromosome_5,_idCalVici1.1,_whole_genome_shotgun_sequence	AUGUSTUS	CDS	42722976	42723047	1	-	0	ID=g19575.t1.CDS4;Parent=g19575.t1;
NC_088784.1_Calliphora_vicina_chromosome_5,_idCalVici1.1,_whole_genome_shotgun_sequence	AUGUSTUS	exon	42722976	42723047	.	-	.	ID=g19575.t1.exon4;Parent=g19575.t1;
NC_088784.1_Calliphora_vicina_chromosome_5,_idCalVici1.1,_whole_genome_shotgun_sequence	AUGUSTUS	start_codon	42723045	42723047	.	-	0	ID=g19575.t1.start1;Parent=g19575.t1;
NC_088784.1_Calliphora_vicina_chromosome_5,_idCalVici1.1,_whole_genome_shotgun_sequence	AUGUSTUS	gene	42729223	42730137	.	-	.	ID=g19576;
NC_088784.1_Calliphora_vicina_chromosome_5,_idCalVici1.1,_whole_genome_shotgun_sequence	AUGUSTUS	mRNA	42729223	42730137	1	-	.	ID=g19576.t1;Parent=g19576;
NC_088784.1_Calliphora_vicina_chromosome_5,_idCalVici1.1,_whole_genome_shotgun_sequence	AUGUSTUS	stop_codon	42729223	42729225	.	-	0	ID=g19576.t1.stop1;Parent=g19576.t1;
NC_088784.1_Calliphora_vicina_chromosome_5,_idCalVici1.1,_whole_genome_shotgun_sequence	AUGUSTUS	CDS	42729223	42730137	1	-	0	ID=g19576.t1.CDS1;Parent=g19576.t1;
NC_088784.1_Calliphora_vicina_chromosome_5,_idCalVici1.1,_whole_genome_shotgun_sequence	AUGUSTUS	exon	42729223	42730137	.	-	.	ID=g19576.t1.exon1;Parent=g19576.t1;
NC_088784.1_Calliphora_vicina_chromosome_5,_idCalVici1.1,_whole_genome_shotgun_sequence	AUGUSTUS	start_codon	42730135	42730137	.	-	0	ID=g19576.t1.start1;Parent=g19576.t1;
NC_088784.1_Calliphora_vicina_chromosome_5,_idCalVici1.1,_whole_genome_shotgun_sequence	AUGUSTUS	gene	42737957	42743466	.	-	.	ID=g19577;
NC_088784.1_Calliphora_vicina_chromosome_5,_idCalVici1.1,_whole_genome_shotgun_sequence	AUGUSTUS	mRNA	42737957	42743466	1	-	.	ID=g19577.t1;Parent=g19577;
NC_088784.1_Calliphora_vicina_chromosome_5,_idCalVici1.1,_whole_genome_shotgun_sequence	AUGUSTUS	stop_codon	42737957	42737959	.	-	0	ID=g19577.t1.stop1;Parent=g19577.t1;
NC_088784.1_Calliphora_vicina_chromosome_5,_idCalVici1.1,_whole_genome_shotgun_sequence	AUGUSTUS	CDS	42737957	42738101	1	-	1	ID=g19577.t1.CDS1;Parent=g19577.t1;
NC_088784.1_Calliphora_vicina_chromosome_5,_idCalVici1.1,_whole_genome_shotgun_sequence	AUGUSTUS	exon	42737957	42738101	.	-	.	ID=g19577.t1.exon1;Parent=g19577.t1;
NC_088784.1_Calliphora_vicina_chromosome_5,_idCalVici1.1,_whole_genome_shotgun_sequence	AUGUSTUS	intron	42738102	42742727	1	-	.	ID=g19577.t1.intron1;Parent=g19577.t1;
NC_088784.1_Calliphora_vicina_chromosome_5,_idCalVici1.1,_whole_genome_shotgun_sequence	AUGUSTUS	CDS	42742728	42742882	1	-	0	ID=g19577.t1.CDS2;Parent=g19577.t1;
NC_088784.1_Calliphora_vicina_chromosome_5,_idCalVici1.1,_whole_genome_shotgun_sequence	AUGUSTUS	exon	42742728	42742882	.	-	.	ID=g19577.t1.exon2;Parent=g19577.t1;
NC_088784.1_Calliphora_vicina_chromosome_5,_idCalVici1.1,_whole_genome_shotgun_sequence	AUGUSTUS	intron	42742883	42742951	1	-	.	ID=g19577.t1.intron2;Parent=g19577.t1;
NC_088784.1_Calliphora_vicina_chromosome_5,_idCalVici1.1,_whole_genome_shotgun_sequence	AUGUSTUS	CDS	42742952	42743311	1	-	0	ID=g19577.t1.CDS3;Parent=g19577.t1;
NC_088784.1_Calliphora_vicina_chromosome_5,_idCalVici1.1,_whole_genome_shotgun_sequence	AUGUSTUS	exon	42742952	42743311	.	-	.	ID=g19577.t1.exon3;Parent=g19577.t1;
NC_088784.1_Calliphora_vicina_chromosome_5,_idCalVici1.1,_whole_genome_shotgun_sequence	AUGUSTUS	intron	42743312	42743394	1	-	.	ID=g19577.t1.intron3;Parent=g19577.t1;
NC_088784.1_Calliphora_vicina_chromosome_5,_idCalVici1.1,_whole_genome_shotgun_sequence	AUGUSTUS	CDS	42743395	42743466	1	-	0	ID=g19577.t1.CDS4;Parent=g19577.t1;
NC_088784.1_Calliphora_vicina_chromosome_5,_idCalVici1.1,_whole_genome_shotgun_sequence	AUGUSTUS	exon	42743395	42743466	.	-	.	ID=g19577.t1.exon4;Parent=g19577.t1;
NC_088784.1_Calliphora_vicina_chromosome_5,_idCalVici1.1,_whole_genome_shotgun_sequence	AUGUSTUS	start_codon	42743464	42743466	.	-	0	ID=g19577.t1.start1;Parent=g19577.t1;
NC_088784.1_Calliphora_vicina_chromosome_5,_idCalVici1.1,_whole_genome_shotgun_sequence	AUGUSTUS	gene	42776317	42785725	.	-	.	ID=g19578;
NC_088784.1_Calliphora_vicina_chromosome_5,_idCalVici1.1,_whole_genome_shotgun_sequence	AUGUSTUS	mRNA	42776317	42785725	1	-	.	ID=g19578.t1;Parent=g19578;
NC_088784.1_Calliphora_vicina_chromosome_5,_idCalVici1.1,_whole_genome_shotgun_sequence	AUGUSTUS	stop_codon	42776317	42776319	.	-	0	ID=g19578.t1.stop1;Parent=g19578.t1;
NC_088784.1_Calliphora_vicina_chromosome_5,_idCalVici1.1,_whole_genome_shotgun_sequence	AUGUSTUS	CDS	42776317	42776539	1	-	1	ID=g19578.t1.CDS1;Parent=g19578.t1;
NC_088784.1_Calliphora_vicina_chromosome_5,_idCalVici1.1,_whole_genome_shotgun_sequence	AUGUSTUS	exon	42776317	42776539	.	-	.	ID=g19578.t1.exon1;Parent=g19578.t1;
NC_088784.1_Calliphora_vicina_chromosome_5,_idCalVici1.1,_whole_genome_shotgun_sequence	AUGUSTUS	intron	42776540	42776608	1	-	.	ID=g19578.t1.intron1;Parent=g19578.t1;
NC_088784.1_Calliphora_vicina_chromosome_5,_idCalVici1.1,_whole_genome_shotgun_sequence	AUGUSTUS	CDS	42776609	42776820	1	-	0	ID=g19578.t1.CDS2;Parent=g19578.t1;
NC_088784.1_Calliphora_vicina_chromosome_5,_idCalVici1.1,_whole_genome_shotgun_sequence	AUGUSTUS	exon	42776609	42776820	.	-	.	ID=g19578.t1.exon2;Parent=g19578.t1;
NC_088784.1_Calliphora_vicina_chromosome_5,_idCalVici1.1,_whole_genome_shotgun_sequence	AUGUSTUS	intron	42776821	42776891	1	-	.	ID=g19578.t1.intron2;Parent=g19578.t1;
NC_088784.1_Calliphora_vicina_chromosome_5,_idCalVici1.1,_whole_genome_shotgun_sequence	AUGUSTUS	CDS	42776892	42777107	1	-	0	ID=g19578.t1.CDS3;Parent=g19578.t1;
NC_088784.1_Calliphora_vicina_chromosome_5,_idCalVici1.1,_whole_genome_shotgun_sequence	AUGUSTUS	exon	42776892	42777107	.	-	.	ID=g19578.t1.exon3;Parent=g19578.t1;
NC_088784.1_Calliphora_vicina_chromosome_5,_idCalVici1.1,_whole_genome_shotgun_sequence	AUGUSTUS	intron	42777108	42777179	1	-	.	ID=g19578.t1.intron3;Parent=g19578.t1;
NC_088784.1_Calliphora_vicina_chromosome_5,_idCalVici1.1,_whole_genome_shotgun_sequence	AUGUSTUS	CDS	42777180	42777305	1	-	0	ID=g19578.t1.CDS4;Parent=g19578.t1;
NC_088784.1_Calliphora_vicina_chromosome_5,_idCalVici1.1,_whole_genome_shotgun_sequence	AUGUSTUS	exon	42777180	42777305	.	-	.	ID=g19578.t1.exon4;Parent=g19578.t1;
NC_088784.1_Calliphora_vicina_chromosome_5,_idCalVici1.1,_whole_genome_shotgun_sequence	AUGUSTUS	intron	42777306	42777368	1	-	.	ID=g19578.t1.intron4;Parent=g19578.t1;
NC_088784.1_Calliphora_vicina_chromosome_5,_idCalVici1.1,_whole_genome_shotgun_sequence	AUGUSTUS	CDS	42777369	42779580	1	-	1	ID=g19578.t1.CDS5;Parent=g19578.t1;
NC_088784.1_Calliphora_vicina_chromosome_5,_idCalVici1.1,_whole_genome_shotgun_sequence	AUGUSTUS	exon	42777369	42779580	.	-	.	ID=g19578.t1.exon5;Parent=g19578.t1;
NC_088784.1_Calliphora_vicina_chromosome_5,_idCalVici1.1,_whole_genome_shotgun_sequence	AUGUSTUS	intron	42779581	42779643	1	-	.	ID=g19578.t1.intron5;Parent=g19578.t1;
NC_088784.1_Calliphora_vicina_chromosome_5,_idCalVici1.1,_whole_genome_shotgun_sequence	AUGUSTUS	CDS	42779644	42780772	1	-	2	ID=g19578.t1.CDS6;Parent=g19578.t1;
NC_088784.1_Calliphora_vicina_chromosome_5,_idCalVici1.1,_whole_genome_shotgun_sequence	AUGUSTUS	exon	42779644	42780772	.	-	.	ID=g19578.t1.exon6;Parent=g19578.t1;
NC_088784.1_Calliphora_vicina_chromosome_5,_idCalVici1.1,_whole_genome_shotgun_sequence	AUGUSTUS	intron	42780773	42785598	1	-	.	ID=g19578.t1.intron6;Parent=g19578.t1;
NC_088784.1_Calliphora_vicina_chromosome_5,_idCalVici1.1,_whole_genome_shotgun_sequence	AUGUSTUS	CDS	42785599	42785725	1	-	0	ID=g19578.t1.CDS7;Parent=g19578.t1;
NC_088784.1_Calliphora_vicina_chromosome_5,_idCalVici1.1,_whole_genome_shotgun_sequence	AUGUSTUS	exon	42785599	42785725	.	-	.	ID=g19578.t1.exon7;Parent=g19578.t1;
NC_088784.1_Calliphora_vicina_chromosome_5,_idCalVici1.1,_whole_genome_shotgun_sequence	AUGUSTUS	start_codon	42785723	42785725	.	-	0	ID=g19578.t1.start1;Parent=g19578.t1;
NC_088784.1_Calliphora_vicina_chromosome_5,_idCalVici1.1,_whole_genome_shotgun_sequence	AUGUSTUS	gene	42788888	42789612	.	+	.	ID=g19579;
NC_088784.1_Calliphora_vicina_chromosome_5,_idCalVici1.1,_whole_genome_shotgun_sequence	AUGUSTUS	mRNA	42788888	42789612	1	+	.	ID=g19579.t1;Parent=g19579;
NC_088784.1_Calliphora_vicina_chromosome_5,_idCalVici1.1,_whole_genome_shotgun_sequence	AUGUSTUS	start_codon	42788888	42788890	.	+	0	ID=g19579.t1.start1;Parent=g19579.t1;
NC_088784.1_Calliphora_vicina_chromosome_5,_idCalVici1.1,_whole_genome_shotgun_sequence	AUGUSTUS	CDS	42788888	42789046	1	+	0	ID=g19579.t1.CDS1;Parent=g19579.t1;
NC_088784.1_Calliphora_vicina_chromosome_5,_idCalVici1.1,_whole_genome_shotgun_sequence	AUGUSTUS	exon	42788888	42789046	.	+	.	ID=g19579.t1.exon1;Parent=g19579.t1;
NC_088784.1_Calliphora_vicina_chromosome_5,_idCalVici1.1,_whole_genome_shotgun_sequence	AUGUSTUS	intron	42789047	42789111	1	+	.	ID=g19579.t1.intron1;Parent=g19579.t1;
NC_088784.1_Calliphora_vicina_chromosome_5,_idCalVici1.1,_whole_genome_shotgun_sequence	AUGUSTUS	CDS	42789112	42789612	1	+	0	ID=g19579.t1.CDS2;Parent=g19579.t1;
NC_088784.1_Calliphora_vicina_chromosome_5,_idCalVici1.1,_whole_genome_shotgun_sequence	AUGUSTUS	exon	42789112	42789612	.	+	.	ID=g19579.t1.exon2;Parent=g19579.t1;
NC_088784.1_Calliphora_vicina_chromosome_5,_idCalVici1.1,_whole_genome_shotgun_sequence	AUGUSTUS	stop_codon	42789610	42789612	.	+	0	ID=g19579.t1.stop1;Parent=g19579.t1;
NC_088784.1_Calliphora_vicina_chromosome_5,_idCalVici1.1,_whole_genome_shotgun_sequence	AUGUSTUS	gene	42798125	42798439	.	+	.	ID=g19580;
NC_088784.1_Calliphora_vicina_chromosome_5,_idCalVici1.1,_whole_genome_shotgun_sequence	AUGUSTUS	mRNA	42798125	42798439	1	+	.	ID=g19580.t1;Parent=g19580;
NC_088784.1_Calliphora_vicina_chromosome_5,_idCalVici1.1,_whole_genome_shotgun_sequence	AUGUSTUS	start_codon	42798125	42798127	.	+	0	ID=g19580.t1.start1;Parent=g19580.t1;
NC_088784.1_Calliphora_vicina_chromosome_5,_idCalVici1.1,_whole_genome_shotgun_sequence	AUGUSTUS	CDS	42798125	42798439	1	+	0	ID=g19580.t1.CDS1;Parent=g19580.t1;
NC_088784.1_Calliphora_vicina_chromosome_5,_idCalVici1.1,_whole_genome_shotgun_sequence	AUGUSTUS	exon	42798125	42798439	.	+	.	ID=g19580.t1.exon1;Parent=g19580.t1;
NC_088784.1_Calliphora_vicina_chromosome_5,_idCalVici1.1,_whole_genome_shotgun_sequence	AUGUSTUS	stop_codon	42798437	42798439	.	+	0	ID=g19580.t1.stop1;Parent=g19580.t1;
NC_088784.1_Calliphora_vicina_chromosome_5,_idCalVici1.1,_whole_genome_shotgun_sequence	AUGUSTUS	gene	42798499	42799881	.	+	.	ID=g19581;
NC_088784.1_Calliphora_vicina_chromosome_5,_idCalVici1.1,_whole_genome_shotgun_sequence	AUGUSTUS	mRNA	42798499	42799881	1	+	.	ID=g19581.t1;Parent=g19581;
NC_088784.1_Calliphora_vicina_chromosome_5,_idCalVici1.1,_whole_genome_shotgun_sequence	AUGUSTUS	start_codon	42798499	42798501	.	+	0	ID=g19581.t1.start1;Parent=g19581.t1;
NC_088784.1_Calliphora_vicina_chromosome_5,_idCalVici1.1,_whole_genome_shotgun_sequence	AUGUSTUS	CDS	42798499	42799881	1	+	0	ID=g19581.t1.CDS1;Parent=g19581.t1;
NC_088784.1_Calliphora_vicina_chromosome_5,_idCalVici1.1,_whole_genome_shotgun_sequence	AUGUSTUS	exon	42798499	42799881	.	+	.	ID=g19581.t1.exon1;Parent=g19581.t1;
NC_088784.1_Calliphora_vicina_chromosome_5,_idCalVici1.1,_whole_genome_shotgun_sequence	AUGUSTUS	stop_codon	42799879	42799881	.	+	0	ID=g19581.t1.stop1;Parent=g19581.t1;
NC_088784.1_Calliphora_vicina_chromosome_5,_idCalVici1.1,_whole_genome_shotgun_sequence	AUGUSTUS	gene	42799903	42800940	.	+	.	ID=g19582;
NC_088784.1_Calliphora_vicina_chromosome_5,_idCalVici1.1,_whole_genome_shotgun_sequence	AUGUSTUS	mRNA	42799903	42800940	1	+	.	ID=g19582.t1;Parent=g19582;
NC_088784.1_Calliphora_vicina_chromosome_5,_idCalVici1.1,_whole_genome_shotgun_sequence	AUGUSTUS	start_codon	42799903	42799905	.	+	0	ID=g19582.t1.start1;Parent=g19582.t1;
NC_088784.1_Calliphora_vicina_chromosome_5,_idCalVici1.1,_whole_genome_shotgun_sequence	AUGUSTUS	CDS	42799903	42800940	1	+	0	ID=g19582.t1.CDS1;Parent=g19582.t1;
NC_088784.1_Calliphora_vicina_chromosome_5,_idCalVici1.1,_whole_genome_shotgun_sequence	AUGUSTUS	exon	42799903	42800940	.	+	.	ID=g19582.t1.exon1;Parent=g19582.t1;
NC_088784.1_Calliphora_vicina_chromosome_5,_idCalVici1.1,_whole_genome_shotgun_sequence	AUGUSTUS	stop_codon	42800938	42800940	.	+	0	ID=g19582.t1.stop1;Parent=g19582.t1;
NC_088784.1_Calliphora_vicina_chromosome_5,_idCalVici1.1,_whole_genome_shotgun_sequence	AUGUSTUS	gene	42802251	42803484	.	+	.	ID=g19583;
NC_088784.1_Calliphora_vicina_chromosome_5,_idCalVici1.1,_whole_genome_shotgun_sequence	AUGUSTUS	mRNA	42802251	42803484	0.54	+	.	ID=g19583.t1;Parent=g19583;
NC_088784.1_Calliphora_vicina_chromosome_5,_idCalVici1.1,_whole_genome_shotgun_sequence	AUGUSTUS	start_codon	42802251	42802253	.	+	0	ID=g19583.t1.start1;Parent=g19583.t1;
NC_088784.1_Calliphora_vicina_chromosome_5,_idCalVici1.1,_whole_genome_shotgun_sequence	AUGUSTUS	CDS	42802251	42803205	0.57	+	0	ID=g19583.t1.CDS1;Parent=g19583.t1;
NC_088784.1_Calliphora_vicina_chromosome_5,_idCalVici1.1,_whole_genome_shotgun_sequence	AUGUSTUS	exon	42802251	42803205	.	+	.	ID=g19583.t1.exon1;Parent=g19583.t1;
NC_088784.1_Calliphora_vicina_chromosome_5,_idCalVici1.1,_whole_genome_shotgun_sequence	AUGUSTUS	intron	42803206	42803269	0.92	+	.	ID=g19583.t1.intron1;Parent=g19583.t1;
NC_088784.1_Calliphora_vicina_chromosome_5,_idCalVici1.1,_whole_genome_shotgun_sequence	AUGUSTUS	CDS	42803270	42803484	0.92	+	2	ID=g19583.t1.CDS2;Parent=g19583.t1;
NC_088784.1_Calliphora_vicina_chromosome_5,_idCalVici1.1,_whole_genome_shotgun_sequence	AUGUSTUS	exon	42803270	42803484	.	+	.	ID=g19583.t1.exon2;Parent=g19583.t1;
NC_088784.1_Calliphora_vicina_chromosome_5,_idCalVici1.1,_whole_genome_shotgun_sequence	AUGUSTUS	stop_codon	42803482	42803484	.	+	0	ID=g19583.t1.stop1;Parent=g19583.t1;
NC_088784.1_Calliphora_vicina_chromosome_5,_idCalVici1.1,_whole_genome_shotgun_sequence	AUGUSTUS	gene	42804712	42805733	.	+	.	ID=g19584;
NC_088784.1_Calliphora_vicina_chromosome_5,_idCalVici1.1,_whole_genome_shotgun_sequence	AUGUSTUS	mRNA	42804712	42805733	0.38	+	.	ID=g19584.t1;Parent=g19584;
NC_088784.1_Calliphora_vicina_chromosome_5,_idCalVici1.1,_whole_genome_shotgun_sequence	AUGUSTUS	start_codon	42804712	42804714	.	+	0	ID=g19584.t1.start1;Parent=g19584.t1;
NC_088784.1_Calliphora_vicina_chromosome_5,_idCalVici1.1,_whole_genome_shotgun_sequence	AUGUSTUS	CDS	42804712	42805069	0.46	+	0	ID=g19584.t1.CDS1;Parent=g19584.t1;
NC_088784.1_Calliphora_vicina_chromosome_5,_idCalVici1.1,_whole_genome_shotgun_sequence	AUGUSTUS	exon	42804712	42805069	.	+	.	ID=g19584.t1.exon1;Parent=g19584.t1;
NC_088784.1_Calliphora_vicina_chromosome_5,_idCalVici1.1,_whole_genome_shotgun_sequence	AUGUSTUS	intron	42805070	42805692	0.38	+	.	ID=g19584.t1.intron1;Parent=g19584.t1;
NC_088784.1_Calliphora_vicina_chromosome_5,_idCalVici1.1,_whole_genome_shotgun_sequence	AUGUSTUS	CDS	42805693	42805733	0.83	+	2	ID=g19584.t1.CDS2;Parent=g19584.t1;
NC_088784.1_Calliphora_vicina_chromosome_5,_idCalVici1.1,_whole_genome_shotgun_sequence	AUGUSTUS	exon	42805693	42805733	.	+	.	ID=g19584.t1.exon2;Parent=g19584.t1;
NC_088784.1_Calliphora_vicina_chromosome_5,_idCalVici1.1,_whole_genome_shotgun_sequence	AUGUSTUS	stop_codon	42805731	42805733	.	+	0	ID=g19584.t1.stop1;Parent=g19584.t1;
NC_088784.1_Calliphora_vicina_chromosome_5,_idCalVici1.1,_whole_genome_shotgun_sequence	AUGUSTUS	gene	42811522	42811881	.	+	.	ID=g19585;
NC_088784.1_Calliphora_vicina_chromosome_5,_idCalVici1.1,_whole_genome_shotgun_sequence	AUGUSTUS	mRNA	42811522	42811881	1	+	.	ID=g19585.t1;Parent=g19585;
NC_088784.1_Calliphora_vicina_chromosome_5,_idCalVici1.1,_whole_genome_shotgun_sequence	AUGUSTUS	start_codon	42811522	42811524	.	+	0	ID=g19585.t1.start1;Parent=g19585.t1;
NC_088784.1_Calliphora_vicina_chromosome_5,_idCalVici1.1,_whole_genome_shotgun_sequence	AUGUSTUS	CDS	42811522	42811881	1	+	0	ID=g19585.t1.CDS1;Parent=g19585.t1;
NC_088784.1_Calliphora_vicina_chromosome_5,_idCalVici1.1,_whole_genome_shotgun_sequence	AUGUSTUS	exon	42811522	42811881	.	+	.	ID=g19585.t1.exon1;Parent=g19585.t1;
NC_088784.1_Calliphora_vicina_chromosome_5,_idCalVici1.1,_whole_genome_shotgun_sequence	AUGUSTUS	stop_codon	42811879	42811881	.	+	0	ID=g19585.t1.stop1;Parent=g19585.t1;
NC_088784.1_Calliphora_vicina_chromosome_5,_idCalVici1.1,_whole_genome_shotgun_sequence	AUGUSTUS	gene	42817814	42827797	.	-	.	ID=g19586;
NC_088784.1_Calliphora_vicina_chromosome_5,_idCalVici1.1,_whole_genome_shotgun_sequence	AUGUSTUS	mRNA	42817814	42827797	1	-	.	ID=g19586.t1;Parent=g19586;
NC_088784.1_Calliphora_vicina_chromosome_5,_idCalVici1.1,_whole_genome_shotgun_sequence	AUGUSTUS	stop_codon	42817814	42817816	.	-	0	ID=g19586.t1.stop1;Parent=g19586.t1;
NC_088784.1_Calliphora_vicina_chromosome_5,_idCalVici1.1,_whole_genome_shotgun_sequence	AUGUSTUS	CDS	42817814	42817887	1	-	2	ID=g19586.t1.CDS1;Parent=g19586.t1;
NC_088784.1_Calliphora_vicina_chromosome_5,_idCalVici1.1,_whole_genome_shotgun_sequence	AUGUSTUS	exon	42817814	42817887	.	-	.	ID=g19586.t1.exon1;Parent=g19586.t1;
NC_088784.1_Calliphora_vicina_chromosome_5,_idCalVici1.1,_whole_genome_shotgun_sequence	AUGUSTUS	intron	42817888	42817968	1	-	.	ID=g19586.t1.intron1;Parent=g19586.t1;
NC_088784.1_Calliphora_vicina_chromosome_5,_idCalVici1.1,_whole_genome_shotgun_sequence	AUGUSTUS	CDS	42817969	42818164	1	-	0	ID=g19586.t1.CDS2;Parent=g19586.t1;
NC_088784.1_Calliphora_vicina_chromosome_5,_idCalVici1.1,_whole_genome_shotgun_sequence	AUGUSTUS	exon	42817969	42818164	.	-	.	ID=g19586.t1.exon2;Parent=g19586.t1;
NC_088784.1_Calliphora_vicina_chromosome_5,_idCalVici1.1,_whole_genome_shotgun_sequence	AUGUSTUS	intron	42818165	42826475	1	-	.	ID=g19586.t1.intron2;Parent=g19586.t1;
NC_088784.1_Calliphora_vicina_chromosome_5,_idCalVici1.1,_whole_genome_shotgun_sequence	AUGUSTUS	CDS	42826476	42826631	1	-	0	ID=g19586.t1.CDS3;Parent=g19586.t1;
NC_088784.1_Calliphora_vicina_chromosome_5,_idCalVici1.1,_whole_genome_shotgun_sequence	AUGUSTUS	exon	42826476	42826631	.	-	.	ID=g19586.t1.exon3;Parent=g19586.t1;
NC_088784.1_Calliphora_vicina_chromosome_5,_idCalVici1.1,_whole_genome_shotgun_sequence	AUGUSTUS	intron	42826632	42826701	1	-	.	ID=g19586.t1.intron3;Parent=g19586.t1;
NC_088784.1_Calliphora_vicina_chromosome_5,_idCalVici1.1,_whole_genome_shotgun_sequence	AUGUSTUS	CDS	42826702	42826837	1	-	1	ID=g19586.t1.CDS4;Parent=g19586.t1;
NC_088784.1_Calliphora_vicina_chromosome_5,_idCalVici1.1,_whole_genome_shotgun_sequence	AUGUSTUS	exon	42826702	42826837	.	-	.	ID=g19586.t1.exon4;Parent=g19586.t1;
NC_088784.1_Calliphora_vicina_chromosome_5,_idCalVici1.1,_whole_genome_shotgun_sequence	AUGUSTUS	intron	42826838	42826915	1	-	.	ID=g19586.t1.intron4;Parent=g19586.t1;
NC_088784.1_Calliphora_vicina_chromosome_5,_idCalVici1.1,_whole_genome_shotgun_sequence	AUGUSTUS	CDS	42826916	42827093	1	-	2	ID=g19586.t1.CDS5;Parent=g19586.t1;
NC_088784.1_Calliphora_vicina_chromosome_5,_idCalVici1.1,_whole_genome_shotgun_sequence	AUGUSTUS	exon	42826916	42827093	.	-	.	ID=g19586.t1.exon5;Parent=g19586.t1;
NC_088784.1_Calliphora_vicina_chromosome_5,_idCalVici1.1,_whole_genome_shotgun_sequence	AUGUSTUS	intron	42827094	42827169	1	-	.	ID=g19586.t1.intron5;Parent=g19586.t1;
NC_088784.1_Calliphora_vicina_chromosome_5,_idCalVici1.1,_whole_genome_shotgun_sequence	AUGUSTUS	CDS	42827170	42827326	1	-	0	ID=g19586.t1.CDS6;Parent=g19586.t1;
NC_088784.1_Calliphora_vicina_chromosome_5,_idCalVici1.1,_whole_genome_shotgun_sequence	AUGUSTUS	exon	42827170	42827326	.	-	.	ID=g19586.t1.exon6;Parent=g19586.t1;
NC_088784.1_Calliphora_vicina_chromosome_5,_idCalVici1.1,_whole_genome_shotgun_sequence	AUGUSTUS	intron	42827327	42827394	1	-	.	ID=g19586.t1.intron6;Parent=g19586.t1;
NC_088784.1_Calliphora_vicina_chromosome_5,_idCalVici1.1,_whole_genome_shotgun_sequence	AUGUSTUS	CDS	42827395	42827695	1	-	1	ID=g19586.t1.CDS7;Parent=g19586.t1;
NC_088784.1_Calliphora_vicina_chromosome_5,_idCalVici1.1,_whole_genome_shotgun_sequence	AUGUSTUS	exon	42827395	42827695	.	-	.	ID=g19586.t1.exon7;Parent=g19586.t1;
NC_088784.1_Calliphora_vicina_chromosome_5,_idCalVici1.1,_whole_genome_shotgun_sequence	AUGUSTUS	intron	42827696	42827759	1	-	.	ID=g19586.t1.intron7;Parent=g19586.t1;
NC_088784.1_Calliphora_vicina_chromosome_5,_idCalVici1.1,_whole_genome_shotgun_sequence	AUGUSTUS	CDS	42827760	42827797	1	-	0	ID=g19586.t1.CDS8;Parent=g19586.t1;
NC_088784.1_Calliphora_vicina_chromosome_5,_idCalVici1.1,_whole_genome_shotgun_sequence	AUGUSTUS	exon	42827760	42827797	.	-	.	ID=g19586.t1.exon8;Parent=g19586.t1;
NC_088784.1_Calliphora_vicina_chromosome_5,_idCalVici1.1,_whole_genome_shotgun_sequence	AUGUSTUS	start_codon	42827795	42827797	.	-	0	ID=g19586.t1.start1;Parent=g19586.t1;
NC_088784.1_Calliphora_vicina_chromosome_5,_idCalVici1.1,_whole_genome_shotgun_sequence	AUGUSTUS	gene	42912240	42939902	.	+	.	ID=g19587;
NC_088784.1_Calliphora_vicina_chromosome_5,_idCalVici1.1,_whole_genome_shotgun_sequence	AUGUSTUS	mRNA	42912240	42939902	1	+	.	ID=g19587.t1;Parent=g19587;
NC_088784.1_Calliphora_vicina_chromosome_5,_idCalVici1.1,_whole_genome_shotgun_sequence	AUGUSTUS	start_codon	42912240	42912242	.	+	0	ID=g19587.t1.start1;Parent=g19587.t1;
NC_088784.1_Calliphora_vicina_chromosome_5,_idCalVici1.1,_whole_genome_shotgun_sequence	AUGUSTUS	CDS	42912240	42912375	1	+	0	ID=g19587.t1.CDS1;Parent=g19587.t1;
NC_088784.1_Calliphora_vicina_chromosome_5,_idCalVici1.1,_whole_genome_shotgun_sequence	AUGUSTUS	exon	42912240	42912375	.	+	.	ID=g19587.t1.exon1;Parent=g19587.t1;
NC_088784.1_Calliphora_vicina_chromosome_5,_idCalVici1.1,_whole_genome_shotgun_sequence	AUGUSTUS	intron	42912376	42920351	1	+	.	ID=g19587.t1.intron1;Parent=g19587.t1;
NC_088784.1_Calliphora_vicina_chromosome_5,_idCalVici1.1,_whole_genome_shotgun_sequence	AUGUSTUS	CDS	42920352	42920490	1	+	2	ID=g19587.t1.CDS2;Parent=g19587.t1;
NC_088784.1_Calliphora_vicina_chromosome_5,_idCalVici1.1,_whole_genome_shotgun_sequence	AUGUSTUS	exon	42920352	42920490	.	+	.	ID=g19587.t1.exon2;Parent=g19587.t1;
NC_088784.1_Calliphora_vicina_chromosome_5,_idCalVici1.1,_whole_genome_shotgun_sequence	AUGUSTUS	intron	42920491	42920876	1	+	.	ID=g19587.t1.intron2;Parent=g19587.t1;
NC_088784.1_Calliphora_vicina_chromosome_5,_idCalVici1.1,_whole_genome_shotgun_sequence	AUGUSTUS	CDS	42920877	42920989	1	+	1	ID=g19587.t1.CDS3;Parent=g19587.t1;
NC_088784.1_Calliphora_vicina_chromosome_5,_idCalVici1.1,_whole_genome_shotgun_sequence	AUGUSTUS	exon	42920877	42920989	.	+	.	ID=g19587.t1.exon3;Parent=g19587.t1;
NC_088784.1_Calliphora_vicina_chromosome_5,_idCalVici1.1,_whole_genome_shotgun_sequence	AUGUSTUS	intron	42920990	42922220	1	+	.	ID=g19587.t1.intron3;Parent=g19587.t1;
NC_088784.1_Calliphora_vicina_chromosome_5,_idCalVici1.1,_whole_genome_shotgun_sequence	AUGUSTUS	CDS	42922221	42922490	1	+	2	ID=g19587.t1.CDS4;Parent=g19587.t1;
NC_088784.1_Calliphora_vicina_chromosome_5,_idCalVici1.1,_whole_genome_shotgun_sequence	AUGUSTUS	exon	42922221	42922490	.	+	.	ID=g19587.t1.exon4;Parent=g19587.t1;
NC_088784.1_Calliphora_vicina_chromosome_5,_idCalVici1.1,_whole_genome_shotgun_sequence	AUGUSTUS	intron	42922491	42922593	1	+	.	ID=g19587.t1.intron4;Parent=g19587.t1;
NC_088784.1_Calliphora_vicina_chromosome_5,_idCalVici1.1,_whole_genome_shotgun_sequence	AUGUSTUS	CDS	42922594	42922812	1	+	2	ID=g19587.t1.CDS5;Parent=g19587.t1;
NC_088784.1_Calliphora_vicina_chromosome_5,_idCalVici1.1,_whole_genome_shotgun_sequence	AUGUSTUS	exon	42922594	42922812	.	+	.	ID=g19587.t1.exon5;Parent=g19587.t1;
NC_088784.1_Calliphora_vicina_chromosome_5,_idCalVici1.1,_whole_genome_shotgun_sequence	AUGUSTUS	intron	42922813	42922884	1	+	.	ID=g19587.t1.intron5;Parent=g19587.t1;
NC_088784.1_Calliphora_vicina_chromosome_5,_idCalVici1.1,_whole_genome_shotgun_sequence	AUGUSTUS	CDS	42922885	42923040	1	+	2	ID=g19587.t1.CDS6;Parent=g19587.t1;
NC_088784.1_Calliphora_vicina_chromosome_5,_idCalVici1.1,_whole_genome_shotgun_sequence	AUGUSTUS	exon	42922885	42923040	.	+	.	ID=g19587.t1.exon6;Parent=g19587.t1;
NC_088784.1_Calliphora_vicina_chromosome_5,_idCalVici1.1,_whole_genome_shotgun_sequence	AUGUSTUS	intron	42923041	42928962	1	+	.	ID=g19587.t1.intron6;Parent=g19587.t1;
NC_088784.1_Calliphora_vicina_chromosome_5,_idCalVici1.1,_whole_genome_shotgun_sequence	AUGUSTUS	CDS	42928963	42929256	1	+	2	ID=g19587.t1.CDS7;Parent=g19587.t1;
NC_088784.1_Calliphora_vicina_chromosome_5,_idCalVici1.1,_whole_genome_shotgun_sequence	AUGUSTUS	exon	42928963	42929256	.	+	.	ID=g19587.t1.exon7;Parent=g19587.t1;
NC_088784.1_Calliphora_vicina_chromosome_5,_idCalVici1.1,_whole_genome_shotgun_sequence	AUGUSTUS	intron	42929257	42929328	1	+	.	ID=g19587.t1.intron7;Parent=g19587.t1;
NC_088784.1_Calliphora_vicina_chromosome_5,_idCalVici1.1,_whole_genome_shotgun_sequence	AUGUSTUS	CDS	42929329	42929753	1	+	2	ID=g19587.t1.CDS8;Parent=g19587.t1;
NC_088784.1_Calliphora_vicina_chromosome_5,_idCalVici1.1,_whole_genome_shotgun_sequence	AUGUSTUS	exon	42929329	42929753	.	+	.	ID=g19587.t1.exon8;Parent=g19587.t1;
NC_088784.1_Calliphora_vicina_chromosome_5,_idCalVici1.1,_whole_genome_shotgun_sequence	AUGUSTUS	intron	42929754	42930165	1	+	.	ID=g19587.t1.intron8;Parent=g19587.t1;
NC_088784.1_Calliphora_vicina_chromosome_5,_idCalVici1.1,_whole_genome_shotgun_sequence	AUGUSTUS	CDS	42930166	42930322	1	+	0	ID=g19587.t1.CDS9;Parent=g19587.t1;
NC_088784.1_Calliphora_vicina_chromosome_5,_idCalVici1.1,_whole_genome_shotgun_sequence	AUGUSTUS	exon	42930166	42930322	.	+	.	ID=g19587.t1.exon9;Parent=g19587.t1;
NC_088784.1_Calliphora_vicina_chromosome_5,_idCalVici1.1,_whole_genome_shotgun_sequence	AUGUSTUS	intron	42930323	42934403	1	+	.	ID=g19587.t1.intron9;Parent=g19587.t1;
NC_088784.1_Calliphora_vicina_chromosome_5,_idCalVici1.1,_whole_genome_shotgun_sequence	AUGUSTUS	CDS	42934404	42934721	1	+	2	ID=g19587.t1.CDS10;Parent=g19587.t1;
NC_088784.1_Calliphora_vicina_chromosome_5,_idCalVici1.1,_whole_genome_shotgun_sequence	AUGUSTUS	exon	42934404	42934721	.	+	.	ID=g19587.t1.exon10;Parent=g19587.t1;
NC_088784.1_Calliphora_vicina_chromosome_5,_idCalVici1.1,_whole_genome_shotgun_sequence	AUGUSTUS	intron	42934722	42934792	1	+	.	ID=g19587.t1.intron10;Parent=g19587.t1;
NC_088784.1_Calliphora_vicina_chromosome_5,_idCalVici1.1,_whole_genome_shotgun_sequence	AUGUSTUS	CDS	42934793	42935131	1	+	2	ID=g19587.t1.CDS11;Parent=g19587.t1;
NC_088784.1_Calliphora_vicina_chromosome_5,_idCalVici1.1,_whole_genome_shotgun_sequence	AUGUSTUS	exon	42934793	42935131	.	+	.	ID=g19587.t1.exon11;Parent=g19587.t1;
NC_088784.1_Calliphora_vicina_chromosome_5,_idCalVici1.1,_whole_genome_shotgun_sequence	AUGUSTUS	intron	42935132	42935198	1	+	.	ID=g19587.t1.intron11;Parent=g19587.t1;
NC_088784.1_Calliphora_vicina_chromosome_5,_idCalVici1.1,_whole_genome_shotgun_sequence	AUGUSTUS	CDS	42935199	42935356	1	+	2	ID=g19587.t1.CDS12;Parent=g19587.t1;
NC_088784.1_Calliphora_vicina_chromosome_5,_idCalVici1.1,_whole_genome_shotgun_sequence	AUGUSTUS	exon	42935199	42935356	.	+	.	ID=g19587.t1.exon12;Parent=g19587.t1;
NC_088784.1_Calliphora_vicina_chromosome_5,_idCalVici1.1,_whole_genome_shotgun_sequence	AUGUSTUS	intron	42935357	42935416	1	+	.	ID=g19587.t1.intron12;Parent=g19587.t1;
NC_088784.1_Calliphora_vicina_chromosome_5,_idCalVici1.1,_whole_genome_shotgun_sequence	AUGUSTUS	CDS	42935417	42935663	1	+	0	ID=g19587.t1.CDS13;Parent=g19587.t1;
NC_088784.1_Calliphora_vicina_chromosome_5,_idCalVici1.1,_whole_genome_shotgun_sequence	AUGUSTUS	exon	42935417	42935663	.	+	.	ID=g19587.t1.exon13;Parent=g19587.t1;
NC_088784.1_Calliphora_vicina_chromosome_5,_idCalVici1.1,_whole_genome_shotgun_sequence	AUGUSTUS	intron	42935664	42935735	1	+	.	ID=g19587.t1.intron13;Parent=g19587.t1;
NC_088784.1_Calliphora_vicina_chromosome_5,_idCalVici1.1,_whole_genome_shotgun_sequence	AUGUSTUS	CDS	42935736	42935919	1	+	2	ID=g19587.t1.CDS14;Parent=g19587.t1;
NC_088784.1_Calliphora_vicina_chromosome_5,_idCalVici1.1,_whole_genome_shotgun_sequence	AUGUSTUS	exon	42935736	42935919	.	+	.	ID=g19587.t1.exon14;Parent=g19587.t1;
NC_088784.1_Calliphora_vicina_chromosome_5,_idCalVici1.1,_whole_genome_shotgun_sequence	AUGUSTUS	intron	42935920	42937880	1	+	.	ID=g19587.t1.intron14;Parent=g19587.t1;
NC_088784.1_Calliphora_vicina_chromosome_5,_idCalVici1.1,_whole_genome_shotgun_sequence	AUGUSTUS	CDS	42937881	42938080	1	+	1	ID=g19587.t1.CDS15;Parent=g19587.t1;
NC_088784.1_Calliphora_vicina_chromosome_5,_idCalVici1.1,_whole_genome_shotgun_sequence	AUGUSTUS	exon	42937881	42938080	.	+	.	ID=g19587.t1.exon15;Parent=g19587.t1;
NC_088784.1_Calliphora_vicina_chromosome_5,_idCalVici1.1,_whole_genome_shotgun_sequence	AUGUSTUS	intron	42938081	42938155	1	+	.	ID=g19587.t1.intron15;Parent=g19587.t1;
NC_088784.1_Calliphora_vicina_chromosome_5,_idCalVici1.1,_whole_genome_shotgun_sequence	AUGUSTUS	CDS	42938156	42938226	1	+	2	ID=g19587.t1.CDS16;Parent=g19587.t1;
NC_088784.1_Calliphora_vicina_chromosome_5,_idCalVici1.1,_whole_genome_shotgun_sequence	AUGUSTUS	exon	42938156	42938226	.	+	.	ID=g19587.t1.exon16;Parent=g19587.t1;
NC_088784.1_Calliphora_vicina_chromosome_5,_idCalVici1.1,_whole_genome_shotgun_sequence	AUGUSTUS	intron	42938227	42938309	1	+	.	ID=g19587.t1.intron16;Parent=g19587.t1;
NC_088784.1_Calliphora_vicina_chromosome_5,_idCalVici1.1,_whole_genome_shotgun_sequence	AUGUSTUS	CDS	42938310	42938444	1	+	0	ID=g19587.t1.CDS17;Parent=g19587.t1;
NC_088784.1_Calliphora_vicina_chromosome_5,_idCalVici1.1,_whole_genome_shotgun_sequence	AUGUSTUS	exon	42938310	42938444	.	+	.	ID=g19587.t1.exon17;Parent=g19587.t1;
NC_088784.1_Calliphora_vicina_chromosome_5,_idCalVici1.1,_whole_genome_shotgun_sequence	AUGUSTUS	intron	42938445	42939179	1	+	.	ID=g19587.t1.intron17;Parent=g19587.t1;
NC_088784.1_Calliphora_vicina_chromosome_5,_idCalVici1.1,_whole_genome_shotgun_sequence	AUGUSTUS	CDS	42939180	42939902	1	+	0	ID=g19587.t1.CDS18;Parent=g19587.t1;
NC_088784.1_Calliphora_vicina_chromosome_5,_idCalVici1.1,_whole_genome_shotgun_sequence	AUGUSTUS	exon	42939180	42939902	.	+	.	ID=g19587.t1.exon18;Parent=g19587.t1;
NC_088784.1_Calliphora_vicina_chromosome_5,_idCalVici1.1,_whole_genome_shotgun_sequence	AUGUSTUS	stop_codon	42939900	42939902	.	+	0	ID=g19587.t1.stop1;Parent=g19587.t1;
NC_088784.1_Calliphora_vicina_chromosome_5,_idCalVici1.1,_whole_genome_shotgun_sequence	AUGUSTUS	gene	42949405	42951381	.	+	.	ID=g19588;
NC_088784.1_Calliphora_vicina_chromosome_5,_idCalVici1.1,_whole_genome_shotgun_sequence	AUGUSTUS	mRNA	42949405	42951381	1	+	.	ID=g19588.t1;Parent=g19588;
NC_088784.1_Calliphora_vicina_chromosome_5,_idCalVici1.1,_whole_genome_shotgun_sequence	AUGUSTUS	start_codon	42949405	42949407	.	+	0	ID=g19588.t1.start1;Parent=g19588.t1;
NC_088784.1_Calliphora_vicina_chromosome_5,_idCalVici1.1,_whole_genome_shotgun_sequence	AUGUSTUS	CDS	42949405	42949428	1	+	0	ID=g19588.t1.CDS1;Parent=g19588.t1;
NC_088784.1_Calliphora_vicina_chromosome_5,_idCalVici1.1,_whole_genome_shotgun_sequence	AUGUSTUS	exon	42949405	42949428	.	+	.	ID=g19588.t1.exon1;Parent=g19588.t1;
NC_088784.1_Calliphora_vicina_chromosome_5,_idCalVici1.1,_whole_genome_shotgun_sequence	AUGUSTUS	intron	42949429	42949489	1	+	.	ID=g19588.t1.intron1;Parent=g19588.t1;
NC_088784.1_Calliphora_vicina_chromosome_5,_idCalVici1.1,_whole_genome_shotgun_sequence	AUGUSTUS	CDS	42949490	42950058	1	+	0	ID=g19588.t1.CDS2;Parent=g19588.t1;
NC_088784.1_Calliphora_vicina_chromosome_5,_idCalVici1.1,_whole_genome_shotgun_sequence	AUGUSTUS	exon	42949490	42950058	.	+	.	ID=g19588.t1.exon2;Parent=g19588.t1;
NC_088784.1_Calliphora_vicina_chromosome_5,_idCalVici1.1,_whole_genome_shotgun_sequence	AUGUSTUS	intron	42950059	42950996	1	+	.	ID=g19588.t1.intron2;Parent=g19588.t1;
NC_088784.1_Calliphora_vicina_chromosome_5,_idCalVici1.1,_whole_genome_shotgun_sequence	AUGUSTUS	CDS	42950997	42951381	1	+	1	ID=g19588.t1.CDS3;Parent=g19588.t1;
NC_088784.1_Calliphora_vicina_chromosome_5,_idCalVici1.1,_whole_genome_shotgun_sequence	AUGUSTUS	exon	42950997	42951381	.	+	.	ID=g19588.t1.exon3;Parent=g19588.t1;
NC_088784.1_Calliphora_vicina_chromosome_5,_idCalVici1.1,_whole_genome_shotgun_sequence	AUGUSTUS	stop_codon	42951379	42951381	.	+	0	ID=g19588.t1.stop1;Parent=g19588.t1;
NC_088784.1_Calliphora_vicina_chromosome_5,_idCalVici1.1,_whole_genome_shotgun_sequence	AUGUSTUS	gene	42951513	42970537	.	-	.	ID=g19589;
NC_088784.1_Calliphora_vicina_chromosome_5,_idCalVici1.1,_whole_genome_shotgun_sequence	AUGUSTUS	mRNA	42951513	42970537	1	-	.	ID=g19589.t1;Parent=g19589;
NC_088784.1_Calliphora_vicina_chromosome_5,_idCalVici1.1,_whole_genome_shotgun_sequence	AUGUSTUS	stop_codon	42951513	42951515	.	-	0	ID=g19589.t1.stop1;Parent=g19589.t1;
NC_088784.1_Calliphora_vicina_chromosome_5,_idCalVici1.1,_whole_genome_shotgun_sequence	AUGUSTUS	CDS	42951513	42952073	1	-	0	ID=g19589.t1.CDS1;Parent=g19589.t1;
NC_088784.1_Calliphora_vicina_chromosome_5,_idCalVici1.1,_whole_genome_shotgun_sequence	AUGUSTUS	exon	42951513	42952073	.	-	.	ID=g19589.t1.exon1;Parent=g19589.t1;
NC_088784.1_Calliphora_vicina_chromosome_5,_idCalVici1.1,_whole_genome_shotgun_sequence	AUGUSTUS	intron	42952074	42964250	1	-	.	ID=g19589.t1.intron1;Parent=g19589.t1;
NC_088784.1_Calliphora_vicina_chromosome_5,_idCalVici1.1,_whole_genome_shotgun_sequence	AUGUSTUS	CDS	42964251	42964432	1	-	2	ID=g19589.t1.CDS2;Parent=g19589.t1;
NC_088784.1_Calliphora_vicina_chromosome_5,_idCalVici1.1,_whole_genome_shotgun_sequence	AUGUSTUS	exon	42964251	42964432	.	-	.	ID=g19589.t1.exon2;Parent=g19589.t1;
NC_088784.1_Calliphora_vicina_chromosome_5,_idCalVici1.1,_whole_genome_shotgun_sequence	AUGUSTUS	intron	42964433	42964492	1	-	.	ID=g19589.t1.intron2;Parent=g19589.t1;
NC_088784.1_Calliphora_vicina_chromosome_5,_idCalVici1.1,_whole_genome_shotgun_sequence	AUGUSTUS	CDS	42964493	42964749	1	-	1	ID=g19589.t1.CDS3;Parent=g19589.t1;
NC_088784.1_Calliphora_vicina_chromosome_5,_idCalVici1.1,_whole_genome_shotgun_sequence	AUGUSTUS	exon	42964493	42964749	.	-	.	ID=g19589.t1.exon3;Parent=g19589.t1;
NC_088784.1_Calliphora_vicina_chromosome_5,_idCalVici1.1,_whole_genome_shotgun_sequence	AUGUSTUS	intron	42964750	42964806	1	-	.	ID=g19589.t1.intron3;Parent=g19589.t1;
NC_088784.1_Calliphora_vicina_chromosome_5,_idCalVici1.1,_whole_genome_shotgun_sequence	AUGUSTUS	CDS	42964807	42965005	1	-	2	ID=g19589.t1.CDS4;Parent=g19589.t1;
NC_088784.1_Calliphora_vicina_chromosome_5,_idCalVici1.1,_whole_genome_shotgun_sequence	AUGUSTUS	exon	42964807	42965005	.	-	.	ID=g19589.t1.exon4;Parent=g19589.t1;
NC_088784.1_Calliphora_vicina_chromosome_5,_idCalVici1.1,_whole_genome_shotgun_sequence	AUGUSTUS	intron	42965006	42965072	1	-	.	ID=g19589.t1.intron4;Parent=g19589.t1;
NC_088784.1_Calliphora_vicina_chromosome_5,_idCalVici1.1,_whole_genome_shotgun_sequence	AUGUSTUS	CDS	42965073	42966018	1	-	0	ID=g19589.t1.CDS5;Parent=g19589.t1;
NC_088784.1_Calliphora_vicina_chromosome_5,_idCalVici1.1,_whole_genome_shotgun_sequence	AUGUSTUS	exon	42965073	42966018	.	-	.	ID=g19589.t1.exon5;Parent=g19589.t1;
NC_088784.1_Calliphora_vicina_chromosome_5,_idCalVici1.1,_whole_genome_shotgun_sequence	AUGUSTUS	intron	42966019	42966086	1	-	.	ID=g19589.t1.intron5;Parent=g19589.t1;
NC_088784.1_Calliphora_vicina_chromosome_5,_idCalVici1.1,_whole_genome_shotgun_sequence	AUGUSTUS	CDS	42966087	42966372	1	-	1	ID=g19589.t1.CDS6;Parent=g19589.t1;
NC_088784.1_Calliphora_vicina_chromosome_5,_idCalVici1.1,_whole_genome_shotgun_sequence	AUGUSTUS	exon	42966087	42966372	.	-	.	ID=g19589.t1.exon6;Parent=g19589.t1;
NC_088784.1_Calliphora_vicina_chromosome_5,_idCalVici1.1,_whole_genome_shotgun_sequence	AUGUSTUS	intron	42966373	42966432	1	-	.	ID=g19589.t1.intron6;Parent=g19589.t1;
NC_088784.1_Calliphora_vicina_chromosome_5,_idCalVici1.1,_whole_genome_shotgun_sequence	AUGUSTUS	CDS	42966433	42966758	1	-	0	ID=g19589.t1.CDS7;Parent=g19589.t1;
NC_088784.1_Calliphora_vicina_chromosome_5,_idCalVici1.1,_whole_genome_shotgun_sequence	AUGUSTUS	exon	42966433	42966758	.	-	.	ID=g19589.t1.exon7;Parent=g19589.t1;
NC_088784.1_Calliphora_vicina_chromosome_5,_idCalVici1.1,_whole_genome_shotgun_sequence	AUGUSTUS	intron	42966759	42966832	1	-	.	ID=g19589.t1.intron7;Parent=g19589.t1;
NC_088784.1_Calliphora_vicina_chromosome_5,_idCalVici1.1,_whole_genome_shotgun_sequence	AUGUSTUS	CDS	42966833	42967003	1	-	0	ID=g19589.t1.CDS8;Parent=g19589.t1;
NC_088784.1_Calliphora_vicina_chromosome_5,_idCalVici1.1,_whole_genome_shotgun_sequence	AUGUSTUS	exon	42966833	42967003	.	-	.	ID=g19589.t1.exon8;Parent=g19589.t1;
NC_088784.1_Calliphora_vicina_chromosome_5,_idCalVici1.1,_whole_genome_shotgun_sequence	AUGUSTUS	intron	42967004	42967071	1	-	.	ID=g19589.t1.intron8;Parent=g19589.t1;
NC_088784.1_Calliphora_vicina_chromosome_5,_idCalVici1.1,_whole_genome_shotgun_sequence	AUGUSTUS	CDS	42967072	42967155	1	-	0	ID=g19589.t1.CDS9;Parent=g19589.t1;
NC_088784.1_Calliphora_vicina_chromosome_5,_idCalVici1.1,_whole_genome_shotgun_sequence	AUGUSTUS	exon	42967072	42967155	.	-	.	ID=g19589.t1.exon9;Parent=g19589.t1;
NC_088784.1_Calliphora_vicina_chromosome_5,_idCalVici1.1,_whole_genome_shotgun_sequence	AUGUSTUS	intron	42967156	42967213	1	-	.	ID=g19589.t1.intron9;Parent=g19589.t1;
NC_088784.1_Calliphora_vicina_chromosome_5,_idCalVici1.1,_whole_genome_shotgun_sequence	AUGUSTUS	CDS	42967214	42967437	1	-	2	ID=g19589.t1.CDS10;Parent=g19589.t1;
NC_088784.1_Calliphora_vicina_chromosome_5,_idCalVici1.1,_whole_genome_shotgun_sequence	AUGUSTUS	exon	42967214	42967437	.	-	.	ID=g19589.t1.exon10;Parent=g19589.t1;
NC_088784.1_Calliphora_vicina_chromosome_5,_idCalVici1.1,_whole_genome_shotgun_sequence	AUGUSTUS	intron	42967438	42967500	1	-	.	ID=g19589.t1.intron10;Parent=g19589.t1;
NC_088784.1_Calliphora_vicina_chromosome_5,_idCalVici1.1,_whole_genome_shotgun_sequence	AUGUSTUS	CDS	42967501	42967841	1	-	1	ID=g19589.t1.CDS11;Parent=g19589.t1;
NC_088784.1_Calliphora_vicina_chromosome_5,_idCalVici1.1,_whole_genome_shotgun_sequence	AUGUSTUS	exon	42967501	42967841	.	-	.	ID=g19589.t1.exon11;Parent=g19589.t1;
NC_088784.1_Calliphora_vicina_chromosome_5,_idCalVici1.1,_whole_genome_shotgun_sequence	AUGUSTUS	intron	42967842	42967910	1	-	.	ID=g19589.t1.intron11;Parent=g19589.t1;
NC_088784.1_Calliphora_vicina_chromosome_5,_idCalVici1.1,_whole_genome_shotgun_sequence	AUGUSTUS	CDS	42967911	42968269	1	-	0	ID=g19589.t1.CDS12;Parent=g19589.t1;
NC_088784.1_Calliphora_vicina_chromosome_5,_idCalVici1.1,_whole_genome_shotgun_sequence	AUGUSTUS	exon	42967911	42968269	.	-	.	ID=g19589.t1.exon12;Parent=g19589.t1;
NC_088784.1_Calliphora_vicina_chromosome_5,_idCalVici1.1,_whole_genome_shotgun_sequence	AUGUSTUS	intron	42968270	42969329	1	-	.	ID=g19589.t1.intron12;Parent=g19589.t1;
NC_088784.1_Calliphora_vicina_chromosome_5,_idCalVici1.1,_whole_genome_shotgun_sequence	AUGUSTUS	CDS	42969330	42969684	1	-	1	ID=g19589.t1.CDS13;Parent=g19589.t1;
NC_088784.1_Calliphora_vicina_chromosome_5,_idCalVici1.1,_whole_genome_shotgun_sequence	AUGUSTUS	exon	42969330	42969684	.	-	.	ID=g19589.t1.exon13;Parent=g19589.t1;
NC_088784.1_Calliphora_vicina_chromosome_5,_idCalVici1.1,_whole_genome_shotgun_sequence	AUGUSTUS	intron	42969685	42969748	1	-	.	ID=g19589.t1.intron13;Parent=g19589.t1;
NC_088784.1_Calliphora_vicina_chromosome_5,_idCalVici1.1,_whole_genome_shotgun_sequence	AUGUSTUS	CDS	42969749	42970115	1	-	2	ID=g19589.t1.CDS14;Parent=g19589.t1;
NC_088784.1_Calliphora_vicina_chromosome_5,_idCalVici1.1,_whole_genome_shotgun_sequence	AUGUSTUS	exon	42969749	42970115	.	-	.	ID=g19589.t1.exon14;Parent=g19589.t1;
NC_088784.1_Calliphora_vicina_chromosome_5,_idCalVici1.1,_whole_genome_shotgun_sequence	AUGUSTUS	intron	42970116	42970194	1	-	.	ID=g19589.t1.intron14;Parent=g19589.t1;
NC_088784.1_Calliphora_vicina_chromosome_5,_idCalVici1.1,_whole_genome_shotgun_sequence	AUGUSTUS	CDS	42970195	42970537	1	-	0	ID=g19589.t1.CDS15;Parent=g19589.t1;
NC_088784.1_Calliphora_vicina_chromosome_5,_idCalVici1.1,_whole_genome_shotgun_sequence	AUGUSTUS	exon	42970195	42970537	.	-	.	ID=g19589.t1.exon15;Parent=g19589.t1;
NC_088784.1_Calliphora_vicina_chromosome_5,_idCalVici1.1,_whole_genome_shotgun_sequence	AUGUSTUS	start_codon	42970535	42970537	.	-	0	ID=g19589.t1.start1;Parent=g19589.t1;
NC_088784.1_Calliphora_vicina_chromosome_5,_idCalVici1.1,_whole_genome_shotgun_sequence	GeneMark.hmm3	mRNA	42964236	42970537	.	-	.	ID=g19589.t2;Parent=g19589;
NC_088784.1_Calliphora_vicina_chromosome_5,_idCalVici1.1,_whole_genome_shotgun_sequence	GeneMark.hmm3	stop_codon	42964236	42964238	.	-	0	ID=g19589.t2.stop1;Parent=g19589.t2;
NC_088784.1_Calliphora_vicina_chromosome_5,_idCalVici1.1,_whole_genome_shotgun_sequence	GeneMark.hmm3	CDS	42964236	42964432	.	-	2	ID=g19589.t2.CDS1;Parent=g19589.t2;
NC_088784.1_Calliphora_vicina_chromosome_5,_idCalVici1.1,_whole_genome_shotgun_sequence	GeneMark.hmm3	exon	42964236	42964432	0	-	.	ID=g19589.t2.exon1;Parent=g19589.t2;
NC_088784.1_Calliphora_vicina_chromosome_5,_idCalVici1.1,_whole_genome_shotgun_sequence	GeneMark.hmm3	intron	42964433	42964492	.	-	1	ID=g19589.t2.intron1;Parent=g19589.t2;
NC_088784.1_Calliphora_vicina_chromosome_5,_idCalVici1.1,_whole_genome_shotgun_sequence	GeneMark.hmm3	CDS	42964493	42964749	.	-	1	ID=g19589.t2.CDS2;Parent=g19589.t2;
NC_088784.1_Calliphora_vicina_chromosome_5,_idCalVici1.1,_whole_genome_shotgun_sequence	GeneMark.hmm3	exon	42964493	42964749	0	-	.	ID=g19589.t2.exon2;Parent=g19589.t2;
NC_088784.1_Calliphora_vicina_chromosome_5,_idCalVici1.1,_whole_genome_shotgun_sequence	GeneMark.hmm3	intron	42964750	42964806	.	-	2	ID=g19589.t2.intron2;Parent=g19589.t2;
NC_088784.1_Calliphora_vicina_chromosome_5,_idCalVici1.1,_whole_genome_shotgun_sequence	GeneMark.hmm3	CDS	42964807	42965005	.	-	2	ID=g19589.t2.CDS3;Parent=g19589.t2;
NC_088784.1_Calliphora_vicina_chromosome_5,_idCalVici1.1,_whole_genome_shotgun_sequence	GeneMark.hmm3	exon	42964807	42965005	0	-	.	ID=g19589.t2.exon3;Parent=g19589.t2;
NC_088784.1_Calliphora_vicina_chromosome_5,_idCalVici1.1,_whole_genome_shotgun_sequence	GeneMark.hmm3	intron	42965006	42965072	.	-	0	ID=g19589.t2.intron3;Parent=g19589.t2;
NC_088784.1_Calliphora_vicina_chromosome_5,_idCalVici1.1,_whole_genome_shotgun_sequence	GeneMark.hmm3	CDS	42965073	42966018	.	-	0	ID=g19589.t2.CDS4;Parent=g19589.t2;
NC_088784.1_Calliphora_vicina_chromosome_5,_idCalVici1.1,_whole_genome_shotgun_sequence	GeneMark.hmm3	exon	42965073	42966018	0	-	.	ID=g19589.t2.exon4;Parent=g19589.t2;
NC_088784.1_Calliphora_vicina_chromosome_5,_idCalVici1.1,_whole_genome_shotgun_sequence	GeneMark.hmm3	intron	42966019	42966086	.	-	1	ID=g19589.t2.intron4;Parent=g19589.t2;
NC_088784.1_Calliphora_vicina_chromosome_5,_idCalVici1.1,_whole_genome_shotgun_sequence	GeneMark.hmm3	CDS	42966087	42966372	.	-	1	ID=g19589.t2.CDS5;Parent=g19589.t2;
NC_088784.1_Calliphora_vicina_chromosome_5,_idCalVici1.1,_whole_genome_shotgun_sequence	GeneMark.hmm3	exon	42966087	42966372	0	-	.	ID=g19589.t2.exon5;Parent=g19589.t2;
NC_088784.1_Calliphora_vicina_chromosome_5,_idCalVici1.1,_whole_genome_shotgun_sequence	GeneMark.hmm3	intron	42966373	42966432	.	-	0	ID=g19589.t2.intron5;Parent=g19589.t2;
NC_088784.1_Calliphora_vicina_chromosome_5,_idCalVici1.1,_whole_genome_shotgun_sequence	GeneMark.hmm3	CDS	42966433	42966758	.	-	0	ID=g19589.t2.CDS6;Parent=g19589.t2;
NC_088784.1_Calliphora_vicina_chromosome_5,_idCalVici1.1,_whole_genome_shotgun_sequence	GeneMark.hmm3	exon	42966433	42966758	0	-	.	ID=g19589.t2.exon6;Parent=g19589.t2;
NC_088784.1_Calliphora_vicina_chromosome_5,_idCalVici1.1,_whole_genome_shotgun_sequence	GeneMark.hmm3	intron	42966759	42966832	.	-	0	ID=g19589.t2.intron6;Parent=g19589.t2;
NC_088784.1_Calliphora_vicina_chromosome_5,_idCalVici1.1,_whole_genome_shotgun_sequence	GeneMark.hmm3	CDS	42966833	42967003	.	-	0	ID=g19589.t2.CDS7;Parent=g19589.t2;
NC_088784.1_Calliphora_vicina_chromosome_5,_idCalVici1.1,_whole_genome_shotgun_sequence	GeneMark.hmm3	exon	42966833	42967003	0	-	.	ID=g19589.t2.exon7;Parent=g19589.t2;
NC_088784.1_Calliphora_vicina_chromosome_5,_idCalVici1.1,_whole_genome_shotgun_sequence	GeneMark.hmm3	intron	42967004	42967071	.	-	0	ID=g19589.t2.intron7;Parent=g19589.t2;
NC_088784.1_Calliphora_vicina_chromosome_5,_idCalVici1.1,_whole_genome_shotgun_sequence	GeneMark.hmm3	CDS	42967072	42967155	.	-	0	ID=g19589.t2.CDS8;Parent=g19589.t2;
NC_088784.1_Calliphora_vicina_chromosome_5,_idCalVici1.1,_whole_genome_shotgun_sequence	GeneMark.hmm3	exon	42967072	42967155	0	-	.	ID=g19589.t2.exon8;Parent=g19589.t2;
NC_088784.1_Calliphora_vicina_chromosome_5,_idCalVici1.1,_whole_genome_shotgun_sequence	GeneMark.hmm3	intron	42967156	42967213	.	-	2	ID=g19589.t2.intron8;Parent=g19589.t2;
NC_088784.1_Calliphora_vicina_chromosome_5,_idCalVici1.1,_whole_genome_shotgun_sequence	GeneMark.hmm3	CDS	42967214	42967437	.	-	2	ID=g19589.t2.CDS9;Parent=g19589.t2;
NC_088784.1_Calliphora_vicina_chromosome_5,_idCalVici1.1,_whole_genome_shotgun_sequence	GeneMark.hmm3	exon	42967214	42967437	0	-	.	ID=g19589.t2.exon9;Parent=g19589.t2;
NC_088784.1_Calliphora_vicina_chromosome_5,_idCalVici1.1,_whole_genome_shotgun_sequence	GeneMark.hmm3	intron	42967438	42967500	.	-	1	ID=g19589.t2.intron9;Parent=g19589.t2;
NC_088784.1_Calliphora_vicina_chromosome_5,_idCalVici1.1,_whole_genome_shotgun_sequence	GeneMark.hmm3	CDS	42967501	42967841	.	-	1	ID=g19589.t2.CDS10;Parent=g19589.t2;
NC_088784.1_Calliphora_vicina_chromosome_5,_idCalVici1.1,_whole_genome_shotgun_sequence	GeneMark.hmm3	exon	42967501	42967841	0	-	.	ID=g19589.t2.exon10;Parent=g19589.t2;
NC_088784.1_Calliphora_vicina_chromosome_5,_idCalVici1.1,_whole_genome_shotgun_sequence	GeneMark.hmm3	intron	42967842	42967910	.	-	0	ID=g19589.t2.intron10;Parent=g19589.t2;
NC_088784.1_Calliphora_vicina_chromosome_5,_idCalVici1.1,_whole_genome_shotgun_sequence	GeneMark.hmm3	CDS	42967911	42968269	.	-	0	ID=g19589.t2.CDS11;Parent=g19589.t2;
NC_088784.1_Calliphora_vicina_chromosome_5,_idCalVici1.1,_whole_genome_shotgun_sequence	GeneMark.hmm3	exon	42967911	42968269	0	-	.	ID=g19589.t2.exon11;Parent=g19589.t2;
NC_088784.1_Calliphora_vicina_chromosome_5,_idCalVici1.1,_whole_genome_shotgun_sequence	GeneMark.hmm3	intron	42968270	42969329	.	-	1	ID=g19589.t2.intron11;Parent=g19589.t2;
NC_088784.1_Calliphora_vicina_chromosome_5,_idCalVici1.1,_whole_genome_shotgun_sequence	GeneMark.hmm3	CDS	42969330	42969684	.	-	1	ID=g19589.t2.CDS12;Parent=g19589.t2;
NC_088784.1_Calliphora_vicina_chromosome_5,_idCalVici1.1,_whole_genome_shotgun_sequence	GeneMark.hmm3	exon	42969330	42969684	0	-	.	ID=g19589.t2.exon12;Parent=g19589.t2;
NC_088784.1_Calliphora_vicina_chromosome_5,_idCalVici1.1,_whole_genome_shotgun_sequence	GeneMark.hmm3	intron	42969685	42969748	.	-	2	ID=g19589.t2.intron12;Parent=g19589.t2;
NC_088784.1_Calliphora_vicina_chromosome_5,_idCalVici1.1,_whole_genome_shotgun_sequence	GeneMark.hmm3	CDS	42969749	42970115	.	-	2	ID=g19589.t2.CDS13;Parent=g19589.t2;
NC_088784.1_Calliphora_vicina_chromosome_5,_idCalVici1.1,_whole_genome_shotgun_sequence	GeneMark.hmm3	exon	42969749	42970115	0	-	.	ID=g19589.t2.exon13;Parent=g19589.t2;
NC_088784.1_Calliphora_vicina_chromosome_5,_idCalVici1.1,_whole_genome_shotgun_sequence	GeneMark.hmm3	intron	42970116	42970194	.	-	0	ID=g19589.t2.intron13;Parent=g19589.t2;
NC_088784.1_Calliphora_vicina_chromosome_5,_idCalVici1.1,_whole_genome_shotgun_sequence	GeneMark.hmm3	CDS	42970195	42970537	.	-	0	ID=g19589.t2.CDS14;Parent=g19589.t2;
NC_088784.1_Calliphora_vicina_chromosome_5,_idCalVici1.1,_whole_genome_shotgun_sequence	GeneMark.hmm3	exon	42970195	42970537	0	-	.	ID=g19589.t2.exon14;Parent=g19589.t2;
NC_088784.1_Calliphora_vicina_chromosome_5,_idCalVici1.1,_whole_genome_shotgun_sequence	GeneMark.hmm3	start_codon	42970535	42970537	.	-	0	ID=g19589.t2.start1;Parent=g19589.t2;
NC_088784.1_Calliphora_vicina_chromosome_5,_idCalVici1.1,_whole_genome_shotgun_sequence	AUGUSTUS	gene	42976322	42976639	.	-	.	ID=g19590;
NC_088784.1_Calliphora_vicina_chromosome_5,_idCalVici1.1,_whole_genome_shotgun_sequence	AUGUSTUS	mRNA	42976322	42976639	1	-	.	ID=g19590.t1;Parent=g19590;
NC_088784.1_Calliphora_vicina_chromosome_5,_idCalVici1.1,_whole_genome_shotgun_sequence	AUGUSTUS	stop_codon	42976322	42976324	.	-	0	ID=g19590.t1.stop1;Parent=g19590.t1;
NC_088784.1_Calliphora_vicina_chromosome_5,_idCalVici1.1,_whole_genome_shotgun_sequence	AUGUSTUS	CDS	42976322	42976639	1	-	0	ID=g19590.t1.CDS1;Parent=g19590.t1;
NC_088784.1_Calliphora_vicina_chromosome_5,_idCalVici1.1,_whole_genome_shotgun_sequence	AUGUSTUS	exon	42976322	42976639	.	-	.	ID=g19590.t1.exon1;Parent=g19590.t1;
NC_088784.1_Calliphora_vicina_chromosome_5,_idCalVici1.1,_whole_genome_shotgun_sequence	AUGUSTUS	start_codon	42976637	42976639	.	-	0	ID=g19590.t1.start1;Parent=g19590.t1;
NC_088784.1_Calliphora_vicina_chromosome_5,_idCalVici1.1,_whole_genome_shotgun_sequence	AUGUSTUS	gene	42976733	42982730	.	-	.	ID=g19591;
NC_088784.1_Calliphora_vicina_chromosome_5,_idCalVici1.1,_whole_genome_shotgun_sequence	AUGUSTUS	mRNA	42976733	42982730	1	-	.	ID=g19591.t1;Parent=g19591;
NC_088784.1_Calliphora_vicina_chromosome_5,_idCalVici1.1,_whole_genome_shotgun_sequence	AUGUSTUS	stop_codon	42976733	42976735	.	-	0	ID=g19591.t1.stop1;Parent=g19591.t1;
NC_088784.1_Calliphora_vicina_chromosome_5,_idCalVici1.1,_whole_genome_shotgun_sequence	AUGUSTUS	CDS	42976733	42978463	1	-	0	ID=g19591.t1.CDS1;Parent=g19591.t1;
NC_088784.1_Calliphora_vicina_chromosome_5,_idCalVici1.1,_whole_genome_shotgun_sequence	AUGUSTUS	exon	42976733	42978463	.	-	.	ID=g19591.t1.exon1;Parent=g19591.t1;
NC_088784.1_Calliphora_vicina_chromosome_5,_idCalVici1.1,_whole_genome_shotgun_sequence	AUGUSTUS	intron	42978464	42978523	1	-	.	ID=g19591.t1.intron1;Parent=g19591.t1;
NC_088784.1_Calliphora_vicina_chromosome_5,_idCalVici1.1,_whole_genome_shotgun_sequence	AUGUSTUS	CDS	42978524	42978694	1	-	0	ID=g19591.t1.CDS2;Parent=g19591.t1;
NC_088784.1_Calliphora_vicina_chromosome_5,_idCalVici1.1,_whole_genome_shotgun_sequence	AUGUSTUS	exon	42978524	42978694	.	-	.	ID=g19591.t1.exon2;Parent=g19591.t1;
NC_088784.1_Calliphora_vicina_chromosome_5,_idCalVici1.1,_whole_genome_shotgun_sequence	AUGUSTUS	intron	42978695	42978757	1	-	.	ID=g19591.t1.intron2;Parent=g19591.t1;
NC_088784.1_Calliphora_vicina_chromosome_5,_idCalVici1.1,_whole_genome_shotgun_sequence	AUGUSTUS	CDS	42978758	42978850	1	-	0	ID=g19591.t1.CDS3;Parent=g19591.t1;
NC_088784.1_Calliphora_vicina_chromosome_5,_idCalVici1.1,_whole_genome_shotgun_sequence	AUGUSTUS	exon	42978758	42978850	.	-	.	ID=g19591.t1.exon3;Parent=g19591.t1;
NC_088784.1_Calliphora_vicina_chromosome_5,_idCalVici1.1,_whole_genome_shotgun_sequence	AUGUSTUS	intron	42978851	42982616	1	-	.	ID=g19591.t1.intron3;Parent=g19591.t1;
NC_088784.1_Calliphora_vicina_chromosome_5,_idCalVici1.1,_whole_genome_shotgun_sequence	AUGUSTUS	CDS	42982617	42982730	1	-	0	ID=g19591.t1.CDS4;Parent=g19591.t1;
NC_088784.1_Calliphora_vicina_chromosome_5,_idCalVici1.1,_whole_genome_shotgun_sequence	AUGUSTUS	exon	42982617	42982730	.	-	.	ID=g19591.t1.exon4;Parent=g19591.t1;
NC_088784.1_Calliphora_vicina_chromosome_5,_idCalVici1.1,_whole_genome_shotgun_sequence	AUGUSTUS	start_codon	42982728	42982730	.	-	0	ID=g19591.t1.start1;Parent=g19591.t1;
NC_088784.1_Calliphora_vicina_chromosome_5,_idCalVici1.1,_whole_genome_shotgun_sequence	AUGUSTUS	gene	42992968	42993503	.	-	.	ID=g19592;
NC_088784.1_Calliphora_vicina_chromosome_5,_idCalVici1.1,_whole_genome_shotgun_sequence	AUGUSTUS	mRNA	42992968	42993503	1	-	.	ID=g19592.t1;Parent=g19592;
NC_088784.1_Calliphora_vicina_chromosome_5,_idCalVici1.1,_whole_genome_shotgun_sequence	AUGUSTUS	stop_codon	42992968	42992970	.	-	0	ID=g19592.t1.stop1;Parent=g19592.t1;
NC_088784.1_Calliphora_vicina_chromosome_5,_idCalVici1.1,_whole_genome_shotgun_sequence	AUGUSTUS	CDS	42992968	42993318	1	-	0	ID=g19592.t1.CDS1;Parent=g19592.t1;
NC_088784.1_Calliphora_vicina_chromosome_5,_idCalVici1.1,_whole_genome_shotgun_sequence	AUGUSTUS	exon	42992968	42993318	.	-	.	ID=g19592.t1.exon1;Parent=g19592.t1;
NC_088784.1_Calliphora_vicina_chromosome_5,_idCalVici1.1,_whole_genome_shotgun_sequence	AUGUSTUS	intron	42993319	42993455	1	-	.	ID=g19592.t1.intron1;Parent=g19592.t1;
NC_088784.1_Calliphora_vicina_chromosome_5,_idCalVici1.1,_whole_genome_shotgun_sequence	AUGUSTUS	CDS	42993456	42993503	1	-	0	ID=g19592.t1.CDS2;Parent=g19592.t1;
NC_088784.1_Calliphora_vicina_chromosome_5,_idCalVici1.1,_whole_genome_shotgun_sequence	AUGUSTUS	exon	42993456	42993503	.	-	.	ID=g19592.t1.exon2;Parent=g19592.t1;
NC_088784.1_Calliphora_vicina_chromosome_5,_idCalVici1.1,_whole_genome_shotgun_sequence	AUGUSTUS	start_codon	42993501	42993503	.	-	0	ID=g19592.t1.start1;Parent=g19592.t1;
NC_088784.1_Calliphora_vicina_chromosome_5,_idCalVici1.1,_whole_genome_shotgun_sequence	AUGUSTUS	mRNA	42992968	42993503	1	-	.	ID=g19592.t2;Parent=g19592;
NC_088784.1_Calliphora_vicina_chromosome_5,_idCalVici1.1,_whole_genome_shotgun_sequence	AUGUSTUS	stop_codon	42992968	42992970	.	-	0	ID=g19592.t2.stop1;Parent=g19592.t2;
NC_088784.1_Calliphora_vicina_chromosome_5,_idCalVici1.1,_whole_genome_shotgun_sequence	AUGUSTUS	CDS	42992968	42993318	1	-	0	ID=g19592.t2.CDS1;Parent=g19592.t2;
NC_088784.1_Calliphora_vicina_chromosome_5,_idCalVici1.1,_whole_genome_shotgun_sequence	AUGUSTUS	exon	42992968	42993318	.	-	.	ID=g19592.t2.exon1;Parent=g19592.t2;
NC_088784.1_Calliphora_vicina_chromosome_5,_idCalVici1.1,_whole_genome_shotgun_sequence	AUGUSTUS	intron	42993319	42993440	1	-	.	ID=g19592.t2.intron1;Parent=g19592.t2;
NC_088784.1_Calliphora_vicina_chromosome_5,_idCalVici1.1,_whole_genome_shotgun_sequence	AUGUSTUS	CDS	42993441	42993503	1	-	0	ID=g19592.t2.CDS2;Parent=g19592.t2;
NC_088784.1_Calliphora_vicina_chromosome_5,_idCalVici1.1,_whole_genome_shotgun_sequence	AUGUSTUS	exon	42993441	42993503	.	-	.	ID=g19592.t2.exon2;Parent=g19592.t2;
NC_088784.1_Calliphora_vicina_chromosome_5,_idCalVici1.1,_whole_genome_shotgun_sequence	AUGUSTUS	start_codon	42993501	42993503	.	-	0	ID=g19592.t2.start1;Parent=g19592.t2;
NC_088784.1_Calliphora_vicina_chromosome_5,_idCalVici1.1,_whole_genome_shotgun_sequence	AUGUSTUS	gene	43035733	43041595	.	-	.	ID=g19593;
NC_088784.1_Calliphora_vicina_chromosome_5,_idCalVici1.1,_whole_genome_shotgun_sequence	AUGUSTUS	mRNA	43035733	43041595	0.33	-	.	ID=g19593.t1;Parent=g19593;
NC_088784.1_Calliphora_vicina_chromosome_5,_idCalVici1.1,_whole_genome_shotgun_sequence	AUGUSTUS	stop_codon	43035733	43035735	.	-	0	ID=g19593.t1.stop1;Parent=g19593.t1;
NC_088784.1_Calliphora_vicina_chromosome_5,_idCalVici1.1,_whole_genome_shotgun_sequence	AUGUSTUS	CDS	43035733	43035841	1	-	1	ID=g19593.t1.CDS1;Parent=g19593.t1;
NC_088784.1_Calliphora_vicina_chromosome_5,_idCalVici1.1,_whole_genome_shotgun_sequence	AUGUSTUS	exon	43035733	43035841	.	-	.	ID=g19593.t1.exon1;Parent=g19593.t1;
NC_088784.1_Calliphora_vicina_chromosome_5,_idCalVici1.1,_whole_genome_shotgun_sequence	AUGUSTUS	intron	43035842	43039926	1	-	.	ID=g19593.t1.intron1;Parent=g19593.t1;
NC_088784.1_Calliphora_vicina_chromosome_5,_idCalVici1.1,_whole_genome_shotgun_sequence	AUGUSTUS	CDS	43039927	43040243	1	-	0	ID=g19593.t1.CDS2;Parent=g19593.t1;
NC_088784.1_Calliphora_vicina_chromosome_5,_idCalVici1.1,_whole_genome_shotgun_sequence	AUGUSTUS	exon	43039927	43040243	.	-	.	ID=g19593.t1.exon2;Parent=g19593.t1;
NC_088784.1_Calliphora_vicina_chromosome_5,_idCalVici1.1,_whole_genome_shotgun_sequence	AUGUSTUS	intron	43040244	43040320	1	-	.	ID=g19593.t1.intron2;Parent=g19593.t1;
NC_088784.1_Calliphora_vicina_chromosome_5,_idCalVici1.1,_whole_genome_shotgun_sequence	AUGUSTUS	CDS	43040321	43040830	1	-	0	ID=g19593.t1.CDS3;Parent=g19593.t1;
NC_088784.1_Calliphora_vicina_chromosome_5,_idCalVici1.1,_whole_genome_shotgun_sequence	AUGUSTUS	exon	43040321	43040830	.	-	.	ID=g19593.t1.exon3;Parent=g19593.t1;
NC_088784.1_Calliphora_vicina_chromosome_5,_idCalVici1.1,_whole_genome_shotgun_sequence	AUGUSTUS	intron	43040831	43040896	1	-	.	ID=g19593.t1.intron3;Parent=g19593.t1;
NC_088784.1_Calliphora_vicina_chromosome_5,_idCalVici1.1,_whole_genome_shotgun_sequence	AUGUSTUS	CDS	43040897	43041047	1	-	1	ID=g19593.t1.CDS4;Parent=g19593.t1;
NC_088784.1_Calliphora_vicina_chromosome_5,_idCalVici1.1,_whole_genome_shotgun_sequence	AUGUSTUS	exon	43040897	43041047	.	-	.	ID=g19593.t1.exon4;Parent=g19593.t1;
NC_088784.1_Calliphora_vicina_chromosome_5,_idCalVici1.1,_whole_genome_shotgun_sequence	AUGUSTUS	intron	43041048	43041378	1	-	.	ID=g19593.t1.intron4;Parent=g19593.t1;
NC_088784.1_Calliphora_vicina_chromosome_5,_idCalVici1.1,_whole_genome_shotgun_sequence	AUGUSTUS	CDS	43041379	43041482	1	-	0	ID=g19593.t1.CDS5;Parent=g19593.t1;
NC_088784.1_Calliphora_vicina_chromosome_5,_idCalVici1.1,_whole_genome_shotgun_sequence	AUGUSTUS	exon	43041379	43041482	.	-	.	ID=g19593.t1.exon5;Parent=g19593.t1;
NC_088784.1_Calliphora_vicina_chromosome_5,_idCalVici1.1,_whole_genome_shotgun_sequence	AUGUSTUS	intron	43041483	43041556	0.33	-	.	ID=g19593.t1.intron5;Parent=g19593.t1;
NC_088784.1_Calliphora_vicina_chromosome_5,_idCalVici1.1,_whole_genome_shotgun_sequence	AUGUSTUS	CDS	43041557	43041595	0.33	-	0	ID=g19593.t1.CDS6;Parent=g19593.t1;
NC_088784.1_Calliphora_vicina_chromosome_5,_idCalVici1.1,_whole_genome_shotgun_sequence	AUGUSTUS	exon	43041557	43041595	.	-	.	ID=g19593.t1.exon6;Parent=g19593.t1;
NC_088784.1_Calliphora_vicina_chromosome_5,_idCalVici1.1,_whole_genome_shotgun_sequence	AUGUSTUS	start_codon	43041593	43041595	.	-	0	ID=g19593.t1.start1;Parent=g19593.t1;
NC_088784.1_Calliphora_vicina_chromosome_5,_idCalVici1.1,_whole_genome_shotgun_sequence	AUGUSTUS	gene	43060177	43061196	.	-	.	ID=g19594;
NC_088784.1_Calliphora_vicina_chromosome_5,_idCalVici1.1,_whole_genome_shotgun_sequence	AUGUSTUS	mRNA	43060177	43061196	1	-	.	ID=g19594.t1;Parent=g19594;
NC_088784.1_Calliphora_vicina_chromosome_5,_idCalVici1.1,_whole_genome_shotgun_sequence	AUGUSTUS	stop_codon	43060177	43060179	.	-	0	ID=g19594.t1.stop1;Parent=g19594.t1;
NC_088784.1_Calliphora_vicina_chromosome_5,_idCalVici1.1,_whole_genome_shotgun_sequence	AUGUSTUS	CDS	43060177	43061196	1	-	0	ID=g19594.t1.CDS1;Parent=g19594.t1;
NC_088784.1_Calliphora_vicina_chromosome_5,_idCalVici1.1,_whole_genome_shotgun_sequence	AUGUSTUS	exon	43060177	43061196	.	-	.	ID=g19594.t1.exon1;Parent=g19594.t1;
NC_088784.1_Calliphora_vicina_chromosome_5,_idCalVici1.1,_whole_genome_shotgun_sequence	AUGUSTUS	start_codon	43061194	43061196	.	-	0	ID=g19594.t1.start1;Parent=g19594.t1;
NC_088784.1_Calliphora_vicina_chromosome_5,_idCalVici1.1,_whole_genome_shotgun_sequence	AUGUSTUS	gene	43079223	43084783	.	+	.	ID=g19595;
NC_088784.1_Calliphora_vicina_chromosome_5,_idCalVici1.1,_whole_genome_shotgun_sequence	AUGUSTUS	mRNA	43079223	43084783	1	+	.	ID=g19595.t1;Parent=g19595;
NC_088784.1_Calliphora_vicina_chromosome_5,_idCalVici1.1,_whole_genome_shotgun_sequence	AUGUSTUS	start_codon	43079223	43079225	.	+	0	ID=g19595.t1.start1;Parent=g19595.t1;
NC_088784.1_Calliphora_vicina_chromosome_5,_idCalVici1.1,_whole_genome_shotgun_sequence	AUGUSTUS	CDS	43079223	43079617	1	+	0	ID=g19595.t1.CDS1;Parent=g19595.t1;
NC_088784.1_Calliphora_vicina_chromosome_5,_idCalVici1.1,_whole_genome_shotgun_sequence	AUGUSTUS	exon	43079223	43079617	.	+	.	ID=g19595.t1.exon1;Parent=g19595.t1;
NC_088784.1_Calliphora_vicina_chromosome_5,_idCalVici1.1,_whole_genome_shotgun_sequence	AUGUSTUS	intron	43079618	43083024	1	+	.	ID=g19595.t1.intron1;Parent=g19595.t1;
NC_088784.1_Calliphora_vicina_chromosome_5,_idCalVici1.1,_whole_genome_shotgun_sequence	AUGUSTUS	CDS	43083025	43083619	1	+	1	ID=g19595.t1.CDS2;Parent=g19595.t1;
NC_088784.1_Calliphora_vicina_chromosome_5,_idCalVici1.1,_whole_genome_shotgun_sequence	AUGUSTUS	exon	43083025	43083619	.	+	.	ID=g19595.t1.exon2;Parent=g19595.t1;
NC_088784.1_Calliphora_vicina_chromosome_5,_idCalVici1.1,_whole_genome_shotgun_sequence	AUGUSTUS	intron	43083620	43083691	1	+	.	ID=g19595.t1.intron2;Parent=g19595.t1;
NC_088784.1_Calliphora_vicina_chromosome_5,_idCalVici1.1,_whole_genome_shotgun_sequence	AUGUSTUS	CDS	43083692	43084447	1	+	0	ID=g19595.t1.CDS3;Parent=g19595.t1;
NC_088784.1_Calliphora_vicina_chromosome_5,_idCalVici1.1,_whole_genome_shotgun_sequence	AUGUSTUS	exon	43083692	43084447	.	+	.	ID=g19595.t1.exon3;Parent=g19595.t1;
NC_088784.1_Calliphora_vicina_chromosome_5,_idCalVici1.1,_whole_genome_shotgun_sequence	AUGUSTUS	intron	43084448	43084645	1	+	.	ID=g19595.t1.intron3;Parent=g19595.t1;
NC_088784.1_Calliphora_vicina_chromosome_5,_idCalVici1.1,_whole_genome_shotgun_sequence	AUGUSTUS	CDS	43084646	43084783	1	+	0	ID=g19595.t1.CDS4;Parent=g19595.t1;
NC_088784.1_Calliphora_vicina_chromosome_5,_idCalVici1.1,_whole_genome_shotgun_sequence	AUGUSTUS	exon	43084646	43084783	.	+	.	ID=g19595.t1.exon4;Parent=g19595.t1;
NC_088784.1_Calliphora_vicina_chromosome_5,_idCalVici1.1,_whole_genome_shotgun_sequence	AUGUSTUS	stop_codon	43084781	43084783	.	+	0	ID=g19595.t1.stop1;Parent=g19595.t1;
NC_088784.1_Calliphora_vicina_chromosome_5,_idCalVici1.1,_whole_genome_shotgun_sequence	AUGUSTUS	mRNA	43079223	43084783	1	+	.	ID=g19595.t2;Parent=g19595;
NC_088784.1_Calliphora_vicina_chromosome_5,_idCalVici1.1,_whole_genome_shotgun_sequence	AUGUSTUS	start_codon	43079223	43079225	.	+	0	ID=g19595.t2.start1;Parent=g19595.t2;
NC_088784.1_Calliphora_vicina_chromosome_5,_idCalVici1.1,_whole_genome_shotgun_sequence	AUGUSTUS	CDS	43079223	43079617	1	+	0	ID=g19595.t2.CDS1;Parent=g19595.t2;
NC_088784.1_Calliphora_vicina_chromosome_5,_idCalVici1.1,_whole_genome_shotgun_sequence	AUGUSTUS	exon	43079223	43079617	.	+	.	ID=g19595.t2.exon1;Parent=g19595.t2;
NC_088784.1_Calliphora_vicina_chromosome_5,_idCalVici1.1,_whole_genome_shotgun_sequence	AUGUSTUS	intron	43079618	43083024	1	+	.	ID=g19595.t2.intron1;Parent=g19595.t2;
NC_088784.1_Calliphora_vicina_chromosome_5,_idCalVici1.1,_whole_genome_shotgun_sequence	AUGUSTUS	CDS	43083025	43083619	1	+	1	ID=g19595.t2.CDS2;Parent=g19595.t2;
NC_088784.1_Calliphora_vicina_chromosome_5,_idCalVici1.1,_whole_genome_shotgun_sequence	AUGUSTUS	exon	43083025	43083619	.	+	.	ID=g19595.t2.exon2;Parent=g19595.t2;
NC_088784.1_Calliphora_vicina_chromosome_5,_idCalVici1.1,_whole_genome_shotgun_sequence	AUGUSTUS	intron	43083620	43083691	1	+	.	ID=g19595.t2.intron2;Parent=g19595.t2;
NC_088784.1_Calliphora_vicina_chromosome_5,_idCalVici1.1,_whole_genome_shotgun_sequence	AUGUSTUS	CDS	43083692	43084447	1	+	0	ID=g19595.t2.CDS3;Parent=g19595.t2;
NC_088784.1_Calliphora_vicina_chromosome_5,_idCalVici1.1,_whole_genome_shotgun_sequence	AUGUSTUS	exon	43083692	43084447	.	+	.	ID=g19595.t2.exon3;Parent=g19595.t2;
NC_088784.1_Calliphora_vicina_chromosome_5,_idCalVici1.1,_whole_genome_shotgun_sequence	AUGUSTUS	intron	43084448	43084488	1	+	.	ID=g19595.t2.intron3;Parent=g19595.t2;
NC_088784.1_Calliphora_vicina_chromosome_5,_idCalVici1.1,_whole_genome_shotgun_sequence	AUGUSTUS	CDS	43084489	43084530	1	+	0	ID=g19595.t2.CDS4;Parent=g19595.t2;
NC_088784.1_Calliphora_vicina_chromosome_5,_idCalVici1.1,_whole_genome_shotgun_sequence	AUGUSTUS	exon	43084489	43084530	.	+	.	ID=g19595.t2.exon4;Parent=g19595.t2;
NC_088784.1_Calliphora_vicina_chromosome_5,_idCalVici1.1,_whole_genome_shotgun_sequence	AUGUSTUS	intron	43084531	43084645	1	+	.	ID=g19595.t2.intron4;Parent=g19595.t2;
NC_088784.1_Calliphora_vicina_chromosome_5,_idCalVici1.1,_whole_genome_shotgun_sequence	AUGUSTUS	CDS	43084646	43084783	1	+	0	ID=g19595.t2.CDS5;Parent=g19595.t2;
NC_088784.1_Calliphora_vicina_chromosome_5,_idCalVici1.1,_whole_genome_shotgun_sequence	AUGUSTUS	exon	43084646	43084783	.	+	.	ID=g19595.t2.exon5;Parent=g19595.t2;
NC_088784.1_Calliphora_vicina_chromosome_5,_idCalVici1.1,_whole_genome_shotgun_sequence	AUGUSTUS	stop_codon	43084781	43084783	.	+	0	ID=g19595.t2.stop1;Parent=g19595.t2;
NC_088784.1_Calliphora_vicina_chromosome_5,_idCalVici1.1,_whole_genome_shotgun_sequence	AUGUSTUS	gene	43134407	43151670	.	-	.	ID=g19596;
NC_088784.1_Calliphora_vicina_chromosome_5,_idCalVici1.1,_whole_genome_shotgun_sequence	AUGUSTUS	mRNA	43134407	43151670	0.31	-	.	ID=g19596.t1;Parent=g19596;
NC_088784.1_Calliphora_vicina_chromosome_5,_idCalVici1.1,_whole_genome_shotgun_sequence	AUGUSTUS	stop_codon	43134407	43134409	.	-	0	ID=g19596.t1.stop1;Parent=g19596.t1;
NC_088784.1_Calliphora_vicina_chromosome_5,_idCalVici1.1,_whole_genome_shotgun_sequence	AUGUSTUS	CDS	43134407	43134587	0.58	-	1	ID=g19596.t1.CDS1;Parent=g19596.t1;
NC_088784.1_Calliphora_vicina_chromosome_5,_idCalVici1.1,_whole_genome_shotgun_sequence	AUGUSTUS	exon	43134407	43134587	.	-	.	ID=g19596.t1.exon1;Parent=g19596.t1;
NC_088784.1_Calliphora_vicina_chromosome_5,_idCalVici1.1,_whole_genome_shotgun_sequence	AUGUSTUS	intron	43134588	43134751	1	-	.	ID=g19596.t1.intron1;Parent=g19596.t1;
NC_088784.1_Calliphora_vicina_chromosome_5,_idCalVici1.1,_whole_genome_shotgun_sequence	AUGUSTUS	CDS	43134752	43134826	1	-	1	ID=g19596.t1.CDS2;Parent=g19596.t1;
NC_088784.1_Calliphora_vicina_chromosome_5,_idCalVici1.1,_whole_genome_shotgun_sequence	AUGUSTUS	exon	43134752	43134826	.	-	.	ID=g19596.t1.exon2;Parent=g19596.t1;
NC_088784.1_Calliphora_vicina_chromosome_5,_idCalVici1.1,_whole_genome_shotgun_sequence	AUGUSTUS	intron	43134827	43149736	1	-	.	ID=g19596.t1.intron2;Parent=g19596.t1;
NC_088784.1_Calliphora_vicina_chromosome_5,_idCalVici1.1,_whole_genome_shotgun_sequence	AUGUSTUS	CDS	43149737	43149889	1	-	1	ID=g19596.t1.CDS3;Parent=g19596.t1;
NC_088784.1_Calliphora_vicina_chromosome_5,_idCalVici1.1,_whole_genome_shotgun_sequence	AUGUSTUS	exon	43149737	43149889	.	-	.	ID=g19596.t1.exon3;Parent=g19596.t1;
NC_088784.1_Calliphora_vicina_chromosome_5,_idCalVici1.1,_whole_genome_shotgun_sequence	AUGUSTUS	intron	43149890	43151650	0.49	-	.	ID=g19596.t1.intron3;Parent=g19596.t1;
NC_088784.1_Calliphora_vicina_chromosome_5,_idCalVici1.1,_whole_genome_shotgun_sequence	AUGUSTUS	CDS	43151651	43151670	0.49	-	0	ID=g19596.t1.CDS4;Parent=g19596.t1;
NC_088784.1_Calliphora_vicina_chromosome_5,_idCalVici1.1,_whole_genome_shotgun_sequence	AUGUSTUS	exon	43151651	43151670	.	-	.	ID=g19596.t1.exon4;Parent=g19596.t1;
NC_088784.1_Calliphora_vicina_chromosome_5,_idCalVici1.1,_whole_genome_shotgun_sequence	AUGUSTUS	start_codon	43151668	43151670	.	-	0	ID=g19596.t1.start1;Parent=g19596.t1;
NC_088784.1_Calliphora_vicina_chromosome_5,_idCalVici1.1,_whole_genome_shotgun_sequence	AUGUSTUS	gene	43167026	43169110	.	+	.	ID=g19597;
NC_088784.1_Calliphora_vicina_chromosome_5,_idCalVici1.1,_whole_genome_shotgun_sequence	AUGUSTUS	mRNA	43167026	43169110	1	+	.	ID=g19597.t1;Parent=g19597;
NC_088784.1_Calliphora_vicina_chromosome_5,_idCalVici1.1,_whole_genome_shotgun_sequence	AUGUSTUS	start_codon	43167026	43167028	.	+	0	ID=g19597.t1.start1;Parent=g19597.t1;
NC_088784.1_Calliphora_vicina_chromosome_5,_idCalVici1.1,_whole_genome_shotgun_sequence	AUGUSTUS	CDS	43167026	43167055	1	+	0	ID=g19597.t1.CDS1;Parent=g19597.t1;
NC_088784.1_Calliphora_vicina_chromosome_5,_idCalVici1.1,_whole_genome_shotgun_sequence	AUGUSTUS	exon	43167026	43167055	.	+	.	ID=g19597.t1.exon1;Parent=g19597.t1;
NC_088784.1_Calliphora_vicina_chromosome_5,_idCalVici1.1,_whole_genome_shotgun_sequence	AUGUSTUS	intron	43167056	43167148	1	+	.	ID=g19597.t1.intron1;Parent=g19597.t1;
NC_088784.1_Calliphora_vicina_chromosome_5,_idCalVici1.1,_whole_genome_shotgun_sequence	AUGUSTUS	CDS	43167149	43167264	1	+	0	ID=g19597.t1.CDS2;Parent=g19597.t1;
NC_088784.1_Calliphora_vicina_chromosome_5,_idCalVici1.1,_whole_genome_shotgun_sequence	AUGUSTUS	exon	43167149	43167264	.	+	.	ID=g19597.t1.exon2;Parent=g19597.t1;
NC_088784.1_Calliphora_vicina_chromosome_5,_idCalVici1.1,_whole_genome_shotgun_sequence	AUGUSTUS	intron	43167265	43167588	1	+	.	ID=g19597.t1.intron2;Parent=g19597.t1;
NC_088784.1_Calliphora_vicina_chromosome_5,_idCalVici1.1,_whole_genome_shotgun_sequence	AUGUSTUS	CDS	43167589	43169110	1	+	1	ID=g19597.t1.CDS3;Parent=g19597.t1;
NC_088784.1_Calliphora_vicina_chromosome_5,_idCalVici1.1,_whole_genome_shotgun_sequence	AUGUSTUS	exon	43167589	43169110	.	+	.	ID=g19597.t1.exon3;Parent=g19597.t1;
NC_088784.1_Calliphora_vicina_chromosome_5,_idCalVici1.1,_whole_genome_shotgun_sequence	AUGUSTUS	stop_codon	43169108	43169110	.	+	0	ID=g19597.t1.stop1;Parent=g19597.t1;
NC_088784.1_Calliphora_vicina_chromosome_5,_idCalVici1.1,_whole_genome_shotgun_sequence	AUGUSTUS	gene	43192581	43193450	.	-	.	ID=g19598;
NC_088784.1_Calliphora_vicina_chromosome_5,_idCalVici1.1,_whole_genome_shotgun_sequence	AUGUSTUS	mRNA	43192581	43193450	1	-	.	ID=g19598.t1;Parent=g19598;
NC_088784.1_Calliphora_vicina_chromosome_5,_idCalVici1.1,_whole_genome_shotgun_sequence	AUGUSTUS	stop_codon	43192581	43192583	.	-	0	ID=g19598.t1.stop1;Parent=g19598.t1;
NC_088784.1_Calliphora_vicina_chromosome_5,_idCalVici1.1,_whole_genome_shotgun_sequence	AUGUSTUS	CDS	43192581	43193450	1	-	0	ID=g19598.t1.CDS1;Parent=g19598.t1;
NC_088784.1_Calliphora_vicina_chromosome_5,_idCalVici1.1,_whole_genome_shotgun_sequence	AUGUSTUS	exon	43192581	43193450	.	-	.	ID=g19598.t1.exon1;Parent=g19598.t1;
NC_088784.1_Calliphora_vicina_chromosome_5,_idCalVici1.1,_whole_genome_shotgun_sequence	AUGUSTUS	start_codon	43193448	43193450	.	-	0	ID=g19598.t1.start1;Parent=g19598.t1;
NC_088784.1_Calliphora_vicina_chromosome_5,_idCalVici1.1,_whole_genome_shotgun_sequence	AUGUSTUS	gene	43221495	43243213	.	-	.	ID=g19599;
NC_088784.1_Calliphora_vicina_chromosome_5,_idCalVici1.1,_whole_genome_shotgun_sequence	AUGUSTUS	mRNA	43221495	43243213	0.97	-	.	ID=g19599.t1;Parent=g19599;
NC_088784.1_Calliphora_vicina_chromosome_5,_idCalVici1.1,_whole_genome_shotgun_sequence	AUGUSTUS	stop_codon	43221495	43221497	.	-	0	ID=g19599.t1.stop1;Parent=g19599.t1;
NC_088784.1_Calliphora_vicina_chromosome_5,_idCalVici1.1,_whole_genome_shotgun_sequence	AUGUSTUS	CDS	43221495	43222436	1	-	0	ID=g19599.t1.CDS1;Parent=g19599.t1;
NC_088784.1_Calliphora_vicina_chromosome_5,_idCalVici1.1,_whole_genome_shotgun_sequence	AUGUSTUS	exon	43221495	43222436	.	-	.	ID=g19599.t1.exon1;Parent=g19599.t1;
NC_088784.1_Calliphora_vicina_chromosome_5,_idCalVici1.1,_whole_genome_shotgun_sequence	AUGUSTUS	intron	43222437	43223436	1	-	.	ID=g19599.t1.intron1;Parent=g19599.t1;
NC_088784.1_Calliphora_vicina_chromosome_5,_idCalVici1.1,_whole_genome_shotgun_sequence	AUGUSTUS	CDS	43223437	43223638	1	-	1	ID=g19599.t1.CDS2;Parent=g19599.t1;
NC_088784.1_Calliphora_vicina_chromosome_5,_idCalVici1.1,_whole_genome_shotgun_sequence	AUGUSTUS	exon	43223437	43223638	.	-	.	ID=g19599.t1.exon2;Parent=g19599.t1;
NC_088784.1_Calliphora_vicina_chromosome_5,_idCalVici1.1,_whole_genome_shotgun_sequence	AUGUSTUS	intron	43223639	43223701	1	-	.	ID=g19599.t1.intron2;Parent=g19599.t1;
NC_088784.1_Calliphora_vicina_chromosome_5,_idCalVici1.1,_whole_genome_shotgun_sequence	AUGUSTUS	CDS	43223702	43224325	1	-	1	ID=g19599.t1.CDS3;Parent=g19599.t1;
NC_088784.1_Calliphora_vicina_chromosome_5,_idCalVici1.1,_whole_genome_shotgun_sequence	AUGUSTUS	exon	43223702	43224325	.	-	.	ID=g19599.t1.exon3;Parent=g19599.t1;
NC_088784.1_Calliphora_vicina_chromosome_5,_idCalVici1.1,_whole_genome_shotgun_sequence	AUGUSTUS	intron	43224326	43242473	1	-	.	ID=g19599.t1.intron3;Parent=g19599.t1;
NC_088784.1_Calliphora_vicina_chromosome_5,_idCalVici1.1,_whole_genome_shotgun_sequence	AUGUSTUS	CDS	43242474	43243122	0.97	-	2	ID=g19599.t1.CDS4;Parent=g19599.t1;
NC_088784.1_Calliphora_vicina_chromosome_5,_idCalVici1.1,_whole_genome_shotgun_sequence	AUGUSTUS	exon	43242474	43243122	.	-	.	ID=g19599.t1.exon4;Parent=g19599.t1;
NC_088784.1_Calliphora_vicina_chromosome_5,_idCalVici1.1,_whole_genome_shotgun_sequence	AUGUSTUS	intron	43243123	43243182	0.97	-	.	ID=g19599.t1.intron4;Parent=g19599.t1;
NC_088784.1_Calliphora_vicina_chromosome_5,_idCalVici1.1,_whole_genome_shotgun_sequence	AUGUSTUS	CDS	43243183	43243213	0.97	-	0	ID=g19599.t1.CDS5;Parent=g19599.t1;
NC_088784.1_Calliphora_vicina_chromosome_5,_idCalVici1.1,_whole_genome_shotgun_sequence	AUGUSTUS	exon	43243183	43243213	.	-	.	ID=g19599.t1.exon5;Parent=g19599.t1;
NC_088784.1_Calliphora_vicina_chromosome_5,_idCalVici1.1,_whole_genome_shotgun_sequence	AUGUSTUS	start_codon	43243211	43243213	.	-	0	ID=g19599.t1.start1;Parent=g19599.t1;
NC_088784.1_Calliphora_vicina_chromosome_5,_idCalVici1.1,_whole_genome_shotgun_sequence	AUGUSTUS	gene	43263103	43263717	.	+	.	ID=g19600;
NC_088784.1_Calliphora_vicina_chromosome_5,_idCalVici1.1,_whole_genome_shotgun_sequence	AUGUSTUS	mRNA	43263103	43263717	1	+	.	ID=g19600.t1;Parent=g19600;
NC_088784.1_Calliphora_vicina_chromosome_5,_idCalVici1.1,_whole_genome_shotgun_sequence	AUGUSTUS	start_codon	43263103	43263105	.	+	0	ID=g19600.t1.start1;Parent=g19600.t1;
NC_088784.1_Calliphora_vicina_chromosome_5,_idCalVici1.1,_whole_genome_shotgun_sequence	AUGUSTUS	CDS	43263103	43263480	1	+	0	ID=g19600.t1.CDS1;Parent=g19600.t1;
NC_088784.1_Calliphora_vicina_chromosome_5,_idCalVici1.1,_whole_genome_shotgun_sequence	AUGUSTUS	exon	43263103	43263480	.	+	.	ID=g19600.t1.exon1;Parent=g19600.t1;
NC_088784.1_Calliphora_vicina_chromosome_5,_idCalVici1.1,_whole_genome_shotgun_sequence	AUGUSTUS	intron	43263481	43263594	1	+	.	ID=g19600.t1.intron1;Parent=g19600.t1;
NC_088784.1_Calliphora_vicina_chromosome_5,_idCalVici1.1,_whole_genome_shotgun_sequence	AUGUSTUS	CDS	43263595	43263717	1	+	0	ID=g19600.t1.CDS2;Parent=g19600.t1;
NC_088784.1_Calliphora_vicina_chromosome_5,_idCalVici1.1,_whole_genome_shotgun_sequence	AUGUSTUS	exon	43263595	43263717	.	+	.	ID=g19600.t1.exon2;Parent=g19600.t1;
NC_088784.1_Calliphora_vicina_chromosome_5,_idCalVici1.1,_whole_genome_shotgun_sequence	AUGUSTUS	stop_codon	43263715	43263717	.	+	0	ID=g19600.t1.stop1;Parent=g19600.t1;
NC_088784.1_Calliphora_vicina_chromosome_5,_idCalVici1.1,_whole_genome_shotgun_sequence	AUGUSTUS	gene	43295280	43303940	.	-	.	ID=g19601;
NC_088784.1_Calliphora_vicina_chromosome_5,_idCalVici1.1,_whole_genome_shotgun_sequence	AUGUSTUS	mRNA	43295280	43303940	1	-	.	ID=g19601.t1;Parent=g19601;
NC_088784.1_Calliphora_vicina_chromosome_5,_idCalVici1.1,_whole_genome_shotgun_sequence	AUGUSTUS	stop_codon	43295280	43295282	.	-	0	ID=g19601.t1.stop1;Parent=g19601.t1;
NC_088784.1_Calliphora_vicina_chromosome_5,_idCalVici1.1,_whole_genome_shotgun_sequence	AUGUSTUS	CDS	43295280	43295732	1	-	0	ID=g19601.t1.CDS1;Parent=g19601.t1;
NC_088784.1_Calliphora_vicina_chromosome_5,_idCalVici1.1,_whole_genome_shotgun_sequence	AUGUSTUS	exon	43295280	43295732	.	-	.	ID=g19601.t1.exon1;Parent=g19601.t1;
NC_088784.1_Calliphora_vicina_chromosome_5,_idCalVici1.1,_whole_genome_shotgun_sequence	AUGUSTUS	intron	43295733	43295802	1	-	.	ID=g19601.t1.intron1;Parent=g19601.t1;
NC_088784.1_Calliphora_vicina_chromosome_5,_idCalVici1.1,_whole_genome_shotgun_sequence	AUGUSTUS	CDS	43295803	43295915	1	-	2	ID=g19601.t1.CDS2;Parent=g19601.t1;
NC_088784.1_Calliphora_vicina_chromosome_5,_idCalVici1.1,_whole_genome_shotgun_sequence	AUGUSTUS	exon	43295803	43295915	.	-	.	ID=g19601.t1.exon2;Parent=g19601.t1;
NC_088784.1_Calliphora_vicina_chromosome_5,_idCalVici1.1,_whole_genome_shotgun_sequence	AUGUSTUS	intron	43295916	43296850	1	-	.	ID=g19601.t1.intron2;Parent=g19601.t1;
NC_088784.1_Calliphora_vicina_chromosome_5,_idCalVici1.1,_whole_genome_shotgun_sequence	AUGUSTUS	CDS	43296851	43296945	1	-	1	ID=g19601.t1.CDS3;Parent=g19601.t1;
NC_088784.1_Calliphora_vicina_chromosome_5,_idCalVici1.1,_whole_genome_shotgun_sequence	AUGUSTUS	exon	43296851	43296945	.	-	.	ID=g19601.t1.exon3;Parent=g19601.t1;
NC_088784.1_Calliphora_vicina_chromosome_5,_idCalVici1.1,_whole_genome_shotgun_sequence	AUGUSTUS	intron	43296946	43297003	1	-	.	ID=g19601.t1.intron3;Parent=g19601.t1;
NC_088784.1_Calliphora_vicina_chromosome_5,_idCalVici1.1,_whole_genome_shotgun_sequence	AUGUSTUS	CDS	43297004	43297191	1	-	0	ID=g19601.t1.CDS4;Parent=g19601.t1;
NC_088784.1_Calliphora_vicina_chromosome_5,_idCalVici1.1,_whole_genome_shotgun_sequence	AUGUSTUS	exon	43297004	43297191	.	-	.	ID=g19601.t1.exon4;Parent=g19601.t1;
NC_088784.1_Calliphora_vicina_chromosome_5,_idCalVici1.1,_whole_genome_shotgun_sequence	AUGUSTUS	intron	43297192	43297292	1	-	.	ID=g19601.t1.intron4;Parent=g19601.t1;
NC_088784.1_Calliphora_vicina_chromosome_5,_idCalVici1.1,_whole_genome_shotgun_sequence	AUGUSTUS	CDS	43297293	43297835	1	-	0	ID=g19601.t1.CDS5;Parent=g19601.t1;
NC_088784.1_Calliphora_vicina_chromosome_5,_idCalVici1.1,_whole_genome_shotgun_sequence	AUGUSTUS	exon	43297293	43297835	.	-	.	ID=g19601.t1.exon5;Parent=g19601.t1;
NC_088784.1_Calliphora_vicina_chromosome_5,_idCalVici1.1,_whole_genome_shotgun_sequence	AUGUSTUS	intron	43297836	43303757	1	-	.	ID=g19601.t1.intron5;Parent=g19601.t1;
NC_088784.1_Calliphora_vicina_chromosome_5,_idCalVici1.1,_whole_genome_shotgun_sequence	AUGUSTUS	CDS	43303758	43303940	1	-	0	ID=g19601.t1.CDS6;Parent=g19601.t1;
NC_088784.1_Calliphora_vicina_chromosome_5,_idCalVici1.1,_whole_genome_shotgun_sequence	AUGUSTUS	exon	43303758	43303940	.	-	.	ID=g19601.t1.exon6;Parent=g19601.t1;
NC_088784.1_Calliphora_vicina_chromosome_5,_idCalVici1.1,_whole_genome_shotgun_sequence	AUGUSTUS	start_codon	43303938	43303940	.	-	0	ID=g19601.t1.start1;Parent=g19601.t1;
NC_088784.1_Calliphora_vicina_chromosome_5,_idCalVici1.1,_whole_genome_shotgun_sequence	AUGUSTUS	gene	43310315	43311901	.	+	.	ID=g19602;
NC_088784.1_Calliphora_vicina_chromosome_5,_idCalVici1.1,_whole_genome_shotgun_sequence	AUGUSTUS	mRNA	43310315	43311901	0.79	+	.	ID=g19602.t1;Parent=g19602;
NC_088784.1_Calliphora_vicina_chromosome_5,_idCalVici1.1,_whole_genome_shotgun_sequence	AUGUSTUS	start_codon	43310315	43310317	.	+	0	ID=g19602.t1.start1;Parent=g19602.t1;
NC_088784.1_Calliphora_vicina_chromosome_5,_idCalVici1.1,_whole_genome_shotgun_sequence	AUGUSTUS	CDS	43310315	43310397	0.99	+	0	ID=g19602.t1.CDS1;Parent=g19602.t1;
NC_088784.1_Calliphora_vicina_chromosome_5,_idCalVici1.1,_whole_genome_shotgun_sequence	AUGUSTUS	exon	43310315	43310397	.	+	.	ID=g19602.t1.exon1;Parent=g19602.t1;
NC_088784.1_Calliphora_vicina_chromosome_5,_idCalVici1.1,_whole_genome_shotgun_sequence	AUGUSTUS	intron	43310398	43310547	0.91	+	.	ID=g19602.t1.intron1;Parent=g19602.t1;
NC_088784.1_Calliphora_vicina_chromosome_5,_idCalVici1.1,_whole_genome_shotgun_sequence	AUGUSTUS	CDS	43310548	43310836	0.8	+	1	ID=g19602.t1.CDS2;Parent=g19602.t1;
NC_088784.1_Calliphora_vicina_chromosome_5,_idCalVici1.1,_whole_genome_shotgun_sequence	AUGUSTUS	exon	43310548	43310836	.	+	.	ID=g19602.t1.exon2;Parent=g19602.t1;
NC_088784.1_Calliphora_vicina_chromosome_5,_idCalVici1.1,_whole_genome_shotgun_sequence	AUGUSTUS	intron	43310837	43310893	0.84	+	.	ID=g19602.t1.intron2;Parent=g19602.t1;
NC_088784.1_Calliphora_vicina_chromosome_5,_idCalVici1.1,_whole_genome_shotgun_sequence	AUGUSTUS	CDS	43310894	43311901	0.84	+	0	ID=g19602.t1.CDS3;Parent=g19602.t1;
NC_088784.1_Calliphora_vicina_chromosome_5,_idCalVici1.1,_whole_genome_shotgun_sequence	AUGUSTUS	exon	43310894	43311901	.	+	.	ID=g19602.t1.exon3;Parent=g19602.t1;
NC_088784.1_Calliphora_vicina_chromosome_5,_idCalVici1.1,_whole_genome_shotgun_sequence	AUGUSTUS	stop_codon	43311899	43311901	.	+	0	ID=g19602.t1.stop1;Parent=g19602.t1;
NC_088784.1_Calliphora_vicina_chromosome_5,_idCalVici1.1,_whole_genome_shotgun_sequence	AUGUSTUS	gene	43312088	43312492	.	+	.	ID=g19603;
NC_088784.1_Calliphora_vicina_chromosome_5,_idCalVici1.1,_whole_genome_shotgun_sequence	AUGUSTUS	mRNA	43312088	43312492	0.99	+	.	ID=g19603.t1;Parent=g19603;
NC_088784.1_Calliphora_vicina_chromosome_5,_idCalVici1.1,_whole_genome_shotgun_sequence	AUGUSTUS	start_codon	43312088	43312090	.	+	0	ID=g19603.t1.start1;Parent=g19603.t1;
NC_088784.1_Calliphora_vicina_chromosome_5,_idCalVici1.1,_whole_genome_shotgun_sequence	AUGUSTUS	CDS	43312088	43312492	0.99	+	0	ID=g19603.t1.CDS1;Parent=g19603.t1;
NC_088784.1_Calliphora_vicina_chromosome_5,_idCalVici1.1,_whole_genome_shotgun_sequence	AUGUSTUS	exon	43312088	43312492	.	+	.	ID=g19603.t1.exon1;Parent=g19603.t1;
NC_088784.1_Calliphora_vicina_chromosome_5,_idCalVici1.1,_whole_genome_shotgun_sequence	AUGUSTUS	stop_codon	43312490	43312492	.	+	0	ID=g19603.t1.stop1;Parent=g19603.t1;
NC_088784.1_Calliphora_vicina_chromosome_5,_idCalVici1.1,_whole_genome_shotgun_sequence	AUGUSTUS	gene	43321311	43322474	.	+	.	ID=g19604;
NC_088784.1_Calliphora_vicina_chromosome_5,_idCalVici1.1,_whole_genome_shotgun_sequence	AUGUSTUS	mRNA	43321311	43322474	0.62	+	.	ID=g19604.t1;Parent=g19604;
NC_088784.1_Calliphora_vicina_chromosome_5,_idCalVici1.1,_whole_genome_shotgun_sequence	AUGUSTUS	start_codon	43321311	43321313	.	+	0	ID=g19604.t1.start1;Parent=g19604.t1;
NC_088784.1_Calliphora_vicina_chromosome_5,_idCalVici1.1,_whole_genome_shotgun_sequence	AUGUSTUS	CDS	43321311	43322474	0.62	+	0	ID=g19604.t1.CDS1;Parent=g19604.t1;
NC_088784.1_Calliphora_vicina_chromosome_5,_idCalVici1.1,_whole_genome_shotgun_sequence	AUGUSTUS	exon	43321311	43322474	.	+	.	ID=g19604.t1.exon1;Parent=g19604.t1;
NC_088784.1_Calliphora_vicina_chromosome_5,_idCalVici1.1,_whole_genome_shotgun_sequence	AUGUSTUS	stop_codon	43322472	43322474	.	+	0	ID=g19604.t1.stop1;Parent=g19604.t1;
NC_088784.1_Calliphora_vicina_chromosome_5,_idCalVici1.1,_whole_genome_shotgun_sequence	AUGUSTUS	gene	43334068	43343155	.	-	.	ID=g19605;
NC_088784.1_Calliphora_vicina_chromosome_5,_idCalVici1.1,_whole_genome_shotgun_sequence	AUGUSTUS	mRNA	43334068	43343155	0.9	-	.	ID=g19605.t1;Parent=g19605;
NC_088784.1_Calliphora_vicina_chromosome_5,_idCalVici1.1,_whole_genome_shotgun_sequence	AUGUSTUS	stop_codon	43334068	43334070	.	-	0	ID=g19605.t1.stop1;Parent=g19605.t1;
NC_088784.1_Calliphora_vicina_chromosome_5,_idCalVici1.1,_whole_genome_shotgun_sequence	AUGUSTUS	CDS	43334068	43334163	1	-	0	ID=g19605.t1.CDS1;Parent=g19605.t1;
NC_088784.1_Calliphora_vicina_chromosome_5,_idCalVici1.1,_whole_genome_shotgun_sequence	AUGUSTUS	exon	43334068	43334163	.	-	.	ID=g19605.t1.exon1;Parent=g19605.t1;
NC_088784.1_Calliphora_vicina_chromosome_5,_idCalVici1.1,_whole_genome_shotgun_sequence	AUGUSTUS	intron	43334164	43335478	1	-	.	ID=g19605.t1.intron1;Parent=g19605.t1;
NC_088784.1_Calliphora_vicina_chromosome_5,_idCalVici1.1,_whole_genome_shotgun_sequence	AUGUSTUS	CDS	43335479	43335836	1	-	1	ID=g19605.t1.CDS2;Parent=g19605.t1;
NC_088784.1_Calliphora_vicina_chromosome_5,_idCalVici1.1,_whole_genome_shotgun_sequence	AUGUSTUS	exon	43335479	43335836	.	-	.	ID=g19605.t1.exon2;Parent=g19605.t1;
NC_088784.1_Calliphora_vicina_chromosome_5,_idCalVici1.1,_whole_genome_shotgun_sequence	AUGUSTUS	intron	43335837	43341597	1	-	.	ID=g19605.t1.intron2;Parent=g19605.t1;
NC_088784.1_Calliphora_vicina_chromosome_5,_idCalVici1.1,_whole_genome_shotgun_sequence	AUGUSTUS	CDS	43341598	43342359	0.9	-	1	ID=g19605.t1.CDS3;Parent=g19605.t1;
NC_088784.1_Calliphora_vicina_chromosome_5,_idCalVici1.1,_whole_genome_shotgun_sequence	AUGUSTUS	exon	43341598	43342359	.	-	.	ID=g19605.t1.exon3;Parent=g19605.t1;
NC_088784.1_Calliphora_vicina_chromosome_5,_idCalVici1.1,_whole_genome_shotgun_sequence	AUGUSTUS	intron	43342360	43343105	0.9	-	.	ID=g19605.t1.intron3;Parent=g19605.t1;
NC_088784.1_Calliphora_vicina_chromosome_5,_idCalVici1.1,_whole_genome_shotgun_sequence	AUGUSTUS	CDS	43343106	43343155	1	-	0	ID=g19605.t1.CDS4;Parent=g19605.t1;
NC_088784.1_Calliphora_vicina_chromosome_5,_idCalVici1.1,_whole_genome_shotgun_sequence	AUGUSTUS	exon	43343106	43343155	.	-	.	ID=g19605.t1.exon4;Parent=g19605.t1;
NC_088784.1_Calliphora_vicina_chromosome_5,_idCalVici1.1,_whole_genome_shotgun_sequence	AUGUSTUS	start_codon	43343153	43343155	.	-	0	ID=g19605.t1.start1;Parent=g19605.t1;
NC_088784.1_Calliphora_vicina_chromosome_5,_idCalVici1.1,_whole_genome_shotgun_sequence	AUGUSTUS	gene	43379343	43381110	.	-	.	ID=g19606;
NC_088784.1_Calliphora_vicina_chromosome_5,_idCalVici1.1,_whole_genome_shotgun_sequence	AUGUSTUS	mRNA	43379343	43381110	1	-	.	ID=g19606.t1;Parent=g19606;
NC_088784.1_Calliphora_vicina_chromosome_5,_idCalVici1.1,_whole_genome_shotgun_sequence	AUGUSTUS	stop_codon	43379343	43379345	.	-	0	ID=g19606.t1.stop1;Parent=g19606.t1;
NC_088784.1_Calliphora_vicina_chromosome_5,_idCalVici1.1,_whole_genome_shotgun_sequence	AUGUSTUS	CDS	43379343	43379586	1	-	1	ID=g19606.t1.CDS1;Parent=g19606.t1;
NC_088784.1_Calliphora_vicina_chromosome_5,_idCalVici1.1,_whole_genome_shotgun_sequence	AUGUSTUS	exon	43379343	43379586	.	-	.	ID=g19606.t1.exon1;Parent=g19606.t1;
NC_088784.1_Calliphora_vicina_chromosome_5,_idCalVici1.1,_whole_genome_shotgun_sequence	AUGUSTUS	intron	43379587	43379890	1	-	.	ID=g19606.t1.intron1;Parent=g19606.t1;
NC_088784.1_Calliphora_vicina_chromosome_5,_idCalVici1.1,_whole_genome_shotgun_sequence	AUGUSTUS	CDS	43379891	43381110	1	-	0	ID=g19606.t1.CDS2;Parent=g19606.t1;
NC_088784.1_Calliphora_vicina_chromosome_5,_idCalVici1.1,_whole_genome_shotgun_sequence	AUGUSTUS	exon	43379891	43381110	.	-	.	ID=g19606.t1.exon2;Parent=g19606.t1;
NC_088784.1_Calliphora_vicina_chromosome_5,_idCalVici1.1,_whole_genome_shotgun_sequence	AUGUSTUS	start_codon	43381108	43381110	.	-	0	ID=g19606.t1.start1;Parent=g19606.t1;
NC_088784.1_Calliphora_vicina_chromosome_5,_idCalVici1.1,_whole_genome_shotgun_sequence	AUGUSTUS	gene	43800316	43804733	.	+	.	ID=g19607;
NC_088784.1_Calliphora_vicina_chromosome_5,_idCalVici1.1,_whole_genome_shotgun_sequence	AUGUSTUS	mRNA	43800316	43804733	1	+	.	ID=g19607.t1;Parent=g19607;
NC_088784.1_Calliphora_vicina_chromosome_5,_idCalVici1.1,_whole_genome_shotgun_sequence	AUGUSTUS	start_codon	43800316	43800318	.	+	0	ID=g19607.t1.start1;Parent=g19607.t1;
NC_088784.1_Calliphora_vicina_chromosome_5,_idCalVici1.1,_whole_genome_shotgun_sequence	AUGUSTUS	CDS	43800316	43800776	1	+	0	ID=g19607.t1.CDS1;Parent=g19607.t1;
NC_088784.1_Calliphora_vicina_chromosome_5,_idCalVici1.1,_whole_genome_shotgun_sequence	AUGUSTUS	exon	43800316	43800776	.	+	.	ID=g19607.t1.exon1;Parent=g19607.t1;
NC_088784.1_Calliphora_vicina_chromosome_5,_idCalVici1.1,_whole_genome_shotgun_sequence	AUGUSTUS	intron	43800777	43800821	1	+	.	ID=g19607.t1.intron1;Parent=g19607.t1;
NC_088784.1_Calliphora_vicina_chromosome_5,_idCalVici1.1,_whole_genome_shotgun_sequence	AUGUSTUS	CDS	43800822	43801153	1	+	1	ID=g19607.t1.CDS2;Parent=g19607.t1;
NC_088784.1_Calliphora_vicina_chromosome_5,_idCalVici1.1,_whole_genome_shotgun_sequence	AUGUSTUS	exon	43800822	43801153	.	+	.	ID=g19607.t1.exon2;Parent=g19607.t1;
NC_088784.1_Calliphora_vicina_chromosome_5,_idCalVici1.1,_whole_genome_shotgun_sequence	AUGUSTUS	intron	43801154	43804560	1	+	.	ID=g19607.t1.intron2;Parent=g19607.t1;
NC_088784.1_Calliphora_vicina_chromosome_5,_idCalVici1.1,_whole_genome_shotgun_sequence	AUGUSTUS	CDS	43804561	43804733	1	+	2	ID=g19607.t1.CDS3;Parent=g19607.t1;
NC_088784.1_Calliphora_vicina_chromosome_5,_idCalVici1.1,_whole_genome_shotgun_sequence	AUGUSTUS	exon	43804561	43804733	.	+	.	ID=g19607.t1.exon3;Parent=g19607.t1;
NC_088784.1_Calliphora_vicina_chromosome_5,_idCalVici1.1,_whole_genome_shotgun_sequence	AUGUSTUS	stop_codon	43804731	43804733	.	+	0	ID=g19607.t1.stop1;Parent=g19607.t1;
NC_088784.1_Calliphora_vicina_chromosome_5,_idCalVici1.1,_whole_genome_shotgun_sequence	AUGUSTUS	gene	43856113	43857504	.	+	.	ID=g19608;
NC_088784.1_Calliphora_vicina_chromosome_5,_idCalVici1.1,_whole_genome_shotgun_sequence	AUGUSTUS	mRNA	43856113	43857504	0.5	+	.	ID=g19608.t1;Parent=g19608;
NC_088784.1_Calliphora_vicina_chromosome_5,_idCalVici1.1,_whole_genome_shotgun_sequence	AUGUSTUS	start_codon	43856113	43856115	.	+	0	ID=g19608.t1.start1;Parent=g19608.t1;
NC_088784.1_Calliphora_vicina_chromosome_5,_idCalVici1.1,_whole_genome_shotgun_sequence	AUGUSTUS	CDS	43856113	43856173	1	+	0	ID=g19608.t1.CDS1;Parent=g19608.t1;
NC_088784.1_Calliphora_vicina_chromosome_5,_idCalVici1.1,_whole_genome_shotgun_sequence	AUGUSTUS	exon	43856113	43856173	.	+	.	ID=g19608.t1.exon1;Parent=g19608.t1;
NC_088784.1_Calliphora_vicina_chromosome_5,_idCalVici1.1,_whole_genome_shotgun_sequence	AUGUSTUS	intron	43856174	43856240	1	+	.	ID=g19608.t1.intron1;Parent=g19608.t1;
NC_088784.1_Calliphora_vicina_chromosome_5,_idCalVici1.1,_whole_genome_shotgun_sequence	AUGUSTUS	CDS	43856241	43856609	1	+	2	ID=g19608.t1.CDS2;Parent=g19608.t1;
NC_088784.1_Calliphora_vicina_chromosome_5,_idCalVici1.1,_whole_genome_shotgun_sequence	AUGUSTUS	exon	43856241	43856609	.	+	.	ID=g19608.t1.exon2;Parent=g19608.t1;
NC_088784.1_Calliphora_vicina_chromosome_5,_idCalVici1.1,_whole_genome_shotgun_sequence	AUGUSTUS	intron	43856610	43856676	1	+	.	ID=g19608.t1.intron2;Parent=g19608.t1;
NC_088784.1_Calliphora_vicina_chromosome_5,_idCalVici1.1,_whole_genome_shotgun_sequence	AUGUSTUS	CDS	43856677	43856678	0.62	+	2	ID=g19608.t1.CDS3;Parent=g19608.t1;
NC_088784.1_Calliphora_vicina_chromosome_5,_idCalVici1.1,_whole_genome_shotgun_sequence	AUGUSTUS	exon	43856677	43856678	.	+	.	ID=g19608.t1.exon3;Parent=g19608.t1;
NC_088784.1_Calliphora_vicina_chromosome_5,_idCalVici1.1,_whole_genome_shotgun_sequence	AUGUSTUS	intron	43856679	43856882	0.62	+	.	ID=g19608.t1.intron3;Parent=g19608.t1;
NC_088784.1_Calliphora_vicina_chromosome_5,_idCalVici1.1,_whole_genome_shotgun_sequence	AUGUSTUS	CDS	43856883	43857035	1	+	0	ID=g19608.t1.CDS4;Parent=g19608.t1;
NC_088784.1_Calliphora_vicina_chromosome_5,_idCalVici1.1,_whole_genome_shotgun_sequence	AUGUSTUS	exon	43856883	43857035	.	+	.	ID=g19608.t1.exon4;Parent=g19608.t1;
NC_088784.1_Calliphora_vicina_chromosome_5,_idCalVici1.1,_whole_genome_shotgun_sequence	AUGUSTUS	intron	43857036	43857154	1	+	.	ID=g19608.t1.intron4;Parent=g19608.t1;
NC_088784.1_Calliphora_vicina_chromosome_5,_idCalVici1.1,_whole_genome_shotgun_sequence	AUGUSTUS	CDS	43857155	43857308	1	+	0	ID=g19608.t1.CDS5;Parent=g19608.t1;
NC_088784.1_Calliphora_vicina_chromosome_5,_idCalVici1.1,_whole_genome_shotgun_sequence	AUGUSTUS	exon	43857155	43857308	.	+	.	ID=g19608.t1.exon5;Parent=g19608.t1;
NC_088784.1_Calliphora_vicina_chromosome_5,_idCalVici1.1,_whole_genome_shotgun_sequence	AUGUSTUS	intron	43857309	43857367	1	+	.	ID=g19608.t1.intron5;Parent=g19608.t1;
NC_088784.1_Calliphora_vicina_chromosome_5,_idCalVici1.1,_whole_genome_shotgun_sequence	AUGUSTUS	CDS	43857368	43857504	0.84	+	2	ID=g19608.t1.CDS6;Parent=g19608.t1;
NC_088784.1_Calliphora_vicina_chromosome_5,_idCalVici1.1,_whole_genome_shotgun_sequence	AUGUSTUS	exon	43857368	43857504	.	+	.	ID=g19608.t1.exon6;Parent=g19608.t1;
NC_088784.1_Calliphora_vicina_chromosome_5,_idCalVici1.1,_whole_genome_shotgun_sequence	AUGUSTUS	stop_codon	43857502	43857504	.	+	0	ID=g19608.t1.stop1;Parent=g19608.t1;
NC_088784.1_Calliphora_vicina_chromosome_5,_idCalVici1.1,_whole_genome_shotgun_sequence	AUGUSTUS	gene	43857564	43857833	.	+	.	ID=g19609;
NC_088784.1_Calliphora_vicina_chromosome_5,_idCalVici1.1,_whole_genome_shotgun_sequence	AUGUSTUS	mRNA	43857564	43857833	0.46	+	.	ID=g19609.t1;Parent=g19609;
NC_088784.1_Calliphora_vicina_chromosome_5,_idCalVici1.1,_whole_genome_shotgun_sequence	AUGUSTUS	start_codon	43857564	43857566	.	+	0	ID=g19609.t1.start1;Parent=g19609.t1;
NC_088784.1_Calliphora_vicina_chromosome_5,_idCalVici1.1,_whole_genome_shotgun_sequence	AUGUSTUS	CDS	43857564	43857833	0.46	+	0	ID=g19609.t1.CDS1;Parent=g19609.t1;
NC_088784.1_Calliphora_vicina_chromosome_5,_idCalVici1.1,_whole_genome_shotgun_sequence	AUGUSTUS	exon	43857564	43857833	.	+	.	ID=g19609.t1.exon1;Parent=g19609.t1;
NC_088784.1_Calliphora_vicina_chromosome_5,_idCalVici1.1,_whole_genome_shotgun_sequence	AUGUSTUS	stop_codon	43857831	43857833	.	+	0	ID=g19609.t1.stop1;Parent=g19609.t1;
NC_088784.1_Calliphora_vicina_chromosome_5,_idCalVici1.1,_whole_genome_shotgun_sequence	AUGUSTUS	gene	43863282	43864036	.	+	.	ID=g19610;
NC_088784.1_Calliphora_vicina_chromosome_5,_idCalVici1.1,_whole_genome_shotgun_sequence	AUGUSTUS	mRNA	43863282	43864036	1	+	.	ID=g19610.t1;Parent=g19610;
NC_088784.1_Calliphora_vicina_chromosome_5,_idCalVici1.1,_whole_genome_shotgun_sequence	AUGUSTUS	start_codon	43863282	43863284	.	+	0	ID=g19610.t1.start1;Parent=g19610.t1;
NC_088784.1_Calliphora_vicina_chromosome_5,_idCalVici1.1,_whole_genome_shotgun_sequence	AUGUSTUS	CDS	43863282	43863315	1	+	0	ID=g19610.t1.CDS1;Parent=g19610.t1;
NC_088784.1_Calliphora_vicina_chromosome_5,_idCalVici1.1,_whole_genome_shotgun_sequence	AUGUSTUS	exon	43863282	43863315	.	+	.	ID=g19610.t1.exon1;Parent=g19610.t1;
NC_088784.1_Calliphora_vicina_chromosome_5,_idCalVici1.1,_whole_genome_shotgun_sequence	AUGUSTUS	intron	43863316	43863536	1	+	.	ID=g19610.t1.intron1;Parent=g19610.t1;
NC_088784.1_Calliphora_vicina_chromosome_5,_idCalVici1.1,_whole_genome_shotgun_sequence	AUGUSTUS	CDS	43863537	43864036	1	+	2	ID=g19610.t1.CDS2;Parent=g19610.t1;
NC_088784.1_Calliphora_vicina_chromosome_5,_idCalVici1.1,_whole_genome_shotgun_sequence	AUGUSTUS	exon	43863537	43864036	.	+	.	ID=g19610.t1.exon2;Parent=g19610.t1;
NC_088784.1_Calliphora_vicina_chromosome_5,_idCalVici1.1,_whole_genome_shotgun_sequence	AUGUSTUS	stop_codon	43864034	43864036	.	+	0	ID=g19610.t1.stop1;Parent=g19610.t1;
NC_088784.1_Calliphora_vicina_chromosome_5,_idCalVici1.1,_whole_genome_shotgun_sequence	AUGUSTUS	gene	43894384	43895805	.	-	.	ID=g19611;
NC_088784.1_Calliphora_vicina_chromosome_5,_idCalVici1.1,_whole_genome_shotgun_sequence	AUGUSTUS	mRNA	43894384	43895805	1	-	.	ID=g19611.t1;Parent=g19611;
NC_088784.1_Calliphora_vicina_chromosome_5,_idCalVici1.1,_whole_genome_shotgun_sequence	AUGUSTUS	stop_codon	43894384	43894386	.	-	0	ID=g19611.t1.stop1;Parent=g19611.t1;
NC_088784.1_Calliphora_vicina_chromosome_5,_idCalVici1.1,_whole_genome_shotgun_sequence	AUGUSTUS	CDS	43894384	43894535	1	-	2	ID=g19611.t1.CDS1;Parent=g19611.t1;
NC_088784.1_Calliphora_vicina_chromosome_5,_idCalVici1.1,_whole_genome_shotgun_sequence	AUGUSTUS	exon	43894384	43894535	.	-	.	ID=g19611.t1.exon1;Parent=g19611.t1;
NC_088784.1_Calliphora_vicina_chromosome_5,_idCalVici1.1,_whole_genome_shotgun_sequence	AUGUSTUS	intron	43894536	43895587	1	-	.	ID=g19611.t1.intron1;Parent=g19611.t1;
NC_088784.1_Calliphora_vicina_chromosome_5,_idCalVici1.1,_whole_genome_shotgun_sequence	AUGUSTUS	CDS	43895588	43895704	1	-	2	ID=g19611.t1.CDS2;Parent=g19611.t1;
NC_088784.1_Calliphora_vicina_chromosome_5,_idCalVici1.1,_whole_genome_shotgun_sequence	AUGUSTUS	exon	43895588	43895704	.	-	.	ID=g19611.t1.exon2;Parent=g19611.t1;
NC_088784.1_Calliphora_vicina_chromosome_5,_idCalVici1.1,_whole_genome_shotgun_sequence	AUGUSTUS	intron	43895705	43895762	1	-	.	ID=g19611.t1.intron2;Parent=g19611.t1;
NC_088784.1_Calliphora_vicina_chromosome_5,_idCalVici1.1,_whole_genome_shotgun_sequence	AUGUSTUS	CDS	43895763	43895805	1	-	0	ID=g19611.t1.CDS3;Parent=g19611.t1;
NC_088784.1_Calliphora_vicina_chromosome_5,_idCalVici1.1,_whole_genome_shotgun_sequence	AUGUSTUS	exon	43895763	43895805	.	-	.	ID=g19611.t1.exon3;Parent=g19611.t1;
NC_088784.1_Calliphora_vicina_chromosome_5,_idCalVici1.1,_whole_genome_shotgun_sequence	AUGUSTUS	start_codon	43895803	43895805	.	-	0	ID=g19611.t1.start1;Parent=g19611.t1;
NC_088784.1_Calliphora_vicina_chromosome_5,_idCalVici1.1,_whole_genome_shotgun_sequence	AUGUSTUS	gene	43895875	43900321	.	-	.	ID=g19612;
NC_088784.1_Calliphora_vicina_chromosome_5,_idCalVici1.1,_whole_genome_shotgun_sequence	AUGUSTUS	mRNA	43895875	43900321	0.37	-	.	ID=g19612.t1;Parent=g19612;
NC_088784.1_Calliphora_vicina_chromosome_5,_idCalVici1.1,_whole_genome_shotgun_sequence	AUGUSTUS	stop_codon	43895875	43895877	.	-	0	ID=g19612.t1.stop1;Parent=g19612.t1;
NC_088784.1_Calliphora_vicina_chromosome_5,_idCalVici1.1,_whole_genome_shotgun_sequence	AUGUSTUS	CDS	43895875	43895937	0.82	-	0	ID=g19612.t1.CDS1;Parent=g19612.t1;
NC_088784.1_Calliphora_vicina_chromosome_5,_idCalVici1.1,_whole_genome_shotgun_sequence	AUGUSTUS	exon	43895875	43895937	.	-	.	ID=g19612.t1.exon1;Parent=g19612.t1;
NC_088784.1_Calliphora_vicina_chromosome_5,_idCalVici1.1,_whole_genome_shotgun_sequence	AUGUSTUS	intron	43895938	43895991	1	-	.	ID=g19612.t1.intron1;Parent=g19612.t1;
NC_088784.1_Calliphora_vicina_chromosome_5,_idCalVici1.1,_whole_genome_shotgun_sequence	AUGUSTUS	CDS	43895992	43896125	0.47	-	2	ID=g19612.t1.CDS2;Parent=g19612.t1;
NC_088784.1_Calliphora_vicina_chromosome_5,_idCalVici1.1,_whole_genome_shotgun_sequence	AUGUSTUS	exon	43895992	43896125	.	-	.	ID=g19612.t1.exon2;Parent=g19612.t1;
NC_088784.1_Calliphora_vicina_chromosome_5,_idCalVici1.1,_whole_genome_shotgun_sequence	AUGUSTUS	intron	43896126	43896242	0.47	-	.	ID=g19612.t1.intron2;Parent=g19612.t1;
NC_088784.1_Calliphora_vicina_chromosome_5,_idCalVici1.1,_whole_genome_shotgun_sequence	AUGUSTUS	CDS	43896243	43896325	0.79	-	1	ID=g19612.t1.CDS3;Parent=g19612.t1;
NC_088784.1_Calliphora_vicina_chromosome_5,_idCalVici1.1,_whole_genome_shotgun_sequence	AUGUSTUS	exon	43896243	43896325	.	-	.	ID=g19612.t1.exon3;Parent=g19612.t1;
NC_088784.1_Calliphora_vicina_chromosome_5,_idCalVici1.1,_whole_genome_shotgun_sequence	AUGUSTUS	intron	43896326	43896381	1	-	.	ID=g19612.t1.intron3;Parent=g19612.t1;
NC_088784.1_Calliphora_vicina_chromosome_5,_idCalVici1.1,_whole_genome_shotgun_sequence	AUGUSTUS	CDS	43896382	43896460	0.92	-	2	ID=g19612.t1.CDS4;Parent=g19612.t1;
NC_088784.1_Calliphora_vicina_chromosome_5,_idCalVici1.1,_whole_genome_shotgun_sequence	AUGUSTUS	exon	43896382	43896460	.	-	.	ID=g19612.t1.exon4;Parent=g19612.t1;
NC_088784.1_Calliphora_vicina_chromosome_5,_idCalVici1.1,_whole_genome_shotgun_sequence	AUGUSTUS	intron	43896461	43896630	0.92	-	.	ID=g19612.t1.intron4;Parent=g19612.t1;
NC_088784.1_Calliphora_vicina_chromosome_5,_idCalVici1.1,_whole_genome_shotgun_sequence	AUGUSTUS	CDS	43896631	43897178	0.87	-	1	ID=g19612.t1.CDS5;Parent=g19612.t1;
NC_088784.1_Calliphora_vicina_chromosome_5,_idCalVici1.1,_whole_genome_shotgun_sequence	AUGUSTUS	exon	43896631	43897178	.	-	.	ID=g19612.t1.exon5;Parent=g19612.t1;
NC_088784.1_Calliphora_vicina_chromosome_5,_idCalVici1.1,_whole_genome_shotgun_sequence	AUGUSTUS	intron	43897179	43897238	1	-	.	ID=g19612.t1.intron5;Parent=g19612.t1;
NC_088784.1_Calliphora_vicina_chromosome_5,_idCalVici1.1,_whole_genome_shotgun_sequence	AUGUSTUS	CDS	43897239	43897533	1	-	2	ID=g19612.t1.CDS6;Parent=g19612.t1;
NC_088784.1_Calliphora_vicina_chromosome_5,_idCalVici1.1,_whole_genome_shotgun_sequence	AUGUSTUS	exon	43897239	43897533	.	-	.	ID=g19612.t1.exon6;Parent=g19612.t1;
NC_088784.1_Calliphora_vicina_chromosome_5,_idCalVici1.1,_whole_genome_shotgun_sequence	AUGUSTUS	intron	43897534	43897588	1	-	.	ID=g19612.t1.intron6;Parent=g19612.t1;
NC_088784.1_Calliphora_vicina_chromosome_5,_idCalVici1.1,_whole_genome_shotgun_sequence	AUGUSTUS	CDS	43897589	43897778	0.98	-	0	ID=g19612.t1.CDS7;Parent=g19612.t1;
NC_088784.1_Calliphora_vicina_chromosome_5,_idCalVici1.1,_whole_genome_shotgun_sequence	AUGUSTUS	exon	43897589	43897778	.	-	.	ID=g19612.t1.exon7;Parent=g19612.t1;
NC_088784.1_Calliphora_vicina_chromosome_5,_idCalVici1.1,_whole_genome_shotgun_sequence	AUGUSTUS	intron	43897779	43900291	0.97	-	.	ID=g19612.t1.intron7;Parent=g19612.t1;
NC_088784.1_Calliphora_vicina_chromosome_5,_idCalVici1.1,_whole_genome_shotgun_sequence	AUGUSTUS	CDS	43900292	43900321	0.91	-	0	ID=g19612.t1.CDS8;Parent=g19612.t1;
NC_088784.1_Calliphora_vicina_chromosome_5,_idCalVici1.1,_whole_genome_shotgun_sequence	AUGUSTUS	exon	43900292	43900321	.	-	.	ID=g19612.t1.exon8;Parent=g19612.t1;
NC_088784.1_Calliphora_vicina_chromosome_5,_idCalVici1.1,_whole_genome_shotgun_sequence	AUGUSTUS	start_codon	43900319	43900321	.	-	0	ID=g19612.t1.start1;Parent=g19612.t1;
NC_088784.1_Calliphora_vicina_chromosome_5,_idCalVici1.1,_whole_genome_shotgun_sequence	AUGUSTUS	gene	43920139	43925343	.	+	.	ID=g19613;
NC_088784.1_Calliphora_vicina_chromosome_5,_idCalVici1.1,_whole_genome_shotgun_sequence	AUGUSTUS	mRNA	43923433	43925343	0.51	+	.	ID=g19613.t1;Parent=g19613;
NC_088784.1_Calliphora_vicina_chromosome_5,_idCalVici1.1,_whole_genome_shotgun_sequence	AUGUSTUS	start_codon	43923433	43923435	.	+	0	ID=g19613.t1.start1;Parent=g19613.t1;
NC_088784.1_Calliphora_vicina_chromosome_5,_idCalVici1.1,_whole_genome_shotgun_sequence	AUGUSTUS	CDS	43923433	43923850	0.54	+	0	ID=g19613.t1.CDS1;Parent=g19613.t1;
NC_088784.1_Calliphora_vicina_chromosome_5,_idCalVici1.1,_whole_genome_shotgun_sequence	AUGUSTUS	exon	43923433	43923850	.	+	.	ID=g19613.t1.exon1;Parent=g19613.t1;
NC_088784.1_Calliphora_vicina_chromosome_5,_idCalVici1.1,_whole_genome_shotgun_sequence	AUGUSTUS	intron	43923851	43925299	0.51	+	.	ID=g19613.t1.intron1;Parent=g19613.t1;
NC_088784.1_Calliphora_vicina_chromosome_5,_idCalVici1.1,_whole_genome_shotgun_sequence	AUGUSTUS	CDS	43925300	43925343	0.68	+	2	ID=g19613.t1.CDS2;Parent=g19613.t1;
NC_088784.1_Calliphora_vicina_chromosome_5,_idCalVici1.1,_whole_genome_shotgun_sequence	AUGUSTUS	exon	43925300	43925343	.	+	.	ID=g19613.t1.exon2;Parent=g19613.t1;
NC_088784.1_Calliphora_vicina_chromosome_5,_idCalVici1.1,_whole_genome_shotgun_sequence	AUGUSTUS	stop_codon	43925341	43925343	.	+	0	ID=g19613.t1.stop1;Parent=g19613.t1;
NC_088784.1_Calliphora_vicina_chromosome_5,_idCalVici1.1,_whole_genome_shotgun_sequence	AUGUSTUS	mRNA	43920139	43925343	0.27	+	.	ID=g19613.t2;Parent=g19613;
NC_088784.1_Calliphora_vicina_chromosome_5,_idCalVici1.1,_whole_genome_shotgun_sequence	AUGUSTUS	start_codon	43920139	43920141	.	+	0	ID=g19613.t2.start1;Parent=g19613.t2;
NC_088784.1_Calliphora_vicina_chromosome_5,_idCalVici1.1,_whole_genome_shotgun_sequence	AUGUSTUS	CDS	43920139	43920185	0.69	+	0	ID=g19613.t2.CDS1;Parent=g19613.t2;
NC_088784.1_Calliphora_vicina_chromosome_5,_idCalVici1.1,_whole_genome_shotgun_sequence	AUGUSTUS	exon	43920139	43920185	.	+	.	ID=g19613.t2.exon1;Parent=g19613.t2;
NC_088784.1_Calliphora_vicina_chromosome_5,_idCalVici1.1,_whole_genome_shotgun_sequence	AUGUSTUS	intron	43920186	43920341	0.42	+	.	ID=g19613.t2.intron1;Parent=g19613.t2;
NC_088784.1_Calliphora_vicina_chromosome_5,_idCalVici1.1,_whole_genome_shotgun_sequence	AUGUSTUS	CDS	43920342	43920410	0.42	+	1	ID=g19613.t2.CDS2;Parent=g19613.t2;
NC_088784.1_Calliphora_vicina_chromosome_5,_idCalVici1.1,_whole_genome_shotgun_sequence	AUGUSTUS	exon	43920342	43920410	.	+	.	ID=g19613.t2.exon2;Parent=g19613.t2;
NC_088784.1_Calliphora_vicina_chromosome_5,_idCalVici1.1,_whole_genome_shotgun_sequence	AUGUSTUS	intron	43920411	43922867	0.42	+	.	ID=g19613.t2.intron2;Parent=g19613.t2;
NC_088784.1_Calliphora_vicina_chromosome_5,_idCalVici1.1,_whole_genome_shotgun_sequence	AUGUSTUS	CDS	43922868	43923850	0.65	+	1	ID=g19613.t2.CDS3;Parent=g19613.t2;
NC_088784.1_Calliphora_vicina_chromosome_5,_idCalVici1.1,_whole_genome_shotgun_sequence	AUGUSTUS	exon	43922868	43923850	.	+	.	ID=g19613.t2.exon3;Parent=g19613.t2;
NC_088784.1_Calliphora_vicina_chromosome_5,_idCalVici1.1,_whole_genome_shotgun_sequence	AUGUSTUS	intron	43923851	43925299	0.63	+	.	ID=g19613.t2.intron3;Parent=g19613.t2;
NC_088784.1_Calliphora_vicina_chromosome_5,_idCalVici1.1,_whole_genome_shotgun_sequence	AUGUSTUS	CDS	43925300	43925343	0.79	+	2	ID=g19613.t2.CDS4;Parent=g19613.t2;
NC_088784.1_Calliphora_vicina_chromosome_5,_idCalVici1.1,_whole_genome_shotgun_sequence	AUGUSTUS	exon	43925300	43925343	.	+	.	ID=g19613.t2.exon4;Parent=g19613.t2;
NC_088784.1_Calliphora_vicina_chromosome_5,_idCalVici1.1,_whole_genome_shotgun_sequence	AUGUSTUS	stop_codon	43925341	43925343	.	+	0	ID=g19613.t2.stop1;Parent=g19613.t2;
NC_088784.1_Calliphora_vicina_chromosome_5,_idCalVici1.1,_whole_genome_shotgun_sequence	AUGUSTUS	gene	43927004	43936214	.	-	.	ID=g19614;
NC_088784.1_Calliphora_vicina_chromosome_5,_idCalVici1.1,_whole_genome_shotgun_sequence	AUGUSTUS	mRNA	43927004	43936214	0.58	-	.	ID=g19614.t1;Parent=g19614;
NC_088784.1_Calliphora_vicina_chromosome_5,_idCalVici1.1,_whole_genome_shotgun_sequence	AUGUSTUS	stop_codon	43927004	43927006	.	-	0	ID=g19614.t1.stop1;Parent=g19614.t1;
NC_088784.1_Calliphora_vicina_chromosome_5,_idCalVici1.1,_whole_genome_shotgun_sequence	AUGUSTUS	CDS	43927004	43927155	0.96	-	2	ID=g19614.t1.CDS1;Parent=g19614.t1;
NC_088784.1_Calliphora_vicina_chromosome_5,_idCalVici1.1,_whole_genome_shotgun_sequence	AUGUSTUS	exon	43927004	43927155	.	-	.	ID=g19614.t1.exon1;Parent=g19614.t1;
NC_088784.1_Calliphora_vicina_chromosome_5,_idCalVici1.1,_whole_genome_shotgun_sequence	AUGUSTUS	intron	43927156	43928994	0.96	-	.	ID=g19614.t1.intron1;Parent=g19614.t1;
NC_088784.1_Calliphora_vicina_chromosome_5,_idCalVici1.1,_whole_genome_shotgun_sequence	AUGUSTUS	CDS	43928995	43929061	0.96	-	0	ID=g19614.t1.CDS2;Parent=g19614.t1;
NC_088784.1_Calliphora_vicina_chromosome_5,_idCalVici1.1,_whole_genome_shotgun_sequence	AUGUSTUS	exon	43928995	43929061	.	-	.	ID=g19614.t1.exon2;Parent=g19614.t1;
NC_088784.1_Calliphora_vicina_chromosome_5,_idCalVici1.1,_whole_genome_shotgun_sequence	AUGUSTUS	intron	43929062	43929126	1	-	.	ID=g19614.t1.intron2;Parent=g19614.t1;
NC_088784.1_Calliphora_vicina_chromosome_5,_idCalVici1.1,_whole_genome_shotgun_sequence	AUGUSTUS	CDS	43929127	43929383	0.94	-	2	ID=g19614.t1.CDS3;Parent=g19614.t1;
NC_088784.1_Calliphora_vicina_chromosome_5,_idCalVici1.1,_whole_genome_shotgun_sequence	AUGUSTUS	exon	43929127	43929383	.	-	.	ID=g19614.t1.exon3;Parent=g19614.t1;
NC_088784.1_Calliphora_vicina_chromosome_5,_idCalVici1.1,_whole_genome_shotgun_sequence	AUGUSTUS	intron	43929384	43935455	0.94	-	.	ID=g19614.t1.intron3;Parent=g19614.t1;
NC_088784.1_Calliphora_vicina_chromosome_5,_idCalVici1.1,_whole_genome_shotgun_sequence	AUGUSTUS	CDS	43935456	43935795	0.62	-	0	ID=g19614.t1.CDS4;Parent=g19614.t1;
NC_088784.1_Calliphora_vicina_chromosome_5,_idCalVici1.1,_whole_genome_shotgun_sequence	AUGUSTUS	exon	43935456	43935795	.	-	.	ID=g19614.t1.exon4;Parent=g19614.t1;
NC_088784.1_Calliphora_vicina_chromosome_5,_idCalVici1.1,_whole_genome_shotgun_sequence	AUGUSTUS	intron	43935796	43936040	0.64	-	.	ID=g19614.t1.intron4;Parent=g19614.t1;
NC_088784.1_Calliphora_vicina_chromosome_5,_idCalVici1.1,_whole_genome_shotgun_sequence	AUGUSTUS	CDS	43936041	43936214	0.64	-	0	ID=g19614.t1.CDS5;Parent=g19614.t1;
NC_088784.1_Calliphora_vicina_chromosome_5,_idCalVici1.1,_whole_genome_shotgun_sequence	AUGUSTUS	exon	43936041	43936214	.	-	.	ID=g19614.t1.exon5;Parent=g19614.t1;
NC_088784.1_Calliphora_vicina_chromosome_5,_idCalVici1.1,_whole_genome_shotgun_sequence	AUGUSTUS	start_codon	43936212	43936214	.	-	0	ID=g19614.t1.start1;Parent=g19614.t1;
NC_088784.1_Calliphora_vicina_chromosome_5,_idCalVici1.1,_whole_genome_shotgun_sequence	AUGUSTUS	mRNA	43928978	43936214	0.55	-	.	ID=g19614.t2;Parent=g19614;
NC_088784.1_Calliphora_vicina_chromosome_5,_idCalVici1.1,_whole_genome_shotgun_sequence	AUGUSTUS	stop_codon	43928978	43928980	.	-	0	ID=g19614.t2.stop1;Parent=g19614.t2;
NC_088784.1_Calliphora_vicina_chromosome_5,_idCalVici1.1,_whole_genome_shotgun_sequence	AUGUSTUS	CDS	43928978	43929061	1	-	0	ID=g19614.t2.CDS1;Parent=g19614.t2;
NC_088784.1_Calliphora_vicina_chromosome_5,_idCalVici1.1,_whole_genome_shotgun_sequence	AUGUSTUS	exon	43928978	43929061	.	-	.	ID=g19614.t2.exon1;Parent=g19614.t2;
NC_088784.1_Calliphora_vicina_chromosome_5,_idCalVici1.1,_whole_genome_shotgun_sequence	AUGUSTUS	intron	43929062	43929126	1	-	.	ID=g19614.t2.intron1;Parent=g19614.t2;
NC_088784.1_Calliphora_vicina_chromosome_5,_idCalVici1.1,_whole_genome_shotgun_sequence	AUGUSTUS	CDS	43929127	43929383	0.93	-	2	ID=g19614.t2.CDS2;Parent=g19614.t2;
NC_088784.1_Calliphora_vicina_chromosome_5,_idCalVici1.1,_whole_genome_shotgun_sequence	AUGUSTUS	exon	43929127	43929383	.	-	.	ID=g19614.t2.exon2;Parent=g19614.t2;
NC_088784.1_Calliphora_vicina_chromosome_5,_idCalVici1.1,_whole_genome_shotgun_sequence	AUGUSTUS	intron	43929384	43935455	0.93	-	.	ID=g19614.t2.intron2;Parent=g19614.t2;
NC_088784.1_Calliphora_vicina_chromosome_5,_idCalVici1.1,_whole_genome_shotgun_sequence	AUGUSTUS	CDS	43935456	43935795	0.58	-	0	ID=g19614.t2.CDS3;Parent=g19614.t2;
NC_088784.1_Calliphora_vicina_chromosome_5,_idCalVici1.1,_whole_genome_shotgun_sequence	AUGUSTUS	exon	43935456	43935795	.	-	.	ID=g19614.t2.exon3;Parent=g19614.t2;
NC_088784.1_Calliphora_vicina_chromosome_5,_idCalVici1.1,_whole_genome_shotgun_sequence	AUGUSTUS	intron	43935796	43936040	0.58	-	.	ID=g19614.t2.intron3;Parent=g19614.t2;
NC_088784.1_Calliphora_vicina_chromosome_5,_idCalVici1.1,_whole_genome_shotgun_sequence	AUGUSTUS	CDS	43936041	43936214	0.58	-	0	ID=g19614.t2.CDS4;Parent=g19614.t2;
NC_088784.1_Calliphora_vicina_chromosome_5,_idCalVici1.1,_whole_genome_shotgun_sequence	AUGUSTUS	exon	43936041	43936214	.	-	.	ID=g19614.t2.exon4;Parent=g19614.t2;
NC_088784.1_Calliphora_vicina_chromosome_5,_idCalVici1.1,_whole_genome_shotgun_sequence	AUGUSTUS	start_codon	43936212	43936214	.	-	0	ID=g19614.t2.start1;Parent=g19614.t2;
NC_088784.1_Calliphora_vicina_chromosome_5,_idCalVici1.1,_whole_genome_shotgun_sequence	AUGUSTUS	gene	43967966	43969154	.	+	.	ID=g19615;
NC_088784.1_Calliphora_vicina_chromosome_5,_idCalVici1.1,_whole_genome_shotgun_sequence	AUGUSTUS	mRNA	43967966	43969154	1	+	.	ID=g19615.t1;Parent=g19615;
NC_088784.1_Calliphora_vicina_chromosome_5,_idCalVici1.1,_whole_genome_shotgun_sequence	AUGUSTUS	start_codon	43967966	43967968	.	+	0	ID=g19615.t1.start1;Parent=g19615.t1;
NC_088784.1_Calliphora_vicina_chromosome_5,_idCalVici1.1,_whole_genome_shotgun_sequence	AUGUSTUS	CDS	43967966	43968177	1	+	0	ID=g19615.t1.CDS1;Parent=g19615.t1;
NC_088784.1_Calliphora_vicina_chromosome_5,_idCalVici1.1,_whole_genome_shotgun_sequence	AUGUSTUS	exon	43967966	43968177	.	+	.	ID=g19615.t1.exon1;Parent=g19615.t1;
NC_088784.1_Calliphora_vicina_chromosome_5,_idCalVici1.1,_whole_genome_shotgun_sequence	AUGUSTUS	intron	43968178	43968239	1	+	.	ID=g19615.t1.intron1;Parent=g19615.t1;
NC_088784.1_Calliphora_vicina_chromosome_5,_idCalVici1.1,_whole_genome_shotgun_sequence	AUGUSTUS	CDS	43968240	43968526	1	+	1	ID=g19615.t1.CDS2;Parent=g19615.t1;
NC_088784.1_Calliphora_vicina_chromosome_5,_idCalVici1.1,_whole_genome_shotgun_sequence	AUGUSTUS	exon	43968240	43968526	.	+	.	ID=g19615.t1.exon2;Parent=g19615.t1;
NC_088784.1_Calliphora_vicina_chromosome_5,_idCalVici1.1,_whole_genome_shotgun_sequence	AUGUSTUS	intron	43968527	43968588	1	+	.	ID=g19615.t1.intron2;Parent=g19615.t1;
NC_088784.1_Calliphora_vicina_chromosome_5,_idCalVici1.1,_whole_genome_shotgun_sequence	AUGUSTUS	CDS	43968589	43969154	1	+	2	ID=g19615.t1.CDS3;Parent=g19615.t1;
NC_088784.1_Calliphora_vicina_chromosome_5,_idCalVici1.1,_whole_genome_shotgun_sequence	AUGUSTUS	exon	43968589	43969154	.	+	.	ID=g19615.t1.exon3;Parent=g19615.t1;
NC_088784.1_Calliphora_vicina_chromosome_5,_idCalVici1.1,_whole_genome_shotgun_sequence	AUGUSTUS	stop_codon	43969152	43969154	.	+	0	ID=g19615.t1.stop1;Parent=g19615.t1;
NC_088784.1_Calliphora_vicina_chromosome_5,_idCalVici1.1,_whole_genome_shotgun_sequence	AUGUSTUS	gene	43970163	43971117	.	-	.	ID=g19616;
NC_088784.1_Calliphora_vicina_chromosome_5,_idCalVici1.1,_whole_genome_shotgun_sequence	AUGUSTUS	mRNA	43970163	43971117	1	-	.	ID=g19616.t1;Parent=g19616;
NC_088784.1_Calliphora_vicina_chromosome_5,_idCalVici1.1,_whole_genome_shotgun_sequence	AUGUSTUS	stop_codon	43970163	43970165	.	-	0	ID=g19616.t1.stop1;Parent=g19616.t1;
NC_088784.1_Calliphora_vicina_chromosome_5,_idCalVici1.1,_whole_genome_shotgun_sequence	AUGUSTUS	CDS	43970163	43970404	1	-	2	ID=g19616.t1.CDS1;Parent=g19616.t1;
NC_088784.1_Calliphora_vicina_chromosome_5,_idCalVici1.1,_whole_genome_shotgun_sequence	AUGUSTUS	exon	43970163	43970404	.	-	.	ID=g19616.t1.exon1;Parent=g19616.t1;
NC_088784.1_Calliphora_vicina_chromosome_5,_idCalVici1.1,_whole_genome_shotgun_sequence	AUGUSTUS	intron	43970405	43970587	1	-	.	ID=g19616.t1.intron1;Parent=g19616.t1;
NC_088784.1_Calliphora_vicina_chromosome_5,_idCalVici1.1,_whole_genome_shotgun_sequence	AUGUSTUS	CDS	43970588	43970671	1	-	2	ID=g19616.t1.CDS2;Parent=g19616.t1;
NC_088784.1_Calliphora_vicina_chromosome_5,_idCalVici1.1,_whole_genome_shotgun_sequence	AUGUSTUS	exon	43970588	43970671	.	-	.	ID=g19616.t1.exon2;Parent=g19616.t1;
NC_088784.1_Calliphora_vicina_chromosome_5,_idCalVici1.1,_whole_genome_shotgun_sequence	AUGUSTUS	intron	43970672	43970726	1	-	.	ID=g19616.t1.intron2;Parent=g19616.t1;
NC_088784.1_Calliphora_vicina_chromosome_5,_idCalVici1.1,_whole_genome_shotgun_sequence	AUGUSTUS	CDS	43970727	43971117	1	-	0	ID=g19616.t1.CDS3;Parent=g19616.t1;
NC_088784.1_Calliphora_vicina_chromosome_5,_idCalVici1.1,_whole_genome_shotgun_sequence	AUGUSTUS	exon	43970727	43971117	.	-	.	ID=g19616.t1.exon3;Parent=g19616.t1;
NC_088784.1_Calliphora_vicina_chromosome_5,_idCalVici1.1,_whole_genome_shotgun_sequence	AUGUSTUS	start_codon	43971115	43971117	.	-	0	ID=g19616.t1.start1;Parent=g19616.t1;
NC_088784.1_Calliphora_vicina_chromosome_5,_idCalVici1.1,_whole_genome_shotgun_sequence	AUGUSTUS	gene	44015474	44016925	.	+	.	ID=g19617;
NC_088784.1_Calliphora_vicina_chromosome_5,_idCalVici1.1,_whole_genome_shotgun_sequence	AUGUSTUS	mRNA	44015474	44016925	0.41	+	.	ID=g19617.t1;Parent=g19617;
NC_088784.1_Calliphora_vicina_chromosome_5,_idCalVici1.1,_whole_genome_shotgun_sequence	AUGUSTUS	start_codon	44015474	44015476	.	+	0	ID=g19617.t1.start1;Parent=g19617.t1;
NC_088784.1_Calliphora_vicina_chromosome_5,_idCalVici1.1,_whole_genome_shotgun_sequence	AUGUSTUS	CDS	44015474	44015482	0.41	+	0	ID=g19617.t1.CDS1;Parent=g19617.t1;
NC_088784.1_Calliphora_vicina_chromosome_5,_idCalVici1.1,_whole_genome_shotgun_sequence	AUGUSTUS	exon	44015474	44015482	.	+	.	ID=g19617.t1.exon1;Parent=g19617.t1;
NC_088784.1_Calliphora_vicina_chromosome_5,_idCalVici1.1,_whole_genome_shotgun_sequence	AUGUSTUS	intron	44015483	44016496	0.41	+	.	ID=g19617.t1.intron1;Parent=g19617.t1;
NC_088784.1_Calliphora_vicina_chromosome_5,_idCalVici1.1,_whole_genome_shotgun_sequence	AUGUSTUS	CDS	44016497	44016925	0.45	+	0	ID=g19617.t1.CDS2;Parent=g19617.t1;
NC_088784.1_Calliphora_vicina_chromosome_5,_idCalVici1.1,_whole_genome_shotgun_sequence	AUGUSTUS	exon	44016497	44016925	.	+	.	ID=g19617.t1.exon2;Parent=g19617.t1;
NC_088784.1_Calliphora_vicina_chromosome_5,_idCalVici1.1,_whole_genome_shotgun_sequence	AUGUSTUS	stop_codon	44016923	44016925	.	+	0	ID=g19617.t1.stop1;Parent=g19617.t1;
NC_088784.1_Calliphora_vicina_chromosome_5,_idCalVici1.1,_whole_genome_shotgun_sequence	AUGUSTUS	gene	44027458	44030147	.	-	.	ID=g19618;
NC_088784.1_Calliphora_vicina_chromosome_5,_idCalVici1.1,_whole_genome_shotgun_sequence	AUGUSTUS	mRNA	44027458	44030147	0.8	-	.	ID=g19618.t1;Parent=g19618;
NC_088784.1_Calliphora_vicina_chromosome_5,_idCalVici1.1,_whole_genome_shotgun_sequence	AUGUSTUS	stop_codon	44027458	44027460	.	-	0	ID=g19618.t1.stop1;Parent=g19618.t1;
NC_088784.1_Calliphora_vicina_chromosome_5,_idCalVici1.1,_whole_genome_shotgun_sequence	AUGUSTUS	CDS	44027458	44027603	1	-	2	ID=g19618.t1.CDS1;Parent=g19618.t1;
NC_088784.1_Calliphora_vicina_chromosome_5,_idCalVici1.1,_whole_genome_shotgun_sequence	AUGUSTUS	exon	44027458	44027603	.	-	.	ID=g19618.t1.exon1;Parent=g19618.t1;
NC_088784.1_Calliphora_vicina_chromosome_5,_idCalVici1.1,_whole_genome_shotgun_sequence	AUGUSTUS	intron	44027604	44027659	1	-	.	ID=g19618.t1.intron1;Parent=g19618.t1;
NC_088784.1_Calliphora_vicina_chromosome_5,_idCalVici1.1,_whole_genome_shotgun_sequence	AUGUSTUS	CDS	44027660	44027807	1	-	0	ID=g19618.t1.CDS2;Parent=g19618.t1;
NC_088784.1_Calliphora_vicina_chromosome_5,_idCalVici1.1,_whole_genome_shotgun_sequence	AUGUSTUS	exon	44027660	44027807	.	-	.	ID=g19618.t1.exon2;Parent=g19618.t1;
NC_088784.1_Calliphora_vicina_chromosome_5,_idCalVici1.1,_whole_genome_shotgun_sequence	AUGUSTUS	intron	44027808	44028115	1	-	.	ID=g19618.t1.intron2;Parent=g19618.t1;
NC_088784.1_Calliphora_vicina_chromosome_5,_idCalVici1.1,_whole_genome_shotgun_sequence	AUGUSTUS	CDS	44028116	44028364	0.95	-	0	ID=g19618.t1.CDS3;Parent=g19618.t1;
NC_088784.1_Calliphora_vicina_chromosome_5,_idCalVici1.1,_whole_genome_shotgun_sequence	AUGUSTUS	exon	44028116	44028364	.	-	.	ID=g19618.t1.exon3;Parent=g19618.t1;
NC_088784.1_Calliphora_vicina_chromosome_5,_idCalVici1.1,_whole_genome_shotgun_sequence	AUGUSTUS	intron	44028365	44029001	0.8	-	.	ID=g19618.t1.intron3;Parent=g19618.t1;
NC_088784.1_Calliphora_vicina_chromosome_5,_idCalVici1.1,_whole_genome_shotgun_sequence	AUGUSTUS	CDS	44029002	44029108	0.85	-	2	ID=g19618.t1.CDS4;Parent=g19618.t1;
NC_088784.1_Calliphora_vicina_chromosome_5,_idCalVici1.1,_whole_genome_shotgun_sequence	AUGUSTUS	exon	44029002	44029108	.	-	.	ID=g19618.t1.exon4;Parent=g19618.t1;
NC_088784.1_Calliphora_vicina_chromosome_5,_idCalVici1.1,_whole_genome_shotgun_sequence	AUGUSTUS	intron	44029109	44030023	1	-	.	ID=g19618.t1.intron4;Parent=g19618.t1;
NC_088784.1_Calliphora_vicina_chromosome_5,_idCalVici1.1,_whole_genome_shotgun_sequence	AUGUSTUS	CDS	44030024	44030147	1	-	0	ID=g19618.t1.CDS5;Parent=g19618.t1;
NC_088784.1_Calliphora_vicina_chromosome_5,_idCalVici1.1,_whole_genome_shotgun_sequence	AUGUSTUS	exon	44030024	44030147	.	-	.	ID=g19618.t1.exon5;Parent=g19618.t1;
NC_088784.1_Calliphora_vicina_chromosome_5,_idCalVici1.1,_whole_genome_shotgun_sequence	AUGUSTUS	start_codon	44030145	44030147	.	-	0	ID=g19618.t1.start1;Parent=g19618.t1;
NC_088784.1_Calliphora_vicina_chromosome_5,_idCalVici1.1,_whole_genome_shotgun_sequence	GeneMark.hmm3	mRNA	44027458	44028334	.	-	.	ID=g19618.t2;Parent=g19618;
NC_088784.1_Calliphora_vicina_chromosome_5,_idCalVici1.1,_whole_genome_shotgun_sequence	GeneMark.hmm3	stop_codon	44027458	44027460	.	-	0	ID=g19618.t2.stop1;Parent=g19618.t2;
NC_088784.1_Calliphora_vicina_chromosome_5,_idCalVici1.1,_whole_genome_shotgun_sequence	GeneMark.hmm3	CDS	44027458	44027603	.	-	2	ID=g19618.t2.CDS1;Parent=g19618.t2;
NC_088784.1_Calliphora_vicina_chromosome_5,_idCalVici1.1,_whole_genome_shotgun_sequence	GeneMark.hmm3	exon	44027458	44027603	0	-	.	ID=g19618.t2.exon1;Parent=g19618.t2;
NC_088784.1_Calliphora_vicina_chromosome_5,_idCalVici1.1,_whole_genome_shotgun_sequence	GeneMark.hmm3	intron	44027604	44027659	.	-	0	ID=g19618.t2.intron1;Parent=g19618.t2;
NC_088784.1_Calliphora_vicina_chromosome_5,_idCalVici1.1,_whole_genome_shotgun_sequence	GeneMark.hmm3	CDS	44027660	44027807	.	-	0	ID=g19618.t2.CDS2;Parent=g19618.t2;
NC_088784.1_Calliphora_vicina_chromosome_5,_idCalVici1.1,_whole_genome_shotgun_sequence	GeneMark.hmm3	exon	44027660	44027807	0	-	.	ID=g19618.t2.exon2;Parent=g19618.t2;
NC_088784.1_Calliphora_vicina_chromosome_5,_idCalVici1.1,_whole_genome_shotgun_sequence	GeneMark.hmm3	intron	44027808	44028115	.	-	0	ID=g19618.t2.intron2;Parent=g19618.t2;
NC_088784.1_Calliphora_vicina_chromosome_5,_idCalVici1.1,_whole_genome_shotgun_sequence	GeneMark.hmm3	CDS	44028116	44028334	.	-	0	ID=g19618.t2.CDS3;Parent=g19618.t2;
NC_088784.1_Calliphora_vicina_chromosome_5,_idCalVici1.1,_whole_genome_shotgun_sequence	GeneMark.hmm3	exon	44028116	44028334	0	-	.	ID=g19618.t2.exon3;Parent=g19618.t2;
NC_088784.1_Calliphora_vicina_chromosome_5,_idCalVici1.1,_whole_genome_shotgun_sequence	GeneMark.hmm3	start_codon	44028332	44028334	.	-	0	ID=g19618.t2.start1;Parent=g19618.t2;
NC_088784.1_Calliphora_vicina_chromosome_5,_idCalVici1.1,_whole_genome_shotgun_sequence	AUGUSTUS	gene	44060068	44062033	.	-	.	ID=g19619;
NC_088784.1_Calliphora_vicina_chromosome_5,_idCalVici1.1,_whole_genome_shotgun_sequence	AUGUSTUS	mRNA	44060068	44062033	0.39	-	.	ID=g19619.t1;Parent=g19619;
NC_088784.1_Calliphora_vicina_chromosome_5,_idCalVici1.1,_whole_genome_shotgun_sequence	AUGUSTUS	stop_codon	44060068	44060070	.	-	0	ID=g19619.t1.stop1;Parent=g19619.t1;
NC_088784.1_Calliphora_vicina_chromosome_5,_idCalVici1.1,_whole_genome_shotgun_sequence	AUGUSTUS	CDS	44060068	44060176	0.45	-	1	ID=g19619.t1.CDS1;Parent=g19619.t1;
NC_088784.1_Calliphora_vicina_chromosome_5,_idCalVici1.1,_whole_genome_shotgun_sequence	AUGUSTUS	exon	44060068	44060176	.	-	.	ID=g19619.t1.exon1;Parent=g19619.t1;
NC_088784.1_Calliphora_vicina_chromosome_5,_idCalVici1.1,_whole_genome_shotgun_sequence	AUGUSTUS	intron	44060177	44061259	0.41	-	.	ID=g19619.t1.intron1;Parent=g19619.t1;
NC_088784.1_Calliphora_vicina_chromosome_5,_idCalVici1.1,_whole_genome_shotgun_sequence	AUGUSTUS	CDS	44061260	44061738	0.58	-	0	ID=g19619.t1.CDS2;Parent=g19619.t1;
NC_088784.1_Calliphora_vicina_chromosome_5,_idCalVici1.1,_whole_genome_shotgun_sequence	AUGUSTUS	exon	44061260	44061738	.	-	.	ID=g19619.t1.exon2;Parent=g19619.t1;
NC_088784.1_Calliphora_vicina_chromosome_5,_idCalVici1.1,_whole_genome_shotgun_sequence	AUGUSTUS	intron	44061739	44061793	1	-	.	ID=g19619.t1.intron2;Parent=g19619.t1;
NC_088784.1_Calliphora_vicina_chromosome_5,_idCalVici1.1,_whole_genome_shotgun_sequence	AUGUSTUS	CDS	44061794	44062033	0.94	-	0	ID=g19619.t1.CDS3;Parent=g19619.t1;
NC_088784.1_Calliphora_vicina_chromosome_5,_idCalVici1.1,_whole_genome_shotgun_sequence	AUGUSTUS	exon	44061794	44062033	.	-	.	ID=g19619.t1.exon3;Parent=g19619.t1;
NC_088784.1_Calliphora_vicina_chromosome_5,_idCalVici1.1,_whole_genome_shotgun_sequence	AUGUSTUS	start_codon	44062031	44062033	.	-	0	ID=g19619.t1.start1;Parent=g19619.t1;
NC_088784.1_Calliphora_vicina_chromosome_5,_idCalVici1.1,_whole_genome_shotgun_sequence	AUGUSTUS	gene	44066344	44074439	.	-	.	ID=g19620;
NC_088784.1_Calliphora_vicina_chromosome_5,_idCalVici1.1,_whole_genome_shotgun_sequence	AUGUSTUS	mRNA	44066344	44074439	0.56	-	.	ID=g19620.t1;Parent=g19620;
NC_088784.1_Calliphora_vicina_chromosome_5,_idCalVici1.1,_whole_genome_shotgun_sequence	AUGUSTUS	stop_codon	44066344	44066346	.	-	0	ID=g19620.t1.stop1;Parent=g19620.t1;
NC_088784.1_Calliphora_vicina_chromosome_5,_idCalVici1.1,_whole_genome_shotgun_sequence	AUGUSTUS	CDS	44066344	44066492	0.96	-	2	ID=g19620.t1.CDS1;Parent=g19620.t1;
NC_088784.1_Calliphora_vicina_chromosome_5,_idCalVici1.1,_whole_genome_shotgun_sequence	AUGUSTUS	exon	44066344	44066492	.	-	.	ID=g19620.t1.exon1;Parent=g19620.t1;
NC_088784.1_Calliphora_vicina_chromosome_5,_idCalVici1.1,_whole_genome_shotgun_sequence	AUGUSTUS	intron	44066493	44066650	0.95	-	.	ID=g19620.t1.intron1;Parent=g19620.t1;
NC_088784.1_Calliphora_vicina_chromosome_5,_idCalVici1.1,_whole_genome_shotgun_sequence	AUGUSTUS	CDS	44066651	44066678	0.95	-	0	ID=g19620.t1.CDS2;Parent=g19620.t1;
NC_088784.1_Calliphora_vicina_chromosome_5,_idCalVici1.1,_whole_genome_shotgun_sequence	AUGUSTUS	exon	44066651	44066678	.	-	.	ID=g19620.t1.exon2;Parent=g19620.t1;
NC_088784.1_Calliphora_vicina_chromosome_5,_idCalVici1.1,_whole_genome_shotgun_sequence	AUGUSTUS	intron	44066679	44066747	0.95	-	.	ID=g19620.t1.intron2;Parent=g19620.t1;
NC_088784.1_Calliphora_vicina_chromosome_5,_idCalVici1.1,_whole_genome_shotgun_sequence	AUGUSTUS	CDS	44066748	44066926	0.95	-	2	ID=g19620.t1.CDS3;Parent=g19620.t1;
NC_088784.1_Calliphora_vicina_chromosome_5,_idCalVici1.1,_whole_genome_shotgun_sequence	AUGUSTUS	exon	44066748	44066926	.	-	.	ID=g19620.t1.exon3;Parent=g19620.t1;
NC_088784.1_Calliphora_vicina_chromosome_5,_idCalVici1.1,_whole_genome_shotgun_sequence	AUGUSTUS	intron	44066927	44074153	0.58	-	.	ID=g19620.t1.intron3;Parent=g19620.t1;
NC_088784.1_Calliphora_vicina_chromosome_5,_idCalVici1.1,_whole_genome_shotgun_sequence	AUGUSTUS	CDS	44074154	44074439	0.96	-	0	ID=g19620.t1.CDS4;Parent=g19620.t1;
NC_088784.1_Calliphora_vicina_chromosome_5,_idCalVici1.1,_whole_genome_shotgun_sequence	AUGUSTUS	exon	44074154	44074439	.	-	.	ID=g19620.t1.exon4;Parent=g19620.t1;
NC_088784.1_Calliphora_vicina_chromosome_5,_idCalVici1.1,_whole_genome_shotgun_sequence	AUGUSTUS	start_codon	44074437	44074439	.	-	0	ID=g19620.t1.start1;Parent=g19620.t1;
NC_088784.1_Calliphora_vicina_chromosome_5,_idCalVici1.1,_whole_genome_shotgun_sequence	AUGUSTUS	gene	44188255	44189473	.	+	.	ID=g19621;
NC_088784.1_Calliphora_vicina_chromosome_5,_idCalVici1.1,_whole_genome_shotgun_sequence	AUGUSTUS	mRNA	44188255	44189473	1	+	.	ID=g19621.t1;Parent=g19621;
NC_088784.1_Calliphora_vicina_chromosome_5,_idCalVici1.1,_whole_genome_shotgun_sequence	AUGUSTUS	start_codon	44188255	44188257	.	+	0	ID=g19621.t1.start1;Parent=g19621.t1;
NC_088784.1_Calliphora_vicina_chromosome_5,_idCalVici1.1,_whole_genome_shotgun_sequence	AUGUSTUS	CDS	44188255	44188330	1	+	0	ID=g19621.t1.CDS1;Parent=g19621.t1;
NC_088784.1_Calliphora_vicina_chromosome_5,_idCalVici1.1,_whole_genome_shotgun_sequence	AUGUSTUS	exon	44188255	44188330	.	+	.	ID=g19621.t1.exon1;Parent=g19621.t1;
NC_088784.1_Calliphora_vicina_chromosome_5,_idCalVici1.1,_whole_genome_shotgun_sequence	AUGUSTUS	intron	44188331	44188382	1	+	.	ID=g19621.t1.intron1;Parent=g19621.t1;
NC_088784.1_Calliphora_vicina_chromosome_5,_idCalVici1.1,_whole_genome_shotgun_sequence	AUGUSTUS	CDS	44188383	44189473	1	+	2	ID=g19621.t1.CDS2;Parent=g19621.t1;
NC_088784.1_Calliphora_vicina_chromosome_5,_idCalVici1.1,_whole_genome_shotgun_sequence	AUGUSTUS	exon	44188383	44189473	.	+	.	ID=g19621.t1.exon2;Parent=g19621.t1;
NC_088784.1_Calliphora_vicina_chromosome_5,_idCalVici1.1,_whole_genome_shotgun_sequence	AUGUSTUS	stop_codon	44189471	44189473	.	+	0	ID=g19621.t1.stop1;Parent=g19621.t1;
NC_088784.1_Calliphora_vicina_chromosome_5,_idCalVici1.1,_whole_genome_shotgun_sequence	AUGUSTUS	gene	44190260	44191170	.	-	.	ID=g19622;
NC_088784.1_Calliphora_vicina_chromosome_5,_idCalVici1.1,_whole_genome_shotgun_sequence	AUGUSTUS	mRNA	44190260	44191170	0.99	-	.	ID=g19622.t1;Parent=g19622;
NC_088784.1_Calliphora_vicina_chromosome_5,_idCalVici1.1,_whole_genome_shotgun_sequence	AUGUSTUS	stop_codon	44190260	44190262	.	-	0	ID=g19622.t1.stop1;Parent=g19622.t1;
NC_088784.1_Calliphora_vicina_chromosome_5,_idCalVici1.1,_whole_genome_shotgun_sequence	AUGUSTUS	CDS	44190260	44190699	1	-	2	ID=g19622.t1.CDS1;Parent=g19622.t1;
NC_088784.1_Calliphora_vicina_chromosome_5,_idCalVici1.1,_whole_genome_shotgun_sequence	AUGUSTUS	exon	44190260	44190699	.	-	.	ID=g19622.t1.exon1;Parent=g19622.t1;
NC_088784.1_Calliphora_vicina_chromosome_5,_idCalVici1.1,_whole_genome_shotgun_sequence	AUGUSTUS	intron	44190700	44190762	1	-	.	ID=g19622.t1.intron1;Parent=g19622.t1;
NC_088784.1_Calliphora_vicina_chromosome_5,_idCalVici1.1,_whole_genome_shotgun_sequence	AUGUSTUS	CDS	44190763	44190931	1	-	0	ID=g19622.t1.CDS2;Parent=g19622.t1;
NC_088784.1_Calliphora_vicina_chromosome_5,_idCalVici1.1,_whole_genome_shotgun_sequence	AUGUSTUS	exon	44190763	44190931	.	-	.	ID=g19622.t1.exon2;Parent=g19622.t1;
NC_088784.1_Calliphora_vicina_chromosome_5,_idCalVici1.1,_whole_genome_shotgun_sequence	AUGUSTUS	intron	44190932	44190986	1	-	.	ID=g19622.t1.intron2;Parent=g19622.t1;
NC_088784.1_Calliphora_vicina_chromosome_5,_idCalVici1.1,_whole_genome_shotgun_sequence	AUGUSTUS	CDS	44190987	44191085	0.99	-	0	ID=g19622.t1.CDS3;Parent=g19622.t1;
NC_088784.1_Calliphora_vicina_chromosome_5,_idCalVici1.1,_whole_genome_shotgun_sequence	AUGUSTUS	exon	44190987	44191085	.	-	.	ID=g19622.t1.exon3;Parent=g19622.t1;
NC_088784.1_Calliphora_vicina_chromosome_5,_idCalVici1.1,_whole_genome_shotgun_sequence	AUGUSTUS	intron	44191086	44191146	0.99	-	.	ID=g19622.t1.intron3;Parent=g19622.t1;
NC_088784.1_Calliphora_vicina_chromosome_5,_idCalVici1.1,_whole_genome_shotgun_sequence	AUGUSTUS	CDS	44191147	44191170	1	-	0	ID=g19622.t1.CDS4;Parent=g19622.t1;
NC_088784.1_Calliphora_vicina_chromosome_5,_idCalVici1.1,_whole_genome_shotgun_sequence	AUGUSTUS	exon	44191147	44191170	.	-	.	ID=g19622.t1.exon4;Parent=g19622.t1;
NC_088784.1_Calliphora_vicina_chromosome_5,_idCalVici1.1,_whole_genome_shotgun_sequence	AUGUSTUS	start_codon	44191168	44191170	.	-	0	ID=g19622.t1.start1;Parent=g19622.t1;
NC_088784.1_Calliphora_vicina_chromosome_5,_idCalVici1.1,_whole_genome_shotgun_sequence	AUGUSTUS	gene	44220884	44221411	.	-	.	ID=g19623;
NC_088784.1_Calliphora_vicina_chromosome_5,_idCalVici1.1,_whole_genome_shotgun_sequence	AUGUSTUS	mRNA	44220884	44221411	0.94	-	.	ID=g19623.t1;Parent=g19623;
NC_088784.1_Calliphora_vicina_chromosome_5,_idCalVici1.1,_whole_genome_shotgun_sequence	AUGUSTUS	stop_codon	44220884	44220886	.	-	0	ID=g19623.t1.stop1;Parent=g19623.t1;
NC_088784.1_Calliphora_vicina_chromosome_5,_idCalVici1.1,_whole_genome_shotgun_sequence	AUGUSTUS	CDS	44220884	44221411	0.94	-	0	ID=g19623.t1.CDS1;Parent=g19623.t1;
NC_088784.1_Calliphora_vicina_chromosome_5,_idCalVici1.1,_whole_genome_shotgun_sequence	AUGUSTUS	exon	44220884	44221411	.	-	.	ID=g19623.t1.exon1;Parent=g19623.t1;
NC_088784.1_Calliphora_vicina_chromosome_5,_idCalVici1.1,_whole_genome_shotgun_sequence	AUGUSTUS	start_codon	44221409	44221411	.	-	0	ID=g19623.t1.start1;Parent=g19623.t1;
NC_088784.1_Calliphora_vicina_chromosome_5,_idCalVici1.1,_whole_genome_shotgun_sequence	AUGUSTUS	gene	44261925	44266851	.	-	.	ID=g19624;
NC_088784.1_Calliphora_vicina_chromosome_5,_idCalVici1.1,_whole_genome_shotgun_sequence	AUGUSTUS	mRNA	44261925	44266851	0.27	-	.	ID=g19624.t1;Parent=g19624;
NC_088784.1_Calliphora_vicina_chromosome_5,_idCalVici1.1,_whole_genome_shotgun_sequence	AUGUSTUS	stop_codon	44261925	44261927	.	-	0	ID=g19624.t1.stop1;Parent=g19624.t1;
NC_088784.1_Calliphora_vicina_chromosome_5,_idCalVici1.1,_whole_genome_shotgun_sequence	AUGUSTUS	CDS	44261925	44262023	0.35	-	0	ID=g19624.t1.CDS1;Parent=g19624.t1;
NC_088784.1_Calliphora_vicina_chromosome_5,_idCalVici1.1,_whole_genome_shotgun_sequence	AUGUSTUS	exon	44261925	44262023	.	-	.	ID=g19624.t1.exon1;Parent=g19624.t1;
NC_088784.1_Calliphora_vicina_chromosome_5,_idCalVici1.1,_whole_genome_shotgun_sequence	AUGUSTUS	intron	44262024	44264656	0.3	-	.	ID=g19624.t1.intron1;Parent=g19624.t1;
NC_088784.1_Calliphora_vicina_chromosome_5,_idCalVici1.1,_whole_genome_shotgun_sequence	AUGUSTUS	CDS	44264657	44264970	0.27	-	2	ID=g19624.t1.CDS2;Parent=g19624.t1;
NC_088784.1_Calliphora_vicina_chromosome_5,_idCalVici1.1,_whole_genome_shotgun_sequence	AUGUSTUS	exon	44264657	44264970	.	-	.	ID=g19624.t1.exon2;Parent=g19624.t1;
NC_088784.1_Calliphora_vicina_chromosome_5,_idCalVici1.1,_whole_genome_shotgun_sequence	AUGUSTUS	intron	44264971	44265353	0.76	-	.	ID=g19624.t1.intron2;Parent=g19624.t1;
NC_088784.1_Calliphora_vicina_chromosome_5,_idCalVici1.1,_whole_genome_shotgun_sequence	AUGUSTUS	CDS	44265354	44266851	0.77	-	0	ID=g19624.t1.CDS3;Parent=g19624.t1;
NC_088784.1_Calliphora_vicina_chromosome_5,_idCalVici1.1,_whole_genome_shotgun_sequence	AUGUSTUS	exon	44265354	44266851	.	-	.	ID=g19624.t1.exon3;Parent=g19624.t1;
NC_088784.1_Calliphora_vicina_chromosome_5,_idCalVici1.1,_whole_genome_shotgun_sequence	AUGUSTUS	start_codon	44266849	44266851	.	-	0	ID=g19624.t1.start1;Parent=g19624.t1;
NC_088784.1_Calliphora_vicina_chromosome_5,_idCalVici1.1,_whole_genome_shotgun_sequence	AUGUSTUS	gene	44270143	44275073	.	-	.	ID=g19625;
NC_088784.1_Calliphora_vicina_chromosome_5,_idCalVici1.1,_whole_genome_shotgun_sequence	AUGUSTUS	mRNA	44270143	44275073	0.22	-	.	ID=g19625.t1;Parent=g19625;
NC_088784.1_Calliphora_vicina_chromosome_5,_idCalVici1.1,_whole_genome_shotgun_sequence	AUGUSTUS	stop_codon	44270143	44270145	.	-	0	ID=g19625.t1.stop1;Parent=g19625.t1;
NC_088784.1_Calliphora_vicina_chromosome_5,_idCalVici1.1,_whole_genome_shotgun_sequence	AUGUSTUS	CDS	44270143	44270241	0.27	-	0	ID=g19625.t1.CDS1;Parent=g19625.t1;
NC_088784.1_Calliphora_vicina_chromosome_5,_idCalVici1.1,_whole_genome_shotgun_sequence	AUGUSTUS	exon	44270143	44270241	.	-	.	ID=g19625.t1.exon1;Parent=g19625.t1;
NC_088784.1_Calliphora_vicina_chromosome_5,_idCalVici1.1,_whole_genome_shotgun_sequence	AUGUSTUS	intron	44270242	44272878	0.26	-	.	ID=g19625.t1.intron1;Parent=g19625.t1;
NC_088784.1_Calliphora_vicina_chromosome_5,_idCalVici1.1,_whole_genome_shotgun_sequence	AUGUSTUS	CDS	44272879	44273192	0.24	-	2	ID=g19625.t1.CDS2;Parent=g19625.t1;
NC_088784.1_Calliphora_vicina_chromosome_5,_idCalVici1.1,_whole_genome_shotgun_sequence	AUGUSTUS	exon	44272879	44273192	.	-	.	ID=g19625.t1.exon2;Parent=g19625.t1;
NC_088784.1_Calliphora_vicina_chromosome_5,_idCalVici1.1,_whole_genome_shotgun_sequence	AUGUSTUS	intron	44273193	44273575	0.76	-	.	ID=g19625.t1.intron2;Parent=g19625.t1;
NC_088784.1_Calliphora_vicina_chromosome_5,_idCalVici1.1,_whole_genome_shotgun_sequence	AUGUSTUS	CDS	44273576	44275073	0.76	-	0	ID=g19625.t1.CDS3;Parent=g19625.t1;
NC_088784.1_Calliphora_vicina_chromosome_5,_idCalVici1.1,_whole_genome_shotgun_sequence	AUGUSTUS	exon	44273576	44275073	.	-	.	ID=g19625.t1.exon3;Parent=g19625.t1;
NC_088784.1_Calliphora_vicina_chromosome_5,_idCalVici1.1,_whole_genome_shotgun_sequence	AUGUSTUS	start_codon	44275071	44275073	.	-	0	ID=g19625.t1.start1;Parent=g19625.t1;
NC_088784.1_Calliphora_vicina_chromosome_5,_idCalVici1.1,_whole_genome_shotgun_sequence	AUGUSTUS	gene	44445191	44491880	.	+	.	ID=g19626;
NC_088784.1_Calliphora_vicina_chromosome_5,_idCalVici1.1,_whole_genome_shotgun_sequence	AUGUSTUS	mRNA	44445191	44491880	0.97	+	.	ID=g19626.t1;Parent=g19626;
NC_088784.1_Calliphora_vicina_chromosome_5,_idCalVici1.1,_whole_genome_shotgun_sequence	AUGUSTUS	start_codon	44445191	44445193	.	+	0	ID=g19626.t1.start1;Parent=g19626.t1;
NC_088784.1_Calliphora_vicina_chromosome_5,_idCalVici1.1,_whole_genome_shotgun_sequence	AUGUSTUS	CDS	44445191	44445227	1	+	0	ID=g19626.t1.CDS1;Parent=g19626.t1;
NC_088784.1_Calliphora_vicina_chromosome_5,_idCalVici1.1,_whole_genome_shotgun_sequence	AUGUSTUS	exon	44445191	44445227	.	+	.	ID=g19626.t1.exon1;Parent=g19626.t1;
NC_088784.1_Calliphora_vicina_chromosome_5,_idCalVici1.1,_whole_genome_shotgun_sequence	AUGUSTUS	intron	44445228	44445490	1	+	.	ID=g19626.t1.intron1;Parent=g19626.t1;
NC_088784.1_Calliphora_vicina_chromosome_5,_idCalVici1.1,_whole_genome_shotgun_sequence	AUGUSTUS	CDS	44445491	44445650	1	+	2	ID=g19626.t1.CDS2;Parent=g19626.t1;
NC_088784.1_Calliphora_vicina_chromosome_5,_idCalVici1.1,_whole_genome_shotgun_sequence	AUGUSTUS	exon	44445491	44445650	.	+	.	ID=g19626.t1.exon2;Parent=g19626.t1;
NC_088784.1_Calliphora_vicina_chromosome_5,_idCalVici1.1,_whole_genome_shotgun_sequence	AUGUSTUS	intron	44445651	44464730	1	+	.	ID=g19626.t1.intron2;Parent=g19626.t1;
NC_088784.1_Calliphora_vicina_chromosome_5,_idCalVici1.1,_whole_genome_shotgun_sequence	AUGUSTUS	CDS	44464731	44464873	0.97	+	1	ID=g19626.t1.CDS3;Parent=g19626.t1;
NC_088784.1_Calliphora_vicina_chromosome_5,_idCalVici1.1,_whole_genome_shotgun_sequence	AUGUSTUS	exon	44464731	44464873	.	+	.	ID=g19626.t1.exon3;Parent=g19626.t1;
NC_088784.1_Calliphora_vicina_chromosome_5,_idCalVici1.1,_whole_genome_shotgun_sequence	AUGUSTUS	intron	44464874	44473415	0.97	+	.	ID=g19626.t1.intron3;Parent=g19626.t1;
NC_088784.1_Calliphora_vicina_chromosome_5,_idCalVici1.1,_whole_genome_shotgun_sequence	AUGUSTUS	CDS	44473416	44473572	0.97	+	2	ID=g19626.t1.CDS4;Parent=g19626.t1;
NC_088784.1_Calliphora_vicina_chromosome_5,_idCalVici1.1,_whole_genome_shotgun_sequence	AUGUSTUS	exon	44473416	44473572	.	+	.	ID=g19626.t1.exon4;Parent=g19626.t1;
NC_088784.1_Calliphora_vicina_chromosome_5,_idCalVici1.1,_whole_genome_shotgun_sequence	AUGUSTUS	intron	44473573	44487713	1	+	.	ID=g19626.t1.intron4;Parent=g19626.t1;
NC_088784.1_Calliphora_vicina_chromosome_5,_idCalVici1.1,_whole_genome_shotgun_sequence	AUGUSTUS	CDS	44487714	44487828	1	+	1	ID=g19626.t1.CDS5;Parent=g19626.t1;
NC_088784.1_Calliphora_vicina_chromosome_5,_idCalVici1.1,_whole_genome_shotgun_sequence	AUGUSTUS	exon	44487714	44487828	.	+	.	ID=g19626.t1.exon5;Parent=g19626.t1;
NC_088784.1_Calliphora_vicina_chromosome_5,_idCalVici1.1,_whole_genome_shotgun_sequence	AUGUSTUS	intron	44487829	44491724	1	+	.	ID=g19626.t1.intron5;Parent=g19626.t1;
NC_088784.1_Calliphora_vicina_chromosome_5,_idCalVici1.1,_whole_genome_shotgun_sequence	AUGUSTUS	CDS	44491725	44491880	1	+	0	ID=g19626.t1.CDS6;Parent=g19626.t1;
NC_088784.1_Calliphora_vicina_chromosome_5,_idCalVici1.1,_whole_genome_shotgun_sequence	AUGUSTUS	exon	44491725	44491880	.	+	.	ID=g19626.t1.exon6;Parent=g19626.t1;
NC_088784.1_Calliphora_vicina_chromosome_5,_idCalVici1.1,_whole_genome_shotgun_sequence	AUGUSTUS	stop_codon	44491878	44491880	.	+	0	ID=g19626.t1.stop1;Parent=g19626.t1;
NC_088784.1_Calliphora_vicina_chromosome_5,_idCalVici1.1,_whole_genome_shotgun_sequence	AUGUSTUS	gene	44634164	44634854	.	+	.	ID=g19627;
NC_088784.1_Calliphora_vicina_chromosome_5,_idCalVici1.1,_whole_genome_shotgun_sequence	AUGUSTUS	mRNA	44634164	44634854	0.58	+	.	ID=g19627.t1;Parent=g19627;
NC_088784.1_Calliphora_vicina_chromosome_5,_idCalVici1.1,_whole_genome_shotgun_sequence	AUGUSTUS	start_codon	44634164	44634166	.	+	0	ID=g19627.t1.start1;Parent=g19627.t1;
NC_088784.1_Calliphora_vicina_chromosome_5,_idCalVici1.1,_whole_genome_shotgun_sequence	AUGUSTUS	CDS	44634164	44634215	1	+	0	ID=g19627.t1.CDS1;Parent=g19627.t1;
NC_088784.1_Calliphora_vicina_chromosome_5,_idCalVici1.1,_whole_genome_shotgun_sequence	AUGUSTUS	exon	44634164	44634215	.	+	.	ID=g19627.t1.exon1;Parent=g19627.t1;
NC_088784.1_Calliphora_vicina_chromosome_5,_idCalVici1.1,_whole_genome_shotgun_sequence	AUGUSTUS	intron	44634216	44634270	1	+	.	ID=g19627.t1.intron1;Parent=g19627.t1;
NC_088784.1_Calliphora_vicina_chromosome_5,_idCalVici1.1,_whole_genome_shotgun_sequence	AUGUSTUS	CDS	44634271	44634318	1	+	2	ID=g19627.t1.CDS2;Parent=g19627.t1;
NC_088784.1_Calliphora_vicina_chromosome_5,_idCalVici1.1,_whole_genome_shotgun_sequence	AUGUSTUS	exon	44634271	44634318	.	+	.	ID=g19627.t1.exon2;Parent=g19627.t1;
NC_088784.1_Calliphora_vicina_chromosome_5,_idCalVici1.1,_whole_genome_shotgun_sequence	AUGUSTUS	intron	44634319	44634383	1	+	.	ID=g19627.t1.intron2;Parent=g19627.t1;
NC_088784.1_Calliphora_vicina_chromosome_5,_idCalVici1.1,_whole_genome_shotgun_sequence	AUGUSTUS	CDS	44634384	44634620	0.61	+	2	ID=g19627.t1.CDS3;Parent=g19627.t1;
NC_088784.1_Calliphora_vicina_chromosome_5,_idCalVici1.1,_whole_genome_shotgun_sequence	AUGUSTUS	exon	44634384	44634620	.	+	.	ID=g19627.t1.exon3;Parent=g19627.t1;
NC_088784.1_Calliphora_vicina_chromosome_5,_idCalVici1.1,_whole_genome_shotgun_sequence	AUGUSTUS	intron	44634621	44634762	0.58	+	.	ID=g19627.t1.intron3;Parent=g19627.t1;
NC_088784.1_Calliphora_vicina_chromosome_5,_idCalVici1.1,_whole_genome_shotgun_sequence	AUGUSTUS	CDS	44634763	44634854	0.84	+	2	ID=g19627.t1.CDS4;Parent=g19627.t1;
NC_088784.1_Calliphora_vicina_chromosome_5,_idCalVici1.1,_whole_genome_shotgun_sequence	AUGUSTUS	exon	44634763	44634854	.	+	.	ID=g19627.t1.exon4;Parent=g19627.t1;
NC_088784.1_Calliphora_vicina_chromosome_5,_idCalVici1.1,_whole_genome_shotgun_sequence	AUGUSTUS	stop_codon	44634852	44634854	.	+	0	ID=g19627.t1.stop1;Parent=g19627.t1;
NC_088784.1_Calliphora_vicina_chromosome_5,_idCalVici1.1,_whole_genome_shotgun_sequence	AUGUSTUS	gene	44658124	44663862	.	-	.	ID=g19628;
NC_088784.1_Calliphora_vicina_chromosome_5,_idCalVici1.1,_whole_genome_shotgun_sequence	AUGUSTUS	mRNA	44658124	44663862	0.72	-	.	ID=g19628.t1;Parent=g19628;
NC_088784.1_Calliphora_vicina_chromosome_5,_idCalVici1.1,_whole_genome_shotgun_sequence	AUGUSTUS	stop_codon	44658124	44658126	.	-	0	ID=g19628.t1.stop1;Parent=g19628.t1;
NC_088784.1_Calliphora_vicina_chromosome_5,_idCalVici1.1,_whole_genome_shotgun_sequence	AUGUSTUS	CDS	44658124	44658378	0.72	-	0	ID=g19628.t1.CDS1;Parent=g19628.t1;
NC_088784.1_Calliphora_vicina_chromosome_5,_idCalVici1.1,_whole_genome_shotgun_sequence	AUGUSTUS	exon	44658124	44658378	.	-	.	ID=g19628.t1.exon1;Parent=g19628.t1;
NC_088784.1_Calliphora_vicina_chromosome_5,_idCalVici1.1,_whole_genome_shotgun_sequence	AUGUSTUS	intron	44658379	44663444	0.73	-	.	ID=g19628.t1.intron1;Parent=g19628.t1;
NC_088784.1_Calliphora_vicina_chromosome_5,_idCalVici1.1,_whole_genome_shotgun_sequence	AUGUSTUS	CDS	44663445	44663615	1	-	0	ID=g19628.t1.CDS2;Parent=g19628.t1;
NC_088784.1_Calliphora_vicina_chromosome_5,_idCalVici1.1,_whole_genome_shotgun_sequence	AUGUSTUS	exon	44663445	44663615	.	-	.	ID=g19628.t1.exon2;Parent=g19628.t1;
NC_088784.1_Calliphora_vicina_chromosome_5,_idCalVici1.1,_whole_genome_shotgun_sequence	AUGUSTUS	intron	44663616	44663736	1	-	.	ID=g19628.t1.intron2;Parent=g19628.t1;
NC_088784.1_Calliphora_vicina_chromosome_5,_idCalVici1.1,_whole_genome_shotgun_sequence	AUGUSTUS	CDS	44663737	44663862	1	-	0	ID=g19628.t1.CDS3;Parent=g19628.t1;
NC_088784.1_Calliphora_vicina_chromosome_5,_idCalVici1.1,_whole_genome_shotgun_sequence	AUGUSTUS	exon	44663737	44663862	.	-	.	ID=g19628.t1.exon3;Parent=g19628.t1;
NC_088784.1_Calliphora_vicina_chromosome_5,_idCalVici1.1,_whole_genome_shotgun_sequence	AUGUSTUS	start_codon	44663860	44663862	.	-	0	ID=g19628.t1.start1;Parent=g19628.t1;
NC_088784.1_Calliphora_vicina_chromosome_5,_idCalVici1.1,_whole_genome_shotgun_sequence	AUGUSTUS	gene	44673604	44674177	.	-	.	ID=g19629;
NC_088784.1_Calliphora_vicina_chromosome_5,_idCalVici1.1,_whole_genome_shotgun_sequence	AUGUSTUS	mRNA	44673604	44674177	1	-	.	ID=g19629.t1;Parent=g19629;
NC_088784.1_Calliphora_vicina_chromosome_5,_idCalVici1.1,_whole_genome_shotgun_sequence	AUGUSTUS	stop_codon	44673604	44673606	.	-	0	ID=g19629.t1.stop1;Parent=g19629.t1;
NC_088784.1_Calliphora_vicina_chromosome_5,_idCalVici1.1,_whole_genome_shotgun_sequence	AUGUSTUS	CDS	44673604	44673697	1	-	1	ID=g19629.t1.CDS1;Parent=g19629.t1;
NC_088784.1_Calliphora_vicina_chromosome_5,_idCalVici1.1,_whole_genome_shotgun_sequence	AUGUSTUS	exon	44673604	44673697	.	-	.	ID=g19629.t1.exon1;Parent=g19629.t1;
NC_088784.1_Calliphora_vicina_chromosome_5,_idCalVici1.1,_whole_genome_shotgun_sequence	AUGUSTUS	intron	44673698	44673890	1	-	.	ID=g19629.t1.intron1;Parent=g19629.t1;
NC_088784.1_Calliphora_vicina_chromosome_5,_idCalVici1.1,_whole_genome_shotgun_sequence	AUGUSTUS	CDS	44673891	44674177	1	-	0	ID=g19629.t1.CDS2;Parent=g19629.t1;
NC_088784.1_Calliphora_vicina_chromosome_5,_idCalVici1.1,_whole_genome_shotgun_sequence	AUGUSTUS	exon	44673891	44674177	.	-	.	ID=g19629.t1.exon2;Parent=g19629.t1;
NC_088784.1_Calliphora_vicina_chromosome_5,_idCalVici1.1,_whole_genome_shotgun_sequence	AUGUSTUS	start_codon	44674175	44674177	.	-	0	ID=g19629.t1.start1;Parent=g19629.t1;
NC_088784.1_Calliphora_vicina_chromosome_5,_idCalVici1.1,_whole_genome_shotgun_sequence	AUGUSTUS	gene	44713522	44713830	.	-	.	ID=g19630;
NC_088784.1_Calliphora_vicina_chromosome_5,_idCalVici1.1,_whole_genome_shotgun_sequence	AUGUSTUS	mRNA	44713522	44713830	0.98	-	.	ID=g19630.t1;Parent=g19630;
NC_088784.1_Calliphora_vicina_chromosome_5,_idCalVici1.1,_whole_genome_shotgun_sequence	AUGUSTUS	stop_codon	44713522	44713524	.	-	0	ID=g19630.t1.stop1;Parent=g19630.t1;
NC_088784.1_Calliphora_vicina_chromosome_5,_idCalVici1.1,_whole_genome_shotgun_sequence	AUGUSTUS	CDS	44713522	44713830	0.98	-	0	ID=g19630.t1.CDS1;Parent=g19630.t1;
NC_088784.1_Calliphora_vicina_chromosome_5,_idCalVici1.1,_whole_genome_shotgun_sequence	AUGUSTUS	exon	44713522	44713830	.	-	.	ID=g19630.t1.exon1;Parent=g19630.t1;
NC_088784.1_Calliphora_vicina_chromosome_5,_idCalVici1.1,_whole_genome_shotgun_sequence	AUGUSTUS	start_codon	44713828	44713830	.	-	0	ID=g19630.t1.start1;Parent=g19630.t1;
NC_088784.1_Calliphora_vicina_chromosome_5,_idCalVici1.1,_whole_genome_shotgun_sequence	AUGUSTUS	gene	44713903	44714586	.	-	.	ID=g19631;
NC_088784.1_Calliphora_vicina_chromosome_5,_idCalVici1.1,_whole_genome_shotgun_sequence	AUGUSTUS	mRNA	44713903	44714586	0.94	-	.	ID=g19631.t1;Parent=g19631;
NC_088784.1_Calliphora_vicina_chromosome_5,_idCalVici1.1,_whole_genome_shotgun_sequence	AUGUSTUS	stop_codon	44713903	44713905	.	-	0	ID=g19631.t1.stop1;Parent=g19631.t1;
NC_088784.1_Calliphora_vicina_chromosome_5,_idCalVici1.1,_whole_genome_shotgun_sequence	AUGUSTUS	CDS	44713903	44714586	0.94	-	0	ID=g19631.t1.CDS1;Parent=g19631.t1;
NC_088784.1_Calliphora_vicina_chromosome_5,_idCalVici1.1,_whole_genome_shotgun_sequence	AUGUSTUS	exon	44713903	44714586	.	-	.	ID=g19631.t1.exon1;Parent=g19631.t1;
NC_088784.1_Calliphora_vicina_chromosome_5,_idCalVici1.1,_whole_genome_shotgun_sequence	AUGUSTUS	start_codon	44714584	44714586	.	-	0	ID=g19631.t1.start1;Parent=g19631.t1;
NC_088784.1_Calliphora_vicina_chromosome_5,_idCalVici1.1,_whole_genome_shotgun_sequence	AUGUSTUS	gene	44736039	44737123	.	+	.	ID=g19632;
NC_088784.1_Calliphora_vicina_chromosome_5,_idCalVici1.1,_whole_genome_shotgun_sequence	AUGUSTUS	mRNA	44736039	44737123	1	+	.	ID=g19632.t1;Parent=g19632;
NC_088784.1_Calliphora_vicina_chromosome_5,_idCalVici1.1,_whole_genome_shotgun_sequence	AUGUSTUS	start_codon	44736039	44736041	.	+	0	ID=g19632.t1.start1;Parent=g19632.t1;
NC_088784.1_Calliphora_vicina_chromosome_5,_idCalVici1.1,_whole_genome_shotgun_sequence	AUGUSTUS	CDS	44736039	44736392	1	+	0	ID=g19632.t1.CDS1;Parent=g19632.t1;
NC_088784.1_Calliphora_vicina_chromosome_5,_idCalVici1.1,_whole_genome_shotgun_sequence	AUGUSTUS	exon	44736039	44736392	.	+	.	ID=g19632.t1.exon1;Parent=g19632.t1;
NC_088784.1_Calliphora_vicina_chromosome_5,_idCalVici1.1,_whole_genome_shotgun_sequence	AUGUSTUS	intron	44736393	44736451	1	+	.	ID=g19632.t1.intron1;Parent=g19632.t1;
NC_088784.1_Calliphora_vicina_chromosome_5,_idCalVici1.1,_whole_genome_shotgun_sequence	AUGUSTUS	CDS	44736452	44737123	1	+	0	ID=g19632.t1.CDS2;Parent=g19632.t1;
NC_088784.1_Calliphora_vicina_chromosome_5,_idCalVici1.1,_whole_genome_shotgun_sequence	AUGUSTUS	exon	44736452	44737123	.	+	.	ID=g19632.t1.exon2;Parent=g19632.t1;
NC_088784.1_Calliphora_vicina_chromosome_5,_idCalVici1.1,_whole_genome_shotgun_sequence	AUGUSTUS	stop_codon	44737121	44737123	.	+	0	ID=g19632.t1.stop1;Parent=g19632.t1;
NC_088784.1_Calliphora_vicina_chromosome_5,_idCalVici1.1,_whole_genome_shotgun_sequence	AUGUSTUS	gene	44747478	44751487	.	-	.	ID=g19633;
NC_088784.1_Calliphora_vicina_chromosome_5,_idCalVici1.1,_whole_genome_shotgun_sequence	AUGUSTUS	mRNA	44747478	44751487	1	-	.	ID=g19633.t1;Parent=g19633;
NC_088784.1_Calliphora_vicina_chromosome_5,_idCalVici1.1,_whole_genome_shotgun_sequence	AUGUSTUS	stop_codon	44747478	44747480	.	-	0	ID=g19633.t1.stop1;Parent=g19633.t1;
NC_088784.1_Calliphora_vicina_chromosome_5,_idCalVici1.1,_whole_genome_shotgun_sequence	AUGUSTUS	CDS	44747478	44747921	1	-	0	ID=g19633.t1.CDS1;Parent=g19633.t1;
NC_088784.1_Calliphora_vicina_chromosome_5,_idCalVici1.1,_whole_genome_shotgun_sequence	AUGUSTUS	exon	44747478	44747921	.	-	.	ID=g19633.t1.exon1;Parent=g19633.t1;
NC_088784.1_Calliphora_vicina_chromosome_5,_idCalVici1.1,_whole_genome_shotgun_sequence	AUGUSTUS	intron	44747922	44750967	1	-	.	ID=g19633.t1.intron1;Parent=g19633.t1;
NC_088784.1_Calliphora_vicina_chromosome_5,_idCalVici1.1,_whole_genome_shotgun_sequence	AUGUSTUS	CDS	44750968	44751048	1	-	0	ID=g19633.t1.CDS2;Parent=g19633.t1;
NC_088784.1_Calliphora_vicina_chromosome_5,_idCalVici1.1,_whole_genome_shotgun_sequence	AUGUSTUS	exon	44750968	44751048	.	-	.	ID=g19633.t1.exon2;Parent=g19633.t1;
NC_088784.1_Calliphora_vicina_chromosome_5,_idCalVici1.1,_whole_genome_shotgun_sequence	AUGUSTUS	intron	44751049	44751121	1	-	.	ID=g19633.t1.intron2;Parent=g19633.t1;
NC_088784.1_Calliphora_vicina_chromosome_5,_idCalVici1.1,_whole_genome_shotgun_sequence	AUGUSTUS	CDS	44751122	44751487	1	-	0	ID=g19633.t1.CDS3;Parent=g19633.t1;
NC_088784.1_Calliphora_vicina_chromosome_5,_idCalVici1.1,_whole_genome_shotgun_sequence	AUGUSTUS	exon	44751122	44751487	.	-	.	ID=g19633.t1.exon3;Parent=g19633.t1;
NC_088784.1_Calliphora_vicina_chromosome_5,_idCalVici1.1,_whole_genome_shotgun_sequence	AUGUSTUS	start_codon	44751485	44751487	.	-	0	ID=g19633.t1.start1;Parent=g19633.t1;
NC_088784.1_Calliphora_vicina_chromosome_5,_idCalVici1.1,_whole_genome_shotgun_sequence	AUGUSTUS	gene	44794243	44796033	.	-	.	ID=g19634;
NC_088784.1_Calliphora_vicina_chromosome_5,_idCalVici1.1,_whole_genome_shotgun_sequence	AUGUSTUS	mRNA	44794243	44796033	0.36	-	.	ID=g19634.t1;Parent=g19634;
NC_088784.1_Calliphora_vicina_chromosome_5,_idCalVici1.1,_whole_genome_shotgun_sequence	AUGUSTUS	stop_codon	44794243	44794245	.	-	0	ID=g19634.t1.stop1;Parent=g19634.t1;
NC_088784.1_Calliphora_vicina_chromosome_5,_idCalVici1.1,_whole_genome_shotgun_sequence	AUGUSTUS	CDS	44794243	44794358	0.61	-	2	ID=g19634.t1.CDS1;Parent=g19634.t1;
NC_088784.1_Calliphora_vicina_chromosome_5,_idCalVici1.1,_whole_genome_shotgun_sequence	AUGUSTUS	exon	44794243	44794358	.	-	.	ID=g19634.t1.exon1;Parent=g19634.t1;
NC_088784.1_Calliphora_vicina_chromosome_5,_idCalVici1.1,_whole_genome_shotgun_sequence	AUGUSTUS	intron	44794359	44794564	0.61	-	.	ID=g19634.t1.intron1;Parent=g19634.t1;
NC_088784.1_Calliphora_vicina_chromosome_5,_idCalVici1.1,_whole_genome_shotgun_sequence	AUGUSTUS	CDS	44794565	44794705	1	-	2	ID=g19634.t1.CDS2;Parent=g19634.t1;
NC_088784.1_Calliphora_vicina_chromosome_5,_idCalVici1.1,_whole_genome_shotgun_sequence	AUGUSTUS	exon	44794565	44794705	.	-	.	ID=g19634.t1.exon2;Parent=g19634.t1;
NC_088784.1_Calliphora_vicina_chromosome_5,_idCalVici1.1,_whole_genome_shotgun_sequence	AUGUSTUS	intron	44794706	44794779	1	-	.	ID=g19634.t1.intron2;Parent=g19634.t1;
NC_088784.1_Calliphora_vicina_chromosome_5,_idCalVici1.1,_whole_genome_shotgun_sequence	AUGUSTUS	CDS	44794780	44794933	1	-	0	ID=g19634.t1.CDS3;Parent=g19634.t1;
NC_088784.1_Calliphora_vicina_chromosome_5,_idCalVici1.1,_whole_genome_shotgun_sequence	AUGUSTUS	exon	44794780	44794933	.	-	.	ID=g19634.t1.exon3;Parent=g19634.t1;
NC_088784.1_Calliphora_vicina_chromosome_5,_idCalVici1.1,_whole_genome_shotgun_sequence	AUGUSTUS	intron	44794934	44795002	1	-	.	ID=g19634.t1.intron3;Parent=g19634.t1;
NC_088784.1_Calliphora_vicina_chromosome_5,_idCalVici1.1,_whole_genome_shotgun_sequence	AUGUSTUS	CDS	44795003	44795187	1	-	2	ID=g19634.t1.CDS4;Parent=g19634.t1;
NC_088784.1_Calliphora_vicina_chromosome_5,_idCalVici1.1,_whole_genome_shotgun_sequence	AUGUSTUS	exon	44795003	44795187	.	-	.	ID=g19634.t1.exon4;Parent=g19634.t1;
NC_088784.1_Calliphora_vicina_chromosome_5,_idCalVici1.1,_whole_genome_shotgun_sequence	AUGUSTUS	intron	44795188	44795283	1	-	.	ID=g19634.t1.intron4;Parent=g19634.t1;
NC_088784.1_Calliphora_vicina_chromosome_5,_idCalVici1.1,_whole_genome_shotgun_sequence	AUGUSTUS	CDS	44795284	44795398	1	-	0	ID=g19634.t1.CDS5;Parent=g19634.t1;
NC_088784.1_Calliphora_vicina_chromosome_5,_idCalVici1.1,_whole_genome_shotgun_sequence	AUGUSTUS	exon	44795284	44795398	.	-	.	ID=g19634.t1.exon5;Parent=g19634.t1;
NC_088784.1_Calliphora_vicina_chromosome_5,_idCalVici1.1,_whole_genome_shotgun_sequence	AUGUSTUS	intron	44795399	44795465	1	-	.	ID=g19634.t1.intron5;Parent=g19634.t1;
NC_088784.1_Calliphora_vicina_chromosome_5,_idCalVici1.1,_whole_genome_shotgun_sequence	AUGUSTUS	CDS	44795466	44795750	0.58	-	0	ID=g19634.t1.CDS6;Parent=g19634.t1;
NC_088784.1_Calliphora_vicina_chromosome_5,_idCalVici1.1,_whole_genome_shotgun_sequence	AUGUSTUS	exon	44795466	44795750	.	-	.	ID=g19634.t1.exon6;Parent=g19634.t1;
NC_088784.1_Calliphora_vicina_chromosome_5,_idCalVici1.1,_whole_genome_shotgun_sequence	AUGUSTUS	intron	44795751	44795860	0.58	-	.	ID=g19634.t1.intron6;Parent=g19634.t1;
NC_088784.1_Calliphora_vicina_chromosome_5,_idCalVici1.1,_whole_genome_shotgun_sequence	AUGUSTUS	CDS	44795861	44795880	0.58	-	2	ID=g19634.t1.CDS7;Parent=g19634.t1;
NC_088784.1_Calliphora_vicina_chromosome_5,_idCalVici1.1,_whole_genome_shotgun_sequence	AUGUSTUS	exon	44795861	44795880	.	-	.	ID=g19634.t1.exon7;Parent=g19634.t1;
NC_088784.1_Calliphora_vicina_chromosome_5,_idCalVici1.1,_whole_genome_shotgun_sequence	AUGUSTUS	intron	44795881	44795960	1	-	.	ID=g19634.t1.intron7;Parent=g19634.t1;
NC_088784.1_Calliphora_vicina_chromosome_5,_idCalVici1.1,_whole_genome_shotgun_sequence	AUGUSTUS	CDS	44795961	44796033	1	-	0	ID=g19634.t1.CDS8;Parent=g19634.t1;
NC_088784.1_Calliphora_vicina_chromosome_5,_idCalVici1.1,_whole_genome_shotgun_sequence	AUGUSTUS	exon	44795961	44796033	.	-	.	ID=g19634.t1.exon8;Parent=g19634.t1;
NC_088784.1_Calliphora_vicina_chromosome_5,_idCalVici1.1,_whole_genome_shotgun_sequence	AUGUSTUS	start_codon	44796031	44796033	.	-	0	ID=g19634.t1.start1;Parent=g19634.t1;
NC_088784.1_Calliphora_vicina_chromosome_5,_idCalVici1.1,_whole_genome_shotgun_sequence	AUGUSTUS	gene	44831300	44831938	.	-	.	ID=g19635;
NC_088784.1_Calliphora_vicina_chromosome_5,_idCalVici1.1,_whole_genome_shotgun_sequence	AUGUSTUS	mRNA	44831300	44831938	1	-	.	ID=g19635.t1;Parent=g19635;
NC_088784.1_Calliphora_vicina_chromosome_5,_idCalVici1.1,_whole_genome_shotgun_sequence	AUGUSTUS	stop_codon	44831300	44831302	.	-	0	ID=g19635.t1.stop1;Parent=g19635.t1;
NC_088784.1_Calliphora_vicina_chromosome_5,_idCalVici1.1,_whole_genome_shotgun_sequence	AUGUSTUS	CDS	44831300	44831938	1	-	0	ID=g19635.t1.CDS1;Parent=g19635.t1;
NC_088784.1_Calliphora_vicina_chromosome_5,_idCalVici1.1,_whole_genome_shotgun_sequence	AUGUSTUS	exon	44831300	44831938	.	-	.	ID=g19635.t1.exon1;Parent=g19635.t1;
NC_088784.1_Calliphora_vicina_chromosome_5,_idCalVici1.1,_whole_genome_shotgun_sequence	AUGUSTUS	start_codon	44831936	44831938	.	-	0	ID=g19635.t1.start1;Parent=g19635.t1;
NC_088784.1_Calliphora_vicina_chromosome_5,_idCalVici1.1,_whole_genome_shotgun_sequence	AUGUSTUS	gene	44930347	44931003	.	+	.	ID=g19636;
NC_088784.1_Calliphora_vicina_chromosome_5,_idCalVici1.1,_whole_genome_shotgun_sequence	AUGUSTUS	mRNA	44930347	44931003	1	+	.	ID=g19636.t1;Parent=g19636;
NC_088784.1_Calliphora_vicina_chromosome_5,_idCalVici1.1,_whole_genome_shotgun_sequence	AUGUSTUS	start_codon	44930347	44930349	.	+	0	ID=g19636.t1.start1;Parent=g19636.t1;
NC_088784.1_Calliphora_vicina_chromosome_5,_idCalVici1.1,_whole_genome_shotgun_sequence	AUGUSTUS	CDS	44930347	44931003	1	+	0	ID=g19636.t1.CDS1;Parent=g19636.t1;
NC_088784.1_Calliphora_vicina_chromosome_5,_idCalVici1.1,_whole_genome_shotgun_sequence	AUGUSTUS	exon	44930347	44931003	.	+	.	ID=g19636.t1.exon1;Parent=g19636.t1;
NC_088784.1_Calliphora_vicina_chromosome_5,_idCalVici1.1,_whole_genome_shotgun_sequence	AUGUSTUS	stop_codon	44931001	44931003	.	+	0	ID=g19636.t1.stop1;Parent=g19636.t1;
NC_088784.1_Calliphora_vicina_chromosome_5,_idCalVici1.1,_whole_genome_shotgun_sequence	AUGUSTUS	gene	44953265	44954134	.	-	.	ID=g19637;
NC_088784.1_Calliphora_vicina_chromosome_5,_idCalVici1.1,_whole_genome_shotgun_sequence	AUGUSTUS	mRNA	44953265	44954134	0.99	-	.	ID=g19637.t1;Parent=g19637;
NC_088784.1_Calliphora_vicina_chromosome_5,_idCalVici1.1,_whole_genome_shotgun_sequence	AUGUSTUS	stop_codon	44953265	44953267	.	-	0	ID=g19637.t1.stop1;Parent=g19637.t1;
NC_088784.1_Calliphora_vicina_chromosome_5,_idCalVici1.1,_whole_genome_shotgun_sequence	AUGUSTUS	CDS	44953265	44953299	0.99	-	2	ID=g19637.t1.CDS1;Parent=g19637.t1;
NC_088784.1_Calliphora_vicina_chromosome_5,_idCalVici1.1,_whole_genome_shotgun_sequence	AUGUSTUS	exon	44953265	44953299	.	-	.	ID=g19637.t1.exon1;Parent=g19637.t1;
NC_088784.1_Calliphora_vicina_chromosome_5,_idCalVici1.1,_whole_genome_shotgun_sequence	AUGUSTUS	intron	44953300	44953554	0.99	-	.	ID=g19637.t1.intron1;Parent=g19637.t1;
NC_088784.1_Calliphora_vicina_chromosome_5,_idCalVici1.1,_whole_genome_shotgun_sequence	AUGUSTUS	CDS	44953555	44953672	1	-	0	ID=g19637.t1.CDS2;Parent=g19637.t1;
NC_088784.1_Calliphora_vicina_chromosome_5,_idCalVici1.1,_whole_genome_shotgun_sequence	AUGUSTUS	exon	44953555	44953672	.	-	.	ID=g19637.t1.exon2;Parent=g19637.t1;
NC_088784.1_Calliphora_vicina_chromosome_5,_idCalVici1.1,_whole_genome_shotgun_sequence	AUGUSTUS	intron	44953673	44953857	1	-	.	ID=g19637.t1.intron2;Parent=g19637.t1;
NC_088784.1_Calliphora_vicina_chromosome_5,_idCalVici1.1,_whole_genome_shotgun_sequence	AUGUSTUS	CDS	44953858	44954044	1	-	1	ID=g19637.t1.CDS3;Parent=g19637.t1;
NC_088784.1_Calliphora_vicina_chromosome_5,_idCalVici1.1,_whole_genome_shotgun_sequence	AUGUSTUS	exon	44953858	44954044	.	-	.	ID=g19637.t1.exon3;Parent=g19637.t1;
NC_088784.1_Calliphora_vicina_chromosome_5,_idCalVici1.1,_whole_genome_shotgun_sequence	AUGUSTUS	intron	44954045	44954108	1	-	.	ID=g19637.t1.intron3;Parent=g19637.t1;
NC_088784.1_Calliphora_vicina_chromosome_5,_idCalVici1.1,_whole_genome_shotgun_sequence	AUGUSTUS	CDS	44954109	44954134	1	-	0	ID=g19637.t1.CDS4;Parent=g19637.t1;
NC_088784.1_Calliphora_vicina_chromosome_5,_idCalVici1.1,_whole_genome_shotgun_sequence	AUGUSTUS	exon	44954109	44954134	.	-	.	ID=g19637.t1.exon4;Parent=g19637.t1;
NC_088784.1_Calliphora_vicina_chromosome_5,_idCalVici1.1,_whole_genome_shotgun_sequence	AUGUSTUS	start_codon	44954132	44954134	.	-	0	ID=g19637.t1.start1;Parent=g19637.t1;
NC_088784.1_Calliphora_vicina_chromosome_5,_idCalVici1.1,_whole_genome_shotgun_sequence	AUGUSTUS	gene	44955929	44956327	.	+	.	ID=g19638;
NC_088784.1_Calliphora_vicina_chromosome_5,_idCalVici1.1,_whole_genome_shotgun_sequence	AUGUSTUS	mRNA	44955929	44956327	1	+	.	ID=g19638.t1;Parent=g19638;
NC_088784.1_Calliphora_vicina_chromosome_5,_idCalVici1.1,_whole_genome_shotgun_sequence	AUGUSTUS	start_codon	44955929	44955931	.	+	0	ID=g19638.t1.start1;Parent=g19638.t1;
NC_088784.1_Calliphora_vicina_chromosome_5,_idCalVici1.1,_whole_genome_shotgun_sequence	AUGUSTUS	CDS	44955929	44956327	1	+	0	ID=g19638.t1.CDS1;Parent=g19638.t1;
NC_088784.1_Calliphora_vicina_chromosome_5,_idCalVici1.1,_whole_genome_shotgun_sequence	AUGUSTUS	exon	44955929	44956327	.	+	.	ID=g19638.t1.exon1;Parent=g19638.t1;
NC_088784.1_Calliphora_vicina_chromosome_5,_idCalVici1.1,_whole_genome_shotgun_sequence	AUGUSTUS	stop_codon	44956325	44956327	.	+	0	ID=g19638.t1.stop1;Parent=g19638.t1;
NC_088784.1_Calliphora_vicina_chromosome_5,_idCalVici1.1,_whole_genome_shotgun_sequence	AUGUSTUS	gene	44956357	44956950	.	+	.	ID=g19639;
NC_088784.1_Calliphora_vicina_chromosome_5,_idCalVici1.1,_whole_genome_shotgun_sequence	AUGUSTUS	mRNA	44956357	44956950	1	+	.	ID=g19639.t1;Parent=g19639;
NC_088784.1_Calliphora_vicina_chromosome_5,_idCalVici1.1,_whole_genome_shotgun_sequence	AUGUSTUS	start_codon	44956357	44956359	.	+	0	ID=g19639.t1.start1;Parent=g19639.t1;
NC_088784.1_Calliphora_vicina_chromosome_5,_idCalVici1.1,_whole_genome_shotgun_sequence	AUGUSTUS	CDS	44956357	44956950	1	+	0	ID=g19639.t1.CDS1;Parent=g19639.t1;
NC_088784.1_Calliphora_vicina_chromosome_5,_idCalVici1.1,_whole_genome_shotgun_sequence	AUGUSTUS	exon	44956357	44956950	.	+	.	ID=g19639.t1.exon1;Parent=g19639.t1;
NC_088784.1_Calliphora_vicina_chromosome_5,_idCalVici1.1,_whole_genome_shotgun_sequence	AUGUSTUS	stop_codon	44956948	44956950	.	+	0	ID=g19639.t1.stop1;Parent=g19639.t1;
NC_088784.1_Calliphora_vicina_chromosome_5,_idCalVici1.1,_whole_genome_shotgun_sequence	AUGUSTUS	gene	44965604	44966032	.	+	.	ID=g19640;
NC_088784.1_Calliphora_vicina_chromosome_5,_idCalVici1.1,_whole_genome_shotgun_sequence	AUGUSTUS	mRNA	44965604	44966032	0.79	+	.	ID=g19640.t1;Parent=g19640;
NC_088784.1_Calliphora_vicina_chromosome_5,_idCalVici1.1,_whole_genome_shotgun_sequence	AUGUSTUS	start_codon	44965604	44965606	.	+	0	ID=g19640.t1.start1;Parent=g19640.t1;
NC_088784.1_Calliphora_vicina_chromosome_5,_idCalVici1.1,_whole_genome_shotgun_sequence	AUGUSTUS	CDS	44965604	44965708	1	+	0	ID=g19640.t1.CDS1;Parent=g19640.t1;
NC_088784.1_Calliphora_vicina_chromosome_5,_idCalVici1.1,_whole_genome_shotgun_sequence	AUGUSTUS	exon	44965604	44965708	.	+	.	ID=g19640.t1.exon1;Parent=g19640.t1;
NC_088784.1_Calliphora_vicina_chromosome_5,_idCalVici1.1,_whole_genome_shotgun_sequence	AUGUSTUS	intron	44965709	44965763	1	+	.	ID=g19640.t1.intron1;Parent=g19640.t1;
NC_088784.1_Calliphora_vicina_chromosome_5,_idCalVici1.1,_whole_genome_shotgun_sequence	AUGUSTUS	CDS	44965764	44965911	0.8	+	0	ID=g19640.t1.CDS2;Parent=g19640.t1;
NC_088784.1_Calliphora_vicina_chromosome_5,_idCalVici1.1,_whole_genome_shotgun_sequence	AUGUSTUS	exon	44965764	44965911	.	+	.	ID=g19640.t1.exon2;Parent=g19640.t1;
NC_088784.1_Calliphora_vicina_chromosome_5,_idCalVici1.1,_whole_genome_shotgun_sequence	AUGUSTUS	intron	44965912	44966006	0.79	+	.	ID=g19640.t1.intron2;Parent=g19640.t1;
NC_088784.1_Calliphora_vicina_chromosome_5,_idCalVici1.1,_whole_genome_shotgun_sequence	AUGUSTUS	CDS	44966007	44966032	0.82	+	2	ID=g19640.t1.CDS3;Parent=g19640.t1;
NC_088784.1_Calliphora_vicina_chromosome_5,_idCalVici1.1,_whole_genome_shotgun_sequence	AUGUSTUS	exon	44966007	44966032	.	+	.	ID=g19640.t1.exon3;Parent=g19640.t1;
NC_088784.1_Calliphora_vicina_chromosome_5,_idCalVici1.1,_whole_genome_shotgun_sequence	AUGUSTUS	stop_codon	44966030	44966032	.	+	0	ID=g19640.t1.stop1;Parent=g19640.t1;
NC_088784.1_Calliphora_vicina_chromosome_5,_idCalVici1.1,_whole_genome_shotgun_sequence	AUGUSTUS	gene	44966073	44967388	.	+	.	ID=g19641;
NC_088784.1_Calliphora_vicina_chromosome_5,_idCalVici1.1,_whole_genome_shotgun_sequence	AUGUSTUS	mRNA	44966073	44967388	0.61	+	.	ID=g19641.t1;Parent=g19641;
NC_088784.1_Calliphora_vicina_chromosome_5,_idCalVici1.1,_whole_genome_shotgun_sequence	AUGUSTUS	start_codon	44966073	44966075	.	+	0	ID=g19641.t1.start1;Parent=g19641.t1;
NC_088784.1_Calliphora_vicina_chromosome_5,_idCalVici1.1,_whole_genome_shotgun_sequence	AUGUSTUS	CDS	44966073	44966123	0.88	+	0	ID=g19641.t1.CDS1;Parent=g19641.t1;
NC_088784.1_Calliphora_vicina_chromosome_5,_idCalVici1.1,_whole_genome_shotgun_sequence	AUGUSTUS	exon	44966073	44966123	.	+	.	ID=g19641.t1.exon1;Parent=g19641.t1;
NC_088784.1_Calliphora_vicina_chromosome_5,_idCalVici1.1,_whole_genome_shotgun_sequence	AUGUSTUS	intron	44966124	44966280	1	+	.	ID=g19641.t1.intron1;Parent=g19641.t1;
NC_088784.1_Calliphora_vicina_chromosome_5,_idCalVici1.1,_whole_genome_shotgun_sequence	AUGUSTUS	CDS	44966281	44966395	1	+	0	ID=g19641.t1.CDS2;Parent=g19641.t1;
NC_088784.1_Calliphora_vicina_chromosome_5,_idCalVici1.1,_whole_genome_shotgun_sequence	AUGUSTUS	exon	44966281	44966395	.	+	.	ID=g19641.t1.exon2;Parent=g19641.t1;
NC_088784.1_Calliphora_vicina_chromosome_5,_idCalVici1.1,_whole_genome_shotgun_sequence	AUGUSTUS	intron	44966396	44966472	1	+	.	ID=g19641.t1.intron2;Parent=g19641.t1;
NC_088784.1_Calliphora_vicina_chromosome_5,_idCalVici1.1,_whole_genome_shotgun_sequence	AUGUSTUS	CDS	44966473	44966648	1	+	2	ID=g19641.t1.CDS3;Parent=g19641.t1;
NC_088784.1_Calliphora_vicina_chromosome_5,_idCalVici1.1,_whole_genome_shotgun_sequence	AUGUSTUS	exon	44966473	44966648	.	+	.	ID=g19641.t1.exon3;Parent=g19641.t1;
NC_088784.1_Calliphora_vicina_chromosome_5,_idCalVici1.1,_whole_genome_shotgun_sequence	AUGUSTUS	intron	44966649	44966713	1	+	.	ID=g19641.t1.intron3;Parent=g19641.t1;
NC_088784.1_Calliphora_vicina_chromosome_5,_idCalVici1.1,_whole_genome_shotgun_sequence	AUGUSTUS	CDS	44966714	44966879	1	+	0	ID=g19641.t1.CDS4;Parent=g19641.t1;
NC_088784.1_Calliphora_vicina_chromosome_5,_idCalVici1.1,_whole_genome_shotgun_sequence	AUGUSTUS	exon	44966714	44966879	.	+	.	ID=g19641.t1.exon4;Parent=g19641.t1;
NC_088784.1_Calliphora_vicina_chromosome_5,_idCalVici1.1,_whole_genome_shotgun_sequence	AUGUSTUS	intron	44966880	44966948	1	+	.	ID=g19641.t1.intron4;Parent=g19641.t1;
NC_088784.1_Calliphora_vicina_chromosome_5,_idCalVici1.1,_whole_genome_shotgun_sequence	AUGUSTUS	CDS	44966949	44967145	0.75	+	2	ID=g19641.t1.CDS5;Parent=g19641.t1;
NC_088784.1_Calliphora_vicina_chromosome_5,_idCalVici1.1,_whole_genome_shotgun_sequence	AUGUSTUS	exon	44966949	44967145	.	+	.	ID=g19641.t1.exon5;Parent=g19641.t1;
NC_088784.1_Calliphora_vicina_chromosome_5,_idCalVici1.1,_whole_genome_shotgun_sequence	AUGUSTUS	intron	44967146	44967214	0.68	+	.	ID=g19641.t1.intron5;Parent=g19641.t1;
NC_088784.1_Calliphora_vicina_chromosome_5,_idCalVici1.1,_whole_genome_shotgun_sequence	AUGUSTUS	CDS	44967215	44967388	0.8	+	0	ID=g19641.t1.CDS6;Parent=g19641.t1;
NC_088784.1_Calliphora_vicina_chromosome_5,_idCalVici1.1,_whole_genome_shotgun_sequence	AUGUSTUS	exon	44967215	44967388	.	+	.	ID=g19641.t1.exon6;Parent=g19641.t1;
NC_088784.1_Calliphora_vicina_chromosome_5,_idCalVici1.1,_whole_genome_shotgun_sequence	AUGUSTUS	stop_codon	44967386	44967388	.	+	0	ID=g19641.t1.stop1;Parent=g19641.t1;
NC_088784.1_Calliphora_vicina_chromosome_5,_idCalVici1.1,_whole_genome_shotgun_sequence	AUGUSTUS	gene	44969734	44970453	.	+	.	ID=g19642;
NC_088784.1_Calliphora_vicina_chromosome_5,_idCalVici1.1,_whole_genome_shotgun_sequence	AUGUSTUS	mRNA	44969734	44970453	1	+	.	ID=g19642.t1;Parent=g19642;
NC_088784.1_Calliphora_vicina_chromosome_5,_idCalVici1.1,_whole_genome_shotgun_sequence	AUGUSTUS	start_codon	44969734	44969736	.	+	0	ID=g19642.t1.start1;Parent=g19642.t1;
NC_088784.1_Calliphora_vicina_chromosome_5,_idCalVici1.1,_whole_genome_shotgun_sequence	AUGUSTUS	CDS	44969734	44970453	1	+	0	ID=g19642.t1.CDS1;Parent=g19642.t1;
NC_088784.1_Calliphora_vicina_chromosome_5,_idCalVici1.1,_whole_genome_shotgun_sequence	AUGUSTUS	exon	44969734	44970453	.	+	.	ID=g19642.t1.exon1;Parent=g19642.t1;
NC_088784.1_Calliphora_vicina_chromosome_5,_idCalVici1.1,_whole_genome_shotgun_sequence	AUGUSTUS	stop_codon	44970451	44970453	.	+	0	ID=g19642.t1.stop1;Parent=g19642.t1;
NC_088784.1_Calliphora_vicina_chromosome_5,_idCalVici1.1,_whole_genome_shotgun_sequence	AUGUSTUS	gene	44972304	44973430	.	-	.	ID=g19643;
NC_088784.1_Calliphora_vicina_chromosome_5,_idCalVici1.1,_whole_genome_shotgun_sequence	AUGUSTUS	mRNA	44972304	44973430	0.99	-	.	ID=g19643.t1;Parent=g19643;
NC_088784.1_Calliphora_vicina_chromosome_5,_idCalVici1.1,_whole_genome_shotgun_sequence	AUGUSTUS	stop_codon	44972304	44972306	.	-	0	ID=g19643.t1.stop1;Parent=g19643.t1;
NC_088784.1_Calliphora_vicina_chromosome_5,_idCalVici1.1,_whole_genome_shotgun_sequence	AUGUSTUS	CDS	44972304	44972560	0.99	-	2	ID=g19643.t1.CDS1;Parent=g19643.t1;
NC_088784.1_Calliphora_vicina_chromosome_5,_idCalVici1.1,_whole_genome_shotgun_sequence	AUGUSTUS	exon	44972304	44972560	.	-	.	ID=g19643.t1.exon1;Parent=g19643.t1;
NC_088784.1_Calliphora_vicina_chromosome_5,_idCalVici1.1,_whole_genome_shotgun_sequence	AUGUSTUS	intron	44972561	44972637	0.99	-	.	ID=g19643.t1.intron1;Parent=g19643.t1;
NC_088784.1_Calliphora_vicina_chromosome_5,_idCalVici1.1,_whole_genome_shotgun_sequence	AUGUSTUS	CDS	44972638	44972838	1	-	2	ID=g19643.t1.CDS2;Parent=g19643.t1;
NC_088784.1_Calliphora_vicina_chromosome_5,_idCalVici1.1,_whole_genome_shotgun_sequence	AUGUSTUS	exon	44972638	44972838	.	-	.	ID=g19643.t1.exon2;Parent=g19643.t1;
NC_088784.1_Calliphora_vicina_chromosome_5,_idCalVici1.1,_whole_genome_shotgun_sequence	AUGUSTUS	intron	44972839	44972901	1	-	.	ID=g19643.t1.intron2;Parent=g19643.t1;
NC_088784.1_Calliphora_vicina_chromosome_5,_idCalVici1.1,_whole_genome_shotgun_sequence	AUGUSTUS	CDS	44972902	44973115	1	-	0	ID=g19643.t1.CDS3;Parent=g19643.t1;
NC_088784.1_Calliphora_vicina_chromosome_5,_idCalVici1.1,_whole_genome_shotgun_sequence	AUGUSTUS	exon	44972902	44973115	.	-	.	ID=g19643.t1.exon3;Parent=g19643.t1;
NC_088784.1_Calliphora_vicina_chromosome_5,_idCalVici1.1,_whole_genome_shotgun_sequence	AUGUSTUS	intron	44973116	44973184	1	-	.	ID=g19643.t1.intron3;Parent=g19643.t1;
NC_088784.1_Calliphora_vicina_chromosome_5,_idCalVici1.1,_whole_genome_shotgun_sequence	AUGUSTUS	CDS	44973185	44973430	1	-	0	ID=g19643.t1.CDS4;Parent=g19643.t1;
NC_088784.1_Calliphora_vicina_chromosome_5,_idCalVici1.1,_whole_genome_shotgun_sequence	AUGUSTUS	exon	44973185	44973430	.	-	.	ID=g19643.t1.exon4;Parent=g19643.t1;
NC_088784.1_Calliphora_vicina_chromosome_5,_idCalVici1.1,_whole_genome_shotgun_sequence	AUGUSTUS	start_codon	44973428	44973430	.	-	0	ID=g19643.t1.start1;Parent=g19643.t1;
NC_088784.1_Calliphora_vicina_chromosome_5,_idCalVici1.1,_whole_genome_shotgun_sequence	AUGUSTUS	gene	44995788	44996204	.	+	.	ID=g19644;
NC_088784.1_Calliphora_vicina_chromosome_5,_idCalVici1.1,_whole_genome_shotgun_sequence	AUGUSTUS	mRNA	44995788	44996204	1	+	.	ID=g19644.t1;Parent=g19644;
NC_088784.1_Calliphora_vicina_chromosome_5,_idCalVici1.1,_whole_genome_shotgun_sequence	AUGUSTUS	start_codon	44995788	44995790	.	+	0	ID=g19644.t1.start1;Parent=g19644.t1;
NC_088784.1_Calliphora_vicina_chromosome_5,_idCalVici1.1,_whole_genome_shotgun_sequence	AUGUSTUS	CDS	44995788	44996204	1	+	0	ID=g19644.t1.CDS1;Parent=g19644.t1;
NC_088784.1_Calliphora_vicina_chromosome_5,_idCalVici1.1,_whole_genome_shotgun_sequence	AUGUSTUS	exon	44995788	44996204	.	+	.	ID=g19644.t1.exon1;Parent=g19644.t1;
NC_088784.1_Calliphora_vicina_chromosome_5,_idCalVici1.1,_whole_genome_shotgun_sequence	AUGUSTUS	stop_codon	44996202	44996204	.	+	0	ID=g19644.t1.stop1;Parent=g19644.t1;
NC_088784.1_Calliphora_vicina_chromosome_5,_idCalVici1.1,_whole_genome_shotgun_sequence	AUGUSTUS	gene	45012653	45013549	.	-	.	ID=g19645;
NC_088784.1_Calliphora_vicina_chromosome_5,_idCalVici1.1,_whole_genome_shotgun_sequence	AUGUSTUS	mRNA	45012653	45013549	0.98	-	.	ID=g19645.t1;Parent=g19645;
NC_088784.1_Calliphora_vicina_chromosome_5,_idCalVici1.1,_whole_genome_shotgun_sequence	AUGUSTUS	stop_codon	45012653	45012655	.	-	0	ID=g19645.t1.stop1;Parent=g19645.t1;
NC_088784.1_Calliphora_vicina_chromosome_5,_idCalVici1.1,_whole_genome_shotgun_sequence	AUGUSTUS	CDS	45012653	45012678	1	-	2	ID=g19645.t1.CDS1;Parent=g19645.t1;
NC_088784.1_Calliphora_vicina_chromosome_5,_idCalVici1.1,_whole_genome_shotgun_sequence	AUGUSTUS	exon	45012653	45012678	.	-	.	ID=g19645.t1.exon1;Parent=g19645.t1;
NC_088784.1_Calliphora_vicina_chromosome_5,_idCalVici1.1,_whole_genome_shotgun_sequence	AUGUSTUS	intron	45012679	45013026	0.98	-	.	ID=g19645.t1.intron1;Parent=g19645.t1;
NC_088784.1_Calliphora_vicina_chromosome_5,_idCalVici1.1,_whole_genome_shotgun_sequence	AUGUSTUS	CDS	45013027	45013549	0.98	-	0	ID=g19645.t1.CDS2;Parent=g19645.t1;
NC_088784.1_Calliphora_vicina_chromosome_5,_idCalVici1.1,_whole_genome_shotgun_sequence	AUGUSTUS	exon	45013027	45013549	.	-	.	ID=g19645.t1.exon2;Parent=g19645.t1;
NC_088784.1_Calliphora_vicina_chromosome_5,_idCalVici1.1,_whole_genome_shotgun_sequence	AUGUSTUS	start_codon	45013547	45013549	.	-	0	ID=g19645.t1.start1;Parent=g19645.t1;
NC_088784.1_Calliphora_vicina_chromosome_5,_idCalVici1.1,_whole_genome_shotgun_sequence	AUGUSTUS	gene	45015789	45016510	.	+	.	ID=g19646;
NC_088784.1_Calliphora_vicina_chromosome_5,_idCalVici1.1,_whole_genome_shotgun_sequence	AUGUSTUS	mRNA	45015789	45016510	0.95	+	.	ID=g19646.t1;Parent=g19646;
NC_088784.1_Calliphora_vicina_chromosome_5,_idCalVici1.1,_whole_genome_shotgun_sequence	AUGUSTUS	start_codon	45015789	45015791	.	+	0	ID=g19646.t1.start1;Parent=g19646.t1;
NC_088784.1_Calliphora_vicina_chromosome_5,_idCalVici1.1,_whole_genome_shotgun_sequence	AUGUSTUS	CDS	45015789	45015923	1	+	0	ID=g19646.t1.CDS1;Parent=g19646.t1;
NC_088784.1_Calliphora_vicina_chromosome_5,_idCalVici1.1,_whole_genome_shotgun_sequence	AUGUSTUS	exon	45015789	45015923	.	+	.	ID=g19646.t1.exon1;Parent=g19646.t1;
NC_088784.1_Calliphora_vicina_chromosome_5,_idCalVici1.1,_whole_genome_shotgun_sequence	AUGUSTUS	intron	45015924	45015986	1	+	.	ID=g19646.t1.intron1;Parent=g19646.t1;
NC_088784.1_Calliphora_vicina_chromosome_5,_idCalVici1.1,_whole_genome_shotgun_sequence	AUGUSTUS	CDS	45015987	45016286	0.95	+	0	ID=g19646.t1.CDS2;Parent=g19646.t1;
NC_088784.1_Calliphora_vicina_chromosome_5,_idCalVici1.1,_whole_genome_shotgun_sequence	AUGUSTUS	exon	45015987	45016286	.	+	.	ID=g19646.t1.exon2;Parent=g19646.t1;
NC_088784.1_Calliphora_vicina_chromosome_5,_idCalVici1.1,_whole_genome_shotgun_sequence	AUGUSTUS	intron	45016287	45016387	0.95	+	.	ID=g19646.t1.intron2;Parent=g19646.t1;
NC_088784.1_Calliphora_vicina_chromosome_5,_idCalVici1.1,_whole_genome_shotgun_sequence	AUGUSTUS	CDS	45016388	45016510	0.95	+	0	ID=g19646.t1.CDS3;Parent=g19646.t1;
NC_088784.1_Calliphora_vicina_chromosome_5,_idCalVici1.1,_whole_genome_shotgun_sequence	AUGUSTUS	exon	45016388	45016510	.	+	.	ID=g19646.t1.exon3;Parent=g19646.t1;
NC_088784.1_Calliphora_vicina_chromosome_5,_idCalVici1.1,_whole_genome_shotgun_sequence	AUGUSTUS	stop_codon	45016508	45016510	.	+	0	ID=g19646.t1.stop1;Parent=g19646.t1;
NC_088784.1_Calliphora_vicina_chromosome_5,_idCalVici1.1,_whole_genome_shotgun_sequence	AUGUSTUS	gene	45016663	45017651	.	-	.	ID=g19647;
NC_088784.1_Calliphora_vicina_chromosome_5,_idCalVici1.1,_whole_genome_shotgun_sequence	AUGUSTUS	mRNA	45016663	45017651	1	-	.	ID=g19647.t1;Parent=g19647;
NC_088784.1_Calliphora_vicina_chromosome_5,_idCalVici1.1,_whole_genome_shotgun_sequence	AUGUSTUS	stop_codon	45016663	45016665	.	-	0	ID=g19647.t1.stop1;Parent=g19647.t1;
NC_088784.1_Calliphora_vicina_chromosome_5,_idCalVici1.1,_whole_genome_shotgun_sequence	AUGUSTUS	CDS	45016663	45017178	1	-	0	ID=g19647.t1.CDS1;Parent=g19647.t1;
NC_088784.1_Calliphora_vicina_chromosome_5,_idCalVici1.1,_whole_genome_shotgun_sequence	AUGUSTUS	exon	45016663	45017178	.	-	.	ID=g19647.t1.exon1;Parent=g19647.t1;
NC_088784.1_Calliphora_vicina_chromosome_5,_idCalVici1.1,_whole_genome_shotgun_sequence	AUGUSTUS	intron	45017179	45017264	1	-	.	ID=g19647.t1.intron1;Parent=g19647.t1;
NC_088784.1_Calliphora_vicina_chromosome_5,_idCalVici1.1,_whole_genome_shotgun_sequence	AUGUSTUS	CDS	45017265	45017651	1	-	0	ID=g19647.t1.CDS2;Parent=g19647.t1;
NC_088784.1_Calliphora_vicina_chromosome_5,_idCalVici1.1,_whole_genome_shotgun_sequence	AUGUSTUS	exon	45017265	45017651	.	-	.	ID=g19647.t1.exon2;Parent=g19647.t1;
NC_088784.1_Calliphora_vicina_chromosome_5,_idCalVici1.1,_whole_genome_shotgun_sequence	AUGUSTUS	start_codon	45017649	45017651	.	-	0	ID=g19647.t1.start1;Parent=g19647.t1;
NC_088784.1_Calliphora_vicina_chromosome_5,_idCalVici1.1,_whole_genome_shotgun_sequence	AUGUSTUS	gene	45024419	45025281	.	+	.	ID=g19648;
NC_088784.1_Calliphora_vicina_chromosome_5,_idCalVici1.1,_whole_genome_shotgun_sequence	AUGUSTUS	mRNA	45024419	45025281	1	+	.	ID=g19648.t1;Parent=g19648;
NC_088784.1_Calliphora_vicina_chromosome_5,_idCalVici1.1,_whole_genome_shotgun_sequence	AUGUSTUS	start_codon	45024419	45024421	.	+	0	ID=g19648.t1.start1;Parent=g19648.t1;
NC_088784.1_Calliphora_vicina_chromosome_5,_idCalVici1.1,_whole_genome_shotgun_sequence	AUGUSTUS	CDS	45024419	45024541	1	+	0	ID=g19648.t1.CDS1;Parent=g19648.t1;
NC_088784.1_Calliphora_vicina_chromosome_5,_idCalVici1.1,_whole_genome_shotgun_sequence	AUGUSTUS	exon	45024419	45024541	.	+	.	ID=g19648.t1.exon1;Parent=g19648.t1;
NC_088784.1_Calliphora_vicina_chromosome_5,_idCalVici1.1,_whole_genome_shotgun_sequence	AUGUSTUS	intron	45024542	45024635	1	+	.	ID=g19648.t1.intron1;Parent=g19648.t1;
NC_088784.1_Calliphora_vicina_chromosome_5,_idCalVici1.1,_whole_genome_shotgun_sequence	AUGUSTUS	CDS	45024636	45024793	1	+	0	ID=g19648.t1.CDS2;Parent=g19648.t1;
NC_088784.1_Calliphora_vicina_chromosome_5,_idCalVici1.1,_whole_genome_shotgun_sequence	AUGUSTUS	exon	45024636	45024793	.	+	.	ID=g19648.t1.exon2;Parent=g19648.t1;
NC_088784.1_Calliphora_vicina_chromosome_5,_idCalVici1.1,_whole_genome_shotgun_sequence	AUGUSTUS	intron	45024794	45024875	1	+	.	ID=g19648.t1.intron2;Parent=g19648.t1;
NC_088784.1_Calliphora_vicina_chromosome_5,_idCalVici1.1,_whole_genome_shotgun_sequence	AUGUSTUS	CDS	45024876	45025281	1	+	1	ID=g19648.t1.CDS3;Parent=g19648.t1;
NC_088784.1_Calliphora_vicina_chromosome_5,_idCalVici1.1,_whole_genome_shotgun_sequence	AUGUSTUS	exon	45024876	45025281	.	+	.	ID=g19648.t1.exon3;Parent=g19648.t1;
NC_088784.1_Calliphora_vicina_chromosome_5,_idCalVici1.1,_whole_genome_shotgun_sequence	AUGUSTUS	stop_codon	45025279	45025281	.	+	0	ID=g19648.t1.stop1;Parent=g19648.t1;
NC_088784.1_Calliphora_vicina_chromosome_5,_idCalVici1.1,_whole_genome_shotgun_sequence	AUGUSTUS	gene	45037930	45039171	.	-	.	ID=g19649;
NC_088784.1_Calliphora_vicina_chromosome_5,_idCalVici1.1,_whole_genome_shotgun_sequence	AUGUSTUS	mRNA	45037930	45039171	0.69	-	.	ID=g19649.t1;Parent=g19649;
NC_088784.1_Calliphora_vicina_chromosome_5,_idCalVici1.1,_whole_genome_shotgun_sequence	AUGUSTUS	stop_codon	45037930	45037932	.	-	0	ID=g19649.t1.stop1;Parent=g19649.t1;
NC_088784.1_Calliphora_vicina_chromosome_5,_idCalVici1.1,_whole_genome_shotgun_sequence	AUGUSTUS	CDS	45037930	45039171	0.69	-	0	ID=g19649.t1.CDS1;Parent=g19649.t1;
NC_088784.1_Calliphora_vicina_chromosome_5,_idCalVici1.1,_whole_genome_shotgun_sequence	AUGUSTUS	exon	45037930	45039171	.	-	.	ID=g19649.t1.exon1;Parent=g19649.t1;
NC_088784.1_Calliphora_vicina_chromosome_5,_idCalVici1.1,_whole_genome_shotgun_sequence	AUGUSTUS	start_codon	45039169	45039171	.	-	0	ID=g19649.t1.start1;Parent=g19649.t1;
NC_088784.1_Calliphora_vicina_chromosome_5,_idCalVici1.1,_whole_genome_shotgun_sequence	AUGUSTUS	gene	45112184	45112981	.	+	.	ID=g19650;
NC_088784.1_Calliphora_vicina_chromosome_5,_idCalVici1.1,_whole_genome_shotgun_sequence	AUGUSTUS	mRNA	45112184	45112981	0.25	+	.	ID=g19650.t1;Parent=g19650;
NC_088784.1_Calliphora_vicina_chromosome_5,_idCalVici1.1,_whole_genome_shotgun_sequence	AUGUSTUS	start_codon	45112184	45112186	.	+	0	ID=g19650.t1.start1;Parent=g19650.t1;
NC_088784.1_Calliphora_vicina_chromosome_5,_idCalVici1.1,_whole_genome_shotgun_sequence	AUGUSTUS	CDS	45112184	45112298	0.34	+	0	ID=g19650.t1.CDS1;Parent=g19650.t1;
NC_088784.1_Calliphora_vicina_chromosome_5,_idCalVici1.1,_whole_genome_shotgun_sequence	AUGUSTUS	exon	45112184	45112298	.	+	.	ID=g19650.t1.exon1;Parent=g19650.t1;
NC_088784.1_Calliphora_vicina_chromosome_5,_idCalVici1.1,_whole_genome_shotgun_sequence	AUGUSTUS	intron	45112299	45112369	0.34	+	.	ID=g19650.t1.intron1;Parent=g19650.t1;
NC_088784.1_Calliphora_vicina_chromosome_5,_idCalVici1.1,_whole_genome_shotgun_sequence	AUGUSTUS	CDS	45112370	45112713	0.37	+	2	ID=g19650.t1.CDS2;Parent=g19650.t1;
NC_088784.1_Calliphora_vicina_chromosome_5,_idCalVici1.1,_whole_genome_shotgun_sequence	AUGUSTUS	exon	45112370	45112713	.	+	.	ID=g19650.t1.exon2;Parent=g19650.t1;
NC_088784.1_Calliphora_vicina_chromosome_5,_idCalVici1.1,_whole_genome_shotgun_sequence	AUGUSTUS	intron	45112714	45112975	0.69	+	.	ID=g19650.t1.intron2;Parent=g19650.t1;
NC_088784.1_Calliphora_vicina_chromosome_5,_idCalVici1.1,_whole_genome_shotgun_sequence	AUGUSTUS	CDS	45112976	45112981	0.69	+	0	ID=g19650.t1.CDS3;Parent=g19650.t1;
NC_088784.1_Calliphora_vicina_chromosome_5,_idCalVici1.1,_whole_genome_shotgun_sequence	AUGUSTUS	exon	45112976	45112981	.	+	.	ID=g19650.t1.exon3;Parent=g19650.t1;
NC_088784.1_Calliphora_vicina_chromosome_5,_idCalVici1.1,_whole_genome_shotgun_sequence	AUGUSTUS	stop_codon	45112979	45112981	.	+	0	ID=g19650.t1.stop1;Parent=g19650.t1;
NC_088784.1_Calliphora_vicina_chromosome_5,_idCalVici1.1,_whole_genome_shotgun_sequence	AUGUSTUS	mRNA	45112184	45112923	0.39	+	.	ID=g19650.t2;Parent=g19650;
NC_088784.1_Calliphora_vicina_chromosome_5,_idCalVici1.1,_whole_genome_shotgun_sequence	AUGUSTUS	start_codon	45112184	45112186	.	+	0	ID=g19650.t2.start1;Parent=g19650.t2;
NC_088784.1_Calliphora_vicina_chromosome_5,_idCalVici1.1,_whole_genome_shotgun_sequence	AUGUSTUS	CDS	45112184	45112298	0.39	+	0	ID=g19650.t2.CDS1;Parent=g19650.t2;
NC_088784.1_Calliphora_vicina_chromosome_5,_idCalVici1.1,_whole_genome_shotgun_sequence	AUGUSTUS	exon	45112184	45112298	.	+	.	ID=g19650.t2.exon1;Parent=g19650.t2;
NC_088784.1_Calliphora_vicina_chromosome_5,_idCalVici1.1,_whole_genome_shotgun_sequence	AUGUSTUS	intron	45112299	45112369	0.39	+	.	ID=g19650.t2.intron1;Parent=g19650.t2;
NC_088784.1_Calliphora_vicina_chromosome_5,_idCalVici1.1,_whole_genome_shotgun_sequence	AUGUSTUS	CDS	45112370	45112923	0.4	+	2	ID=g19650.t2.CDS2;Parent=g19650.t2;
NC_088784.1_Calliphora_vicina_chromosome_5,_idCalVici1.1,_whole_genome_shotgun_sequence	AUGUSTUS	exon	45112370	45112923	.	+	.	ID=g19650.t2.exon2;Parent=g19650.t2;
NC_088784.1_Calliphora_vicina_chromosome_5,_idCalVici1.1,_whole_genome_shotgun_sequence	AUGUSTUS	stop_codon	45112921	45112923	.	+	0	ID=g19650.t2.stop1;Parent=g19650.t2;
NC_088784.1_Calliphora_vicina_chromosome_5,_idCalVici1.1,_whole_genome_shotgun_sequence	AUGUSTUS	gene	45145260	45187252	.	-	.	ID=g19651;
NC_088784.1_Calliphora_vicina_chromosome_5,_idCalVici1.1,_whole_genome_shotgun_sequence	AUGUSTUS	mRNA	45145260	45187252	0.93	-	.	ID=g19651.t1;Parent=g19651;
NC_088784.1_Calliphora_vicina_chromosome_5,_idCalVici1.1,_whole_genome_shotgun_sequence	AUGUSTUS	stop_codon	45145260	45145262	.	-	0	ID=g19651.t1.stop1;Parent=g19651.t1;
NC_088784.1_Calliphora_vicina_chromosome_5,_idCalVici1.1,_whole_genome_shotgun_sequence	AUGUSTUS	CDS	45145260	45145525	0.95	-	2	ID=g19651.t1.CDS1;Parent=g19651.t1;
NC_088784.1_Calliphora_vicina_chromosome_5,_idCalVici1.1,_whole_genome_shotgun_sequence	AUGUSTUS	exon	45145260	45145525	.	-	.	ID=g19651.t1.exon1;Parent=g19651.t1;
NC_088784.1_Calliphora_vicina_chromosome_5,_idCalVici1.1,_whole_genome_shotgun_sequence	AUGUSTUS	intron	45145526	45149946	0.94	-	.	ID=g19651.t1.intron1;Parent=g19651.t1;
NC_088784.1_Calliphora_vicina_chromosome_5,_idCalVici1.1,_whole_genome_shotgun_sequence	AUGUSTUS	CDS	45149947	45150233	1	-	1	ID=g19651.t1.CDS2;Parent=g19651.t1;
NC_088784.1_Calliphora_vicina_chromosome_5,_idCalVici1.1,_whole_genome_shotgun_sequence	AUGUSTUS	exon	45149947	45150233	.	-	.	ID=g19651.t1.exon2;Parent=g19651.t1;
NC_088784.1_Calliphora_vicina_chromosome_5,_idCalVici1.1,_whole_genome_shotgun_sequence	AUGUSTUS	intron	45150234	45186820	1	-	.	ID=g19651.t1.intron2;Parent=g19651.t1;
NC_088784.1_Calliphora_vicina_chromosome_5,_idCalVici1.1,_whole_genome_shotgun_sequence	AUGUSTUS	CDS	45186821	45187073	1	-	2	ID=g19651.t1.CDS3;Parent=g19651.t1;
NC_088784.1_Calliphora_vicina_chromosome_5,_idCalVici1.1,_whole_genome_shotgun_sequence	AUGUSTUS	exon	45186821	45187073	.	-	.	ID=g19651.t1.exon3;Parent=g19651.t1;
NC_088784.1_Calliphora_vicina_chromosome_5,_idCalVici1.1,_whole_genome_shotgun_sequence	AUGUSTUS	intron	45187074	45187173	1	-	.	ID=g19651.t1.intron3;Parent=g19651.t1;
NC_088784.1_Calliphora_vicina_chromosome_5,_idCalVici1.1,_whole_genome_shotgun_sequence	AUGUSTUS	CDS	45187174	45187252	1	-	0	ID=g19651.t1.CDS4;Parent=g19651.t1;
NC_088784.1_Calliphora_vicina_chromosome_5,_idCalVici1.1,_whole_genome_shotgun_sequence	AUGUSTUS	exon	45187174	45187252	.	-	.	ID=g19651.t1.exon4;Parent=g19651.t1;
NC_088784.1_Calliphora_vicina_chromosome_5,_idCalVici1.1,_whole_genome_shotgun_sequence	AUGUSTUS	start_codon	45187250	45187252	.	-	0	ID=g19651.t1.start1;Parent=g19651.t1;
NC_088784.1_Calliphora_vicina_chromosome_5,_idCalVici1.1,_whole_genome_shotgun_sequence	AUGUSTUS	gene	45209099	45209533	.	-	.	ID=g19652;
NC_088784.1_Calliphora_vicina_chromosome_5,_idCalVici1.1,_whole_genome_shotgun_sequence	AUGUSTUS	mRNA	45209099	45209533	0.86	-	.	ID=g19652.t1;Parent=g19652;
NC_088784.1_Calliphora_vicina_chromosome_5,_idCalVici1.1,_whole_genome_shotgun_sequence	AUGUSTUS	stop_codon	45209099	45209101	.	-	0	ID=g19652.t1.stop1;Parent=g19652.t1;
NC_088784.1_Calliphora_vicina_chromosome_5,_idCalVici1.1,_whole_genome_shotgun_sequence	AUGUSTUS	CDS	45209099	45209533	0.86	-	0	ID=g19652.t1.CDS1;Parent=g19652.t1;
NC_088784.1_Calliphora_vicina_chromosome_5,_idCalVici1.1,_whole_genome_shotgun_sequence	AUGUSTUS	exon	45209099	45209533	.	-	.	ID=g19652.t1.exon1;Parent=g19652.t1;
NC_088784.1_Calliphora_vicina_chromosome_5,_idCalVici1.1,_whole_genome_shotgun_sequence	AUGUSTUS	start_codon	45209531	45209533	.	-	0	ID=g19652.t1.start1;Parent=g19652.t1;
NC_088784.1_Calliphora_vicina_chromosome_5,_idCalVici1.1,_whole_genome_shotgun_sequence	AUGUSTUS	gene	45209555	45211978	.	-	.	ID=g19653;
NC_088784.1_Calliphora_vicina_chromosome_5,_idCalVici1.1,_whole_genome_shotgun_sequence	AUGUSTUS	mRNA	45209555	45211978	0.5	-	.	ID=g19653.t1;Parent=g19653;
NC_088784.1_Calliphora_vicina_chromosome_5,_idCalVici1.1,_whole_genome_shotgun_sequence	AUGUSTUS	stop_codon	45209555	45209557	.	-	0	ID=g19653.t1.stop1;Parent=g19653.t1;
NC_088784.1_Calliphora_vicina_chromosome_5,_idCalVici1.1,_whole_genome_shotgun_sequence	AUGUSTUS	CDS	45209555	45209638	0.76	-	0	ID=g19653.t1.CDS1;Parent=g19653.t1;
NC_088784.1_Calliphora_vicina_chromosome_5,_idCalVici1.1,_whole_genome_shotgun_sequence	AUGUSTUS	exon	45209555	45209638	.	-	.	ID=g19653.t1.exon1;Parent=g19653.t1;
NC_088784.1_Calliphora_vicina_chromosome_5,_idCalVici1.1,_whole_genome_shotgun_sequence	AUGUSTUS	intron	45209639	45211738	0.74	-	.	ID=g19653.t1.intron1;Parent=g19653.t1;
NC_088784.1_Calliphora_vicina_chromosome_5,_idCalVici1.1,_whole_genome_shotgun_sequence	AUGUSTUS	CDS	45211739	45211978	0.6	-	0	ID=g19653.t1.CDS2;Parent=g19653.t1;
NC_088784.1_Calliphora_vicina_chromosome_5,_idCalVici1.1,_whole_genome_shotgun_sequence	AUGUSTUS	exon	45211739	45211978	.	-	.	ID=g19653.t1.exon2;Parent=g19653.t1;
NC_088784.1_Calliphora_vicina_chromosome_5,_idCalVici1.1,_whole_genome_shotgun_sequence	AUGUSTUS	start_codon	45211976	45211978	.	-	0	ID=g19653.t1.start1;Parent=g19653.t1;
NC_088784.1_Calliphora_vicina_chromosome_5,_idCalVici1.1,_whole_genome_shotgun_sequence	AUGUSTUS	gene	45212236	45212592	.	-	.	ID=g19654;
NC_088784.1_Calliphora_vicina_chromosome_5,_idCalVici1.1,_whole_genome_shotgun_sequence	AUGUSTUS	mRNA	45212236	45212592	1	-	.	ID=g19654.t1;Parent=g19654;
NC_088784.1_Calliphora_vicina_chromosome_5,_idCalVici1.1,_whole_genome_shotgun_sequence	AUGUSTUS	stop_codon	45212236	45212238	.	-	0	ID=g19654.t1.stop1;Parent=g19654.t1;
NC_088784.1_Calliphora_vicina_chromosome_5,_idCalVici1.1,_whole_genome_shotgun_sequence	AUGUSTUS	CDS	45212236	45212592	1	-	0	ID=g19654.t1.CDS1;Parent=g19654.t1;
NC_088784.1_Calliphora_vicina_chromosome_5,_idCalVici1.1,_whole_genome_shotgun_sequence	AUGUSTUS	exon	45212236	45212592	.	-	.	ID=g19654.t1.exon1;Parent=g19654.t1;
NC_088784.1_Calliphora_vicina_chromosome_5,_idCalVici1.1,_whole_genome_shotgun_sequence	AUGUSTUS	start_codon	45212590	45212592	.	-	0	ID=g19654.t1.start1;Parent=g19654.t1;
NC_088784.1_Calliphora_vicina_chromosome_5,_idCalVici1.1,_whole_genome_shotgun_sequence	AUGUSTUS	gene	45212844	45213336	.	-	.	ID=g19655;
NC_088784.1_Calliphora_vicina_chromosome_5,_idCalVici1.1,_whole_genome_shotgun_sequence	AUGUSTUS	mRNA	45212844	45213336	0.82	-	.	ID=g19655.t1;Parent=g19655;
NC_088784.1_Calliphora_vicina_chromosome_5,_idCalVici1.1,_whole_genome_shotgun_sequence	AUGUSTUS	stop_codon	45212844	45212846	.	-	0	ID=g19655.t1.stop1;Parent=g19655.t1;
NC_088784.1_Calliphora_vicina_chromosome_5,_idCalVici1.1,_whole_genome_shotgun_sequence	AUGUSTUS	CDS	45212844	45212898	0.82	-	1	ID=g19655.t1.CDS1;Parent=g19655.t1;
NC_088784.1_Calliphora_vicina_chromosome_5,_idCalVici1.1,_whole_genome_shotgun_sequence	AUGUSTUS	exon	45212844	45212898	.	-	.	ID=g19655.t1.exon1;Parent=g19655.t1;
NC_088784.1_Calliphora_vicina_chromosome_5,_idCalVici1.1,_whole_genome_shotgun_sequence	AUGUSTUS	intron	45212899	45212950	0.82	-	.	ID=g19655.t1.intron1;Parent=g19655.t1;
NC_088784.1_Calliphora_vicina_chromosome_5,_idCalVici1.1,_whole_genome_shotgun_sequence	AUGUSTUS	CDS	45212951	45213336	0.82	-	0	ID=g19655.t1.CDS2;Parent=g19655.t1;
NC_088784.1_Calliphora_vicina_chromosome_5,_idCalVici1.1,_whole_genome_shotgun_sequence	AUGUSTUS	exon	45212951	45213336	.	-	.	ID=g19655.t1.exon2;Parent=g19655.t1;
NC_088784.1_Calliphora_vicina_chromosome_5,_idCalVici1.1,_whole_genome_shotgun_sequence	AUGUSTUS	start_codon	45213334	45213336	.	-	0	ID=g19655.t1.start1;Parent=g19655.t1;
NC_088784.1_Calliphora_vicina_chromosome_5,_idCalVici1.1,_whole_genome_shotgun_sequence	AUGUSTUS	mRNA	45213044	45213336	0.73	-	.	ID=g19655.t2;Parent=g19655;
NC_088784.1_Calliphora_vicina_chromosome_5,_idCalVici1.1,_whole_genome_shotgun_sequence	AUGUSTUS	stop_codon	45213044	45213046	.	-	0	ID=g19655.t2.stop1;Parent=g19655.t2;
NC_088784.1_Calliphora_vicina_chromosome_5,_idCalVici1.1,_whole_genome_shotgun_sequence	AUGUSTUS	CDS	45213044	45213128	0.73	-	1	ID=g19655.t2.CDS1;Parent=g19655.t2;
NC_088784.1_Calliphora_vicina_chromosome_5,_idCalVici1.1,_whole_genome_shotgun_sequence	AUGUSTUS	exon	45213044	45213128	.	-	.	ID=g19655.t2.exon1;Parent=g19655.t2;
NC_088784.1_Calliphora_vicina_chromosome_5,_idCalVici1.1,_whole_genome_shotgun_sequence	AUGUSTUS	intron	45213129	45213181	0.73	-	.	ID=g19655.t2.intron1;Parent=g19655.t2;
NC_088784.1_Calliphora_vicina_chromosome_5,_idCalVici1.1,_whole_genome_shotgun_sequence	AUGUSTUS	CDS	45213182	45213336	0.74	-	0	ID=g19655.t2.CDS2;Parent=g19655.t2;
NC_088784.1_Calliphora_vicina_chromosome_5,_idCalVici1.1,_whole_genome_shotgun_sequence	AUGUSTUS	exon	45213182	45213336	.	-	.	ID=g19655.t2.exon2;Parent=g19655.t2;
NC_088784.1_Calliphora_vicina_chromosome_5,_idCalVici1.1,_whole_genome_shotgun_sequence	AUGUSTUS	start_codon	45213334	45213336	.	-	0	ID=g19655.t2.start1;Parent=g19655.t2;
NC_088784.1_Calliphora_vicina_chromosome_5,_idCalVici1.1,_whole_genome_shotgun_sequence	AUGUSTUS	gene	45228101	45228499	.	-	.	ID=g19656;
NC_088784.1_Calliphora_vicina_chromosome_5,_idCalVici1.1,_whole_genome_shotgun_sequence	AUGUSTUS	mRNA	45228101	45228499	1	-	.	ID=g19656.t1;Parent=g19656;
NC_088784.1_Calliphora_vicina_chromosome_5,_idCalVici1.1,_whole_genome_shotgun_sequence	AUGUSTUS	stop_codon	45228101	45228103	.	-	0	ID=g19656.t1.stop1;Parent=g19656.t1;
NC_088784.1_Calliphora_vicina_chromosome_5,_idCalVici1.1,_whole_genome_shotgun_sequence	AUGUSTUS	CDS	45228101	45228499	1	-	0	ID=g19656.t1.CDS1;Parent=g19656.t1;
NC_088784.1_Calliphora_vicina_chromosome_5,_idCalVici1.1,_whole_genome_shotgun_sequence	AUGUSTUS	exon	45228101	45228499	.	-	.	ID=g19656.t1.exon1;Parent=g19656.t1;
NC_088784.1_Calliphora_vicina_chromosome_5,_idCalVici1.1,_whole_genome_shotgun_sequence	AUGUSTUS	start_codon	45228497	45228499	.	-	0	ID=g19656.t1.start1;Parent=g19656.t1;
NC_088784.1_Calliphora_vicina_chromosome_5,_idCalVici1.1,_whole_genome_shotgun_sequence	AUGUSTUS	gene	45229925	45230203	.	+	.	ID=g19657;
NC_088784.1_Calliphora_vicina_chromosome_5,_idCalVici1.1,_whole_genome_shotgun_sequence	AUGUSTUS	mRNA	45229925	45230203	0.94	+	.	ID=g19657.t1;Parent=g19657;
NC_088784.1_Calliphora_vicina_chromosome_5,_idCalVici1.1,_whole_genome_shotgun_sequence	AUGUSTUS	start_codon	45229925	45229927	.	+	0	ID=g19657.t1.start1;Parent=g19657.t1;
NC_088784.1_Calliphora_vicina_chromosome_5,_idCalVici1.1,_whole_genome_shotgun_sequence	AUGUSTUS	CDS	45229925	45230203	0.94	+	0	ID=g19657.t1.CDS1;Parent=g19657.t1;
NC_088784.1_Calliphora_vicina_chromosome_5,_idCalVici1.1,_whole_genome_shotgun_sequence	AUGUSTUS	exon	45229925	45230203	.	+	.	ID=g19657.t1.exon1;Parent=g19657.t1;
NC_088784.1_Calliphora_vicina_chromosome_5,_idCalVici1.1,_whole_genome_shotgun_sequence	AUGUSTUS	stop_codon	45230201	45230203	.	+	0	ID=g19657.t1.stop1;Parent=g19657.t1;
NC_088784.1_Calliphora_vicina_chromosome_5,_idCalVici1.1,_whole_genome_shotgun_sequence	AUGUSTUS	gene	45230281	45230720	.	+	.	ID=g19658;
NC_088784.1_Calliphora_vicina_chromosome_5,_idCalVici1.1,_whole_genome_shotgun_sequence	AUGUSTUS	mRNA	45230281	45230720	1	+	.	ID=g19658.t1;Parent=g19658;
NC_088784.1_Calliphora_vicina_chromosome_5,_idCalVici1.1,_whole_genome_shotgun_sequence	AUGUSTUS	start_codon	45230281	45230283	.	+	0	ID=g19658.t1.start1;Parent=g19658.t1;
NC_088784.1_Calliphora_vicina_chromosome_5,_idCalVici1.1,_whole_genome_shotgun_sequence	AUGUSTUS	CDS	45230281	45230384	1	+	0	ID=g19658.t1.CDS1;Parent=g19658.t1;
NC_088784.1_Calliphora_vicina_chromosome_5,_idCalVici1.1,_whole_genome_shotgun_sequence	AUGUSTUS	exon	45230281	45230384	.	+	.	ID=g19658.t1.exon1;Parent=g19658.t1;
NC_088784.1_Calliphora_vicina_chromosome_5,_idCalVici1.1,_whole_genome_shotgun_sequence	AUGUSTUS	intron	45230385	45230452	1	+	.	ID=g19658.t1.intron1;Parent=g19658.t1;
NC_088784.1_Calliphora_vicina_chromosome_5,_idCalVici1.1,_whole_genome_shotgun_sequence	AUGUSTUS	CDS	45230453	45230720	1	+	1	ID=g19658.t1.CDS2;Parent=g19658.t1;
NC_088784.1_Calliphora_vicina_chromosome_5,_idCalVici1.1,_whole_genome_shotgun_sequence	AUGUSTUS	exon	45230453	45230720	.	+	.	ID=g19658.t1.exon2;Parent=g19658.t1;
NC_088784.1_Calliphora_vicina_chromosome_5,_idCalVici1.1,_whole_genome_shotgun_sequence	AUGUSTUS	stop_codon	45230718	45230720	.	+	0	ID=g19658.t1.stop1;Parent=g19658.t1;
NC_088784.1_Calliphora_vicina_chromosome_5,_idCalVici1.1,_whole_genome_shotgun_sequence	AUGUSTUS	gene	45231713	45232197	.	+	.	ID=g19659;
NC_088784.1_Calliphora_vicina_chromosome_5,_idCalVici1.1,_whole_genome_shotgun_sequence	AUGUSTUS	mRNA	45231713	45232197	0.48	+	.	ID=g19659.t1;Parent=g19659;
NC_088784.1_Calliphora_vicina_chromosome_5,_idCalVici1.1,_whole_genome_shotgun_sequence	AUGUSTUS	start_codon	45231713	45231715	.	+	0	ID=g19659.t1.start1;Parent=g19659.t1;
NC_088784.1_Calliphora_vicina_chromosome_5,_idCalVici1.1,_whole_genome_shotgun_sequence	AUGUSTUS	CDS	45231713	45232013	0.48	+	0	ID=g19659.t1.CDS1;Parent=g19659.t1;
NC_088784.1_Calliphora_vicina_chromosome_5,_idCalVici1.1,_whole_genome_shotgun_sequence	AUGUSTUS	exon	45231713	45232013	.	+	.	ID=g19659.t1.exon1;Parent=g19659.t1;
NC_088784.1_Calliphora_vicina_chromosome_5,_idCalVici1.1,_whole_genome_shotgun_sequence	AUGUSTUS	intron	45232014	45232081	0.62	+	.	ID=g19659.t1.intron1;Parent=g19659.t1;
NC_088784.1_Calliphora_vicina_chromosome_5,_idCalVici1.1,_whole_genome_shotgun_sequence	AUGUSTUS	CDS	45232082	45232197	0.62	+	2	ID=g19659.t1.CDS2;Parent=g19659.t1;
NC_088784.1_Calliphora_vicina_chromosome_5,_idCalVici1.1,_whole_genome_shotgun_sequence	AUGUSTUS	exon	45232082	45232197	.	+	.	ID=g19659.t1.exon2;Parent=g19659.t1;
NC_088784.1_Calliphora_vicina_chromosome_5,_idCalVici1.1,_whole_genome_shotgun_sequence	AUGUSTUS	stop_codon	45232195	45232197	.	+	0	ID=g19659.t1.stop1;Parent=g19659.t1;
NC_088784.1_Calliphora_vicina_chromosome_5,_idCalVici1.1,_whole_genome_shotgun_sequence	AUGUSTUS	gene	45242260	45243702	.	+	.	ID=g19660;
NC_088784.1_Calliphora_vicina_chromosome_5,_idCalVici1.1,_whole_genome_shotgun_sequence	AUGUSTUS	mRNA	45242260	45243702	0.72	+	.	ID=g19660.t1;Parent=g19660;
NC_088784.1_Calliphora_vicina_chromosome_5,_idCalVici1.1,_whole_genome_shotgun_sequence	AUGUSTUS	start_codon	45242260	45242262	.	+	0	ID=g19660.t1.start1;Parent=g19660.t1;
NC_088784.1_Calliphora_vicina_chromosome_5,_idCalVici1.1,_whole_genome_shotgun_sequence	AUGUSTUS	CDS	45242260	45243498	0.74	+	0	ID=g19660.t1.CDS1;Parent=g19660.t1;
NC_088784.1_Calliphora_vicina_chromosome_5,_idCalVici1.1,_whole_genome_shotgun_sequence	AUGUSTUS	exon	45242260	45243498	.	+	.	ID=g19660.t1.exon1;Parent=g19660.t1;
NC_088784.1_Calliphora_vicina_chromosome_5,_idCalVici1.1,_whole_genome_shotgun_sequence	AUGUSTUS	intron	45243499	45243624	0.72	+	.	ID=g19660.t1.intron1;Parent=g19660.t1;
NC_088784.1_Calliphora_vicina_chromosome_5,_idCalVici1.1,_whole_genome_shotgun_sequence	AUGUSTUS	CDS	45243625	45243702	0.72	+	0	ID=g19660.t1.CDS2;Parent=g19660.t1;
NC_088784.1_Calliphora_vicina_chromosome_5,_idCalVici1.1,_whole_genome_shotgun_sequence	AUGUSTUS	exon	45243625	45243702	.	+	.	ID=g19660.t1.exon2;Parent=g19660.t1;
NC_088784.1_Calliphora_vicina_chromosome_5,_idCalVici1.1,_whole_genome_shotgun_sequence	AUGUSTUS	stop_codon	45243700	45243702	.	+	0	ID=g19660.t1.stop1;Parent=g19660.t1;
NC_088784.1_Calliphora_vicina_chromosome_5,_idCalVici1.1,_whole_genome_shotgun_sequence	AUGUSTUS	gene	45243951	45247007	.	+	.	ID=g19661;
NC_088784.1_Calliphora_vicina_chromosome_5,_idCalVici1.1,_whole_genome_shotgun_sequence	AUGUSTUS	mRNA	45243951	45247007	0.89	+	.	ID=g19661.t1;Parent=g19661;
NC_088784.1_Calliphora_vicina_chromosome_5,_idCalVici1.1,_whole_genome_shotgun_sequence	AUGUSTUS	start_codon	45243951	45243953	.	+	0	ID=g19661.t1.start1;Parent=g19661.t1;
NC_088784.1_Calliphora_vicina_chromosome_5,_idCalVici1.1,_whole_genome_shotgun_sequence	AUGUSTUS	CDS	45243951	45247007	0.89	+	0	ID=g19661.t1.CDS1;Parent=g19661.t1;
NC_088784.1_Calliphora_vicina_chromosome_5,_idCalVici1.1,_whole_genome_shotgun_sequence	AUGUSTUS	exon	45243951	45247007	.	+	.	ID=g19661.t1.exon1;Parent=g19661.t1;
NC_088784.1_Calliphora_vicina_chromosome_5,_idCalVici1.1,_whole_genome_shotgun_sequence	AUGUSTUS	stop_codon	45247005	45247007	.	+	0	ID=g19661.t1.stop1;Parent=g19661.t1;
NC_088784.1_Calliphora_vicina_chromosome_5,_idCalVici1.1,_whole_genome_shotgun_sequence	AUGUSTUS	mRNA	45245559	45247007	0.81	+	.	ID=g19661.t2;Parent=g19661;
NC_088784.1_Calliphora_vicina_chromosome_5,_idCalVici1.1,_whole_genome_shotgun_sequence	AUGUSTUS	start_codon	45245559	45245561	.	+	0	ID=g19661.t2.start1;Parent=g19661.t2;
NC_088784.1_Calliphora_vicina_chromosome_5,_idCalVici1.1,_whole_genome_shotgun_sequence	AUGUSTUS	CDS	45245559	45247007	0.81	+	0	ID=g19661.t2.CDS1;Parent=g19661.t2;
NC_088784.1_Calliphora_vicina_chromosome_5,_idCalVici1.1,_whole_genome_shotgun_sequence	AUGUSTUS	exon	45245559	45247007	.	+	.	ID=g19661.t2.exon1;Parent=g19661.t2;
NC_088784.1_Calliphora_vicina_chromosome_5,_idCalVici1.1,_whole_genome_shotgun_sequence	AUGUSTUS	stop_codon	45247005	45247007	.	+	0	ID=g19661.t2.stop1;Parent=g19661.t2;
NC_088784.1_Calliphora_vicina_chromosome_5,_idCalVici1.1,_whole_genome_shotgun_sequence	AUGUSTUS	gene	45269579	45270064	.	+	.	ID=g19662;
NC_088784.1_Calliphora_vicina_chromosome_5,_idCalVici1.1,_whole_genome_shotgun_sequence	AUGUSTUS	mRNA	45269579	45270064	1	+	.	ID=g19662.t1;Parent=g19662;
NC_088784.1_Calliphora_vicina_chromosome_5,_idCalVici1.1,_whole_genome_shotgun_sequence	AUGUSTUS	start_codon	45269579	45269581	.	+	0	ID=g19662.t1.start1;Parent=g19662.t1;
NC_088784.1_Calliphora_vicina_chromosome_5,_idCalVici1.1,_whole_genome_shotgun_sequence	AUGUSTUS	CDS	45269579	45270064	1	+	0	ID=g19662.t1.CDS1;Parent=g19662.t1;
NC_088784.1_Calliphora_vicina_chromosome_5,_idCalVici1.1,_whole_genome_shotgun_sequence	AUGUSTUS	exon	45269579	45270064	.	+	.	ID=g19662.t1.exon1;Parent=g19662.t1;
NC_088784.1_Calliphora_vicina_chromosome_5,_idCalVici1.1,_whole_genome_shotgun_sequence	AUGUSTUS	stop_codon	45270062	45270064	.	+	0	ID=g19662.t1.stop1;Parent=g19662.t1;
NC_088784.1_Calliphora_vicina_chromosome_5,_idCalVici1.1,_whole_genome_shotgun_sequence	AUGUSTUS	gene	45299000	45299761	.	+	.	ID=g19663;
NC_088784.1_Calliphora_vicina_chromosome_5,_idCalVici1.1,_whole_genome_shotgun_sequence	AUGUSTUS	mRNA	45299000	45299761	1	+	.	ID=g19663.t1;Parent=g19663;
NC_088784.1_Calliphora_vicina_chromosome_5,_idCalVici1.1,_whole_genome_shotgun_sequence	AUGUSTUS	start_codon	45299000	45299002	.	+	0	ID=g19663.t1.start1;Parent=g19663.t1;
NC_088784.1_Calliphora_vicina_chromosome_5,_idCalVici1.1,_whole_genome_shotgun_sequence	AUGUSTUS	CDS	45299000	45299761	1	+	0	ID=g19663.t1.CDS1;Parent=g19663.t1;
NC_088784.1_Calliphora_vicina_chromosome_5,_idCalVici1.1,_whole_genome_shotgun_sequence	AUGUSTUS	exon	45299000	45299761	.	+	.	ID=g19663.t1.exon1;Parent=g19663.t1;
NC_088784.1_Calliphora_vicina_chromosome_5,_idCalVici1.1,_whole_genome_shotgun_sequence	AUGUSTUS	stop_codon	45299759	45299761	.	+	0	ID=g19663.t1.stop1;Parent=g19663.t1;
NC_088784.1_Calliphora_vicina_chromosome_5,_idCalVici1.1,_whole_genome_shotgun_sequence	AUGUSTUS	gene	45299807	45300199	.	+	.	ID=g19664;
NC_088784.1_Calliphora_vicina_chromosome_5,_idCalVici1.1,_whole_genome_shotgun_sequence	AUGUSTUS	mRNA	45299903	45300199	0.95	+	.	ID=g19664.t1;Parent=g19664;
NC_088784.1_Calliphora_vicina_chromosome_5,_idCalVici1.1,_whole_genome_shotgun_sequence	AUGUSTUS	start_codon	45299903	45299905	.	+	0	ID=g19664.t1.start1;Parent=g19664.t1;
NC_088784.1_Calliphora_vicina_chromosome_5,_idCalVici1.1,_whole_genome_shotgun_sequence	AUGUSTUS	CDS	45299903	45300199	0.95	+	0	ID=g19664.t1.CDS1;Parent=g19664.t1;
NC_088784.1_Calliphora_vicina_chromosome_5,_idCalVici1.1,_whole_genome_shotgun_sequence	AUGUSTUS	exon	45299903	45300199	.	+	.	ID=g19664.t1.exon1;Parent=g19664.t1;
NC_088784.1_Calliphora_vicina_chromosome_5,_idCalVici1.1,_whole_genome_shotgun_sequence	AUGUSTUS	stop_codon	45300197	45300199	.	+	0	ID=g19664.t1.stop1;Parent=g19664.t1;
NC_088784.1_Calliphora_vicina_chromosome_5,_idCalVici1.1,_whole_genome_shotgun_sequence	AUGUSTUS	mRNA	45299807	45300199	0.7	+	.	ID=g19664.t2;Parent=g19664;
NC_088784.1_Calliphora_vicina_chromosome_5,_idCalVici1.1,_whole_genome_shotgun_sequence	AUGUSTUS	start_codon	45299807	45299809	.	+	0	ID=g19664.t2.start1;Parent=g19664.t2;
NC_088784.1_Calliphora_vicina_chromosome_5,_idCalVici1.1,_whole_genome_shotgun_sequence	AUGUSTUS	CDS	45299807	45300199	0.7	+	0	ID=g19664.t2.CDS1;Parent=g19664.t2;
NC_088784.1_Calliphora_vicina_chromosome_5,_idCalVici1.1,_whole_genome_shotgun_sequence	AUGUSTUS	exon	45299807	45300199	.	+	.	ID=g19664.t2.exon1;Parent=g19664.t2;
NC_088784.1_Calliphora_vicina_chromosome_5,_idCalVici1.1,_whole_genome_shotgun_sequence	AUGUSTUS	stop_codon	45300197	45300199	.	+	0	ID=g19664.t2.stop1;Parent=g19664.t2;
NC_088784.1_Calliphora_vicina_chromosome_5,_idCalVici1.1,_whole_genome_shotgun_sequence	AUGUSTUS	gene	45300267	45301205	.	+	.	ID=g19665;
NC_088784.1_Calliphora_vicina_chromosome_5,_idCalVici1.1,_whole_genome_shotgun_sequence	AUGUSTUS	mRNA	45300267	45301205	1	+	.	ID=g19665.t1;Parent=g19665;
NC_088784.1_Calliphora_vicina_chromosome_5,_idCalVici1.1,_whole_genome_shotgun_sequence	AUGUSTUS	start_codon	45300267	45300269	.	+	0	ID=g19665.t1.start1;Parent=g19665.t1;
NC_088784.1_Calliphora_vicina_chromosome_5,_idCalVici1.1,_whole_genome_shotgun_sequence	AUGUSTUS	CDS	45300267	45301205	1	+	0	ID=g19665.t1.CDS1;Parent=g19665.t1;
NC_088784.1_Calliphora_vicina_chromosome_5,_idCalVici1.1,_whole_genome_shotgun_sequence	AUGUSTUS	exon	45300267	45301205	.	+	.	ID=g19665.t1.exon1;Parent=g19665.t1;
NC_088784.1_Calliphora_vicina_chromosome_5,_idCalVici1.1,_whole_genome_shotgun_sequence	AUGUSTUS	stop_codon	45301203	45301205	.	+	0	ID=g19665.t1.stop1;Parent=g19665.t1;
NC_088784.1_Calliphora_vicina_chromosome_5,_idCalVici1.1,_whole_genome_shotgun_sequence	AUGUSTUS	gene	45302469	45303406	.	+	.	ID=g19666;
NC_088784.1_Calliphora_vicina_chromosome_5,_idCalVici1.1,_whole_genome_shotgun_sequence	AUGUSTUS	mRNA	45302469	45303406	0.93	+	.	ID=g19666.t1;Parent=g19666;
NC_088784.1_Calliphora_vicina_chromosome_5,_idCalVici1.1,_whole_genome_shotgun_sequence	AUGUSTUS	start_codon	45302469	45302471	.	+	0	ID=g19666.t1.start1;Parent=g19666.t1;
NC_088784.1_Calliphora_vicina_chromosome_5,_idCalVici1.1,_whole_genome_shotgun_sequence	AUGUSTUS	CDS	45302469	45302646	1	+	0	ID=g19666.t1.CDS1;Parent=g19666.t1;
NC_088784.1_Calliphora_vicina_chromosome_5,_idCalVici1.1,_whole_genome_shotgun_sequence	AUGUSTUS	exon	45302469	45302646	.	+	.	ID=g19666.t1.exon1;Parent=g19666.t1;
NC_088784.1_Calliphora_vicina_chromosome_5,_idCalVici1.1,_whole_genome_shotgun_sequence	AUGUSTUS	intron	45302647	45303173	0.93	+	.	ID=g19666.t1.intron1;Parent=g19666.t1;
NC_088784.1_Calliphora_vicina_chromosome_5,_idCalVici1.1,_whole_genome_shotgun_sequence	AUGUSTUS	CDS	45303174	45303406	0.93	+	2	ID=g19666.t1.CDS2;Parent=g19666.t1;
NC_088784.1_Calliphora_vicina_chromosome_5,_idCalVici1.1,_whole_genome_shotgun_sequence	AUGUSTUS	exon	45303174	45303406	.	+	.	ID=g19666.t1.exon2;Parent=g19666.t1;
NC_088784.1_Calliphora_vicina_chromosome_5,_idCalVici1.1,_whole_genome_shotgun_sequence	AUGUSTUS	stop_codon	45303404	45303406	.	+	0	ID=g19666.t1.stop1;Parent=g19666.t1;
NC_088784.1_Calliphora_vicina_chromosome_5,_idCalVici1.1,_whole_genome_shotgun_sequence	AUGUSTUS	mRNA	45302469	45303406	0.6	+	.	ID=g19666.t2;Parent=g19666;
NC_088784.1_Calliphora_vicina_chromosome_5,_idCalVici1.1,_whole_genome_shotgun_sequence	AUGUSTUS	start_codon	45302469	45302471	.	+	0	ID=g19666.t2.start1;Parent=g19666.t2;
NC_088784.1_Calliphora_vicina_chromosome_5,_idCalVici1.1,_whole_genome_shotgun_sequence	AUGUSTUS	CDS	45302469	45302646	1	+	0	ID=g19666.t2.CDS1;Parent=g19666.t2;
NC_088784.1_Calliphora_vicina_chromosome_5,_idCalVici1.1,_whole_genome_shotgun_sequence	AUGUSTUS	exon	45302469	45302646	.	+	.	ID=g19666.t2.exon1;Parent=g19666.t2;
NC_088784.1_Calliphora_vicina_chromosome_5,_idCalVici1.1,_whole_genome_shotgun_sequence	AUGUSTUS	intron	45302647	45302972	0.6	+	.	ID=g19666.t2.intron1;Parent=g19666.t2;
NC_088784.1_Calliphora_vicina_chromosome_5,_idCalVici1.1,_whole_genome_shotgun_sequence	AUGUSTUS	CDS	45302973	45303406	0.65	+	2	ID=g19666.t2.CDS2;Parent=g19666.t2;
NC_088784.1_Calliphora_vicina_chromosome_5,_idCalVici1.1,_whole_genome_shotgun_sequence	AUGUSTUS	exon	45302973	45303406	.	+	.	ID=g19666.t2.exon2;Parent=g19666.t2;
NC_088784.1_Calliphora_vicina_chromosome_5,_idCalVici1.1,_whole_genome_shotgun_sequence	AUGUSTUS	stop_codon	45303404	45303406	.	+	0	ID=g19666.t2.stop1;Parent=g19666.t2;
NC_088784.1_Calliphora_vicina_chromosome_5,_idCalVici1.1,_whole_genome_shotgun_sequence	AUGUSTUS	gene	45304075	45304395	.	+	.	ID=g19667;
NC_088784.1_Calliphora_vicina_chromosome_5,_idCalVici1.1,_whole_genome_shotgun_sequence	AUGUSTUS	mRNA	45304075	45304395	0.99	+	.	ID=g19667.t1;Parent=g19667;
NC_088784.1_Calliphora_vicina_chromosome_5,_idCalVici1.1,_whole_genome_shotgun_sequence	AUGUSTUS	start_codon	45304075	45304077	.	+	0	ID=g19667.t1.start1;Parent=g19667.t1;
NC_088784.1_Calliphora_vicina_chromosome_5,_idCalVici1.1,_whole_genome_shotgun_sequence	AUGUSTUS	CDS	45304075	45304236	1	+	0	ID=g19667.t1.CDS1;Parent=g19667.t1;
NC_088784.1_Calliphora_vicina_chromosome_5,_idCalVici1.1,_whole_genome_shotgun_sequence	AUGUSTUS	exon	45304075	45304236	.	+	.	ID=g19667.t1.exon1;Parent=g19667.t1;
NC_088784.1_Calliphora_vicina_chromosome_5,_idCalVici1.1,_whole_genome_shotgun_sequence	AUGUSTUS	intron	45304237	45304302	1	+	.	ID=g19667.t1.intron1;Parent=g19667.t1;
NC_088784.1_Calliphora_vicina_chromosome_5,_idCalVici1.1,_whole_genome_shotgun_sequence	AUGUSTUS	CDS	45304303	45304395	0.99	+	0	ID=g19667.t1.CDS2;Parent=g19667.t1;
NC_088784.1_Calliphora_vicina_chromosome_5,_idCalVici1.1,_whole_genome_shotgun_sequence	AUGUSTUS	exon	45304303	45304395	.	+	.	ID=g19667.t1.exon2;Parent=g19667.t1;
NC_088784.1_Calliphora_vicina_chromosome_5,_idCalVici1.1,_whole_genome_shotgun_sequence	AUGUSTUS	stop_codon	45304393	45304395	.	+	0	ID=g19667.t1.stop1;Parent=g19667.t1;
NC_088784.1_Calliphora_vicina_chromosome_5,_idCalVici1.1,_whole_genome_shotgun_sequence	AUGUSTUS	gene	45304437	45305947	.	+	.	ID=g19668;
NC_088784.1_Calliphora_vicina_chromosome_5,_idCalVici1.1,_whole_genome_shotgun_sequence	AUGUSTUS	mRNA	45304437	45305947	0.92	+	.	ID=g19668.t1;Parent=g19668;
NC_088784.1_Calliphora_vicina_chromosome_5,_idCalVici1.1,_whole_genome_shotgun_sequence	AUGUSTUS	start_codon	45304437	45304439	.	+	0	ID=g19668.t1.start1;Parent=g19668.t1;
NC_088784.1_Calliphora_vicina_chromosome_5,_idCalVici1.1,_whole_genome_shotgun_sequence	AUGUSTUS	CDS	45304437	45304668	0.92	+	0	ID=g19668.t1.CDS1;Parent=g19668.t1;
NC_088784.1_Calliphora_vicina_chromosome_5,_idCalVici1.1,_whole_genome_shotgun_sequence	AUGUSTUS	exon	45304437	45304668	.	+	.	ID=g19668.t1.exon1;Parent=g19668.t1;
NC_088784.1_Calliphora_vicina_chromosome_5,_idCalVici1.1,_whole_genome_shotgun_sequence	AUGUSTUS	intron	45304669	45305822	0.93	+	.	ID=g19668.t1.intron1;Parent=g19668.t1;
NC_088784.1_Calliphora_vicina_chromosome_5,_idCalVici1.1,_whole_genome_shotgun_sequence	AUGUSTUS	CDS	45305823	45305947	0.93	+	2	ID=g19668.t1.CDS2;Parent=g19668.t1;
NC_088784.1_Calliphora_vicina_chromosome_5,_idCalVici1.1,_whole_genome_shotgun_sequence	AUGUSTUS	exon	45305823	45305947	.	+	.	ID=g19668.t1.exon2;Parent=g19668.t1;
NC_088784.1_Calliphora_vicina_chromosome_5,_idCalVici1.1,_whole_genome_shotgun_sequence	AUGUSTUS	stop_codon	45305945	45305947	.	+	0	ID=g19668.t1.stop1;Parent=g19668.t1;
NC_088784.1_Calliphora_vicina_chromosome_5,_idCalVici1.1,_whole_genome_shotgun_sequence	AUGUSTUS	gene	45316510	45316875	.	-	.	ID=g19669;
NC_088784.1_Calliphora_vicina_chromosome_5,_idCalVici1.1,_whole_genome_shotgun_sequence	AUGUSTUS	mRNA	45316510	45316875	0.95	-	.	ID=g19669.t1;Parent=g19669;
NC_088784.1_Calliphora_vicina_chromosome_5,_idCalVici1.1,_whole_genome_shotgun_sequence	AUGUSTUS	stop_codon	45316510	45316512	.	-	0	ID=g19669.t1.stop1;Parent=g19669.t1;
NC_088784.1_Calliphora_vicina_chromosome_5,_idCalVici1.1,_whole_genome_shotgun_sequence	AUGUSTUS	CDS	45316510	45316683	0.95	-	0	ID=g19669.t1.CDS1;Parent=g19669.t1;
NC_088784.1_Calliphora_vicina_chromosome_5,_idCalVici1.1,_whole_genome_shotgun_sequence	AUGUSTUS	exon	45316510	45316683	.	-	.	ID=g19669.t1.exon1;Parent=g19669.t1;
NC_088784.1_Calliphora_vicina_chromosome_5,_idCalVici1.1,_whole_genome_shotgun_sequence	AUGUSTUS	intron	45316684	45316746	0.95	-	.	ID=g19669.t1.intron1;Parent=g19669.t1;
NC_088784.1_Calliphora_vicina_chromosome_5,_idCalVici1.1,_whole_genome_shotgun_sequence	AUGUSTUS	CDS	45316747	45316875	0.95	-	0	ID=g19669.t1.CDS2;Parent=g19669.t1;
NC_088784.1_Calliphora_vicina_chromosome_5,_idCalVici1.1,_whole_genome_shotgun_sequence	AUGUSTUS	exon	45316747	45316875	.	-	.	ID=g19669.t1.exon2;Parent=g19669.t1;
NC_088784.1_Calliphora_vicina_chromosome_5,_idCalVici1.1,_whole_genome_shotgun_sequence	AUGUSTUS	start_codon	45316873	45316875	.	-	0	ID=g19669.t1.start1;Parent=g19669.t1;
NC_088784.1_Calliphora_vicina_chromosome_5,_idCalVici1.1,_whole_genome_shotgun_sequence	AUGUSTUS	gene	45326789	45327164	.	-	.	ID=g19670;
NC_088784.1_Calliphora_vicina_chromosome_5,_idCalVici1.1,_whole_genome_shotgun_sequence	AUGUSTUS	mRNA	45326789	45327164	0.75	-	.	ID=g19670.t1;Parent=g19670;
NC_088784.1_Calliphora_vicina_chromosome_5,_idCalVici1.1,_whole_genome_shotgun_sequence	AUGUSTUS	stop_codon	45326789	45326791	.	-	0	ID=g19670.t1.stop1;Parent=g19670.t1;
NC_088784.1_Calliphora_vicina_chromosome_5,_idCalVici1.1,_whole_genome_shotgun_sequence	AUGUSTUS	CDS	45326789	45326877	1	-	2	ID=g19670.t1.CDS1;Parent=g19670.t1;
NC_088784.1_Calliphora_vicina_chromosome_5,_idCalVici1.1,_whole_genome_shotgun_sequence	AUGUSTUS	exon	45326789	45326877	.	-	.	ID=g19670.t1.exon1;Parent=g19670.t1;
NC_088784.1_Calliphora_vicina_chromosome_5,_idCalVici1.1,_whole_genome_shotgun_sequence	AUGUSTUS	intron	45326878	45326935	0.75	-	.	ID=g19670.t1.intron1;Parent=g19670.t1;
NC_088784.1_Calliphora_vicina_chromosome_5,_idCalVici1.1,_whole_genome_shotgun_sequence	AUGUSTUS	CDS	45326936	45327164	0.75	-	0	ID=g19670.t1.CDS2;Parent=g19670.t1;
NC_088784.1_Calliphora_vicina_chromosome_5,_idCalVici1.1,_whole_genome_shotgun_sequence	AUGUSTUS	exon	45326936	45327164	.	-	.	ID=g19670.t1.exon2;Parent=g19670.t1;
NC_088784.1_Calliphora_vicina_chromosome_5,_idCalVici1.1,_whole_genome_shotgun_sequence	AUGUSTUS	start_codon	45327162	45327164	.	-	0	ID=g19670.t1.start1;Parent=g19670.t1;
NC_088784.1_Calliphora_vicina_chromosome_5,_idCalVici1.1,_whole_genome_shotgun_sequence	AUGUSTUS	gene	45336181	45338571	.	-	.	ID=g19671;
NC_088784.1_Calliphora_vicina_chromosome_5,_idCalVici1.1,_whole_genome_shotgun_sequence	AUGUSTUS	mRNA	45336181	45338571	1	-	.	ID=g19671.t1;Parent=g19671;
NC_088784.1_Calliphora_vicina_chromosome_5,_idCalVici1.1,_whole_genome_shotgun_sequence	AUGUSTUS	stop_codon	45336181	45336183	.	-	0	ID=g19671.t1.stop1;Parent=g19671.t1;
NC_088784.1_Calliphora_vicina_chromosome_5,_idCalVici1.1,_whole_genome_shotgun_sequence	AUGUSTUS	CDS	45336181	45338571	1	-	0	ID=g19671.t1.CDS1;Parent=g19671.t1;
NC_088784.1_Calliphora_vicina_chromosome_5,_idCalVici1.1,_whole_genome_shotgun_sequence	AUGUSTUS	exon	45336181	45338571	.	-	.	ID=g19671.t1.exon1;Parent=g19671.t1;
NC_088784.1_Calliphora_vicina_chromosome_5,_idCalVici1.1,_whole_genome_shotgun_sequence	AUGUSTUS	start_codon	45338569	45338571	.	-	0	ID=g19671.t1.start1;Parent=g19671.t1;
NC_088784.1_Calliphora_vicina_chromosome_5,_idCalVici1.1,_whole_genome_shotgun_sequence	AUGUSTUS	gene	45348141	45350363	.	-	.	ID=g19672;
NC_088784.1_Calliphora_vicina_chromosome_5,_idCalVici1.1,_whole_genome_shotgun_sequence	AUGUSTUS	mRNA	45348141	45350363	0.63	-	.	ID=g19672.t1;Parent=g19672;
NC_088784.1_Calliphora_vicina_chromosome_5,_idCalVici1.1,_whole_genome_shotgun_sequence	AUGUSTUS	stop_codon	45348141	45348143	.	-	0	ID=g19672.t1.stop1;Parent=g19672.t1;
NC_088784.1_Calliphora_vicina_chromosome_5,_idCalVici1.1,_whole_genome_shotgun_sequence	AUGUSTUS	CDS	45348141	45348692	0.67	-	0	ID=g19672.t1.CDS1;Parent=g19672.t1;
NC_088784.1_Calliphora_vicina_chromosome_5,_idCalVici1.1,_whole_genome_shotgun_sequence	AUGUSTUS	exon	45348141	45348692	.	-	.	ID=g19672.t1.exon1;Parent=g19672.t1;
NC_088784.1_Calliphora_vicina_chromosome_5,_idCalVici1.1,_whole_genome_shotgun_sequence	AUGUSTUS	intron	45348693	45350360	0.63	-	.	ID=g19672.t1.intron1;Parent=g19672.t1;
NC_088784.1_Calliphora_vicina_chromosome_5,_idCalVici1.1,_whole_genome_shotgun_sequence	AUGUSTUS	CDS	45350361	45350363	0.63	-	0	ID=g19672.t1.CDS2;Parent=g19672.t1;
NC_088784.1_Calliphora_vicina_chromosome_5,_idCalVici1.1,_whole_genome_shotgun_sequence	AUGUSTUS	exon	45350361	45350363	.	-	.	ID=g19672.t1.exon2;Parent=g19672.t1;
NC_088784.1_Calliphora_vicina_chromosome_5,_idCalVici1.1,_whole_genome_shotgun_sequence	AUGUSTUS	start_codon	45350361	45350363	.	-	0	ID=g19672.t1.start1;Parent=g19672.t1;
NC_088784.1_Calliphora_vicina_chromosome_5,_idCalVici1.1,_whole_genome_shotgun_sequence	AUGUSTUS	gene	45354952	45355516	.	+	.	ID=g19673;
NC_088784.1_Calliphora_vicina_chromosome_5,_idCalVici1.1,_whole_genome_shotgun_sequence	AUGUSTUS	mRNA	45354952	45355516	0.88	+	.	ID=g19673.t1;Parent=g19673;
NC_088784.1_Calliphora_vicina_chromosome_5,_idCalVici1.1,_whole_genome_shotgun_sequence	AUGUSTUS	start_codon	45354952	45354954	.	+	0	ID=g19673.t1.start1;Parent=g19673.t1;
NC_088784.1_Calliphora_vicina_chromosome_5,_idCalVici1.1,_whole_genome_shotgun_sequence	AUGUSTUS	CDS	45354952	45355095	0.88	+	0	ID=g19673.t1.CDS1;Parent=g19673.t1;
NC_088784.1_Calliphora_vicina_chromosome_5,_idCalVici1.1,_whole_genome_shotgun_sequence	AUGUSTUS	exon	45354952	45355095	.	+	.	ID=g19673.t1.exon1;Parent=g19673.t1;
NC_088784.1_Calliphora_vicina_chromosome_5,_idCalVici1.1,_whole_genome_shotgun_sequence	AUGUSTUS	intron	45355096	45355366	0.88	+	.	ID=g19673.t1.intron1;Parent=g19673.t1;
NC_088784.1_Calliphora_vicina_chromosome_5,_idCalVici1.1,_whole_genome_shotgun_sequence	AUGUSTUS	CDS	45355367	45355399	1	+	0	ID=g19673.t1.CDS2;Parent=g19673.t1;
NC_088784.1_Calliphora_vicina_chromosome_5,_idCalVici1.1,_whole_genome_shotgun_sequence	AUGUSTUS	exon	45355367	45355399	.	+	.	ID=g19673.t1.exon2;Parent=g19673.t1;
NC_088784.1_Calliphora_vicina_chromosome_5,_idCalVici1.1,_whole_genome_shotgun_sequence	AUGUSTUS	intron	45355400	45355453	1	+	.	ID=g19673.t1.intron2;Parent=g19673.t1;
NC_088784.1_Calliphora_vicina_chromosome_5,_idCalVici1.1,_whole_genome_shotgun_sequence	AUGUSTUS	CDS	45355454	45355516	1	+	0	ID=g19673.t1.CDS3;Parent=g19673.t1;
NC_088784.1_Calliphora_vicina_chromosome_5,_idCalVici1.1,_whole_genome_shotgun_sequence	AUGUSTUS	exon	45355454	45355516	.	+	.	ID=g19673.t1.exon3;Parent=g19673.t1;
NC_088784.1_Calliphora_vicina_chromosome_5,_idCalVici1.1,_whole_genome_shotgun_sequence	AUGUSTUS	stop_codon	45355514	45355516	.	+	0	ID=g19673.t1.stop1;Parent=g19673.t1;
NC_088784.1_Calliphora_vicina_chromosome_5,_idCalVici1.1,_whole_genome_shotgun_sequence	AUGUSTUS	gene	45365025	45371087	.	-	.	ID=g19674;
NC_088784.1_Calliphora_vicina_chromosome_5,_idCalVici1.1,_whole_genome_shotgun_sequence	AUGUSTUS	mRNA	45365025	45371087	0.81	-	.	ID=g19674.t1;Parent=g19674;
NC_088784.1_Calliphora_vicina_chromosome_5,_idCalVici1.1,_whole_genome_shotgun_sequence	AUGUSTUS	stop_codon	45365025	45365027	.	-	0	ID=g19674.t1.stop1;Parent=g19674.t1;
NC_088784.1_Calliphora_vicina_chromosome_5,_idCalVici1.1,_whole_genome_shotgun_sequence	AUGUSTUS	CDS	45365025	45365163	0.81	-	1	ID=g19674.t1.CDS1;Parent=g19674.t1;
NC_088784.1_Calliphora_vicina_chromosome_5,_idCalVici1.1,_whole_genome_shotgun_sequence	AUGUSTUS	exon	45365025	45365163	.	-	.	ID=g19674.t1.exon1;Parent=g19674.t1;
NC_088784.1_Calliphora_vicina_chromosome_5,_idCalVici1.1,_whole_genome_shotgun_sequence	AUGUSTUS	intron	45365164	45365230	1	-	.	ID=g19674.t1.intron1;Parent=g19674.t1;
NC_088784.1_Calliphora_vicina_chromosome_5,_idCalVici1.1,_whole_genome_shotgun_sequence	AUGUSTUS	CDS	45365231	45365382	1	-	0	ID=g19674.t1.CDS2;Parent=g19674.t1;
NC_088784.1_Calliphora_vicina_chromosome_5,_idCalVici1.1,_whole_genome_shotgun_sequence	AUGUSTUS	exon	45365231	45365382	.	-	.	ID=g19674.t1.exon2;Parent=g19674.t1;
NC_088784.1_Calliphora_vicina_chromosome_5,_idCalVici1.1,_whole_genome_shotgun_sequence	AUGUSTUS	intron	45365383	45365448	1	-	.	ID=g19674.t1.intron2;Parent=g19674.t1;
NC_088784.1_Calliphora_vicina_chromosome_5,_idCalVici1.1,_whole_genome_shotgun_sequence	AUGUSTUS	CDS	45365449	45365535	1	-	0	ID=g19674.t1.CDS3;Parent=g19674.t1;
NC_088784.1_Calliphora_vicina_chromosome_5,_idCalVici1.1,_whole_genome_shotgun_sequence	AUGUSTUS	exon	45365449	45365535	.	-	.	ID=g19674.t1.exon3;Parent=g19674.t1;
NC_088784.1_Calliphora_vicina_chromosome_5,_idCalVici1.1,_whole_genome_shotgun_sequence	AUGUSTUS	intron	45365536	45365844	1	-	.	ID=g19674.t1.intron3;Parent=g19674.t1;
NC_088784.1_Calliphora_vicina_chromosome_5,_idCalVici1.1,_whole_genome_shotgun_sequence	AUGUSTUS	CDS	45365845	45366252	1	-	0	ID=g19674.t1.CDS4;Parent=g19674.t1;
NC_088784.1_Calliphora_vicina_chromosome_5,_idCalVici1.1,_whole_genome_shotgun_sequence	AUGUSTUS	exon	45365845	45366252	.	-	.	ID=g19674.t1.exon4;Parent=g19674.t1;
NC_088784.1_Calliphora_vicina_chromosome_5,_idCalVici1.1,_whole_genome_shotgun_sequence	AUGUSTUS	intron	45366253	45370073	1	-	.	ID=g19674.t1.intron4;Parent=g19674.t1;
NC_088784.1_Calliphora_vicina_chromosome_5,_idCalVici1.1,_whole_genome_shotgun_sequence	AUGUSTUS	CDS	45370074	45370187	1	-	0	ID=g19674.t1.CDS5;Parent=g19674.t1;
NC_088784.1_Calliphora_vicina_chromosome_5,_idCalVici1.1,_whole_genome_shotgun_sequence	AUGUSTUS	exon	45370074	45370187	.	-	.	ID=g19674.t1.exon5;Parent=g19674.t1;
NC_088784.1_Calliphora_vicina_chromosome_5,_idCalVici1.1,_whole_genome_shotgun_sequence	AUGUSTUS	intron	45370188	45370248	1	-	.	ID=g19674.t1.intron5;Parent=g19674.t1;
NC_088784.1_Calliphora_vicina_chromosome_5,_idCalVici1.1,_whole_genome_shotgun_sequence	AUGUSTUS	CDS	45370249	45370446	1	-	0	ID=g19674.t1.CDS6;Parent=g19674.t1;
NC_088784.1_Calliphora_vicina_chromosome_5,_idCalVici1.1,_whole_genome_shotgun_sequence	AUGUSTUS	exon	45370249	45370446	.	-	.	ID=g19674.t1.exon6;Parent=g19674.t1;
NC_088784.1_Calliphora_vicina_chromosome_5,_idCalVici1.1,_whole_genome_shotgun_sequence	AUGUSTUS	intron	45370447	45370517	1	-	.	ID=g19674.t1.intron6;Parent=g19674.t1;
NC_088784.1_Calliphora_vicina_chromosome_5,_idCalVici1.1,_whole_genome_shotgun_sequence	AUGUSTUS	CDS	45370518	45371087	1	-	0	ID=g19674.t1.CDS7;Parent=g19674.t1;
NC_088784.1_Calliphora_vicina_chromosome_5,_idCalVici1.1,_whole_genome_shotgun_sequence	AUGUSTUS	exon	45370518	45371087	.	-	.	ID=g19674.t1.exon7;Parent=g19674.t1;
NC_088784.1_Calliphora_vicina_chromosome_5,_idCalVici1.1,_whole_genome_shotgun_sequence	AUGUSTUS	start_codon	45371085	45371087	.	-	0	ID=g19674.t1.start1;Parent=g19674.t1;
NC_088784.1_Calliphora_vicina_chromosome_5,_idCalVici1.1,_whole_genome_shotgun_sequence	AUGUSTUS	mRNA	45365025	45371087	0.81	-	.	ID=g19674.t2;Parent=g19674;
NC_088784.1_Calliphora_vicina_chromosome_5,_idCalVici1.1,_whole_genome_shotgun_sequence	AUGUSTUS	stop_codon	45365025	45365027	.	-	0	ID=g19674.t2.stop1;Parent=g19674.t2;
NC_088784.1_Calliphora_vicina_chromosome_5,_idCalVici1.1,_whole_genome_shotgun_sequence	AUGUSTUS	CDS	45365025	45365163	0.81	-	1	ID=g19674.t2.CDS1;Parent=g19674.t2;
NC_088784.1_Calliphora_vicina_chromosome_5,_idCalVici1.1,_whole_genome_shotgun_sequence	AUGUSTUS	exon	45365025	45365163	.	-	.	ID=g19674.t2.exon1;Parent=g19674.t2;
NC_088784.1_Calliphora_vicina_chromosome_5,_idCalVici1.1,_whole_genome_shotgun_sequence	AUGUSTUS	intron	45365164	45365230	1	-	.	ID=g19674.t2.intron1;Parent=g19674.t2;
NC_088784.1_Calliphora_vicina_chromosome_5,_idCalVici1.1,_whole_genome_shotgun_sequence	AUGUSTUS	CDS	45365231	45365382	1	-	0	ID=g19674.t2.CDS2;Parent=g19674.t2;
NC_088784.1_Calliphora_vicina_chromosome_5,_idCalVici1.1,_whole_genome_shotgun_sequence	AUGUSTUS	exon	45365231	45365382	.	-	.	ID=g19674.t2.exon2;Parent=g19674.t2;
NC_088784.1_Calliphora_vicina_chromosome_5,_idCalVici1.1,_whole_genome_shotgun_sequence	AUGUSTUS	intron	45365383	45365448	1	-	.	ID=g19674.t2.intron2;Parent=g19674.t2;
NC_088784.1_Calliphora_vicina_chromosome_5,_idCalVici1.1,_whole_genome_shotgun_sequence	AUGUSTUS	CDS	45365449	45365535	1	-	0	ID=g19674.t2.CDS3;Parent=g19674.t2;
NC_088784.1_Calliphora_vicina_chromosome_5,_idCalVici1.1,_whole_genome_shotgun_sequence	AUGUSTUS	exon	45365449	45365535	.	-	.	ID=g19674.t2.exon3;Parent=g19674.t2;
NC_088784.1_Calliphora_vicina_chromosome_5,_idCalVici1.1,_whole_genome_shotgun_sequence	AUGUSTUS	intron	45365536	45370073	1	-	.	ID=g19674.t2.intron3;Parent=g19674.t2;
NC_088784.1_Calliphora_vicina_chromosome_5,_idCalVici1.1,_whole_genome_shotgun_sequence	AUGUSTUS	CDS	45370074	45370187	1	-	0	ID=g19674.t2.CDS4;Parent=g19674.t2;
NC_088784.1_Calliphora_vicina_chromosome_5,_idCalVici1.1,_whole_genome_shotgun_sequence	AUGUSTUS	exon	45370074	45370187	.	-	.	ID=g19674.t2.exon4;Parent=g19674.t2;
NC_088784.1_Calliphora_vicina_chromosome_5,_idCalVici1.1,_whole_genome_shotgun_sequence	AUGUSTUS	intron	45370188	45370248	1	-	.	ID=g19674.t2.intron4;Parent=g19674.t2;
NC_088784.1_Calliphora_vicina_chromosome_5,_idCalVici1.1,_whole_genome_shotgun_sequence	AUGUSTUS	CDS	45370249	45370446	1	-	0	ID=g19674.t2.CDS5;Parent=g19674.t2;
NC_088784.1_Calliphora_vicina_chromosome_5,_idCalVici1.1,_whole_genome_shotgun_sequence	AUGUSTUS	exon	45370249	45370446	.	-	.	ID=g19674.t2.exon5;Parent=g19674.t2;
NC_088784.1_Calliphora_vicina_chromosome_5,_idCalVici1.1,_whole_genome_shotgun_sequence	AUGUSTUS	intron	45370447	45370517	1	-	.	ID=g19674.t2.intron5;Parent=g19674.t2;
NC_088784.1_Calliphora_vicina_chromosome_5,_idCalVici1.1,_whole_genome_shotgun_sequence	AUGUSTUS	CDS	45370518	45371087	1	-	0	ID=g19674.t2.CDS6;Parent=g19674.t2;
NC_088784.1_Calliphora_vicina_chromosome_5,_idCalVici1.1,_whole_genome_shotgun_sequence	AUGUSTUS	exon	45370518	45371087	.	-	.	ID=g19674.t2.exon6;Parent=g19674.t2;
NC_088784.1_Calliphora_vicina_chromosome_5,_idCalVici1.1,_whole_genome_shotgun_sequence	AUGUSTUS	start_codon	45371085	45371087	.	-	0	ID=g19674.t2.start1;Parent=g19674.t2;
NC_088784.1_Calliphora_vicina_chromosome_5,_idCalVici1.1,_whole_genome_shotgun_sequence	AUGUSTUS	gene	45484006	45562873	.	-	.	ID=g19675;
NC_088784.1_Calliphora_vicina_chromosome_5,_idCalVici1.1,_whole_genome_shotgun_sequence	AUGUSTUS	mRNA	45484006	45562873	0.97	-	.	ID=g19675.t1;Parent=g19675;
NC_088784.1_Calliphora_vicina_chromosome_5,_idCalVici1.1,_whole_genome_shotgun_sequence	AUGUSTUS	stop_codon	45484006	45484008	.	-	0	ID=g19675.t1.stop1;Parent=g19675.t1;
NC_088784.1_Calliphora_vicina_chromosome_5,_idCalVici1.1,_whole_genome_shotgun_sequence	AUGUSTUS	CDS	45484006	45485929	0.99	-	1	ID=g19675.t1.CDS1;Parent=g19675.t1;
NC_088784.1_Calliphora_vicina_chromosome_5,_idCalVici1.1,_whole_genome_shotgun_sequence	AUGUSTUS	exon	45484006	45485929	.	-	.	ID=g19675.t1.exon1;Parent=g19675.t1;
NC_088784.1_Calliphora_vicina_chromosome_5,_idCalVici1.1,_whole_genome_shotgun_sequence	AUGUSTUS	intron	45485930	45486076	0.99	-	.	ID=g19675.t1.intron1;Parent=g19675.t1;
NC_088784.1_Calliphora_vicina_chromosome_5,_idCalVici1.1,_whole_genome_shotgun_sequence	AUGUSTUS	CDS	45486077	45486153	0.99	-	0	ID=g19675.t1.CDS2;Parent=g19675.t1;
NC_088784.1_Calliphora_vicina_chromosome_5,_idCalVici1.1,_whole_genome_shotgun_sequence	AUGUSTUS	exon	45486077	45486153	.	-	.	ID=g19675.t1.exon2;Parent=g19675.t1;
NC_088784.1_Calliphora_vicina_chromosome_5,_idCalVici1.1,_whole_genome_shotgun_sequence	AUGUSTUS	intron	45486154	45486247	1	-	.	ID=g19675.t1.intron2;Parent=g19675.t1;
NC_088784.1_Calliphora_vicina_chromosome_5,_idCalVici1.1,_whole_genome_shotgun_sequence	AUGUSTUS	CDS	45486248	45486390	1	-	2	ID=g19675.t1.CDS3;Parent=g19675.t1;
NC_088784.1_Calliphora_vicina_chromosome_5,_idCalVici1.1,_whole_genome_shotgun_sequence	AUGUSTUS	exon	45486248	45486390	.	-	.	ID=g19675.t1.exon3;Parent=g19675.t1;
NC_088784.1_Calliphora_vicina_chromosome_5,_idCalVici1.1,_whole_genome_shotgun_sequence	AUGUSTUS	intron	45486391	45487917	1	-	.	ID=g19675.t1.intron3;Parent=g19675.t1;
NC_088784.1_Calliphora_vicina_chromosome_5,_idCalVici1.1,_whole_genome_shotgun_sequence	AUGUSTUS	CDS	45487918	45488074	1	-	0	ID=g19675.t1.CDS4;Parent=g19675.t1;
NC_088784.1_Calliphora_vicina_chromosome_5,_idCalVici1.1,_whole_genome_shotgun_sequence	AUGUSTUS	exon	45487918	45488074	.	-	.	ID=g19675.t1.exon4;Parent=g19675.t1;
NC_088784.1_Calliphora_vicina_chromosome_5,_idCalVici1.1,_whole_genome_shotgun_sequence	AUGUSTUS	intron	45488075	45488139	1	-	.	ID=g19675.t1.intron4;Parent=g19675.t1;
NC_088784.1_Calliphora_vicina_chromosome_5,_idCalVici1.1,_whole_genome_shotgun_sequence	AUGUSTUS	CDS	45488140	45489140	1	-	2	ID=g19675.t1.CDS5;Parent=g19675.t1;
NC_088784.1_Calliphora_vicina_chromosome_5,_idCalVici1.1,_whole_genome_shotgun_sequence	AUGUSTUS	exon	45488140	45489140	.	-	.	ID=g19675.t1.exon5;Parent=g19675.t1;
NC_088784.1_Calliphora_vicina_chromosome_5,_idCalVici1.1,_whole_genome_shotgun_sequence	AUGUSTUS	intron	45489141	45492399	1	-	.	ID=g19675.t1.intron5;Parent=g19675.t1;
NC_088784.1_Calliphora_vicina_chromosome_5,_idCalVici1.1,_whole_genome_shotgun_sequence	AUGUSTUS	CDS	45492400	45492923	1	-	1	ID=g19675.t1.CDS6;Parent=g19675.t1;
NC_088784.1_Calliphora_vicina_chromosome_5,_idCalVici1.1,_whole_genome_shotgun_sequence	AUGUSTUS	exon	45492400	45492923	.	-	.	ID=g19675.t1.exon6;Parent=g19675.t1;
NC_088784.1_Calliphora_vicina_chromosome_5,_idCalVici1.1,_whole_genome_shotgun_sequence	AUGUSTUS	intron	45492924	45493263	1	-	.	ID=g19675.t1.intron6;Parent=g19675.t1;
NC_088784.1_Calliphora_vicina_chromosome_5,_idCalVici1.1,_whole_genome_shotgun_sequence	AUGUSTUS	CDS	45493264	45493407	1	-	1	ID=g19675.t1.CDS7;Parent=g19675.t1;
NC_088784.1_Calliphora_vicina_chromosome_5,_idCalVici1.1,_whole_genome_shotgun_sequence	AUGUSTUS	exon	45493264	45493407	.	-	.	ID=g19675.t1.exon7;Parent=g19675.t1;
NC_088784.1_Calliphora_vicina_chromosome_5,_idCalVici1.1,_whole_genome_shotgun_sequence	AUGUSTUS	intron	45493408	45493478	1	-	.	ID=g19675.t1.intron7;Parent=g19675.t1;
NC_088784.1_Calliphora_vicina_chromosome_5,_idCalVici1.1,_whole_genome_shotgun_sequence	AUGUSTUS	CDS	45493479	45493550	1	-	1	ID=g19675.t1.CDS8;Parent=g19675.t1;
NC_088784.1_Calliphora_vicina_chromosome_5,_idCalVici1.1,_whole_genome_shotgun_sequence	AUGUSTUS	exon	45493479	45493550	.	-	.	ID=g19675.t1.exon8;Parent=g19675.t1;
NC_088784.1_Calliphora_vicina_chromosome_5,_idCalVici1.1,_whole_genome_shotgun_sequence	AUGUSTUS	intron	45493551	45493615	1	-	.	ID=g19675.t1.intron8;Parent=g19675.t1;
NC_088784.1_Calliphora_vicina_chromosome_5,_idCalVici1.1,_whole_genome_shotgun_sequence	AUGUSTUS	CDS	45493616	45493984	1	-	1	ID=g19675.t1.CDS9;Parent=g19675.t1;
NC_088784.1_Calliphora_vicina_chromosome_5,_idCalVici1.1,_whole_genome_shotgun_sequence	AUGUSTUS	exon	45493616	45493984	.	-	.	ID=g19675.t1.exon9;Parent=g19675.t1;
NC_088784.1_Calliphora_vicina_chromosome_5,_idCalVici1.1,_whole_genome_shotgun_sequence	AUGUSTUS	intron	45493985	45505546	1	-	.	ID=g19675.t1.intron9;Parent=g19675.t1;
NC_088784.1_Calliphora_vicina_chromosome_5,_idCalVici1.1,_whole_genome_shotgun_sequence	AUGUSTUS	CDS	45505547	45505618	1	-	1	ID=g19675.t1.CDS10;Parent=g19675.t1;
NC_088784.1_Calliphora_vicina_chromosome_5,_idCalVici1.1,_whole_genome_shotgun_sequence	AUGUSTUS	exon	45505547	45505618	.	-	.	ID=g19675.t1.exon10;Parent=g19675.t1;
NC_088784.1_Calliphora_vicina_chromosome_5,_idCalVici1.1,_whole_genome_shotgun_sequence	AUGUSTUS	intron	45505619	45507559	1	-	.	ID=g19675.t1.intron10;Parent=g19675.t1;
NC_088784.1_Calliphora_vicina_chromosome_5,_idCalVici1.1,_whole_genome_shotgun_sequence	AUGUSTUS	CDS	45507560	45507778	1	-	1	ID=g19675.t1.CDS11;Parent=g19675.t1;
NC_088784.1_Calliphora_vicina_chromosome_5,_idCalVici1.1,_whole_genome_shotgun_sequence	AUGUSTUS	exon	45507560	45507778	.	-	.	ID=g19675.t1.exon11;Parent=g19675.t1;
NC_088784.1_Calliphora_vicina_chromosome_5,_idCalVici1.1,_whole_genome_shotgun_sequence	AUGUSTUS	intron	45507779	45508082	1	-	.	ID=g19675.t1.intron11;Parent=g19675.t1;
NC_088784.1_Calliphora_vicina_chromosome_5,_idCalVici1.1,_whole_genome_shotgun_sequence	AUGUSTUS	CDS	45508083	45508236	1	-	2	ID=g19675.t1.CDS12;Parent=g19675.t1;
NC_088784.1_Calliphora_vicina_chromosome_5,_idCalVici1.1,_whole_genome_shotgun_sequence	AUGUSTUS	exon	45508083	45508236	.	-	.	ID=g19675.t1.exon12;Parent=g19675.t1;
NC_088784.1_Calliphora_vicina_chromosome_5,_idCalVici1.1,_whole_genome_shotgun_sequence	AUGUSTUS	intron	45508237	45508292	1	-	.	ID=g19675.t1.intron12;Parent=g19675.t1;
NC_088784.1_Calliphora_vicina_chromosome_5,_idCalVici1.1,_whole_genome_shotgun_sequence	AUGUSTUS	CDS	45508293	45508450	1	-	1	ID=g19675.t1.CDS13;Parent=g19675.t1;
NC_088784.1_Calliphora_vicina_chromosome_5,_idCalVici1.1,_whole_genome_shotgun_sequence	AUGUSTUS	exon	45508293	45508450	.	-	.	ID=g19675.t1.exon13;Parent=g19675.t1;
NC_088784.1_Calliphora_vicina_chromosome_5,_idCalVici1.1,_whole_genome_shotgun_sequence	AUGUSTUS	intron	45508451	45511804	1	-	.	ID=g19675.t1.intron13;Parent=g19675.t1;
NC_088784.1_Calliphora_vicina_chromosome_5,_idCalVici1.1,_whole_genome_shotgun_sequence	AUGUSTUS	CDS	45511805	45512020	1	-	1	ID=g19675.t1.CDS14;Parent=g19675.t1;
NC_088784.1_Calliphora_vicina_chromosome_5,_idCalVici1.1,_whole_genome_shotgun_sequence	AUGUSTUS	exon	45511805	45512020	.	-	.	ID=g19675.t1.exon14;Parent=g19675.t1;
NC_088784.1_Calliphora_vicina_chromosome_5,_idCalVici1.1,_whole_genome_shotgun_sequence	AUGUSTUS	intron	45512021	45516800	1	-	.	ID=g19675.t1.intron14;Parent=g19675.t1;
NC_088784.1_Calliphora_vicina_chromosome_5,_idCalVici1.1,_whole_genome_shotgun_sequence	AUGUSTUS	CDS	45516801	45516944	1	-	1	ID=g19675.t1.CDS15;Parent=g19675.t1;
NC_088784.1_Calliphora_vicina_chromosome_5,_idCalVici1.1,_whole_genome_shotgun_sequence	AUGUSTUS	exon	45516801	45516944	.	-	.	ID=g19675.t1.exon15;Parent=g19675.t1;
NC_088784.1_Calliphora_vicina_chromosome_5,_idCalVici1.1,_whole_genome_shotgun_sequence	AUGUSTUS	intron	45516945	45517850	1	-	.	ID=g19675.t1.intron15;Parent=g19675.t1;
NC_088784.1_Calliphora_vicina_chromosome_5,_idCalVici1.1,_whole_genome_shotgun_sequence	AUGUSTUS	CDS	45517851	45517992	1	-	2	ID=g19675.t1.CDS16;Parent=g19675.t1;
NC_088784.1_Calliphora_vicina_chromosome_5,_idCalVici1.1,_whole_genome_shotgun_sequence	AUGUSTUS	exon	45517851	45517992	.	-	.	ID=g19675.t1.exon16;Parent=g19675.t1;
NC_088784.1_Calliphora_vicina_chromosome_5,_idCalVici1.1,_whole_genome_shotgun_sequence	AUGUSTUS	intron	45517993	45525824	1	-	.	ID=g19675.t1.intron16;Parent=g19675.t1;
NC_088784.1_Calliphora_vicina_chromosome_5,_idCalVici1.1,_whole_genome_shotgun_sequence	AUGUSTUS	CDS	45525825	45526060	1	-	1	ID=g19675.t1.CDS17;Parent=g19675.t1;
NC_088784.1_Calliphora_vicina_chromosome_5,_idCalVici1.1,_whole_genome_shotgun_sequence	AUGUSTUS	exon	45525825	45526060	.	-	.	ID=g19675.t1.exon17;Parent=g19675.t1;
NC_088784.1_Calliphora_vicina_chromosome_5,_idCalVici1.1,_whole_genome_shotgun_sequence	AUGUSTUS	intron	45526061	45526283	1	-	.	ID=g19675.t1.intron17;Parent=g19675.t1;
NC_088784.1_Calliphora_vicina_chromosome_5,_idCalVici1.1,_whole_genome_shotgun_sequence	AUGUSTUS	CDS	45526284	45526427	1	-	1	ID=g19675.t1.CDS18;Parent=g19675.t1;
NC_088784.1_Calliphora_vicina_chromosome_5,_idCalVici1.1,_whole_genome_shotgun_sequence	AUGUSTUS	exon	45526284	45526427	.	-	.	ID=g19675.t1.exon18;Parent=g19675.t1;
NC_088784.1_Calliphora_vicina_chromosome_5,_idCalVici1.1,_whole_genome_shotgun_sequence	AUGUSTUS	intron	45526428	45530184	1	-	.	ID=g19675.t1.intron18;Parent=g19675.t1;
NC_088784.1_Calliphora_vicina_chromosome_5,_idCalVici1.1,_whole_genome_shotgun_sequence	AUGUSTUS	CDS	45530185	45530256	1	-	1	ID=g19675.t1.CDS19;Parent=g19675.t1;
NC_088784.1_Calliphora_vicina_chromosome_5,_idCalVici1.1,_whole_genome_shotgun_sequence	AUGUSTUS	exon	45530185	45530256	.	-	.	ID=g19675.t1.exon19;Parent=g19675.t1;
NC_088784.1_Calliphora_vicina_chromosome_5,_idCalVici1.1,_whole_genome_shotgun_sequence	AUGUSTUS	intron	45530257	45539075	1	-	.	ID=g19675.t1.intron19;Parent=g19675.t1;
NC_088784.1_Calliphora_vicina_chromosome_5,_idCalVici1.1,_whole_genome_shotgun_sequence	AUGUSTUS	CDS	45539076	45539147	1	-	1	ID=g19675.t1.CDS20;Parent=g19675.t1;
NC_088784.1_Calliphora_vicina_chromosome_5,_idCalVici1.1,_whole_genome_shotgun_sequence	AUGUSTUS	exon	45539076	45539147	.	-	.	ID=g19675.t1.exon20;Parent=g19675.t1;
NC_088784.1_Calliphora_vicina_chromosome_5,_idCalVici1.1,_whole_genome_shotgun_sequence	AUGUSTUS	intron	45539148	45562580	0.98	-	.	ID=g19675.t1.intron20;Parent=g19675.t1;
NC_088784.1_Calliphora_vicina_chromosome_5,_idCalVici1.1,_whole_genome_shotgun_sequence	AUGUSTUS	CDS	45562581	45562873	1	-	0	ID=g19675.t1.CDS21;Parent=g19675.t1;
NC_088784.1_Calliphora_vicina_chromosome_5,_idCalVici1.1,_whole_genome_shotgun_sequence	AUGUSTUS	exon	45562581	45562873	.	-	.	ID=g19675.t1.exon21;Parent=g19675.t1;
NC_088784.1_Calliphora_vicina_chromosome_5,_idCalVici1.1,_whole_genome_shotgun_sequence	AUGUSTUS	start_codon	45562871	45562873	.	-	0	ID=g19675.t1.start1;Parent=g19675.t1;
NC_088784.1_Calliphora_vicina_chromosome_5,_idCalVici1.1,_whole_genome_shotgun_sequence	AUGUSTUS	gene	45580175	45585718	.	+	.	ID=g19676;
NC_088784.1_Calliphora_vicina_chromosome_5,_idCalVici1.1,_whole_genome_shotgun_sequence	AUGUSTUS	mRNA	45580175	45585718	1	+	.	ID=g19676.t1;Parent=g19676;
NC_088784.1_Calliphora_vicina_chromosome_5,_idCalVici1.1,_whole_genome_shotgun_sequence	AUGUSTUS	start_codon	45580175	45580177	.	+	0	ID=g19676.t1.start1;Parent=g19676.t1;
NC_088784.1_Calliphora_vicina_chromosome_5,_idCalVici1.1,_whole_genome_shotgun_sequence	AUGUSTUS	CDS	45580175	45580218	1	+	0	ID=g19676.t1.CDS1;Parent=g19676.t1;
NC_088784.1_Calliphora_vicina_chromosome_5,_idCalVici1.1,_whole_genome_shotgun_sequence	AUGUSTUS	exon	45580175	45580218	.	+	.	ID=g19676.t1.exon1;Parent=g19676.t1;
NC_088784.1_Calliphora_vicina_chromosome_5,_idCalVici1.1,_whole_genome_shotgun_sequence	AUGUSTUS	intron	45580219	45580441	1	+	.	ID=g19676.t1.intron1;Parent=g19676.t1;
NC_088784.1_Calliphora_vicina_chromosome_5,_idCalVici1.1,_whole_genome_shotgun_sequence	AUGUSTUS	CDS	45580442	45580677	1	+	1	ID=g19676.t1.CDS2;Parent=g19676.t1;
NC_088784.1_Calliphora_vicina_chromosome_5,_idCalVici1.1,_whole_genome_shotgun_sequence	AUGUSTUS	exon	45580442	45580677	.	+	.	ID=g19676.t1.exon2;Parent=g19676.t1;
NC_088784.1_Calliphora_vicina_chromosome_5,_idCalVici1.1,_whole_genome_shotgun_sequence	AUGUSTUS	intron	45580678	45585572	1	+	.	ID=g19676.t1.intron2;Parent=g19676.t1;
NC_088784.1_Calliphora_vicina_chromosome_5,_idCalVici1.1,_whole_genome_shotgun_sequence	AUGUSTUS	CDS	45585573	45585718	1	+	2	ID=g19676.t1.CDS3;Parent=g19676.t1;
NC_088784.1_Calliphora_vicina_chromosome_5,_idCalVici1.1,_whole_genome_shotgun_sequence	AUGUSTUS	exon	45585573	45585718	.	+	.	ID=g19676.t1.exon3;Parent=g19676.t1;
NC_088784.1_Calliphora_vicina_chromosome_5,_idCalVici1.1,_whole_genome_shotgun_sequence	AUGUSTUS	stop_codon	45585716	45585718	.	+	0	ID=g19676.t1.stop1;Parent=g19676.t1;
NC_088784.1_Calliphora_vicina_chromosome_5,_idCalVici1.1,_whole_genome_shotgun_sequence	AUGUSTUS	gene	45620720	45621893	.	-	.	ID=g19677;
NC_088784.1_Calliphora_vicina_chromosome_5,_idCalVici1.1,_whole_genome_shotgun_sequence	AUGUSTUS	mRNA	45620720	45621893	0.46	-	.	ID=g19677.t1;Parent=g19677;
NC_088784.1_Calliphora_vicina_chromosome_5,_idCalVici1.1,_whole_genome_shotgun_sequence	AUGUSTUS	stop_codon	45620720	45620722	.	-	0	ID=g19677.t1.stop1;Parent=g19677.t1;
NC_088784.1_Calliphora_vicina_chromosome_5,_idCalVici1.1,_whole_genome_shotgun_sequence	AUGUSTUS	CDS	45620720	45620852	0.68	-	1	ID=g19677.t1.CDS1;Parent=g19677.t1;
NC_088784.1_Calliphora_vicina_chromosome_5,_idCalVici1.1,_whole_genome_shotgun_sequence	AUGUSTUS	exon	45620720	45620852	.	-	.	ID=g19677.t1.exon1;Parent=g19677.t1;
NC_088784.1_Calliphora_vicina_chromosome_5,_idCalVici1.1,_whole_genome_shotgun_sequence	AUGUSTUS	intron	45620853	45621136	0.61	-	.	ID=g19677.t1.intron1;Parent=g19677.t1;
NC_088784.1_Calliphora_vicina_chromosome_5,_idCalVici1.1,_whole_genome_shotgun_sequence	AUGUSTUS	CDS	45621137	45621683	0.71	-	2	ID=g19677.t1.CDS2;Parent=g19677.t1;
NC_088784.1_Calliphora_vicina_chromosome_5,_idCalVici1.1,_whole_genome_shotgun_sequence	AUGUSTUS	exon	45621137	45621683	.	-	.	ID=g19677.t1.exon2;Parent=g19677.t1;
NC_088784.1_Calliphora_vicina_chromosome_5,_idCalVici1.1,_whole_genome_shotgun_sequence	AUGUSTUS	intron	45621684	45621817	0.78	-	.	ID=g19677.t1.intron2;Parent=g19677.t1;
NC_088784.1_Calliphora_vicina_chromosome_5,_idCalVici1.1,_whole_genome_shotgun_sequence	AUGUSTUS	CDS	45621818	45621893	0.79	-	0	ID=g19677.t1.CDS3;Parent=g19677.t1;
NC_088784.1_Calliphora_vicina_chromosome_5,_idCalVici1.1,_whole_genome_shotgun_sequence	AUGUSTUS	exon	45621818	45621893	.	-	.	ID=g19677.t1.exon3;Parent=g19677.t1;
NC_088784.1_Calliphora_vicina_chromosome_5,_idCalVici1.1,_whole_genome_shotgun_sequence	AUGUSTUS	start_codon	45621891	45621893	.	-	0	ID=g19677.t1.start1;Parent=g19677.t1;
NC_088784.1_Calliphora_vicina_chromosome_5,_idCalVici1.1,_whole_genome_shotgun_sequence	AUGUSTUS	gene	45653924	45654166	.	+	.	ID=g19678;
NC_088784.1_Calliphora_vicina_chromosome_5,_idCalVici1.1,_whole_genome_shotgun_sequence	AUGUSTUS	mRNA	45653924	45654166	0.91	+	.	ID=g19678.t1;Parent=g19678;
NC_088784.1_Calliphora_vicina_chromosome_5,_idCalVici1.1,_whole_genome_shotgun_sequence	AUGUSTUS	start_codon	45653924	45653926	.	+	0	ID=g19678.t1.start1;Parent=g19678.t1;
NC_088784.1_Calliphora_vicina_chromosome_5,_idCalVici1.1,_whole_genome_shotgun_sequence	AUGUSTUS	CDS	45653924	45654166	0.91	+	0	ID=g19678.t1.CDS1;Parent=g19678.t1;
NC_088784.1_Calliphora_vicina_chromosome_5,_idCalVici1.1,_whole_genome_shotgun_sequence	AUGUSTUS	exon	45653924	45654166	.	+	.	ID=g19678.t1.exon1;Parent=g19678.t1;
NC_088784.1_Calliphora_vicina_chromosome_5,_idCalVici1.1,_whole_genome_shotgun_sequence	AUGUSTUS	stop_codon	45654164	45654166	.	+	0	ID=g19678.t1.stop1;Parent=g19678.t1;
NC_088784.1_Calliphora_vicina_chromosome_5,_idCalVici1.1,_whole_genome_shotgun_sequence	AUGUSTUS	gene	45674992	45676269	.	-	.	ID=g19679;
NC_088784.1_Calliphora_vicina_chromosome_5,_idCalVici1.1,_whole_genome_shotgun_sequence	AUGUSTUS	mRNA	45674992	45676269	0.44	-	.	ID=g19679.t1;Parent=g19679;
NC_088784.1_Calliphora_vicina_chromosome_5,_idCalVici1.1,_whole_genome_shotgun_sequence	AUGUSTUS	stop_codon	45674992	45674994	.	-	0	ID=g19679.t1.stop1;Parent=g19679.t1;
NC_088784.1_Calliphora_vicina_chromosome_5,_idCalVici1.1,_whole_genome_shotgun_sequence	AUGUSTUS	CDS	45674992	45675121	0.57	-	1	ID=g19679.t1.CDS1;Parent=g19679.t1;
NC_088784.1_Calliphora_vicina_chromosome_5,_idCalVici1.1,_whole_genome_shotgun_sequence	AUGUSTUS	exon	45674992	45675121	.	-	.	ID=g19679.t1.exon1;Parent=g19679.t1;
NC_088784.1_Calliphora_vicina_chromosome_5,_idCalVici1.1,_whole_genome_shotgun_sequence	AUGUSTUS	intron	45675122	45675539	0.55	-	.	ID=g19679.t1.intron1;Parent=g19679.t1;
NC_088784.1_Calliphora_vicina_chromosome_5,_idCalVici1.1,_whole_genome_shotgun_sequence	AUGUSTUS	CDS	45675540	45675928	0.5	-	0	ID=g19679.t1.CDS2;Parent=g19679.t1;
NC_088784.1_Calliphora_vicina_chromosome_5,_idCalVici1.1,_whole_genome_shotgun_sequence	AUGUSTUS	exon	45675540	45675928	.	-	.	ID=g19679.t1.exon2;Parent=g19679.t1;
NC_088784.1_Calliphora_vicina_chromosome_5,_idCalVici1.1,_whole_genome_shotgun_sequence	AUGUSTUS	intron	45675929	45676092	0.68	-	.	ID=g19679.t1.intron2;Parent=g19679.t1;
NC_088784.1_Calliphora_vicina_chromosome_5,_idCalVici1.1,_whole_genome_shotgun_sequence	AUGUSTUS	CDS	45676093	45676269	0.68	-	0	ID=g19679.t1.CDS3;Parent=g19679.t1;
NC_088784.1_Calliphora_vicina_chromosome_5,_idCalVici1.1,_whole_genome_shotgun_sequence	AUGUSTUS	exon	45676093	45676269	.	-	.	ID=g19679.t1.exon3;Parent=g19679.t1;
NC_088784.1_Calliphora_vicina_chromosome_5,_idCalVici1.1,_whole_genome_shotgun_sequence	AUGUSTUS	start_codon	45676267	45676269	.	-	0	ID=g19679.t1.start1;Parent=g19679.t1;
NC_088784.1_Calliphora_vicina_chromosome_5,_idCalVici1.1,_whole_genome_shotgun_sequence	AUGUSTUS	mRNA	45674992	45676269	0.39	-	.	ID=g19679.t2;Parent=g19679;
NC_088784.1_Calliphora_vicina_chromosome_5,_idCalVici1.1,_whole_genome_shotgun_sequence	AUGUSTUS	stop_codon	45674992	45674994	.	-	0	ID=g19679.t2.stop1;Parent=g19679.t2;
NC_088784.1_Calliphora_vicina_chromosome_5,_idCalVici1.1,_whole_genome_shotgun_sequence	AUGUSTUS	CDS	45674992	45675121	0.5	-	1	ID=g19679.t2.CDS1;Parent=g19679.t2;
NC_088784.1_Calliphora_vicina_chromosome_5,_idCalVici1.1,_whole_genome_shotgun_sequence	AUGUSTUS	exon	45674992	45675121	.	-	.	ID=g19679.t2.exon1;Parent=g19679.t2;
NC_088784.1_Calliphora_vicina_chromosome_5,_idCalVici1.1,_whole_genome_shotgun_sequence	AUGUSTUS	intron	45675122	45675539	0.48	-	.	ID=g19679.t2.intron1;Parent=g19679.t2;
NC_088784.1_Calliphora_vicina_chromosome_5,_idCalVici1.1,_whole_genome_shotgun_sequence	AUGUSTUS	CDS	45675540	45675917	0.49	-	1	ID=g19679.t2.CDS2;Parent=g19679.t2;
NC_088784.1_Calliphora_vicina_chromosome_5,_idCalVici1.1,_whole_genome_shotgun_sequence	AUGUSTUS	exon	45675540	45675917	.	-	.	ID=g19679.t2.exon2;Parent=g19679.t2;
NC_088784.1_Calliphora_vicina_chromosome_5,_idCalVici1.1,_whole_genome_shotgun_sequence	AUGUSTUS	intron	45675918	45676060	0.63	-	.	ID=g19679.t2.intron2;Parent=g19679.t2;
NC_088784.1_Calliphora_vicina_chromosome_5,_idCalVici1.1,_whole_genome_shotgun_sequence	AUGUSTUS	CDS	45676061	45676269	0.66	-	0	ID=g19679.t2.CDS3;Parent=g19679.t2;
NC_088784.1_Calliphora_vicina_chromosome_5,_idCalVici1.1,_whole_genome_shotgun_sequence	AUGUSTUS	exon	45676061	45676269	.	-	.	ID=g19679.t2.exon3;Parent=g19679.t2;
NC_088784.1_Calliphora_vicina_chromosome_5,_idCalVici1.1,_whole_genome_shotgun_sequence	AUGUSTUS	start_codon	45676267	45676269	.	-	0	ID=g19679.t2.start1;Parent=g19679.t2;
NC_088784.1_Calliphora_vicina_chromosome_5,_idCalVici1.1,_whole_genome_shotgun_sequence	AUGUSTUS	gene	45677536	45679399	.	-	.	ID=g19680;
NC_088784.1_Calliphora_vicina_chromosome_5,_idCalVici1.1,_whole_genome_shotgun_sequence	AUGUSTUS	mRNA	45677536	45679399	0.28	-	.	ID=g19680.t1;Parent=g19680;
NC_088784.1_Calliphora_vicina_chromosome_5,_idCalVici1.1,_whole_genome_shotgun_sequence	AUGUSTUS	stop_codon	45677536	45677538	.	-	0	ID=g19680.t1.stop1;Parent=g19680.t1;
NC_088784.1_Calliphora_vicina_chromosome_5,_idCalVici1.1,_whole_genome_shotgun_sequence	AUGUSTUS	CDS	45677536	45677657	0.32	-	2	ID=g19680.t1.CDS1;Parent=g19680.t1;
NC_088784.1_Calliphora_vicina_chromosome_5,_idCalVici1.1,_whole_genome_shotgun_sequence	AUGUSTUS	exon	45677536	45677657	.	-	.	ID=g19680.t1.exon1;Parent=g19680.t1;
NC_088784.1_Calliphora_vicina_chromosome_5,_idCalVici1.1,_whole_genome_shotgun_sequence	AUGUSTUS	intron	45677658	45679236	0.28	-	.	ID=g19680.t1.intron1;Parent=g19680.t1;
NC_088784.1_Calliphora_vicina_chromosome_5,_idCalVici1.1,_whole_genome_shotgun_sequence	AUGUSTUS	CDS	45679237	45679399	0.92	-	0	ID=g19680.t1.CDS2;Parent=g19680.t1;
NC_088784.1_Calliphora_vicina_chromosome_5,_idCalVici1.1,_whole_genome_shotgun_sequence	AUGUSTUS	exon	45679237	45679399	.	-	.	ID=g19680.t1.exon2;Parent=g19680.t1;
NC_088784.1_Calliphora_vicina_chromosome_5,_idCalVici1.1,_whole_genome_shotgun_sequence	AUGUSTUS	start_codon	45679397	45679399	.	-	0	ID=g19680.t1.start1;Parent=g19680.t1;
NC_088784.1_Calliphora_vicina_chromosome_5,_idCalVici1.1,_whole_genome_shotgun_sequence	AUGUSTUS	gene	45753667	45755094	.	+	.	ID=g19681;
NC_088784.1_Calliphora_vicina_chromosome_5,_idCalVici1.1,_whole_genome_shotgun_sequence	AUGUSTUS	mRNA	45753667	45755094	1	+	.	ID=g19681.t1;Parent=g19681;
NC_088784.1_Calliphora_vicina_chromosome_5,_idCalVici1.1,_whole_genome_shotgun_sequence	AUGUSTUS	start_codon	45753667	45753669	.	+	0	ID=g19681.t1.start1;Parent=g19681.t1;
NC_088784.1_Calliphora_vicina_chromosome_5,_idCalVici1.1,_whole_genome_shotgun_sequence	AUGUSTUS	CDS	45753667	45755094	1	+	0	ID=g19681.t1.CDS1;Parent=g19681.t1;
NC_088784.1_Calliphora_vicina_chromosome_5,_idCalVici1.1,_whole_genome_shotgun_sequence	AUGUSTUS	exon	45753667	45755094	.	+	.	ID=g19681.t1.exon1;Parent=g19681.t1;
NC_088784.1_Calliphora_vicina_chromosome_5,_idCalVici1.1,_whole_genome_shotgun_sequence	AUGUSTUS	stop_codon	45755092	45755094	.	+	0	ID=g19681.t1.stop1;Parent=g19681.t1;
NC_088784.1_Calliphora_vicina_chromosome_5,_idCalVici1.1,_whole_genome_shotgun_sequence	AUGUSTUS	gene	45755121	45755768	.	+	.	ID=g19682;
NC_088784.1_Calliphora_vicina_chromosome_5,_idCalVici1.1,_whole_genome_shotgun_sequence	AUGUSTUS	mRNA	45755121	45755768	0.79	+	.	ID=g19682.t1;Parent=g19682;
NC_088784.1_Calliphora_vicina_chromosome_5,_idCalVici1.1,_whole_genome_shotgun_sequence	AUGUSTUS	start_codon	45755121	45755123	.	+	0	ID=g19682.t1.start1;Parent=g19682.t1;
NC_088784.1_Calliphora_vicina_chromosome_5,_idCalVici1.1,_whole_genome_shotgun_sequence	AUGUSTUS	CDS	45755121	45755768	0.79	+	0	ID=g19682.t1.CDS1;Parent=g19682.t1;
NC_088784.1_Calliphora_vicina_chromosome_5,_idCalVici1.1,_whole_genome_shotgun_sequence	AUGUSTUS	exon	45755121	45755768	.	+	.	ID=g19682.t1.exon1;Parent=g19682.t1;
NC_088784.1_Calliphora_vicina_chromosome_5,_idCalVici1.1,_whole_genome_shotgun_sequence	AUGUSTUS	stop_codon	45755766	45755768	.	+	0	ID=g19682.t1.stop1;Parent=g19682.t1;
NC_088784.1_Calliphora_vicina_chromosome_5,_idCalVici1.1,_whole_genome_shotgun_sequence	AUGUSTUS	gene	45757326	45758516	.	+	.	ID=g19683;
NC_088784.1_Calliphora_vicina_chromosome_5,_idCalVici1.1,_whole_genome_shotgun_sequence	AUGUSTUS	mRNA	45757326	45758516	0.51	+	.	ID=g19683.t1;Parent=g19683;
NC_088784.1_Calliphora_vicina_chromosome_5,_idCalVici1.1,_whole_genome_shotgun_sequence	AUGUSTUS	start_codon	45757326	45757328	.	+	0	ID=g19683.t1.start1;Parent=g19683.t1;
NC_088784.1_Calliphora_vicina_chromosome_5,_idCalVici1.1,_whole_genome_shotgun_sequence	AUGUSTUS	CDS	45757326	45758516	0.51	+	0	ID=g19683.t1.CDS1;Parent=g19683.t1;
NC_088784.1_Calliphora_vicina_chromosome_5,_idCalVici1.1,_whole_genome_shotgun_sequence	AUGUSTUS	exon	45757326	45758516	.	+	.	ID=g19683.t1.exon1;Parent=g19683.t1;
NC_088784.1_Calliphora_vicina_chromosome_5,_idCalVici1.1,_whole_genome_shotgun_sequence	AUGUSTUS	stop_codon	45758514	45758516	.	+	0	ID=g19683.t1.stop1;Parent=g19683.t1;
NC_088784.1_Calliphora_vicina_chromosome_5,_idCalVici1.1,_whole_genome_shotgun_sequence	AUGUSTUS	gene	45769636	45774103	.	+	.	ID=g19684;
NC_088784.1_Calliphora_vicina_chromosome_5,_idCalVici1.1,_whole_genome_shotgun_sequence	AUGUSTUS	mRNA	45769636	45774103	0.26	+	.	ID=g19684.t1;Parent=g19684;
NC_088784.1_Calliphora_vicina_chromosome_5,_idCalVici1.1,_whole_genome_shotgun_sequence	AUGUSTUS	start_codon	45769636	45769638	.	+	0	ID=g19684.t1.start1;Parent=g19684.t1;
NC_088784.1_Calliphora_vicina_chromosome_5,_idCalVici1.1,_whole_genome_shotgun_sequence	AUGUSTUS	CDS	45769636	45769852	1	+	0	ID=g19684.t1.CDS1;Parent=g19684.t1;
NC_088784.1_Calliphora_vicina_chromosome_5,_idCalVici1.1,_whole_genome_shotgun_sequence	AUGUSTUS	exon	45769636	45769852	.	+	.	ID=g19684.t1.exon1;Parent=g19684.t1;
NC_088784.1_Calliphora_vicina_chromosome_5,_idCalVici1.1,_whole_genome_shotgun_sequence	AUGUSTUS	intron	45769853	45771409	0.97	+	.	ID=g19684.t1.intron1;Parent=g19684.t1;
NC_088784.1_Calliphora_vicina_chromosome_5,_idCalVici1.1,_whole_genome_shotgun_sequence	AUGUSTUS	CDS	45771410	45772795	0.87	+	2	ID=g19684.t1.CDS2;Parent=g19684.t1;
NC_088784.1_Calliphora_vicina_chromosome_5,_idCalVici1.1,_whole_genome_shotgun_sequence	AUGUSTUS	exon	45771410	45772795	.	+	.	ID=g19684.t1.exon2;Parent=g19684.t1;
NC_088784.1_Calliphora_vicina_chromosome_5,_idCalVici1.1,_whole_genome_shotgun_sequence	AUGUSTUS	intron	45772796	45772853	0.28	+	.	ID=g19684.t1.intron2;Parent=g19684.t1;
NC_088784.1_Calliphora_vicina_chromosome_5,_idCalVici1.1,_whole_genome_shotgun_sequence	AUGUSTUS	CDS	45772854	45774103	0.28	+	2	ID=g19684.t1.CDS3;Parent=g19684.t1;
NC_088784.1_Calliphora_vicina_chromosome_5,_idCalVici1.1,_whole_genome_shotgun_sequence	AUGUSTUS	exon	45772854	45774103	.	+	.	ID=g19684.t1.exon3;Parent=g19684.t1;
NC_088784.1_Calliphora_vicina_chromosome_5,_idCalVici1.1,_whole_genome_shotgun_sequence	AUGUSTUS	stop_codon	45774101	45774103	.	+	0	ID=g19684.t1.stop1;Parent=g19684.t1;
NC_088784.1_Calliphora_vicina_chromosome_5,_idCalVici1.1,_whole_genome_shotgun_sequence	AUGUSTUS	gene	45801065	45801593	.	-	.	ID=g19685;
NC_088784.1_Calliphora_vicina_chromosome_5,_idCalVici1.1,_whole_genome_shotgun_sequence	AUGUSTUS	mRNA	45801065	45801593	1	-	.	ID=g19685.t1;Parent=g19685;
NC_088784.1_Calliphora_vicina_chromosome_5,_idCalVici1.1,_whole_genome_shotgun_sequence	AUGUSTUS	stop_codon	45801065	45801067	.	-	0	ID=g19685.t1.stop1;Parent=g19685.t1;
NC_088784.1_Calliphora_vicina_chromosome_5,_idCalVici1.1,_whole_genome_shotgun_sequence	AUGUSTUS	CDS	45801065	45801357	1	-	2	ID=g19685.t1.CDS1;Parent=g19685.t1;
NC_088784.1_Calliphora_vicina_chromosome_5,_idCalVici1.1,_whole_genome_shotgun_sequence	AUGUSTUS	exon	45801065	45801357	.	-	.	ID=g19685.t1.exon1;Parent=g19685.t1;
NC_088784.1_Calliphora_vicina_chromosome_5,_idCalVici1.1,_whole_genome_shotgun_sequence	AUGUSTUS	intron	45801358	45801412	1	-	.	ID=g19685.t1.intron1;Parent=g19685.t1;
NC_088784.1_Calliphora_vicina_chromosome_5,_idCalVici1.1,_whole_genome_shotgun_sequence	AUGUSTUS	CDS	45801413	45801593	1	-	0	ID=g19685.t1.CDS2;Parent=g19685.t1;
NC_088784.1_Calliphora_vicina_chromosome_5,_idCalVici1.1,_whole_genome_shotgun_sequence	AUGUSTUS	exon	45801413	45801593	.	-	.	ID=g19685.t1.exon2;Parent=g19685.t1;
NC_088784.1_Calliphora_vicina_chromosome_5,_idCalVici1.1,_whole_genome_shotgun_sequence	AUGUSTUS	start_codon	45801591	45801593	.	-	0	ID=g19685.t1.start1;Parent=g19685.t1;
NC_088784.1_Calliphora_vicina_chromosome_5,_idCalVici1.1,_whole_genome_shotgun_sequence	AUGUSTUS	gene	45813417	45813857	.	+	.	ID=g19686;
NC_088784.1_Calliphora_vicina_chromosome_5,_idCalVici1.1,_whole_genome_shotgun_sequence	AUGUSTUS	mRNA	45813417	45813857	1	+	.	ID=g19686.t1;Parent=g19686;
NC_088784.1_Calliphora_vicina_chromosome_5,_idCalVici1.1,_whole_genome_shotgun_sequence	AUGUSTUS	start_codon	45813417	45813419	.	+	0	ID=g19686.t1.start1;Parent=g19686.t1;
NC_088784.1_Calliphora_vicina_chromosome_5,_idCalVici1.1,_whole_genome_shotgun_sequence	AUGUSTUS	CDS	45813417	45813857	1	+	0	ID=g19686.t1.CDS1;Parent=g19686.t1;
NC_088784.1_Calliphora_vicina_chromosome_5,_idCalVici1.1,_whole_genome_shotgun_sequence	AUGUSTUS	exon	45813417	45813857	.	+	.	ID=g19686.t1.exon1;Parent=g19686.t1;
NC_088784.1_Calliphora_vicina_chromosome_5,_idCalVici1.1,_whole_genome_shotgun_sequence	AUGUSTUS	stop_codon	45813855	45813857	.	+	0	ID=g19686.t1.stop1;Parent=g19686.t1;
NC_088784.1_Calliphora_vicina_chromosome_5,_idCalVici1.1,_whole_genome_shotgun_sequence	AUGUSTUS	mRNA	45813630	45813857	1	+	.	ID=g19686.t2;Parent=g19686;
NC_088784.1_Calliphora_vicina_chromosome_5,_idCalVici1.1,_whole_genome_shotgun_sequence	AUGUSTUS	start_codon	45813630	45813632	.	+	0	ID=g19686.t2.start1;Parent=g19686.t2;
NC_088784.1_Calliphora_vicina_chromosome_5,_idCalVici1.1,_whole_genome_shotgun_sequence	AUGUSTUS	CDS	45813630	45813857	1	+	0	ID=g19686.t2.CDS1;Parent=g19686.t2;
NC_088784.1_Calliphora_vicina_chromosome_5,_idCalVici1.1,_whole_genome_shotgun_sequence	AUGUSTUS	exon	45813630	45813857	.	+	.	ID=g19686.t2.exon1;Parent=g19686.t2;
NC_088784.1_Calliphora_vicina_chromosome_5,_idCalVici1.1,_whole_genome_shotgun_sequence	AUGUSTUS	stop_codon	45813855	45813857	.	+	0	ID=g19686.t2.stop1;Parent=g19686.t2;
NC_088784.1_Calliphora_vicina_chromosome_5,_idCalVici1.1,_whole_genome_shotgun_sequence	AUGUSTUS	gene	45813893	45817747	.	+	.	ID=g19687;
NC_088784.1_Calliphora_vicina_chromosome_5,_idCalVici1.1,_whole_genome_shotgun_sequence	AUGUSTUS	mRNA	45813893	45817747	0.61	+	.	ID=g19687.t1;Parent=g19687;
NC_088784.1_Calliphora_vicina_chromosome_5,_idCalVici1.1,_whole_genome_shotgun_sequence	AUGUSTUS	start_codon	45813893	45813895	.	+	0	ID=g19687.t1.start1;Parent=g19687.t1;
NC_088784.1_Calliphora_vicina_chromosome_5,_idCalVici1.1,_whole_genome_shotgun_sequence	AUGUSTUS	CDS	45813893	45814019	0.99	+	0	ID=g19687.t1.CDS1;Parent=g19687.t1;
NC_088784.1_Calliphora_vicina_chromosome_5,_idCalVici1.1,_whole_genome_shotgun_sequence	AUGUSTUS	exon	45813893	45814019	.	+	.	ID=g19687.t1.exon1;Parent=g19687.t1;
NC_088784.1_Calliphora_vicina_chromosome_5,_idCalVici1.1,_whole_genome_shotgun_sequence	AUGUSTUS	intron	45814020	45814108	0.98	+	.	ID=g19687.t1.intron1;Parent=g19687.t1;
NC_088784.1_Calliphora_vicina_chromosome_5,_idCalVici1.1,_whole_genome_shotgun_sequence	AUGUSTUS	CDS	45814109	45814661	0.86	+	2	ID=g19687.t1.CDS2;Parent=g19687.t1;
NC_088784.1_Calliphora_vicina_chromosome_5,_idCalVici1.1,_whole_genome_shotgun_sequence	AUGUSTUS	exon	45814109	45814661	.	+	.	ID=g19687.t1.exon2;Parent=g19687.t1;
NC_088784.1_Calliphora_vicina_chromosome_5,_idCalVici1.1,_whole_genome_shotgun_sequence	AUGUSTUS	intron	45814662	45814716	0.64	+	.	ID=g19687.t1.intron2;Parent=g19687.t1;
NC_088784.1_Calliphora_vicina_chromosome_5,_idCalVici1.1,_whole_genome_shotgun_sequence	AUGUSTUS	CDS	45814717	45815317	0.61	+	1	ID=g19687.t1.CDS3;Parent=g19687.t1;
NC_088784.1_Calliphora_vicina_chromosome_5,_idCalVici1.1,_whole_genome_shotgun_sequence	AUGUSTUS	exon	45814717	45815317	.	+	.	ID=g19687.t1.exon3;Parent=g19687.t1;
NC_088784.1_Calliphora_vicina_chromosome_5,_idCalVici1.1,_whole_genome_shotgun_sequence	AUGUSTUS	intron	45815318	45815681	0.97	+	.	ID=g19687.t1.intron3;Parent=g19687.t1;
NC_088784.1_Calliphora_vicina_chromosome_5,_idCalVici1.1,_whole_genome_shotgun_sequence	AUGUSTUS	CDS	45815682	45816766	0.97	+	0	ID=g19687.t1.CDS4;Parent=g19687.t1;
NC_088784.1_Calliphora_vicina_chromosome_5,_idCalVici1.1,_whole_genome_shotgun_sequence	AUGUSTUS	exon	45815682	45816766	.	+	.	ID=g19687.t1.exon4;Parent=g19687.t1;
NC_088784.1_Calliphora_vicina_chromosome_5,_idCalVici1.1,_whole_genome_shotgun_sequence	AUGUSTUS	intron	45816767	45816816	1	+	.	ID=g19687.t1.intron4;Parent=g19687.t1;
NC_088784.1_Calliphora_vicina_chromosome_5,_idCalVici1.1,_whole_genome_shotgun_sequence	AUGUSTUS	CDS	45816817	45817747	1	+	1	ID=g19687.t1.CDS5;Parent=g19687.t1;
NC_088784.1_Calliphora_vicina_chromosome_5,_idCalVici1.1,_whole_genome_shotgun_sequence	AUGUSTUS	exon	45816817	45817747	.	+	.	ID=g19687.t1.exon5;Parent=g19687.t1;
NC_088784.1_Calliphora_vicina_chromosome_5,_idCalVici1.1,_whole_genome_shotgun_sequence	AUGUSTUS	stop_codon	45817745	45817747	.	+	0	ID=g19687.t1.stop1;Parent=g19687.t1;
NC_088784.1_Calliphora_vicina_chromosome_5,_idCalVici1.1,_whole_genome_shotgun_sequence	AUGUSTUS	gene	45818771	45820084	.	+	.	ID=g19688;
NC_088784.1_Calliphora_vicina_chromosome_5,_idCalVici1.1,_whole_genome_shotgun_sequence	AUGUSTUS	mRNA	45818771	45820084	1	+	.	ID=g19688.t1;Parent=g19688;
NC_088784.1_Calliphora_vicina_chromosome_5,_idCalVici1.1,_whole_genome_shotgun_sequence	AUGUSTUS	start_codon	45818771	45818773	.	+	0	ID=g19688.t1.start1;Parent=g19688.t1;
NC_088784.1_Calliphora_vicina_chromosome_5,_idCalVici1.1,_whole_genome_shotgun_sequence	AUGUSTUS	CDS	45818771	45818889	1	+	0	ID=g19688.t1.CDS1;Parent=g19688.t1;
NC_088784.1_Calliphora_vicina_chromosome_5,_idCalVici1.1,_whole_genome_shotgun_sequence	AUGUSTUS	exon	45818771	45818889	.	+	.	ID=g19688.t1.exon1;Parent=g19688.t1;
NC_088784.1_Calliphora_vicina_chromosome_5,_idCalVici1.1,_whole_genome_shotgun_sequence	AUGUSTUS	intron	45818890	45818942	1	+	.	ID=g19688.t1.intron1;Parent=g19688.t1;
NC_088784.1_Calliphora_vicina_chromosome_5,_idCalVici1.1,_whole_genome_shotgun_sequence	AUGUSTUS	CDS	45818943	45819262	1	+	1	ID=g19688.t1.CDS2;Parent=g19688.t1;
NC_088784.1_Calliphora_vicina_chromosome_5,_idCalVici1.1,_whole_genome_shotgun_sequence	AUGUSTUS	exon	45818943	45819262	.	+	.	ID=g19688.t1.exon2;Parent=g19688.t1;
NC_088784.1_Calliphora_vicina_chromosome_5,_idCalVici1.1,_whole_genome_shotgun_sequence	AUGUSTUS	intron	45819263	45819314	1	+	.	ID=g19688.t1.intron2;Parent=g19688.t1;
NC_088784.1_Calliphora_vicina_chromosome_5,_idCalVici1.1,_whole_genome_shotgun_sequence	AUGUSTUS	CDS	45819315	45819415	1	+	2	ID=g19688.t1.CDS3;Parent=g19688.t1;
NC_088784.1_Calliphora_vicina_chromosome_5,_idCalVici1.1,_whole_genome_shotgun_sequence	AUGUSTUS	exon	45819315	45819415	.	+	.	ID=g19688.t1.exon3;Parent=g19688.t1;
NC_088784.1_Calliphora_vicina_chromosome_5,_idCalVici1.1,_whole_genome_shotgun_sequence	AUGUSTUS	intron	45819416	45819473	1	+	.	ID=g19688.t1.intron3;Parent=g19688.t1;
NC_088784.1_Calliphora_vicina_chromosome_5,_idCalVici1.1,_whole_genome_shotgun_sequence	AUGUSTUS	CDS	45819474	45819618	1	+	0	ID=g19688.t1.CDS4;Parent=g19688.t1;
NC_088784.1_Calliphora_vicina_chromosome_5,_idCalVici1.1,_whole_genome_shotgun_sequence	AUGUSTUS	exon	45819474	45819618	.	+	.	ID=g19688.t1.exon4;Parent=g19688.t1;
NC_088784.1_Calliphora_vicina_chromosome_5,_idCalVici1.1,_whole_genome_shotgun_sequence	AUGUSTUS	intron	45819619	45819698	1	+	.	ID=g19688.t1.intron4;Parent=g19688.t1;
NC_088784.1_Calliphora_vicina_chromosome_5,_idCalVici1.1,_whole_genome_shotgun_sequence	AUGUSTUS	CDS	45819699	45820084	1	+	2	ID=g19688.t1.CDS5;Parent=g19688.t1;
NC_088784.1_Calliphora_vicina_chromosome_5,_idCalVici1.1,_whole_genome_shotgun_sequence	AUGUSTUS	exon	45819699	45820084	.	+	.	ID=g19688.t1.exon5;Parent=g19688.t1;
NC_088784.1_Calliphora_vicina_chromosome_5,_idCalVici1.1,_whole_genome_shotgun_sequence	AUGUSTUS	stop_codon	45820082	45820084	.	+	0	ID=g19688.t1.stop1;Parent=g19688.t1;
NC_088784.1_Calliphora_vicina_chromosome_5,_idCalVici1.1,_whole_genome_shotgun_sequence	AUGUSTUS	mRNA	45818771	45820084	0.81	+	.	ID=g19688.t2;Parent=g19688;
NC_088784.1_Calliphora_vicina_chromosome_5,_idCalVici1.1,_whole_genome_shotgun_sequence	AUGUSTUS	start_codon	45818771	45818773	.	+	0	ID=g19688.t2.start1;Parent=g19688.t2;
NC_088784.1_Calliphora_vicina_chromosome_5,_idCalVici1.1,_whole_genome_shotgun_sequence	AUGUSTUS	CDS	45818771	45818889	1	+	0	ID=g19688.t2.CDS1;Parent=g19688.t2;
NC_088784.1_Calliphora_vicina_chromosome_5,_idCalVici1.1,_whole_genome_shotgun_sequence	AUGUSTUS	exon	45818771	45818889	.	+	.	ID=g19688.t2.exon1;Parent=g19688.t2;
NC_088784.1_Calliphora_vicina_chromosome_5,_idCalVici1.1,_whole_genome_shotgun_sequence	AUGUSTUS	intron	45818890	45818942	1	+	.	ID=g19688.t2.intron1;Parent=g19688.t2;
NC_088784.1_Calliphora_vicina_chromosome_5,_idCalVici1.1,_whole_genome_shotgun_sequence	AUGUSTUS	CDS	45818943	45819262	1	+	1	ID=g19688.t2.CDS2;Parent=g19688.t2;
NC_088784.1_Calliphora_vicina_chromosome_5,_idCalVici1.1,_whole_genome_shotgun_sequence	AUGUSTUS	exon	45818943	45819262	.	+	.	ID=g19688.t2.exon2;Parent=g19688.t2;
NC_088784.1_Calliphora_vicina_chromosome_5,_idCalVici1.1,_whole_genome_shotgun_sequence	AUGUSTUS	intron	45819263	45819314	1	+	.	ID=g19688.t2.intron2;Parent=g19688.t2;
NC_088784.1_Calliphora_vicina_chromosome_5,_idCalVici1.1,_whole_genome_shotgun_sequence	AUGUSTUS	CDS	45819315	45819415	1	+	2	ID=g19688.t2.CDS3;Parent=g19688.t2;
NC_088784.1_Calliphora_vicina_chromosome_5,_idCalVici1.1,_whole_genome_shotgun_sequence	AUGUSTUS	exon	45819315	45819415	.	+	.	ID=g19688.t2.exon3;Parent=g19688.t2;
NC_088784.1_Calliphora_vicina_chromosome_5,_idCalVici1.1,_whole_genome_shotgun_sequence	AUGUSTUS	intron	45819416	45819473	1	+	.	ID=g19688.t2.intron3;Parent=g19688.t2;
NC_088784.1_Calliphora_vicina_chromosome_5,_idCalVici1.1,_whole_genome_shotgun_sequence	AUGUSTUS	CDS	45819474	45819642	1	+	0	ID=g19688.t2.CDS4;Parent=g19688.t2;
NC_088784.1_Calliphora_vicina_chromosome_5,_idCalVici1.1,_whole_genome_shotgun_sequence	AUGUSTUS	exon	45819474	45819642	.	+	.	ID=g19688.t2.exon4;Parent=g19688.t2;
NC_088784.1_Calliphora_vicina_chromosome_5,_idCalVici1.1,_whole_genome_shotgun_sequence	AUGUSTUS	intron	45819643	45819698	1	+	.	ID=g19688.t2.intron4;Parent=g19688.t2;
NC_088784.1_Calliphora_vicina_chromosome_5,_idCalVici1.1,_whole_genome_shotgun_sequence	AUGUSTUS	CDS	45819699	45820084	0.81	+	2	ID=g19688.t2.CDS5;Parent=g19688.t2;
NC_088784.1_Calliphora_vicina_chromosome_5,_idCalVici1.1,_whole_genome_shotgun_sequence	AUGUSTUS	exon	45819699	45820084	.	+	.	ID=g19688.t2.exon5;Parent=g19688.t2;
NC_088784.1_Calliphora_vicina_chromosome_5,_idCalVici1.1,_whole_genome_shotgun_sequence	AUGUSTUS	stop_codon	45820082	45820084	.	+	0	ID=g19688.t2.stop1;Parent=g19688.t2;
NC_088784.1_Calliphora_vicina_chromosome_5,_idCalVici1.1,_whole_genome_shotgun_sequence	AUGUSTUS	gene	45820290	45820583	.	-	.	ID=g19689;
NC_088784.1_Calliphora_vicina_chromosome_5,_idCalVici1.1,_whole_genome_shotgun_sequence	AUGUSTUS	mRNA	45820290	45820583	0.99	-	.	ID=g19689.t1;Parent=g19689;
NC_088784.1_Calliphora_vicina_chromosome_5,_idCalVici1.1,_whole_genome_shotgun_sequence	AUGUSTUS	stop_codon	45820290	45820292	.	-	0	ID=g19689.t1.stop1;Parent=g19689.t1;
NC_088784.1_Calliphora_vicina_chromosome_5,_idCalVici1.1,_whole_genome_shotgun_sequence	AUGUSTUS	CDS	45820290	45820583	0.99	-	0	ID=g19689.t1.CDS1;Parent=g19689.t1;
NC_088784.1_Calliphora_vicina_chromosome_5,_idCalVici1.1,_whole_genome_shotgun_sequence	AUGUSTUS	exon	45820290	45820583	.	-	.	ID=g19689.t1.exon1;Parent=g19689.t1;
NC_088784.1_Calliphora_vicina_chromosome_5,_idCalVici1.1,_whole_genome_shotgun_sequence	AUGUSTUS	start_codon	45820581	45820583	.	-	0	ID=g19689.t1.start1;Parent=g19689.t1;
NC_088784.1_Calliphora_vicina_chromosome_5,_idCalVici1.1,_whole_genome_shotgun_sequence	AUGUSTUS	gene	45820748	45821021	.	-	.	ID=g19690;
NC_088784.1_Calliphora_vicina_chromosome_5,_idCalVici1.1,_whole_genome_shotgun_sequence	AUGUSTUS	mRNA	45820748	45821021	0.98	-	.	ID=g19690.t1;Parent=g19690;
NC_088784.1_Calliphora_vicina_chromosome_5,_idCalVici1.1,_whole_genome_shotgun_sequence	AUGUSTUS	stop_codon	45820748	45820750	.	-	0	ID=g19690.t1.stop1;Parent=g19690.t1;
NC_088784.1_Calliphora_vicina_chromosome_5,_idCalVici1.1,_whole_genome_shotgun_sequence	AUGUSTUS	CDS	45820748	45820819	0.98	-	0	ID=g19690.t1.CDS1;Parent=g19690.t1;
NC_088784.1_Calliphora_vicina_chromosome_5,_idCalVici1.1,_whole_genome_shotgun_sequence	AUGUSTUS	exon	45820748	45820819	.	-	.	ID=g19690.t1.exon1;Parent=g19690.t1;
NC_088784.1_Calliphora_vicina_chromosome_5,_idCalVici1.1,_whole_genome_shotgun_sequence	AUGUSTUS	intron	45820820	45820877	1	-	.	ID=g19690.t1.intron1;Parent=g19690.t1;
NC_088784.1_Calliphora_vicina_chromosome_5,_idCalVici1.1,_whole_genome_shotgun_sequence	AUGUSTUS	CDS	45820878	45821021	1	-	0	ID=g19690.t1.CDS2;Parent=g19690.t1;
NC_088784.1_Calliphora_vicina_chromosome_5,_idCalVici1.1,_whole_genome_shotgun_sequence	AUGUSTUS	exon	45820878	45821021	.	-	.	ID=g19690.t1.exon2;Parent=g19690.t1;
NC_088784.1_Calliphora_vicina_chromosome_5,_idCalVici1.1,_whole_genome_shotgun_sequence	AUGUSTUS	start_codon	45821019	45821021	.	-	0	ID=g19690.t1.start1;Parent=g19690.t1;
NC_088784.1_Calliphora_vicina_chromosome_5,_idCalVici1.1,_whole_genome_shotgun_sequence	AUGUSTUS	gene	45846743	45847925	.	-	.	ID=g19691;
NC_088784.1_Calliphora_vicina_chromosome_5,_idCalVici1.1,_whole_genome_shotgun_sequence	AUGUSTUS	mRNA	45846743	45847925	0.74	-	.	ID=g19691.t1;Parent=g19691;
NC_088784.1_Calliphora_vicina_chromosome_5,_idCalVici1.1,_whole_genome_shotgun_sequence	AUGUSTUS	stop_codon	45846743	45846745	.	-	0	ID=g19691.t1.stop1;Parent=g19691.t1;
NC_088784.1_Calliphora_vicina_chromosome_5,_idCalVici1.1,_whole_genome_shotgun_sequence	AUGUSTUS	CDS	45846743	45846879	1	-	2	ID=g19691.t1.CDS1;Parent=g19691.t1;
NC_088784.1_Calliphora_vicina_chromosome_5,_idCalVici1.1,_whole_genome_shotgun_sequence	AUGUSTUS	exon	45846743	45846879	.	-	.	ID=g19691.t1.exon1;Parent=g19691.t1;
NC_088784.1_Calliphora_vicina_chromosome_5,_idCalVici1.1,_whole_genome_shotgun_sequence	AUGUSTUS	intron	45846880	45846948	1	-	.	ID=g19691.t1.intron1;Parent=g19691.t1;
NC_088784.1_Calliphora_vicina_chromosome_5,_idCalVici1.1,_whole_genome_shotgun_sequence	AUGUSTUS	CDS	45846949	45847028	1	-	1	ID=g19691.t1.CDS2;Parent=g19691.t1;
NC_088784.1_Calliphora_vicina_chromosome_5,_idCalVici1.1,_whole_genome_shotgun_sequence	AUGUSTUS	exon	45846949	45847028	.	-	.	ID=g19691.t1.exon2;Parent=g19691.t1;
NC_088784.1_Calliphora_vicina_chromosome_5,_idCalVici1.1,_whole_genome_shotgun_sequence	AUGUSTUS	intron	45847029	45847463	0.74	-	.	ID=g19691.t1.intron2;Parent=g19691.t1;
NC_088784.1_Calliphora_vicina_chromosome_5,_idCalVici1.1,_whole_genome_shotgun_sequence	AUGUSTUS	CDS	45847464	45847563	0.74	-	2	ID=g19691.t1.CDS3;Parent=g19691.t1;
NC_088784.1_Calliphora_vicina_chromosome_5,_idCalVici1.1,_whole_genome_shotgun_sequence	AUGUSTUS	exon	45847464	45847563	.	-	.	ID=g19691.t1.exon3;Parent=g19691.t1;
NC_088784.1_Calliphora_vicina_chromosome_5,_idCalVici1.1,_whole_genome_shotgun_sequence	AUGUSTUS	intron	45847564	45847629	1	-	.	ID=g19691.t1.intron3;Parent=g19691.t1;
NC_088784.1_Calliphora_vicina_chromosome_5,_idCalVici1.1,_whole_genome_shotgun_sequence	AUGUSTUS	CDS	45847630	45847734	1	-	2	ID=g19691.t1.CDS4;Parent=g19691.t1;
NC_088784.1_Calliphora_vicina_chromosome_5,_idCalVici1.1,_whole_genome_shotgun_sequence	AUGUSTUS	exon	45847630	45847734	.	-	.	ID=g19691.t1.exon4;Parent=g19691.t1;
NC_088784.1_Calliphora_vicina_chromosome_5,_idCalVici1.1,_whole_genome_shotgun_sequence	AUGUSTUS	intron	45847735	45847798	1	-	.	ID=g19691.t1.intron4;Parent=g19691.t1;
NC_088784.1_Calliphora_vicina_chromosome_5,_idCalVici1.1,_whole_genome_shotgun_sequence	AUGUSTUS	CDS	45847799	45847925	1	-	0	ID=g19691.t1.CDS5;Parent=g19691.t1;
NC_088784.1_Calliphora_vicina_chromosome_5,_idCalVici1.1,_whole_genome_shotgun_sequence	AUGUSTUS	exon	45847799	45847925	.	-	.	ID=g19691.t1.exon5;Parent=g19691.t1;
NC_088784.1_Calliphora_vicina_chromosome_5,_idCalVici1.1,_whole_genome_shotgun_sequence	AUGUSTUS	start_codon	45847923	45847925	.	-	0	ID=g19691.t1.start1;Parent=g19691.t1;
NC_088784.1_Calliphora_vicina_chromosome_5,_idCalVici1.1,_whole_genome_shotgun_sequence	AUGUSTUS	gene	45848113	45848653	.	-	.	ID=g19692;
NC_088784.1_Calliphora_vicina_chromosome_5,_idCalVici1.1,_whole_genome_shotgun_sequence	AUGUSTUS	mRNA	45848113	45848653	0.57	-	.	ID=g19692.t1;Parent=g19692;
NC_088784.1_Calliphora_vicina_chromosome_5,_idCalVici1.1,_whole_genome_shotgun_sequence	AUGUSTUS	stop_codon	45848113	45848115	.	-	0	ID=g19692.t1.stop1;Parent=g19692.t1;
NC_088784.1_Calliphora_vicina_chromosome_5,_idCalVici1.1,_whole_genome_shotgun_sequence	AUGUSTUS	CDS	45848113	45848461	1	-	1	ID=g19692.t1.CDS1;Parent=g19692.t1;
NC_088784.1_Calliphora_vicina_chromosome_5,_idCalVici1.1,_whole_genome_shotgun_sequence	AUGUSTUS	exon	45848113	45848461	.	-	.	ID=g19692.t1.exon1;Parent=g19692.t1;
NC_088784.1_Calliphora_vicina_chromosome_5,_idCalVici1.1,_whole_genome_shotgun_sequence	AUGUSTUS	intron	45848462	45848525	1	-	.	ID=g19692.t1.intron1;Parent=g19692.t1;
NC_088784.1_Calliphora_vicina_chromosome_5,_idCalVici1.1,_whole_genome_shotgun_sequence	AUGUSTUS	CDS	45848526	45848653	0.57	-	0	ID=g19692.t1.CDS2;Parent=g19692.t1;
NC_088784.1_Calliphora_vicina_chromosome_5,_idCalVici1.1,_whole_genome_shotgun_sequence	AUGUSTUS	exon	45848526	45848653	.	-	.	ID=g19692.t1.exon2;Parent=g19692.t1;
NC_088784.1_Calliphora_vicina_chromosome_5,_idCalVici1.1,_whole_genome_shotgun_sequence	AUGUSTUS	start_codon	45848651	45848653	.	-	0	ID=g19692.t1.start1;Parent=g19692.t1;
NC_088784.1_Calliphora_vicina_chromosome_5,_idCalVici1.1,_whole_genome_shotgun_sequence	AUGUSTUS	gene	45868745	45869257	.	-	.	ID=g19693;
NC_088784.1_Calliphora_vicina_chromosome_5,_idCalVici1.1,_whole_genome_shotgun_sequence	AUGUSTUS	mRNA	45868745	45869257	0.86	-	.	ID=g19693.t1;Parent=g19693;
NC_088784.1_Calliphora_vicina_chromosome_5,_idCalVici1.1,_whole_genome_shotgun_sequence	AUGUSTUS	stop_codon	45868745	45868747	.	-	0	ID=g19693.t1.stop1;Parent=g19693.t1;
NC_088784.1_Calliphora_vicina_chromosome_5,_idCalVici1.1,_whole_genome_shotgun_sequence	AUGUSTUS	CDS	45868745	45868975	0.95	-	0	ID=g19693.t1.CDS1;Parent=g19693.t1;
NC_088784.1_Calliphora_vicina_chromosome_5,_idCalVici1.1,_whole_genome_shotgun_sequence	AUGUSTUS	exon	45868745	45868975	.	-	.	ID=g19693.t1.exon1;Parent=g19693.t1;
NC_088784.1_Calliphora_vicina_chromosome_5,_idCalVici1.1,_whole_genome_shotgun_sequence	AUGUSTUS	intron	45868976	45869038	0.86	-	.	ID=g19693.t1.intron1;Parent=g19693.t1;
NC_088784.1_Calliphora_vicina_chromosome_5,_idCalVici1.1,_whole_genome_shotgun_sequence	AUGUSTUS	CDS	45869039	45869257	0.86	-	0	ID=g19693.t1.CDS2;Parent=g19693.t1;
NC_088784.1_Calliphora_vicina_chromosome_5,_idCalVici1.1,_whole_genome_shotgun_sequence	AUGUSTUS	exon	45869039	45869257	.	-	.	ID=g19693.t1.exon2;Parent=g19693.t1;
NC_088784.1_Calliphora_vicina_chromosome_5,_idCalVici1.1,_whole_genome_shotgun_sequence	AUGUSTUS	start_codon	45869255	45869257	.	-	0	ID=g19693.t1.start1;Parent=g19693.t1;
NC_088784.1_Calliphora_vicina_chromosome_5,_idCalVici1.1,_whole_genome_shotgun_sequence	AUGUSTUS	gene	45875468	45876843	.	-	.	ID=g19694;
NC_088784.1_Calliphora_vicina_chromosome_5,_idCalVici1.1,_whole_genome_shotgun_sequence	AUGUSTUS	mRNA	45875468	45876843	1	-	.	ID=g19694.t1;Parent=g19694;
NC_088784.1_Calliphora_vicina_chromosome_5,_idCalVici1.1,_whole_genome_shotgun_sequence	AUGUSTUS	stop_codon	45875468	45875470	.	-	0	ID=g19694.t1.stop1;Parent=g19694.t1;
NC_088784.1_Calliphora_vicina_chromosome_5,_idCalVici1.1,_whole_genome_shotgun_sequence	AUGUSTUS	CDS	45875468	45875984	1	-	1	ID=g19694.t1.CDS1;Parent=g19694.t1;
NC_088784.1_Calliphora_vicina_chromosome_5,_idCalVici1.1,_whole_genome_shotgun_sequence	AUGUSTUS	exon	45875468	45875984	.	-	.	ID=g19694.t1.exon1;Parent=g19694.t1;
NC_088784.1_Calliphora_vicina_chromosome_5,_idCalVici1.1,_whole_genome_shotgun_sequence	AUGUSTUS	intron	45875985	45876038	1	-	.	ID=g19694.t1.intron1;Parent=g19694.t1;
NC_088784.1_Calliphora_vicina_chromosome_5,_idCalVici1.1,_whole_genome_shotgun_sequence	AUGUSTUS	CDS	45876039	45876265	1	-	0	ID=g19694.t1.CDS2;Parent=g19694.t1;
NC_088784.1_Calliphora_vicina_chromosome_5,_idCalVici1.1,_whole_genome_shotgun_sequence	AUGUSTUS	exon	45876039	45876265	.	-	.	ID=g19694.t1.exon2;Parent=g19694.t1;
NC_088784.1_Calliphora_vicina_chromosome_5,_idCalVici1.1,_whole_genome_shotgun_sequence	AUGUSTUS	intron	45876266	45876342	1	-	.	ID=g19694.t1.intron2;Parent=g19694.t1;
NC_088784.1_Calliphora_vicina_chromosome_5,_idCalVici1.1,_whole_genome_shotgun_sequence	AUGUSTUS	CDS	45876343	45876843	1	-	0	ID=g19694.t1.CDS3;Parent=g19694.t1;
NC_088784.1_Calliphora_vicina_chromosome_5,_idCalVici1.1,_whole_genome_shotgun_sequence	AUGUSTUS	exon	45876343	45876843	.	-	.	ID=g19694.t1.exon3;Parent=g19694.t1;
NC_088784.1_Calliphora_vicina_chromosome_5,_idCalVici1.1,_whole_genome_shotgun_sequence	AUGUSTUS	start_codon	45876841	45876843	.	-	0	ID=g19694.t1.start1;Parent=g19694.t1;
NC_088784.1_Calliphora_vicina_chromosome_5,_idCalVici1.1,_whole_genome_shotgun_sequence	AUGUSTUS	gene	45881102	45881670	.	-	.	ID=g19695;
NC_088784.1_Calliphora_vicina_chromosome_5,_idCalVici1.1,_whole_genome_shotgun_sequence	AUGUSTUS	mRNA	45881102	45881670	0.83	-	.	ID=g19695.t1;Parent=g19695;
NC_088784.1_Calliphora_vicina_chromosome_5,_idCalVici1.1,_whole_genome_shotgun_sequence	AUGUSTUS	stop_codon	45881102	45881104	.	-	0	ID=g19695.t1.stop1;Parent=g19695.t1;
NC_088784.1_Calliphora_vicina_chromosome_5,_idCalVici1.1,_whole_genome_shotgun_sequence	AUGUSTUS	CDS	45881102	45881463	0.83	-	2	ID=g19695.t1.CDS1;Parent=g19695.t1;
NC_088784.1_Calliphora_vicina_chromosome_5,_idCalVici1.1,_whole_genome_shotgun_sequence	AUGUSTUS	exon	45881102	45881463	.	-	.	ID=g19695.t1.exon1;Parent=g19695.t1;
NC_088784.1_Calliphora_vicina_chromosome_5,_idCalVici1.1,_whole_genome_shotgun_sequence	AUGUSTUS	intron	45881464	45881630	0.83	-	.	ID=g19695.t1.intron1;Parent=g19695.t1;
NC_088784.1_Calliphora_vicina_chromosome_5,_idCalVici1.1,_whole_genome_shotgun_sequence	AUGUSTUS	CDS	45881631	45881670	0.83	-	0	ID=g19695.t1.CDS2;Parent=g19695.t1;
NC_088784.1_Calliphora_vicina_chromosome_5,_idCalVici1.1,_whole_genome_shotgun_sequence	AUGUSTUS	exon	45881631	45881670	.	-	.	ID=g19695.t1.exon2;Parent=g19695.t1;
NC_088784.1_Calliphora_vicina_chromosome_5,_idCalVici1.1,_whole_genome_shotgun_sequence	AUGUSTUS	start_codon	45881668	45881670	.	-	0	ID=g19695.t1.start1;Parent=g19695.t1;
NC_088784.1_Calliphora_vicina_chromosome_5,_idCalVici1.1,_whole_genome_shotgun_sequence	AUGUSTUS	gene	45881987	45885821	.	+	.	ID=g19696;
NC_088784.1_Calliphora_vicina_chromosome_5,_idCalVici1.1,_whole_genome_shotgun_sequence	AUGUSTUS	mRNA	45881987	45885821	0.37	+	.	ID=g19696.t1;Parent=g19696;
NC_088784.1_Calliphora_vicina_chromosome_5,_idCalVici1.1,_whole_genome_shotgun_sequence	AUGUSTUS	start_codon	45881987	45881989	.	+	0	ID=g19696.t1.start1;Parent=g19696.t1;
NC_088784.1_Calliphora_vicina_chromosome_5,_idCalVici1.1,_whole_genome_shotgun_sequence	AUGUSTUS	CDS	45881987	45882191	1	+	0	ID=g19696.t1.CDS1;Parent=g19696.t1;
NC_088784.1_Calliphora_vicina_chromosome_5,_idCalVici1.1,_whole_genome_shotgun_sequence	AUGUSTUS	exon	45881987	45882191	.	+	.	ID=g19696.t1.exon1;Parent=g19696.t1;
NC_088784.1_Calliphora_vicina_chromosome_5,_idCalVici1.1,_whole_genome_shotgun_sequence	AUGUSTUS	intron	45882192	45882306	1	+	.	ID=g19696.t1.intron1;Parent=g19696.t1;
NC_088784.1_Calliphora_vicina_chromosome_5,_idCalVici1.1,_whole_genome_shotgun_sequence	AUGUSTUS	CDS	45882307	45883026	0.48	+	2	ID=g19696.t1.CDS2;Parent=g19696.t1;
NC_088784.1_Calliphora_vicina_chromosome_5,_idCalVici1.1,_whole_genome_shotgun_sequence	AUGUSTUS	exon	45882307	45883026	.	+	.	ID=g19696.t1.exon2;Parent=g19696.t1;
NC_088784.1_Calliphora_vicina_chromosome_5,_idCalVici1.1,_whole_genome_shotgun_sequence	AUGUSTUS	intron	45883027	45884133	0.39	+	.	ID=g19696.t1.intron2;Parent=g19696.t1;
NC_088784.1_Calliphora_vicina_chromosome_5,_idCalVici1.1,_whole_genome_shotgun_sequence	AUGUSTUS	CDS	45884134	45884263	0.7	+	2	ID=g19696.t1.CDS3;Parent=g19696.t1;
NC_088784.1_Calliphora_vicina_chromosome_5,_idCalVici1.1,_whole_genome_shotgun_sequence	AUGUSTUS	exon	45884134	45884263	.	+	.	ID=g19696.t1.exon3;Parent=g19696.t1;
NC_088784.1_Calliphora_vicina_chromosome_5,_idCalVici1.1,_whole_genome_shotgun_sequence	AUGUSTUS	intron	45884264	45885802	0.72	+	.	ID=g19696.t1.intron3;Parent=g19696.t1;
NC_088784.1_Calliphora_vicina_chromosome_5,_idCalVici1.1,_whole_genome_shotgun_sequence	AUGUSTUS	CDS	45885803	45885821	0.77	+	1	ID=g19696.t1.CDS4;Parent=g19696.t1;
NC_088784.1_Calliphora_vicina_chromosome_5,_idCalVici1.1,_whole_genome_shotgun_sequence	AUGUSTUS	exon	45885803	45885821	.	+	.	ID=g19696.t1.exon4;Parent=g19696.t1;
NC_088784.1_Calliphora_vicina_chromosome_5,_idCalVici1.1,_whole_genome_shotgun_sequence	AUGUSTUS	stop_codon	45885819	45885821	.	+	0	ID=g19696.t1.stop1;Parent=g19696.t1;
NC_088784.1_Calliphora_vicina_chromosome_5,_idCalVici1.1,_whole_genome_shotgun_sequence	AUGUSTUS	gene	45885999	45886961	.	-	.	ID=g19697;
NC_088784.1_Calliphora_vicina_chromosome_5,_idCalVici1.1,_whole_genome_shotgun_sequence	AUGUSTUS	mRNA	45885999	45886961	0.46	-	.	ID=g19697.t1;Parent=g19697;
NC_088784.1_Calliphora_vicina_chromosome_5,_idCalVici1.1,_whole_genome_shotgun_sequence	AUGUSTUS	stop_codon	45885999	45886001	.	-	0	ID=g19697.t1.stop1;Parent=g19697.t1;
NC_088784.1_Calliphora_vicina_chromosome_5,_idCalVici1.1,_whole_genome_shotgun_sequence	AUGUSTUS	CDS	45885999	45886606	0.81	-	2	ID=g19697.t1.CDS1;Parent=g19697.t1;
NC_088784.1_Calliphora_vicina_chromosome_5,_idCalVici1.1,_whole_genome_shotgun_sequence	AUGUSTUS	exon	45885999	45886606	.	-	.	ID=g19697.t1.exon1;Parent=g19697.t1;
NC_088784.1_Calliphora_vicina_chromosome_5,_idCalVici1.1,_whole_genome_shotgun_sequence	AUGUSTUS	intron	45886607	45886783	0.74	-	.	ID=g19697.t1.intron1;Parent=g19697.t1;
NC_088784.1_Calliphora_vicina_chromosome_5,_idCalVici1.1,_whole_genome_shotgun_sequence	AUGUSTUS	CDS	45886784	45886961	0.51	-	0	ID=g19697.t1.CDS2;Parent=g19697.t1;
NC_088784.1_Calliphora_vicina_chromosome_5,_idCalVici1.1,_whole_genome_shotgun_sequence	AUGUSTUS	exon	45886784	45886961	.	-	.	ID=g19697.t1.exon2;Parent=g19697.t1;
NC_088784.1_Calliphora_vicina_chromosome_5,_idCalVici1.1,_whole_genome_shotgun_sequence	AUGUSTUS	start_codon	45886959	45886961	.	-	0	ID=g19697.t1.start1;Parent=g19697.t1;
NC_088784.1_Calliphora_vicina_chromosome_5,_idCalVici1.1,_whole_genome_shotgun_sequence	AUGUSTUS	gene	45899673	45911205	.	-	.	ID=g19698;
NC_088784.1_Calliphora_vicina_chromosome_5,_idCalVici1.1,_whole_genome_shotgun_sequence	AUGUSTUS	mRNA	45899673	45911205	0.4	-	.	ID=g19698.t1;Parent=g19698;
NC_088784.1_Calliphora_vicina_chromosome_5,_idCalVici1.1,_whole_genome_shotgun_sequence	AUGUSTUS	stop_codon	45899673	45899675	.	-	0	ID=g19698.t1.stop1;Parent=g19698.t1;
NC_088784.1_Calliphora_vicina_chromosome_5,_idCalVici1.1,_whole_genome_shotgun_sequence	AUGUSTUS	CDS	45899673	45900106	0.54	-	2	ID=g19698.t1.CDS1;Parent=g19698.t1;
NC_088784.1_Calliphora_vicina_chromosome_5,_idCalVici1.1,_whole_genome_shotgun_sequence	AUGUSTUS	exon	45899673	45900106	.	-	.	ID=g19698.t1.exon1;Parent=g19698.t1;
NC_088784.1_Calliphora_vicina_chromosome_5,_idCalVici1.1,_whole_genome_shotgun_sequence	AUGUSTUS	intron	45900107	45906113	0.42	-	.	ID=g19698.t1.intron1;Parent=g19698.t1;
NC_088784.1_Calliphora_vicina_chromosome_5,_idCalVici1.1,_whole_genome_shotgun_sequence	AUGUSTUS	CDS	45906114	45906393	0.68	-	0	ID=g19698.t1.CDS2;Parent=g19698.t1;
NC_088784.1_Calliphora_vicina_chromosome_5,_idCalVici1.1,_whole_genome_shotgun_sequence	AUGUSTUS	exon	45906114	45906393	.	-	.	ID=g19698.t1.exon2;Parent=g19698.t1;
NC_088784.1_Calliphora_vicina_chromosome_5,_idCalVici1.1,_whole_genome_shotgun_sequence	AUGUSTUS	intron	45906394	45906463	1	-	.	ID=g19698.t1.intron2;Parent=g19698.t1;
NC_088784.1_Calliphora_vicina_chromosome_5,_idCalVici1.1,_whole_genome_shotgun_sequence	AUGUSTUS	CDS	45906464	45906631	1	-	0	ID=g19698.t1.CDS3;Parent=g19698.t1;
NC_088784.1_Calliphora_vicina_chromosome_5,_idCalVici1.1,_whole_genome_shotgun_sequence	AUGUSTUS	exon	45906464	45906631	.	-	.	ID=g19698.t1.exon3;Parent=g19698.t1;
NC_088784.1_Calliphora_vicina_chromosome_5,_idCalVici1.1,_whole_genome_shotgun_sequence	AUGUSTUS	intron	45906632	45906688	1	-	.	ID=g19698.t1.intron3;Parent=g19698.t1;
NC_088784.1_Calliphora_vicina_chromosome_5,_idCalVici1.1,_whole_genome_shotgun_sequence	AUGUSTUS	CDS	45906689	45907866	0.91	-	2	ID=g19698.t1.CDS4;Parent=g19698.t1;
NC_088784.1_Calliphora_vicina_chromosome_5,_idCalVici1.1,_whole_genome_shotgun_sequence	AUGUSTUS	exon	45906689	45907866	.	-	.	ID=g19698.t1.exon4;Parent=g19698.t1;
NC_088784.1_Calliphora_vicina_chromosome_5,_idCalVici1.1,_whole_genome_shotgun_sequence	AUGUSTUS	intron	45907867	45910442	1	-	.	ID=g19698.t1.intron4;Parent=g19698.t1;
NC_088784.1_Calliphora_vicina_chromosome_5,_idCalVici1.1,_whole_genome_shotgun_sequence	AUGUSTUS	CDS	45910443	45911205	1	-	0	ID=g19698.t1.CDS5;Parent=g19698.t1;
NC_088784.1_Calliphora_vicina_chromosome_5,_idCalVici1.1,_whole_genome_shotgun_sequence	AUGUSTUS	exon	45910443	45911205	.	-	.	ID=g19698.t1.exon5;Parent=g19698.t1;
NC_088784.1_Calliphora_vicina_chromosome_5,_idCalVici1.1,_whole_genome_shotgun_sequence	AUGUSTUS	start_codon	45911203	45911205	.	-	0	ID=g19698.t1.start1;Parent=g19698.t1;
NC_088784.1_Calliphora_vicina_chromosome_5,_idCalVici1.1,_whole_genome_shotgun_sequence	AUGUSTUS	mRNA	45899673	45911205	0.2	-	.	ID=g19698.t2;Parent=g19698;
NC_088784.1_Calliphora_vicina_chromosome_5,_idCalVici1.1,_whole_genome_shotgun_sequence	AUGUSTUS	stop_codon	45899673	45899675	.	-	0	ID=g19698.t2.stop1;Parent=g19698.t2;
NC_088784.1_Calliphora_vicina_chromosome_5,_idCalVici1.1,_whole_genome_shotgun_sequence	AUGUSTUS	CDS	45899673	45900106	0.28	-	2	ID=g19698.t2.CDS1;Parent=g19698.t2;
NC_088784.1_Calliphora_vicina_chromosome_5,_idCalVici1.1,_whole_genome_shotgun_sequence	AUGUSTUS	exon	45899673	45900106	.	-	.	ID=g19698.t2.exon1;Parent=g19698.t2;
NC_088784.1_Calliphora_vicina_chromosome_5,_idCalVici1.1,_whole_genome_shotgun_sequence	AUGUSTUS	intron	45900107	45906113	0.31	-	.	ID=g19698.t2.intron1;Parent=g19698.t2;
NC_088784.1_Calliphora_vicina_chromosome_5,_idCalVici1.1,_whole_genome_shotgun_sequence	AUGUSTUS	CDS	45906114	45906393	0.7	-	0	ID=g19698.t2.CDS2;Parent=g19698.t2;
NC_088784.1_Calliphora_vicina_chromosome_5,_idCalVici1.1,_whole_genome_shotgun_sequence	AUGUSTUS	exon	45906114	45906393	.	-	.	ID=g19698.t2.exon2;Parent=g19698.t2;
NC_088784.1_Calliphora_vicina_chromosome_5,_idCalVici1.1,_whole_genome_shotgun_sequence	AUGUSTUS	intron	45906394	45906463	1	-	.	ID=g19698.t2.intron2;Parent=g19698.t2;
NC_088784.1_Calliphora_vicina_chromosome_5,_idCalVici1.1,_whole_genome_shotgun_sequence	AUGUSTUS	CDS	45906464	45906628	1	-	0	ID=g19698.t2.CDS3;Parent=g19698.t2;
NC_088784.1_Calliphora_vicina_chromosome_5,_idCalVici1.1,_whole_genome_shotgun_sequence	AUGUSTUS	exon	45906464	45906628	.	-	.	ID=g19698.t2.exon3;Parent=g19698.t2;
NC_088784.1_Calliphora_vicina_chromosome_5,_idCalVici1.1,_whole_genome_shotgun_sequence	AUGUSTUS	intron	45906629	45906688	1	-	.	ID=g19698.t2.intron3;Parent=g19698.t2;
NC_088784.1_Calliphora_vicina_chromosome_5,_idCalVici1.1,_whole_genome_shotgun_sequence	AUGUSTUS	CDS	45906689	45907866	0.95	-	2	ID=g19698.t2.CDS4;Parent=g19698.t2;
NC_088784.1_Calliphora_vicina_chromosome_5,_idCalVici1.1,_whole_genome_shotgun_sequence	AUGUSTUS	exon	45906689	45907866	.	-	.	ID=g19698.t2.exon4;Parent=g19698.t2;
NC_088784.1_Calliphora_vicina_chromosome_5,_idCalVici1.1,_whole_genome_shotgun_sequence	AUGUSTUS	intron	45907867	45910442	1	-	.	ID=g19698.t2.intron4;Parent=g19698.t2;
NC_088784.1_Calliphora_vicina_chromosome_5,_idCalVici1.1,_whole_genome_shotgun_sequence	AUGUSTUS	CDS	45910443	45911205	1	-	0	ID=g19698.t2.CDS5;Parent=g19698.t2;
NC_088784.1_Calliphora_vicina_chromosome_5,_idCalVici1.1,_whole_genome_shotgun_sequence	AUGUSTUS	exon	45910443	45911205	.	-	.	ID=g19698.t2.exon5;Parent=g19698.t2;
NC_088784.1_Calliphora_vicina_chromosome_5,_idCalVici1.1,_whole_genome_shotgun_sequence	AUGUSTUS	start_codon	45911203	45911205	.	-	0	ID=g19698.t2.start1;Parent=g19698.t2;
NC_088784.1_Calliphora_vicina_chromosome_5,_idCalVici1.1,_whole_genome_shotgun_sequence	AUGUSTUS	gene	45918587	45924074	.	-	.	ID=g19699;
NC_088784.1_Calliphora_vicina_chromosome_5,_idCalVici1.1,_whole_genome_shotgun_sequence	AUGUSTUS	mRNA	45918587	45924074	1	-	.	ID=g19699.t1;Parent=g19699;
NC_088784.1_Calliphora_vicina_chromosome_5,_idCalVici1.1,_whole_genome_shotgun_sequence	AUGUSTUS	stop_codon	45918587	45918589	.	-	0	ID=g19699.t1.stop1;Parent=g19699.t1;
NC_088784.1_Calliphora_vicina_chromosome_5,_idCalVici1.1,_whole_genome_shotgun_sequence	AUGUSTUS	CDS	45918587	45919021	1	-	0	ID=g19699.t1.CDS1;Parent=g19699.t1;
NC_088784.1_Calliphora_vicina_chromosome_5,_idCalVici1.1,_whole_genome_shotgun_sequence	AUGUSTUS	exon	45918587	45919021	.	-	.	ID=g19699.t1.exon1;Parent=g19699.t1;
NC_088784.1_Calliphora_vicina_chromosome_5,_idCalVici1.1,_whole_genome_shotgun_sequence	AUGUSTUS	intron	45919022	45919097	1	-	.	ID=g19699.t1.intron1;Parent=g19699.t1;
NC_088784.1_Calliphora_vicina_chromosome_5,_idCalVici1.1,_whole_genome_shotgun_sequence	AUGUSTUS	CDS	45919098	45924074	1	-	0	ID=g19699.t1.CDS2;Parent=g19699.t1;
NC_088784.1_Calliphora_vicina_chromosome_5,_idCalVici1.1,_whole_genome_shotgun_sequence	AUGUSTUS	exon	45919098	45924074	.	-	.	ID=g19699.t1.exon2;Parent=g19699.t1;
NC_088784.1_Calliphora_vicina_chromosome_5,_idCalVici1.1,_whole_genome_shotgun_sequence	AUGUSTUS	start_codon	45924072	45924074	.	-	0	ID=g19699.t1.start1;Parent=g19699.t1;
NC_088784.1_Calliphora_vicina_chromosome_5,_idCalVici1.1,_whole_genome_shotgun_sequence	AUGUSTUS	gene	45931381	45934487	.	-	.	ID=g19700;
NC_088784.1_Calliphora_vicina_chromosome_5,_idCalVici1.1,_whole_genome_shotgun_sequence	AUGUSTUS	mRNA	45931381	45934487	0.45	-	.	ID=g19700.t1;Parent=g19700;
NC_088784.1_Calliphora_vicina_chromosome_5,_idCalVici1.1,_whole_genome_shotgun_sequence	AUGUSTUS	stop_codon	45931381	45931383	.	-	0	ID=g19700.t1.stop1;Parent=g19700.t1;
NC_088784.1_Calliphora_vicina_chromosome_5,_idCalVici1.1,_whole_genome_shotgun_sequence	AUGUSTUS	CDS	45931381	45934064	0.59	-	2	ID=g19700.t1.CDS1;Parent=g19700.t1;
NC_088784.1_Calliphora_vicina_chromosome_5,_idCalVici1.1,_whole_genome_shotgun_sequence	AUGUSTUS	exon	45931381	45934064	.	-	.	ID=g19700.t1.exon1;Parent=g19700.t1;
NC_088784.1_Calliphora_vicina_chromosome_5,_idCalVici1.1,_whole_genome_shotgun_sequence	AUGUSTUS	intron	45934065	45934228	0.45	-	.	ID=g19700.t1.intron1;Parent=g19700.t1;
NC_088784.1_Calliphora_vicina_chromosome_5,_idCalVici1.1,_whole_genome_shotgun_sequence	AUGUSTUS	CDS	45934229	45934487	0.67	-	0	ID=g19700.t1.CDS2;Parent=g19700.t1;
NC_088784.1_Calliphora_vicina_chromosome_5,_idCalVici1.1,_whole_genome_shotgun_sequence	AUGUSTUS	exon	45934229	45934487	.	-	.	ID=g19700.t1.exon2;Parent=g19700.t1;
NC_088784.1_Calliphora_vicina_chromosome_5,_idCalVici1.1,_whole_genome_shotgun_sequence	AUGUSTUS	start_codon	45934485	45934487	.	-	0	ID=g19700.t1.start1;Parent=g19700.t1;
NC_088784.1_Calliphora_vicina_chromosome_5,_idCalVici1.1,_whole_genome_shotgun_sequence	AUGUSTUS	gene	45934679	45936157	.	-	.	ID=g19701;
NC_088784.1_Calliphora_vicina_chromosome_5,_idCalVici1.1,_whole_genome_shotgun_sequence	AUGUSTUS	mRNA	45934679	45936157	0.99	-	.	ID=g19701.t1;Parent=g19701;
NC_088784.1_Calliphora_vicina_chromosome_5,_idCalVici1.1,_whole_genome_shotgun_sequence	AUGUSTUS	stop_codon	45934679	45934681	.	-	0	ID=g19701.t1.stop1;Parent=g19701.t1;
NC_088784.1_Calliphora_vicina_chromosome_5,_idCalVici1.1,_whole_genome_shotgun_sequence	AUGUSTUS	CDS	45934679	45936157	0.99	-	0	ID=g19701.t1.CDS1;Parent=g19701.t1;
NC_088784.1_Calliphora_vicina_chromosome_5,_idCalVici1.1,_whole_genome_shotgun_sequence	AUGUSTUS	exon	45934679	45936157	.	-	.	ID=g19701.t1.exon1;Parent=g19701.t1;
NC_088784.1_Calliphora_vicina_chromosome_5,_idCalVici1.1,_whole_genome_shotgun_sequence	AUGUSTUS	start_codon	45936155	45936157	.	-	0	ID=g19701.t1.start1;Parent=g19701.t1;
NC_088784.1_Calliphora_vicina_chromosome_5,_idCalVici1.1,_whole_genome_shotgun_sequence	AUGUSTUS	gene	45944374	45944745	.	-	.	ID=g19702;
NC_088784.1_Calliphora_vicina_chromosome_5,_idCalVici1.1,_whole_genome_shotgun_sequence	AUGUSTUS	mRNA	45944374	45944745	0.11	-	.	ID=g19702.t1;Parent=g19702;
NC_088784.1_Calliphora_vicina_chromosome_5,_idCalVici1.1,_whole_genome_shotgun_sequence	AUGUSTUS	stop_codon	45944374	45944376	.	-	0	ID=g19702.t1.stop1;Parent=g19702.t1;
NC_088784.1_Calliphora_vicina_chromosome_5,_idCalVici1.1,_whole_genome_shotgun_sequence	AUGUSTUS	CDS	45944374	45944745	0.11	-	0	ID=g19702.t1.CDS1;Parent=g19702.t1;
NC_088784.1_Calliphora_vicina_chromosome_5,_idCalVici1.1,_whole_genome_shotgun_sequence	AUGUSTUS	exon	45944374	45944745	.	-	.	ID=g19702.t1.exon1;Parent=g19702.t1;
NC_088784.1_Calliphora_vicina_chromosome_5,_idCalVici1.1,_whole_genome_shotgun_sequence	AUGUSTUS	start_codon	45944743	45944745	.	-	0	ID=g19702.t1.start1;Parent=g19702.t1;
NC_088784.1_Calliphora_vicina_chromosome_5,_idCalVici1.1,_whole_genome_shotgun_sequence	AUGUSTUS	gene	45945832	45946415	.	-	.	ID=g19703;
NC_088784.1_Calliphora_vicina_chromosome_5,_idCalVici1.1,_whole_genome_shotgun_sequence	AUGUSTUS	mRNA	45945832	45946415	0.69	-	.	ID=g19703.t1;Parent=g19703;
NC_088784.1_Calliphora_vicina_chromosome_5,_idCalVici1.1,_whole_genome_shotgun_sequence	AUGUSTUS	CDS	45945832	45945834	0.69	-	0	ID=g19703.t1.CDS1;Parent=g19703.t1;
NC_088784.1_Calliphora_vicina_chromosome_5,_idCalVici1.1,_whole_genome_shotgun_sequence	AUGUSTUS	exon	45945832	45945834	.	-	.	ID=g19703.t1.exon1;Parent=g19703.t1;
NC_088784.1_Calliphora_vicina_chromosome_5,_idCalVici1.1,_whole_genome_shotgun_sequence	AUGUSTUS	stop_codon	45945832	45945834	.	-	0	ID=g19703.t1.stop1;Parent=g19703.t1;
NC_088784.1_Calliphora_vicina_chromosome_5,_idCalVici1.1,_whole_genome_shotgun_sequence	AUGUSTUS	intron	45945835	45945896	0.69	-	.	ID=g19703.t1.intron1;Parent=g19703.t1;
NC_088784.1_Calliphora_vicina_chromosome_5,_idCalVici1.1,_whole_genome_shotgun_sequence	AUGUSTUS	CDS	45945897	45946415	0.74	-	0	ID=g19703.t1.CDS2;Parent=g19703.t1;
NC_088784.1_Calliphora_vicina_chromosome_5,_idCalVici1.1,_whole_genome_shotgun_sequence	AUGUSTUS	exon	45945897	45946415	.	-	.	ID=g19703.t1.exon2;Parent=g19703.t1;
NC_088784.1_Calliphora_vicina_chromosome_5,_idCalVici1.1,_whole_genome_shotgun_sequence	AUGUSTUS	start_codon	45946413	45946415	.	-	0	ID=g19703.t1.start1;Parent=g19703.t1;
NC_088784.1_Calliphora_vicina_chromosome_5,_idCalVici1.1,_whole_genome_shotgun_sequence	AUGUSTUS	gene	45985680	45986372	.	-	.	ID=g19704;
NC_088784.1_Calliphora_vicina_chromosome_5,_idCalVici1.1,_whole_genome_shotgun_sequence	AUGUSTUS	mRNA	45985680	45986372	1	-	.	ID=g19704.t1;Parent=g19704;
NC_088784.1_Calliphora_vicina_chromosome_5,_idCalVici1.1,_whole_genome_shotgun_sequence	AUGUSTUS	stop_codon	45985680	45985682	.	-	0	ID=g19704.t1.stop1;Parent=g19704.t1;
NC_088784.1_Calliphora_vicina_chromosome_5,_idCalVici1.1,_whole_genome_shotgun_sequence	AUGUSTUS	CDS	45985680	45985825	1	-	2	ID=g19704.t1.CDS1;Parent=g19704.t1;
NC_088784.1_Calliphora_vicina_chromosome_5,_idCalVici1.1,_whole_genome_shotgun_sequence	AUGUSTUS	exon	45985680	45985825	.	-	.	ID=g19704.t1.exon1;Parent=g19704.t1;
NC_088784.1_Calliphora_vicina_chromosome_5,_idCalVici1.1,_whole_genome_shotgun_sequence	AUGUSTUS	intron	45985826	45986200	1	-	.	ID=g19704.t1.intron1;Parent=g19704.t1;
NC_088784.1_Calliphora_vicina_chromosome_5,_idCalVici1.1,_whole_genome_shotgun_sequence	AUGUSTUS	CDS	45986201	45986372	1	-	0	ID=g19704.t1.CDS2;Parent=g19704.t1;
NC_088784.1_Calliphora_vicina_chromosome_5,_idCalVici1.1,_whole_genome_shotgun_sequence	AUGUSTUS	exon	45986201	45986372	.	-	.	ID=g19704.t1.exon2;Parent=g19704.t1;
NC_088784.1_Calliphora_vicina_chromosome_5,_idCalVici1.1,_whole_genome_shotgun_sequence	AUGUSTUS	start_codon	45986370	45986372	.	-	0	ID=g19704.t1.start1;Parent=g19704.t1;
NC_088784.1_Calliphora_vicina_chromosome_5,_idCalVici1.1,_whole_genome_shotgun_sequence	AUGUSTUS	gene	46006013	46006483	.	-	.	ID=g19705;
NC_088784.1_Calliphora_vicina_chromosome_5,_idCalVici1.1,_whole_genome_shotgun_sequence	AUGUSTUS	mRNA	46006013	46006483	0.59	-	.	ID=g19705.t1;Parent=g19705;
NC_088784.1_Calliphora_vicina_chromosome_5,_idCalVici1.1,_whole_genome_shotgun_sequence	AUGUSTUS	stop_codon	46006013	46006015	.	-	0	ID=g19705.t1.stop1;Parent=g19705.t1;
NC_088784.1_Calliphora_vicina_chromosome_5,_idCalVici1.1,_whole_genome_shotgun_sequence	AUGUSTUS	CDS	46006013	46006483	0.59	-	0	ID=g19705.t1.CDS1;Parent=g19705.t1;
NC_088784.1_Calliphora_vicina_chromosome_5,_idCalVici1.1,_whole_genome_shotgun_sequence	AUGUSTUS	exon	46006013	46006483	.	-	.	ID=g19705.t1.exon1;Parent=g19705.t1;
NC_088784.1_Calliphora_vicina_chromosome_5,_idCalVici1.1,_whole_genome_shotgun_sequence	AUGUSTUS	start_codon	46006481	46006483	.	-	0	ID=g19705.t1.start1;Parent=g19705.t1;
NC_088784.1_Calliphora_vicina_chromosome_5,_idCalVici1.1,_whole_genome_shotgun_sequence	AUGUSTUS	gene	46007125	46007673	.	-	.	ID=g19706;
NC_088784.1_Calliphora_vicina_chromosome_5,_idCalVici1.1,_whole_genome_shotgun_sequence	AUGUSTUS	mRNA	46007125	46007673	1	-	.	ID=g19706.t1;Parent=g19706;
NC_088784.1_Calliphora_vicina_chromosome_5,_idCalVici1.1,_whole_genome_shotgun_sequence	AUGUSTUS	stop_codon	46007125	46007127	.	-	0	ID=g19706.t1.stop1;Parent=g19706.t1;
NC_088784.1_Calliphora_vicina_chromosome_5,_idCalVici1.1,_whole_genome_shotgun_sequence	AUGUSTUS	CDS	46007125	46007673	1	-	0	ID=g19706.t1.CDS1;Parent=g19706.t1;
NC_088784.1_Calliphora_vicina_chromosome_5,_idCalVici1.1,_whole_genome_shotgun_sequence	AUGUSTUS	exon	46007125	46007673	.	-	.	ID=g19706.t1.exon1;Parent=g19706.t1;
NC_088784.1_Calliphora_vicina_chromosome_5,_idCalVici1.1,_whole_genome_shotgun_sequence	AUGUSTUS	start_codon	46007671	46007673	.	-	0	ID=g19706.t1.start1;Parent=g19706.t1;
NC_088784.1_Calliphora_vicina_chromosome_5,_idCalVici1.1,_whole_genome_shotgun_sequence	AUGUSTUS	gene	46011099	46011939	.	-	.	ID=g19707;
NC_088784.1_Calliphora_vicina_chromosome_5,_idCalVici1.1,_whole_genome_shotgun_sequence	AUGUSTUS	mRNA	46011099	46011939	1	-	.	ID=g19707.t1;Parent=g19707;
NC_088784.1_Calliphora_vicina_chromosome_5,_idCalVici1.1,_whole_genome_shotgun_sequence	AUGUSTUS	stop_codon	46011099	46011101	.	-	0	ID=g19707.t1.stop1;Parent=g19707.t1;
NC_088784.1_Calliphora_vicina_chromosome_5,_idCalVici1.1,_whole_genome_shotgun_sequence	AUGUSTUS	CDS	46011099	46011187	1	-	2	ID=g19707.t1.CDS1;Parent=g19707.t1;
NC_088784.1_Calliphora_vicina_chromosome_5,_idCalVici1.1,_whole_genome_shotgun_sequence	AUGUSTUS	exon	46011099	46011187	.	-	.	ID=g19707.t1.exon1;Parent=g19707.t1;
NC_088784.1_Calliphora_vicina_chromosome_5,_idCalVici1.1,_whole_genome_shotgun_sequence	AUGUSTUS	intron	46011188	46011251	1	-	.	ID=g19707.t1.intron1;Parent=g19707.t1;
NC_088784.1_Calliphora_vicina_chromosome_5,_idCalVici1.1,_whole_genome_shotgun_sequence	AUGUSTUS	CDS	46011252	46011939	1	-	0	ID=g19707.t1.CDS2;Parent=g19707.t1;
NC_088784.1_Calliphora_vicina_chromosome_5,_idCalVici1.1,_whole_genome_shotgun_sequence	AUGUSTUS	exon	46011252	46011939	.	-	.	ID=g19707.t1.exon2;Parent=g19707.t1;
NC_088784.1_Calliphora_vicina_chromosome_5,_idCalVici1.1,_whole_genome_shotgun_sequence	AUGUSTUS	start_codon	46011937	46011939	.	-	0	ID=g19707.t1.start1;Parent=g19707.t1;
NC_088784.1_Calliphora_vicina_chromosome_5,_idCalVici1.1,_whole_genome_shotgun_sequence	AUGUSTUS	gene	46046402	46047295	.	-	.	ID=g19708;
NC_088784.1_Calliphora_vicina_chromosome_5,_idCalVici1.1,_whole_genome_shotgun_sequence	AUGUSTUS	mRNA	46046402	46047295	1	-	.	ID=g19708.t1;Parent=g19708;
NC_088784.1_Calliphora_vicina_chromosome_5,_idCalVici1.1,_whole_genome_shotgun_sequence	AUGUSTUS	stop_codon	46046402	46046404	.	-	0	ID=g19708.t1.stop1;Parent=g19708.t1;
NC_088784.1_Calliphora_vicina_chromosome_5,_idCalVici1.1,_whole_genome_shotgun_sequence	AUGUSTUS	CDS	46046402	46046845	1	-	0	ID=g19708.t1.CDS1;Parent=g19708.t1;
NC_088784.1_Calliphora_vicina_chromosome_5,_idCalVici1.1,_whole_genome_shotgun_sequence	AUGUSTUS	exon	46046402	46046845	.	-	.	ID=g19708.t1.exon1;Parent=g19708.t1;
NC_088784.1_Calliphora_vicina_chromosome_5,_idCalVici1.1,_whole_genome_shotgun_sequence	AUGUSTUS	intron	46046846	46046908	1	-	.	ID=g19708.t1.intron1;Parent=g19708.t1;
NC_088784.1_Calliphora_vicina_chromosome_5,_idCalVici1.1,_whole_genome_shotgun_sequence	AUGUSTUS	CDS	46046909	46047295	1	-	0	ID=g19708.t1.CDS2;Parent=g19708.t1;
NC_088784.1_Calliphora_vicina_chromosome_5,_idCalVici1.1,_whole_genome_shotgun_sequence	AUGUSTUS	exon	46046909	46047295	.	-	.	ID=g19708.t1.exon2;Parent=g19708.t1;
NC_088784.1_Calliphora_vicina_chromosome_5,_idCalVici1.1,_whole_genome_shotgun_sequence	AUGUSTUS	start_codon	46047293	46047295	.	-	0	ID=g19708.t1.start1;Parent=g19708.t1;
NC_088784.1_Calliphora_vicina_chromosome_5,_idCalVici1.1,_whole_genome_shotgun_sequence	AUGUSTUS	gene	46141680	46147975	.	+	.	ID=g19709;
NC_088784.1_Calliphora_vicina_chromosome_5,_idCalVici1.1,_whole_genome_shotgun_sequence	AUGUSTUS	mRNA	46141680	46147975	0.94	+	.	ID=g19709.t1;Parent=g19709;
NC_088784.1_Calliphora_vicina_chromosome_5,_idCalVici1.1,_whole_genome_shotgun_sequence	AUGUSTUS	start_codon	46141680	46141682	.	+	0	ID=g19709.t1.start1;Parent=g19709.t1;
NC_088784.1_Calliphora_vicina_chromosome_5,_idCalVici1.1,_whole_genome_shotgun_sequence	AUGUSTUS	CDS	46141680	46142003	1	+	0	ID=g19709.t1.CDS1;Parent=g19709.t1;
NC_088784.1_Calliphora_vicina_chromosome_5,_idCalVici1.1,_whole_genome_shotgun_sequence	AUGUSTUS	exon	46141680	46142003	.	+	.	ID=g19709.t1.exon1;Parent=g19709.t1;
NC_088784.1_Calliphora_vicina_chromosome_5,_idCalVici1.1,_whole_genome_shotgun_sequence	AUGUSTUS	intron	46142004	46142068	1	+	.	ID=g19709.t1.intron1;Parent=g19709.t1;
NC_088784.1_Calliphora_vicina_chromosome_5,_idCalVici1.1,_whole_genome_shotgun_sequence	AUGUSTUS	CDS	46142069	46142267	1	+	0	ID=g19709.t1.CDS2;Parent=g19709.t1;
NC_088784.1_Calliphora_vicina_chromosome_5,_idCalVici1.1,_whole_genome_shotgun_sequence	AUGUSTUS	exon	46142069	46142267	.	+	.	ID=g19709.t1.exon2;Parent=g19709.t1;
NC_088784.1_Calliphora_vicina_chromosome_5,_idCalVici1.1,_whole_genome_shotgun_sequence	AUGUSTUS	intron	46142268	46142332	1	+	.	ID=g19709.t1.intron2;Parent=g19709.t1;
NC_088784.1_Calliphora_vicina_chromosome_5,_idCalVici1.1,_whole_genome_shotgun_sequence	AUGUSTUS	CDS	46142333	46142643	1	+	2	ID=g19709.t1.CDS3;Parent=g19709.t1;
NC_088784.1_Calliphora_vicina_chromosome_5,_idCalVici1.1,_whole_genome_shotgun_sequence	AUGUSTUS	exon	46142333	46142643	.	+	.	ID=g19709.t1.exon3;Parent=g19709.t1;
NC_088784.1_Calliphora_vicina_chromosome_5,_idCalVici1.1,_whole_genome_shotgun_sequence	AUGUSTUS	intron	46142644	46147789	1	+	.	ID=g19709.t1.intron3;Parent=g19709.t1;
NC_088784.1_Calliphora_vicina_chromosome_5,_idCalVici1.1,_whole_genome_shotgun_sequence	AUGUSTUS	CDS	46147790	46147975	0.94	+	0	ID=g19709.t1.CDS4;Parent=g19709.t1;
NC_088784.1_Calliphora_vicina_chromosome_5,_idCalVici1.1,_whole_genome_shotgun_sequence	AUGUSTUS	exon	46147790	46147975	.	+	.	ID=g19709.t1.exon4;Parent=g19709.t1;
NC_088784.1_Calliphora_vicina_chromosome_5,_idCalVici1.1,_whole_genome_shotgun_sequence	AUGUSTUS	stop_codon	46147973	46147975	.	+	0	ID=g19709.t1.stop1;Parent=g19709.t1;
NC_088784.1_Calliphora_vicina_chromosome_5,_idCalVici1.1,_whole_genome_shotgun_sequence	AUGUSTUS	gene	46192869	46194635	.	-	.	ID=g19710;
NC_088784.1_Calliphora_vicina_chromosome_5,_idCalVici1.1,_whole_genome_shotgun_sequence	AUGUSTUS	mRNA	46192869	46194635	0.71	-	.	ID=g19710.t1;Parent=g19710;
NC_088784.1_Calliphora_vicina_chromosome_5,_idCalVici1.1,_whole_genome_shotgun_sequence	AUGUSTUS	stop_codon	46192869	46192871	.	-	0	ID=g19710.t1.stop1;Parent=g19710.t1;
NC_088784.1_Calliphora_vicina_chromosome_5,_idCalVici1.1,_whole_genome_shotgun_sequence	AUGUSTUS	CDS	46192869	46193053	1	-	2	ID=g19710.t1.CDS1;Parent=g19710.t1;
NC_088784.1_Calliphora_vicina_chromosome_5,_idCalVici1.1,_whole_genome_shotgun_sequence	AUGUSTUS	exon	46192869	46193053	.	-	.	ID=g19710.t1.exon1;Parent=g19710.t1;
NC_088784.1_Calliphora_vicina_chromosome_5,_idCalVici1.1,_whole_genome_shotgun_sequence	AUGUSTUS	intron	46193054	46193107	1	-	.	ID=g19710.t1.intron1;Parent=g19710.t1;
NC_088784.1_Calliphora_vicina_chromosome_5,_idCalVici1.1,_whole_genome_shotgun_sequence	AUGUSTUS	CDS	46193108	46193141	0.71	-	0	ID=g19710.t1.CDS2;Parent=g19710.t1;
NC_088784.1_Calliphora_vicina_chromosome_5,_idCalVici1.1,_whole_genome_shotgun_sequence	AUGUSTUS	exon	46193108	46193141	.	-	.	ID=g19710.t1.exon2;Parent=g19710.t1;
NC_088784.1_Calliphora_vicina_chromosome_5,_idCalVici1.1,_whole_genome_shotgun_sequence	AUGUSTUS	intron	46193142	46193404	0.71	-	.	ID=g19710.t1.intron2;Parent=g19710.t1;
NC_088784.1_Calliphora_vicina_chromosome_5,_idCalVici1.1,_whole_genome_shotgun_sequence	AUGUSTUS	CDS	46193405	46193923	0.99	-	0	ID=g19710.t1.CDS3;Parent=g19710.t1;
NC_088784.1_Calliphora_vicina_chromosome_5,_idCalVici1.1,_whole_genome_shotgun_sequence	AUGUSTUS	exon	46193405	46193923	.	-	.	ID=g19710.t1.exon3;Parent=g19710.t1;
NC_088784.1_Calliphora_vicina_chromosome_5,_idCalVici1.1,_whole_genome_shotgun_sequence	AUGUSTUS	intron	46193924	46194380	1	-	.	ID=g19710.t1.intron3;Parent=g19710.t1;
NC_088784.1_Calliphora_vicina_chromosome_5,_idCalVici1.1,_whole_genome_shotgun_sequence	AUGUSTUS	CDS	46194381	46194635	1	-	0	ID=g19710.t1.CDS4;Parent=g19710.t1;
NC_088784.1_Calliphora_vicina_chromosome_5,_idCalVici1.1,_whole_genome_shotgun_sequence	AUGUSTUS	exon	46194381	46194635	.	-	.	ID=g19710.t1.exon4;Parent=g19710.t1;
NC_088784.1_Calliphora_vicina_chromosome_5,_idCalVici1.1,_whole_genome_shotgun_sequence	AUGUSTUS	start_codon	46194633	46194635	.	-	0	ID=g19710.t1.start1;Parent=g19710.t1;
NC_088784.1_Calliphora_vicina_chromosome_5,_idCalVici1.1,_whole_genome_shotgun_sequence	AUGUSTUS	gene	46212996	46226769	.	+	.	ID=g19711;
NC_088784.1_Calliphora_vicina_chromosome_5,_idCalVici1.1,_whole_genome_shotgun_sequence	AUGUSTUS	mRNA	46212996	46226769	0.58	+	.	ID=g19711.t1;Parent=g19711;
NC_088784.1_Calliphora_vicina_chromosome_5,_idCalVici1.1,_whole_genome_shotgun_sequence	AUGUSTUS	start_codon	46212996	46212998	.	+	0	ID=g19711.t1.start1;Parent=g19711.t1;
NC_088784.1_Calliphora_vicina_chromosome_5,_idCalVici1.1,_whole_genome_shotgun_sequence	AUGUSTUS	CDS	46212996	46213007	0.63	+	0	ID=g19711.t1.CDS1;Parent=g19711.t1;
NC_088784.1_Calliphora_vicina_chromosome_5,_idCalVici1.1,_whole_genome_shotgun_sequence	AUGUSTUS	exon	46212996	46213007	.	+	.	ID=g19711.t1.exon1;Parent=g19711.t1;
NC_088784.1_Calliphora_vicina_chromosome_5,_idCalVici1.1,_whole_genome_shotgun_sequence	AUGUSTUS	intron	46213008	46217925	0.63	+	.	ID=g19711.t1.intron1;Parent=g19711.t1;
NC_088784.1_Calliphora_vicina_chromosome_5,_idCalVici1.1,_whole_genome_shotgun_sequence	AUGUSTUS	CDS	46217926	46218001	1	+	0	ID=g19711.t1.CDS2;Parent=g19711.t1;
NC_088784.1_Calliphora_vicina_chromosome_5,_idCalVici1.1,_whole_genome_shotgun_sequence	AUGUSTUS	exon	46217926	46218001	.	+	.	ID=g19711.t1.exon2;Parent=g19711.t1;
NC_088784.1_Calliphora_vicina_chromosome_5,_idCalVici1.1,_whole_genome_shotgun_sequence	AUGUSTUS	intron	46218002	46226380	1	+	.	ID=g19711.t1.intron2;Parent=g19711.t1;
NC_088784.1_Calliphora_vicina_chromosome_5,_idCalVici1.1,_whole_genome_shotgun_sequence	AUGUSTUS	CDS	46226381	46226769	0.94	+	2	ID=g19711.t1.CDS3;Parent=g19711.t1;
NC_088784.1_Calliphora_vicina_chromosome_5,_idCalVici1.1,_whole_genome_shotgun_sequence	AUGUSTUS	exon	46226381	46226769	.	+	.	ID=g19711.t1.exon3;Parent=g19711.t1;
NC_088784.1_Calliphora_vicina_chromosome_5,_idCalVici1.1,_whole_genome_shotgun_sequence	AUGUSTUS	stop_codon	46226767	46226769	.	+	0	ID=g19711.t1.stop1;Parent=g19711.t1;
NC_088784.1_Calliphora_vicina_chromosome_5,_idCalVici1.1,_whole_genome_shotgun_sequence	AUGUSTUS	gene	46244181	46244538	.	-	.	ID=g19712;
NC_088784.1_Calliphora_vicina_chromosome_5,_idCalVici1.1,_whole_genome_shotgun_sequence	AUGUSTUS	mRNA	46244181	46244538	0.9	-	.	ID=g19712.t1;Parent=g19712;
NC_088784.1_Calliphora_vicina_chromosome_5,_idCalVici1.1,_whole_genome_shotgun_sequence	AUGUSTUS	stop_codon	46244181	46244183	.	-	0	ID=g19712.t1.stop1;Parent=g19712.t1;
NC_088784.1_Calliphora_vicina_chromosome_5,_idCalVici1.1,_whole_genome_shotgun_sequence	AUGUSTUS	CDS	46244181	46244418	0.91	-	1	ID=g19712.t1.CDS1;Parent=g19712.t1;
NC_088784.1_Calliphora_vicina_chromosome_5,_idCalVici1.1,_whole_genome_shotgun_sequence	AUGUSTUS	exon	46244181	46244418	.	-	.	ID=g19712.t1.exon1;Parent=g19712.t1;
NC_088784.1_Calliphora_vicina_chromosome_5,_idCalVici1.1,_whole_genome_shotgun_sequence	AUGUSTUS	intron	46244419	46244485	0.96	-	.	ID=g19712.t1.intron1;Parent=g19712.t1;
NC_088784.1_Calliphora_vicina_chromosome_5,_idCalVici1.1,_whole_genome_shotgun_sequence	AUGUSTUS	CDS	46244486	46244538	0.95	-	0	ID=g19712.t1.CDS2;Parent=g19712.t1;
NC_088784.1_Calliphora_vicina_chromosome_5,_idCalVici1.1,_whole_genome_shotgun_sequence	AUGUSTUS	exon	46244486	46244538	.	-	.	ID=g19712.t1.exon2;Parent=g19712.t1;
NC_088784.1_Calliphora_vicina_chromosome_5,_idCalVici1.1,_whole_genome_shotgun_sequence	AUGUSTUS	start_codon	46244536	46244538	.	-	0	ID=g19712.t1.start1;Parent=g19712.t1;
NC_088784.1_Calliphora_vicina_chromosome_5,_idCalVici1.1,_whole_genome_shotgun_sequence	AUGUSTUS	gene	46246750	46250622	.	+	.	ID=g19713;
NC_088784.1_Calliphora_vicina_chromosome_5,_idCalVici1.1,_whole_genome_shotgun_sequence	AUGUSTUS	mRNA	46246750	46250622	0.77	+	.	ID=g19713.t1;Parent=g19713;
NC_088784.1_Calliphora_vicina_chromosome_5,_idCalVici1.1,_whole_genome_shotgun_sequence	AUGUSTUS	start_codon	46246750	46246752	.	+	0	ID=g19713.t1.start1;Parent=g19713.t1;
NC_088784.1_Calliphora_vicina_chromosome_5,_idCalVici1.1,_whole_genome_shotgun_sequence	AUGUSTUS	CDS	46246750	46246761	0.77	+	0	ID=g19713.t1.CDS1;Parent=g19713.t1;
NC_088784.1_Calliphora_vicina_chromosome_5,_idCalVici1.1,_whole_genome_shotgun_sequence	AUGUSTUS	exon	46246750	46246761	.	+	.	ID=g19713.t1.exon1;Parent=g19713.t1;
NC_088784.1_Calliphora_vicina_chromosome_5,_idCalVici1.1,_whole_genome_shotgun_sequence	AUGUSTUS	intron	46246762	46246831	0.77	+	.	ID=g19713.t1.intron1;Parent=g19713.t1;
NC_088784.1_Calliphora_vicina_chromosome_5,_idCalVici1.1,_whole_genome_shotgun_sequence	AUGUSTUS	CDS	46246832	46249135	0.85	+	0	ID=g19713.t1.CDS2;Parent=g19713.t1;
NC_088784.1_Calliphora_vicina_chromosome_5,_idCalVici1.1,_whole_genome_shotgun_sequence	AUGUSTUS	exon	46246832	46249135	.	+	.	ID=g19713.t1.exon2;Parent=g19713.t1;
NC_088784.1_Calliphora_vicina_chromosome_5,_idCalVici1.1,_whole_genome_shotgun_sequence	AUGUSTUS	intron	46249136	46250511	1	+	.	ID=g19713.t1.intron2;Parent=g19713.t1;
NC_088784.1_Calliphora_vicina_chromosome_5,_idCalVici1.1,_whole_genome_shotgun_sequence	AUGUSTUS	CDS	46250512	46250622	1	+	0	ID=g19713.t1.CDS3;Parent=g19713.t1;
NC_088784.1_Calliphora_vicina_chromosome_5,_idCalVici1.1,_whole_genome_shotgun_sequence	AUGUSTUS	exon	46250512	46250622	.	+	.	ID=g19713.t1.exon3;Parent=g19713.t1;
NC_088784.1_Calliphora_vicina_chromosome_5,_idCalVici1.1,_whole_genome_shotgun_sequence	AUGUSTUS	stop_codon	46250620	46250622	.	+	0	ID=g19713.t1.stop1;Parent=g19713.t1;
NC_088784.1_Calliphora_vicina_chromosome_5,_idCalVici1.1,_whole_genome_shotgun_sequence	AUGUSTUS	gene	46257840	46263177	.	+	.	ID=g19714;
NC_088784.1_Calliphora_vicina_chromosome_5,_idCalVici1.1,_whole_genome_shotgun_sequence	AUGUSTUS	mRNA	46257840	46263177	0.96	+	.	ID=g19714.t1;Parent=g19714;
NC_088784.1_Calliphora_vicina_chromosome_5,_idCalVici1.1,_whole_genome_shotgun_sequence	AUGUSTUS	start_codon	46257840	46257842	.	+	0	ID=g19714.t1.start1;Parent=g19714.t1;
NC_088784.1_Calliphora_vicina_chromosome_5,_idCalVici1.1,_whole_genome_shotgun_sequence	AUGUSTUS	CDS	46257840	46257853	0.96	+	0	ID=g19714.t1.CDS1;Parent=g19714.t1;
NC_088784.1_Calliphora_vicina_chromosome_5,_idCalVici1.1,_whole_genome_shotgun_sequence	AUGUSTUS	exon	46257840	46257853	.	+	.	ID=g19714.t1.exon1;Parent=g19714.t1;
NC_088784.1_Calliphora_vicina_chromosome_5,_idCalVici1.1,_whole_genome_shotgun_sequence	AUGUSTUS	intron	46257854	46261559	0.96	+	.	ID=g19714.t1.intron1;Parent=g19714.t1;
NC_088784.1_Calliphora_vicina_chromosome_5,_idCalVici1.1,_whole_genome_shotgun_sequence	AUGUSTUS	CDS	46261560	46261692	1	+	1	ID=g19714.t1.CDS2;Parent=g19714.t1;
NC_088784.1_Calliphora_vicina_chromosome_5,_idCalVici1.1,_whole_genome_shotgun_sequence	AUGUSTUS	exon	46261560	46261692	.	+	.	ID=g19714.t1.exon2;Parent=g19714.t1;
NC_088784.1_Calliphora_vicina_chromosome_5,_idCalVici1.1,_whole_genome_shotgun_sequence	AUGUSTUS	intron	46261693	46262142	1	+	.	ID=g19714.t1.intron2;Parent=g19714.t1;
NC_088784.1_Calliphora_vicina_chromosome_5,_idCalVici1.1,_whole_genome_shotgun_sequence	AUGUSTUS	CDS	46262143	46263177	1	+	0	ID=g19714.t1.CDS3;Parent=g19714.t1;
NC_088784.1_Calliphora_vicina_chromosome_5,_idCalVici1.1,_whole_genome_shotgun_sequence	AUGUSTUS	exon	46262143	46263177	.	+	.	ID=g19714.t1.exon3;Parent=g19714.t1;
NC_088784.1_Calliphora_vicina_chromosome_5,_idCalVici1.1,_whole_genome_shotgun_sequence	AUGUSTUS	stop_codon	46263175	46263177	.	+	0	ID=g19714.t1.stop1;Parent=g19714.t1;
NC_088784.1_Calliphora_vicina_chromosome_5,_idCalVici1.1,_whole_genome_shotgun_sequence	AUGUSTUS	gene	46271637	46272677	.	-	.	ID=g19715;
NC_088784.1_Calliphora_vicina_chromosome_5,_idCalVici1.1,_whole_genome_shotgun_sequence	AUGUSTUS	mRNA	46271637	46272677	0.98	-	.	ID=g19715.t1;Parent=g19715;
NC_088784.1_Calliphora_vicina_chromosome_5,_idCalVici1.1,_whole_genome_shotgun_sequence	AUGUSTUS	stop_codon	46271637	46271639	.	-	0	ID=g19715.t1.stop1;Parent=g19715.t1;
NC_088784.1_Calliphora_vicina_chromosome_5,_idCalVici1.1,_whole_genome_shotgun_sequence	AUGUSTUS	CDS	46271637	46272677	0.98	-	0	ID=g19715.t1.CDS1;Parent=g19715.t1;
NC_088784.1_Calliphora_vicina_chromosome_5,_idCalVici1.1,_whole_genome_shotgun_sequence	AUGUSTUS	exon	46271637	46272677	.	-	.	ID=g19715.t1.exon1;Parent=g19715.t1;
NC_088784.1_Calliphora_vicina_chromosome_5,_idCalVici1.1,_whole_genome_shotgun_sequence	AUGUSTUS	start_codon	46272675	46272677	.	-	0	ID=g19715.t1.start1;Parent=g19715.t1;
NC_088784.1_Calliphora_vicina_chromosome_5,_idCalVici1.1,_whole_genome_shotgun_sequence	AUGUSTUS	gene	46271637	46272677	.	-	.	ID=g19716;
NC_088784.1_Calliphora_vicina_chromosome_5,_idCalVici1.1,_whole_genome_shotgun_sequence	AUGUSTUS	mRNA	46271637	46272677	0.48	-	.	ID=g19716.t1;Parent=g19716;
NC_088784.1_Calliphora_vicina_chromosome_5,_idCalVici1.1,_whole_genome_shotgun_sequence	AUGUSTUS	stop_codon	46271637	46271639	.	-	0	ID=g19716.t1.stop1;Parent=g19716.t1;
NC_088784.1_Calliphora_vicina_chromosome_5,_idCalVici1.1,_whole_genome_shotgun_sequence	AUGUSTUS	CDS	46271637	46272298	0.73	-	2	ID=g19716.t1.CDS1;Parent=g19716.t1;
NC_088784.1_Calliphora_vicina_chromosome_5,_idCalVici1.1,_whole_genome_shotgun_sequence	AUGUSTUS	exon	46271637	46272298	.	-	.	ID=g19716.t1.exon1;Parent=g19716.t1;
NC_088784.1_Calliphora_vicina_chromosome_5,_idCalVici1.1,_whole_genome_shotgun_sequence	AUGUSTUS	intron	46272299	46272643	0.48	-	.	ID=g19716.t1.intron1;Parent=g19716.t1;
NC_088784.1_Calliphora_vicina_chromosome_5,_idCalVici1.1,_whole_genome_shotgun_sequence	AUGUSTUS	CDS	46272644	46272677	0.67	-	0	ID=g19716.t1.CDS2;Parent=g19716.t1;
NC_088784.1_Calliphora_vicina_chromosome_5,_idCalVici1.1,_whole_genome_shotgun_sequence	AUGUSTUS	exon	46272644	46272677	.	-	.	ID=g19716.t1.exon2;Parent=g19716.t1;
NC_088784.1_Calliphora_vicina_chromosome_5,_idCalVici1.1,_whole_genome_shotgun_sequence	AUGUSTUS	start_codon	46272675	46272677	.	-	0	ID=g19716.t1.start1;Parent=g19716.t1;
NC_088784.1_Calliphora_vicina_chromosome_5,_idCalVici1.1,_whole_genome_shotgun_sequence	AUGUSTUS	gene	46275201	46275914	.	-	.	ID=g19717;
NC_088784.1_Calliphora_vicina_chromosome_5,_idCalVici1.1,_whole_genome_shotgun_sequence	AUGUSTUS	mRNA	46275201	46275914	1	-	.	ID=g19717.t1;Parent=g19717;
NC_088784.1_Calliphora_vicina_chromosome_5,_idCalVici1.1,_whole_genome_shotgun_sequence	AUGUSTUS	stop_codon	46275201	46275203	.	-	0	ID=g19717.t1.stop1;Parent=g19717.t1;
NC_088784.1_Calliphora_vicina_chromosome_5,_idCalVici1.1,_whole_genome_shotgun_sequence	AUGUSTUS	CDS	46275201	46275914	1	-	0	ID=g19717.t1.CDS1;Parent=g19717.t1;
NC_088784.1_Calliphora_vicina_chromosome_5,_idCalVici1.1,_whole_genome_shotgun_sequence	AUGUSTUS	exon	46275201	46275914	.	-	.	ID=g19717.t1.exon1;Parent=g19717.t1;
NC_088784.1_Calliphora_vicina_chromosome_5,_idCalVici1.1,_whole_genome_shotgun_sequence	AUGUSTUS	start_codon	46275912	46275914	.	-	0	ID=g19717.t1.start1;Parent=g19717.t1;
NC_088784.1_Calliphora_vicina_chromosome_5,_idCalVici1.1,_whole_genome_shotgun_sequence	AUGUSTUS	gene	46301234	46304206	.	-	.	ID=g19718;
NC_088784.1_Calliphora_vicina_chromosome_5,_idCalVici1.1,_whole_genome_shotgun_sequence	AUGUSTUS	mRNA	46301234	46304206	0.11	-	.	ID=g19718.t1;Parent=g19718;
NC_088784.1_Calliphora_vicina_chromosome_5,_idCalVici1.1,_whole_genome_shotgun_sequence	AUGUSTUS	CDS	46301234	46301236	0.16	-	0	ID=g19718.t1.CDS1;Parent=g19718.t1;
NC_088784.1_Calliphora_vicina_chromosome_5,_idCalVici1.1,_whole_genome_shotgun_sequence	AUGUSTUS	exon	46301234	46301236	.	-	.	ID=g19718.t1.exon1;Parent=g19718.t1;
NC_088784.1_Calliphora_vicina_chromosome_5,_idCalVici1.1,_whole_genome_shotgun_sequence	AUGUSTUS	stop_codon	46301234	46301236	.	-	0	ID=g19718.t1.stop1;Parent=g19718.t1;
NC_088784.1_Calliphora_vicina_chromosome_5,_idCalVici1.1,_whole_genome_shotgun_sequence	AUGUSTUS	intron	46301237	46301877	0.15	-	.	ID=g19718.t1.intron1;Parent=g19718.t1;
NC_088784.1_Calliphora_vicina_chromosome_5,_idCalVici1.1,_whole_genome_shotgun_sequence	AUGUSTUS	CDS	46301878	46302146	0.51	-	2	ID=g19718.t1.CDS2;Parent=g19718.t1;
NC_088784.1_Calliphora_vicina_chromosome_5,_idCalVici1.1,_whole_genome_shotgun_sequence	AUGUSTUS	exon	46301878	46302146	.	-	.	ID=g19718.t1.exon2;Parent=g19718.t1;
NC_088784.1_Calliphora_vicina_chromosome_5,_idCalVici1.1,_whole_genome_shotgun_sequence	AUGUSTUS	intron	46302147	46303260	0.68	-	.	ID=g19718.t1.intron2;Parent=g19718.t1;
NC_088784.1_Calliphora_vicina_chromosome_5,_idCalVici1.1,_whole_genome_shotgun_sequence	AUGUSTUS	CDS	46303261	46304206	0.86	-	0	ID=g19718.t1.CDS3;Parent=g19718.t1;
NC_088784.1_Calliphora_vicina_chromosome_5,_idCalVici1.1,_whole_genome_shotgun_sequence	AUGUSTUS	exon	46303261	46304206	.	-	.	ID=g19718.t1.exon3;Parent=g19718.t1;
NC_088784.1_Calliphora_vicina_chromosome_5,_idCalVici1.1,_whole_genome_shotgun_sequence	AUGUSTUS	start_codon	46304204	46304206	.	-	0	ID=g19718.t1.start1;Parent=g19718.t1;
NC_088784.1_Calliphora_vicina_chromosome_5,_idCalVici1.1,_whole_genome_shotgun_sequence	AUGUSTUS	gene	46389455	46390273	.	+	.	ID=g19719;
NC_088784.1_Calliphora_vicina_chromosome_5,_idCalVici1.1,_whole_genome_shotgun_sequence	AUGUSTUS	mRNA	46389455	46390273	1	+	.	ID=g19719.t1;Parent=g19719;
NC_088784.1_Calliphora_vicina_chromosome_5,_idCalVici1.1,_whole_genome_shotgun_sequence	AUGUSTUS	start_codon	46389455	46389457	.	+	0	ID=g19719.t1.start1;Parent=g19719.t1;
NC_088784.1_Calliphora_vicina_chromosome_5,_idCalVici1.1,_whole_genome_shotgun_sequence	AUGUSTUS	CDS	46389455	46390273	1	+	0	ID=g19719.t1.CDS1;Parent=g19719.t1;
NC_088784.1_Calliphora_vicina_chromosome_5,_idCalVici1.1,_whole_genome_shotgun_sequence	AUGUSTUS	exon	46389455	46390273	.	+	.	ID=g19719.t1.exon1;Parent=g19719.t1;
NC_088784.1_Calliphora_vicina_chromosome_5,_idCalVici1.1,_whole_genome_shotgun_sequence	AUGUSTUS	stop_codon	46390271	46390273	.	+	0	ID=g19719.t1.stop1;Parent=g19719.t1;
NC_088784.1_Calliphora_vicina_chromosome_5,_idCalVici1.1,_whole_genome_shotgun_sequence	AUGUSTUS	gene	46398789	46399607	.	-	.	ID=g19720;
NC_088784.1_Calliphora_vicina_chromosome_5,_idCalVici1.1,_whole_genome_shotgun_sequence	AUGUSTUS	mRNA	46398789	46399607	1	-	.	ID=g19720.t1;Parent=g19720;
NC_088784.1_Calliphora_vicina_chromosome_5,_idCalVici1.1,_whole_genome_shotgun_sequence	AUGUSTUS	stop_codon	46398789	46398791	.	-	0	ID=g19720.t1.stop1;Parent=g19720.t1;
NC_088784.1_Calliphora_vicina_chromosome_5,_idCalVici1.1,_whole_genome_shotgun_sequence	AUGUSTUS	CDS	46398789	46399607	1	-	0	ID=g19720.t1.CDS1;Parent=g19720.t1;
NC_088784.1_Calliphora_vicina_chromosome_5,_idCalVici1.1,_whole_genome_shotgun_sequence	AUGUSTUS	exon	46398789	46399607	.	-	.	ID=g19720.t1.exon1;Parent=g19720.t1;
NC_088784.1_Calliphora_vicina_chromosome_5,_idCalVici1.1,_whole_genome_shotgun_sequence	AUGUSTUS	start_codon	46399605	46399607	.	-	0	ID=g19720.t1.start1;Parent=g19720.t1;
NC_088784.1_Calliphora_vicina_chromosome_5,_idCalVici1.1,_whole_genome_shotgun_sequence	AUGUSTUS	gene	46427232	46427906	.	+	.	ID=g19721;
NC_088784.1_Calliphora_vicina_chromosome_5,_idCalVici1.1,_whole_genome_shotgun_sequence	AUGUSTUS	mRNA	46427232	46427906	0.97	+	.	ID=g19721.t1;Parent=g19721;
NC_088784.1_Calliphora_vicina_chromosome_5,_idCalVici1.1,_whole_genome_shotgun_sequence	AUGUSTUS	start_codon	46427232	46427234	.	+	0	ID=g19721.t1.start1;Parent=g19721.t1;
NC_088784.1_Calliphora_vicina_chromosome_5,_idCalVici1.1,_whole_genome_shotgun_sequence	AUGUSTUS	CDS	46427232	46427368	1	+	0	ID=g19721.t1.CDS1;Parent=g19721.t1;
NC_088784.1_Calliphora_vicina_chromosome_5,_idCalVici1.1,_whole_genome_shotgun_sequence	AUGUSTUS	exon	46427232	46427368	.	+	.	ID=g19721.t1.exon1;Parent=g19721.t1;
NC_088784.1_Calliphora_vicina_chromosome_5,_idCalVici1.1,_whole_genome_shotgun_sequence	AUGUSTUS	intron	46427369	46427464	0.99	+	.	ID=g19721.t1.intron1;Parent=g19721.t1;
NC_088784.1_Calliphora_vicina_chromosome_5,_idCalVici1.1,_whole_genome_shotgun_sequence	AUGUSTUS	CDS	46427465	46427906	0.97	+	1	ID=g19721.t1.CDS2;Parent=g19721.t1;
NC_088784.1_Calliphora_vicina_chromosome_5,_idCalVici1.1,_whole_genome_shotgun_sequence	AUGUSTUS	exon	46427465	46427906	.	+	.	ID=g19721.t1.exon2;Parent=g19721.t1;
NC_088784.1_Calliphora_vicina_chromosome_5,_idCalVici1.1,_whole_genome_shotgun_sequence	AUGUSTUS	stop_codon	46427904	46427906	.	+	0	ID=g19721.t1.stop1;Parent=g19721.t1;
NC_088784.1_Calliphora_vicina_chromosome_5,_idCalVici1.1,_whole_genome_shotgun_sequence	AUGUSTUS	mRNA	46427232	46427906	0.84	+	.	ID=g19721.t2;Parent=g19721;
NC_088784.1_Calliphora_vicina_chromosome_5,_idCalVici1.1,_whole_genome_shotgun_sequence	AUGUSTUS	start_codon	46427232	46427234	.	+	0	ID=g19721.t2.start1;Parent=g19721.t2;
NC_088784.1_Calliphora_vicina_chromosome_5,_idCalVici1.1,_whole_genome_shotgun_sequence	AUGUSTUS	CDS	46427232	46427368	0.88	+	0	ID=g19721.t2.CDS1;Parent=g19721.t2;
NC_088784.1_Calliphora_vicina_chromosome_5,_idCalVici1.1,_whole_genome_shotgun_sequence	AUGUSTUS	exon	46427232	46427368	.	+	.	ID=g19721.t2.exon1;Parent=g19721.t2;
NC_088784.1_Calliphora_vicina_chromosome_5,_idCalVici1.1,_whole_genome_shotgun_sequence	AUGUSTUS	intron	46427369	46427599	0.87	+	.	ID=g19721.t2.intron1;Parent=g19721.t2;
NC_088784.1_Calliphora_vicina_chromosome_5,_idCalVici1.1,_whole_genome_shotgun_sequence	AUGUSTUS	CDS	46427600	46427906	0.84	+	1	ID=g19721.t2.CDS2;Parent=g19721.t2;
NC_088784.1_Calliphora_vicina_chromosome_5,_idCalVici1.1,_whole_genome_shotgun_sequence	AUGUSTUS	exon	46427600	46427906	.	+	.	ID=g19721.t2.exon2;Parent=g19721.t2;
NC_088784.1_Calliphora_vicina_chromosome_5,_idCalVici1.1,_whole_genome_shotgun_sequence	AUGUSTUS	stop_codon	46427904	46427906	.	+	0	ID=g19721.t2.stop1;Parent=g19721.t2;
NC_088784.1_Calliphora_vicina_chromosome_5,_idCalVici1.1,_whole_genome_shotgun_sequence	AUGUSTUS	gene	46432915	46433577	.	+	.	ID=g19722;
NC_088784.1_Calliphora_vicina_chromosome_5,_idCalVici1.1,_whole_genome_shotgun_sequence	AUGUSTUS	mRNA	46432915	46433577	0.99	+	.	ID=g19722.t1;Parent=g19722;
NC_088784.1_Calliphora_vicina_chromosome_5,_idCalVici1.1,_whole_genome_shotgun_sequence	AUGUSTUS	start_codon	46432915	46432917	.	+	0	ID=g19722.t1.start1;Parent=g19722.t1;
NC_088784.1_Calliphora_vicina_chromosome_5,_idCalVici1.1,_whole_genome_shotgun_sequence	AUGUSTUS	CDS	46432915	46433577	0.99	+	0	ID=g19722.t1.CDS1;Parent=g19722.t1;
NC_088784.1_Calliphora_vicina_chromosome_5,_idCalVici1.1,_whole_genome_shotgun_sequence	AUGUSTUS	exon	46432915	46433577	.	+	.	ID=g19722.t1.exon1;Parent=g19722.t1;
NC_088784.1_Calliphora_vicina_chromosome_5,_idCalVici1.1,_whole_genome_shotgun_sequence	AUGUSTUS	stop_codon	46433575	46433577	.	+	0	ID=g19722.t1.stop1;Parent=g19722.t1;
NC_088784.1_Calliphora_vicina_chromosome_5,_idCalVici1.1,_whole_genome_shotgun_sequence	AUGUSTUS	gene	46434319	46434738	.	+	.	ID=g19723;
NC_088784.1_Calliphora_vicina_chromosome_5,_idCalVici1.1,_whole_genome_shotgun_sequence	AUGUSTUS	mRNA	46434319	46434738	0.7	+	.	ID=g19723.t1;Parent=g19723;
NC_088784.1_Calliphora_vicina_chromosome_5,_idCalVici1.1,_whole_genome_shotgun_sequence	AUGUSTUS	start_codon	46434319	46434321	.	+	0	ID=g19723.t1.start1;Parent=g19723.t1;
NC_088784.1_Calliphora_vicina_chromosome_5,_idCalVici1.1,_whole_genome_shotgun_sequence	AUGUSTUS	CDS	46434319	46434396	0.94	+	0	ID=g19723.t1.CDS1;Parent=g19723.t1;
NC_088784.1_Calliphora_vicina_chromosome_5,_idCalVici1.1,_whole_genome_shotgun_sequence	AUGUSTUS	exon	46434319	46434396	.	+	.	ID=g19723.t1.exon1;Parent=g19723.t1;
NC_088784.1_Calliphora_vicina_chromosome_5,_idCalVici1.1,_whole_genome_shotgun_sequence	AUGUSTUS	intron	46434397	46434525	0.7	+	.	ID=g19723.t1.intron1;Parent=g19723.t1;
NC_088784.1_Calliphora_vicina_chromosome_5,_idCalVici1.1,_whole_genome_shotgun_sequence	AUGUSTUS	CDS	46434526	46434738	0.71	+	0	ID=g19723.t1.CDS2;Parent=g19723.t1;
NC_088784.1_Calliphora_vicina_chromosome_5,_idCalVici1.1,_whole_genome_shotgun_sequence	AUGUSTUS	exon	46434526	46434738	.	+	.	ID=g19723.t1.exon2;Parent=g19723.t1;
NC_088784.1_Calliphora_vicina_chromosome_5,_idCalVici1.1,_whole_genome_shotgun_sequence	AUGUSTUS	stop_codon	46434736	46434738	.	+	0	ID=g19723.t1.stop1;Parent=g19723.t1;
NC_088784.1_Calliphora_vicina_chromosome_5,_idCalVici1.1,_whole_genome_shotgun_sequence	AUGUSTUS	gene	46435037	46435717	.	+	.	ID=g19724;
NC_088784.1_Calliphora_vicina_chromosome_5,_idCalVici1.1,_whole_genome_shotgun_sequence	AUGUSTUS	mRNA	46435037	46435717	0.58	+	.	ID=g19724.t1;Parent=g19724;
NC_088784.1_Calliphora_vicina_chromosome_5,_idCalVici1.1,_whole_genome_shotgun_sequence	AUGUSTUS	start_codon	46435037	46435039	.	+	0	ID=g19724.t1.start1;Parent=g19724.t1;
NC_088784.1_Calliphora_vicina_chromosome_5,_idCalVici1.1,_whole_genome_shotgun_sequence	AUGUSTUS	CDS	46435037	46435249	0.58	+	0	ID=g19724.t1.CDS1;Parent=g19724.t1;
NC_088784.1_Calliphora_vicina_chromosome_5,_idCalVici1.1,_whole_genome_shotgun_sequence	AUGUSTUS	exon	46435037	46435249	.	+	.	ID=g19724.t1.exon1;Parent=g19724.t1;
NC_088784.1_Calliphora_vicina_chromosome_5,_idCalVici1.1,_whole_genome_shotgun_sequence	AUGUSTUS	intron	46435250	46435435	0.58	+	.	ID=g19724.t1.intron1;Parent=g19724.t1;
NC_088784.1_Calliphora_vicina_chromosome_5,_idCalVici1.1,_whole_genome_shotgun_sequence	AUGUSTUS	CDS	46435436	46435717	0.99	+	0	ID=g19724.t1.CDS2;Parent=g19724.t1;
NC_088784.1_Calliphora_vicina_chromosome_5,_idCalVici1.1,_whole_genome_shotgun_sequence	AUGUSTUS	exon	46435436	46435717	.	+	.	ID=g19724.t1.exon2;Parent=g19724.t1;
NC_088784.1_Calliphora_vicina_chromosome_5,_idCalVici1.1,_whole_genome_shotgun_sequence	AUGUSTUS	stop_codon	46435715	46435717	.	+	0	ID=g19724.t1.stop1;Parent=g19724.t1;
NC_088784.1_Calliphora_vicina_chromosome_5,_idCalVici1.1,_whole_genome_shotgun_sequence	AUGUSTUS	gene	46446072	46446995	.	+	.	ID=g19725;
NC_088784.1_Calliphora_vicina_chromosome_5,_idCalVici1.1,_whole_genome_shotgun_sequence	AUGUSTUS	mRNA	46446072	46446995	1	+	.	ID=g19725.t1;Parent=g19725;
NC_088784.1_Calliphora_vicina_chromosome_5,_idCalVici1.1,_whole_genome_shotgun_sequence	AUGUSTUS	start_codon	46446072	46446074	.	+	0	ID=g19725.t1.start1;Parent=g19725.t1;
NC_088784.1_Calliphora_vicina_chromosome_5,_idCalVici1.1,_whole_genome_shotgun_sequence	AUGUSTUS	CDS	46446072	46446995	1	+	0	ID=g19725.t1.CDS1;Parent=g19725.t1;
NC_088784.1_Calliphora_vicina_chromosome_5,_idCalVici1.1,_whole_genome_shotgun_sequence	AUGUSTUS	exon	46446072	46446995	.	+	.	ID=g19725.t1.exon1;Parent=g19725.t1;
NC_088784.1_Calliphora_vicina_chromosome_5,_idCalVici1.1,_whole_genome_shotgun_sequence	AUGUSTUS	stop_codon	46446993	46446995	.	+	0	ID=g19725.t1.stop1;Parent=g19725.t1;
NC_088784.1_Calliphora_vicina_chromosome_5,_idCalVici1.1,_whole_genome_shotgun_sequence	AUGUSTUS	gene	46505594	46506394	.	+	.	ID=g19726;
NC_088784.1_Calliphora_vicina_chromosome_5,_idCalVici1.1,_whole_genome_shotgun_sequence	AUGUSTUS	mRNA	46505594	46506394	1	+	.	ID=g19726.t1;Parent=g19726;
NC_088784.1_Calliphora_vicina_chromosome_5,_idCalVici1.1,_whole_genome_shotgun_sequence	AUGUSTUS	start_codon	46505594	46505596	.	+	0	ID=g19726.t1.start1;Parent=g19726.t1;
NC_088784.1_Calliphora_vicina_chromosome_5,_idCalVici1.1,_whole_genome_shotgun_sequence	AUGUSTUS	CDS	46505594	46506394	1	+	0	ID=g19726.t1.CDS1;Parent=g19726.t1;
NC_088784.1_Calliphora_vicina_chromosome_5,_idCalVici1.1,_whole_genome_shotgun_sequence	AUGUSTUS	exon	46505594	46506394	.	+	.	ID=g19726.t1.exon1;Parent=g19726.t1;
NC_088784.1_Calliphora_vicina_chromosome_5,_idCalVici1.1,_whole_genome_shotgun_sequence	AUGUSTUS	stop_codon	46506392	46506394	.	+	0	ID=g19726.t1.stop1;Parent=g19726.t1;
NC_088784.1_Calliphora_vicina_chromosome_5,_idCalVici1.1,_whole_genome_shotgun_sequence	AUGUSTUS	gene	46542510	46544336	.	-	.	ID=g19727;
NC_088784.1_Calliphora_vicina_chromosome_5,_idCalVici1.1,_whole_genome_shotgun_sequence	AUGUSTUS	mRNA	46542510	46544336	1	-	.	ID=g19727.t1;Parent=g19727;
NC_088784.1_Calliphora_vicina_chromosome_5,_idCalVici1.1,_whole_genome_shotgun_sequence	AUGUSTUS	stop_codon	46542510	46542512	.	-	0	ID=g19727.t1.stop1;Parent=g19727.t1;
NC_088784.1_Calliphora_vicina_chromosome_5,_idCalVici1.1,_whole_genome_shotgun_sequence	AUGUSTUS	CDS	46542510	46544336	1	-	0	ID=g19727.t1.CDS1;Parent=g19727.t1;
NC_088784.1_Calliphora_vicina_chromosome_5,_idCalVici1.1,_whole_genome_shotgun_sequence	AUGUSTUS	exon	46542510	46544336	.	-	.	ID=g19727.t1.exon1;Parent=g19727.t1;
NC_088784.1_Calliphora_vicina_chromosome_5,_idCalVici1.1,_whole_genome_shotgun_sequence	AUGUSTUS	start_codon	46544334	46544336	.	-	0	ID=g19727.t1.start1;Parent=g19727.t1;
NC_088784.1_Calliphora_vicina_chromosome_5,_idCalVici1.1,_whole_genome_shotgun_sequence	AUGUSTUS	gene	46612176	46612913	.	-	.	ID=g19728;
NC_088784.1_Calliphora_vicina_chromosome_5,_idCalVici1.1,_whole_genome_shotgun_sequence	AUGUSTUS	mRNA	46612176	46612913	1	-	.	ID=g19728.t1;Parent=g19728;
NC_088784.1_Calliphora_vicina_chromosome_5,_idCalVici1.1,_whole_genome_shotgun_sequence	AUGUSTUS	stop_codon	46612176	46612178	.	-	0	ID=g19728.t1.stop1;Parent=g19728.t1;
NC_088784.1_Calliphora_vicina_chromosome_5,_idCalVici1.1,_whole_genome_shotgun_sequence	AUGUSTUS	CDS	46612176	46612709	1	-	0	ID=g19728.t1.CDS1;Parent=g19728.t1;
NC_088784.1_Calliphora_vicina_chromosome_5,_idCalVici1.1,_whole_genome_shotgun_sequence	AUGUSTUS	exon	46612176	46612709	.	-	.	ID=g19728.t1.exon1;Parent=g19728.t1;
NC_088784.1_Calliphora_vicina_chromosome_5,_idCalVici1.1,_whole_genome_shotgun_sequence	AUGUSTUS	intron	46612710	46612772	1	-	.	ID=g19728.t1.intron1;Parent=g19728.t1;
NC_088784.1_Calliphora_vicina_chromosome_5,_idCalVici1.1,_whole_genome_shotgun_sequence	AUGUSTUS	CDS	46612773	46612913	1	-	0	ID=g19728.t1.CDS2;Parent=g19728.t1;
NC_088784.1_Calliphora_vicina_chromosome_5,_idCalVici1.1,_whole_genome_shotgun_sequence	AUGUSTUS	exon	46612773	46612913	.	-	.	ID=g19728.t1.exon2;Parent=g19728.t1;
NC_088784.1_Calliphora_vicina_chromosome_5,_idCalVici1.1,_whole_genome_shotgun_sequence	AUGUSTUS	start_codon	46612911	46612913	.	-	0	ID=g19728.t1.start1;Parent=g19728.t1;
NC_088784.1_Calliphora_vicina_chromosome_5,_idCalVici1.1,_whole_genome_shotgun_sequence	AUGUSTUS	gene	46616188	46618621	.	-	.	ID=g19729;
NC_088784.1_Calliphora_vicina_chromosome_5,_idCalVici1.1,_whole_genome_shotgun_sequence	AUGUSTUS	mRNA	46617158	46618621	0.63	-	.	ID=g19729.t1;Parent=g19729;
NC_088784.1_Calliphora_vicina_chromosome_5,_idCalVici1.1,_whole_genome_shotgun_sequence	AUGUSTUS	stop_codon	46617158	46617160	.	-	0	ID=g19729.t1.stop1;Parent=g19729.t1;
NC_088784.1_Calliphora_vicina_chromosome_5,_idCalVici1.1,_whole_genome_shotgun_sequence	AUGUSTUS	CDS	46617158	46617475	0.63	-	0	ID=g19729.t1.CDS1;Parent=g19729.t1;
NC_088784.1_Calliphora_vicina_chromosome_5,_idCalVici1.1,_whole_genome_shotgun_sequence	AUGUSTUS	exon	46617158	46617475	.	-	.	ID=g19729.t1.exon1;Parent=g19729.t1;
NC_088784.1_Calliphora_vicina_chromosome_5,_idCalVici1.1,_whole_genome_shotgun_sequence	AUGUSTUS	intron	46617476	46618348	1	-	.	ID=g19729.t1.intron1;Parent=g19729.t1;
NC_088784.1_Calliphora_vicina_chromosome_5,_idCalVici1.1,_whole_genome_shotgun_sequence	AUGUSTUS	CDS	46618349	46618535	1	-	1	ID=g19729.t1.CDS2;Parent=g19729.t1;
NC_088784.1_Calliphora_vicina_chromosome_5,_idCalVici1.1,_whole_genome_shotgun_sequence	AUGUSTUS	exon	46618349	46618535	.	-	.	ID=g19729.t1.exon2;Parent=g19729.t1;
NC_088784.1_Calliphora_vicina_chromosome_5,_idCalVici1.1,_whole_genome_shotgun_sequence	AUGUSTUS	intron	46618536	46618595	1	-	.	ID=g19729.t1.intron2;Parent=g19729.t1;
NC_088784.1_Calliphora_vicina_chromosome_5,_idCalVici1.1,_whole_genome_shotgun_sequence	AUGUSTUS	CDS	46618596	46618621	1	-	0	ID=g19729.t1.CDS3;Parent=g19729.t1;
NC_088784.1_Calliphora_vicina_chromosome_5,_idCalVici1.1,_whole_genome_shotgun_sequence	AUGUSTUS	exon	46618596	46618621	.	-	.	ID=g19729.t1.exon3;Parent=g19729.t1;
NC_088784.1_Calliphora_vicina_chromosome_5,_idCalVici1.1,_whole_genome_shotgun_sequence	AUGUSTUS	start_codon	46618619	46618621	.	-	0	ID=g19729.t1.start1;Parent=g19729.t1;
NC_088784.1_Calliphora_vicina_chromosome_5,_idCalVici1.1,_whole_genome_shotgun_sequence	AUGUSTUS	mRNA	46616188	46618621	0.24	-	.	ID=g19729.t2;Parent=g19729;
NC_088784.1_Calliphora_vicina_chromosome_5,_idCalVici1.1,_whole_genome_shotgun_sequence	AUGUSTUS	stop_codon	46616188	46616190	.	-	0	ID=g19729.t2.stop1;Parent=g19729.t2;
NC_088784.1_Calliphora_vicina_chromosome_5,_idCalVici1.1,_whole_genome_shotgun_sequence	AUGUSTUS	CDS	46616188	46616205	0.24	-	0	ID=g19729.t2.CDS1;Parent=g19729.t2;
NC_088784.1_Calliphora_vicina_chromosome_5,_idCalVici1.1,_whole_genome_shotgun_sequence	AUGUSTUS	exon	46616188	46616205	.	-	.	ID=g19729.t2.exon1;Parent=g19729.t2;
NC_088784.1_Calliphora_vicina_chromosome_5,_idCalVici1.1,_whole_genome_shotgun_sequence	AUGUSTUS	intron	46616206	46617355	0.24	-	.	ID=g19729.t2.intron1;Parent=g19729.t2;
NC_088784.1_Calliphora_vicina_chromosome_5,_idCalVici1.1,_whole_genome_shotgun_sequence	AUGUSTUS	CDS	46617356	46617475	0.38	-	0	ID=g19729.t2.CDS2;Parent=g19729.t2;
NC_088784.1_Calliphora_vicina_chromosome_5,_idCalVici1.1,_whole_genome_shotgun_sequence	AUGUSTUS	exon	46617356	46617475	.	-	.	ID=g19729.t2.exon2;Parent=g19729.t2;
NC_088784.1_Calliphora_vicina_chromosome_5,_idCalVici1.1,_whole_genome_shotgun_sequence	AUGUSTUS	intron	46617476	46618348	1	-	.	ID=g19729.t2.intron2;Parent=g19729.t2;
NC_088784.1_Calliphora_vicina_chromosome_5,_idCalVici1.1,_whole_genome_shotgun_sequence	AUGUSTUS	CDS	46618349	46618535	1	-	1	ID=g19729.t2.CDS3;Parent=g19729.t2;
NC_088784.1_Calliphora_vicina_chromosome_5,_idCalVici1.1,_whole_genome_shotgun_sequence	AUGUSTUS	exon	46618349	46618535	.	-	.	ID=g19729.t2.exon3;Parent=g19729.t2;
NC_088784.1_Calliphora_vicina_chromosome_5,_idCalVici1.1,_whole_genome_shotgun_sequence	AUGUSTUS	intron	46618536	46618595	1	-	.	ID=g19729.t2.intron3;Parent=g19729.t2;
NC_088784.1_Calliphora_vicina_chromosome_5,_idCalVici1.1,_whole_genome_shotgun_sequence	AUGUSTUS	CDS	46618596	46618621	1	-	0	ID=g19729.t2.CDS4;Parent=g19729.t2;
NC_088784.1_Calliphora_vicina_chromosome_5,_idCalVici1.1,_whole_genome_shotgun_sequence	AUGUSTUS	exon	46618596	46618621	.	-	.	ID=g19729.t2.exon4;Parent=g19729.t2;
NC_088784.1_Calliphora_vicina_chromosome_5,_idCalVici1.1,_whole_genome_shotgun_sequence	AUGUSTUS	start_codon	46618619	46618621	.	-	0	ID=g19729.t2.start1;Parent=g19729.t2;
NC_088784.1_Calliphora_vicina_chromosome_5,_idCalVici1.1,_whole_genome_shotgun_sequence	AUGUSTUS	gene	46616236	46617080	.	+	.	ID=g19730;
NC_088784.1_Calliphora_vicina_chromosome_5,_idCalVici1.1,_whole_genome_shotgun_sequence	AUGUSTUS	mRNA	46616236	46617080	0.28	+	.	ID=g19730.t1;Parent=g19730;
NC_088784.1_Calliphora_vicina_chromosome_5,_idCalVici1.1,_whole_genome_shotgun_sequence	AUGUSTUS	start_codon	46616236	46616238	.	+	0	ID=g19730.t1.start1;Parent=g19730.t1;
NC_088784.1_Calliphora_vicina_chromosome_5,_idCalVici1.1,_whole_genome_shotgun_sequence	AUGUSTUS	CDS	46616236	46616412	0.33	+	0	ID=g19730.t1.CDS1;Parent=g19730.t1;
NC_088784.1_Calliphora_vicina_chromosome_5,_idCalVici1.1,_whole_genome_shotgun_sequence	AUGUSTUS	exon	46616236	46616412	.	+	.	ID=g19730.t1.exon1;Parent=g19730.t1;
NC_088784.1_Calliphora_vicina_chromosome_5,_idCalVici1.1,_whole_genome_shotgun_sequence	AUGUSTUS	intron	46616413	46616762	0.29	+	.	ID=g19730.t1.intron1;Parent=g19730.t1;
NC_088784.1_Calliphora_vicina_chromosome_5,_idCalVici1.1,_whole_genome_shotgun_sequence	AUGUSTUS	CDS	46616763	46617080	0.31	+	0	ID=g19730.t1.CDS2;Parent=g19730.t1;
NC_088784.1_Calliphora_vicina_chromosome_5,_idCalVici1.1,_whole_genome_shotgun_sequence	AUGUSTUS	exon	46616763	46617080	.	+	.	ID=g19730.t1.exon2;Parent=g19730.t1;
NC_088784.1_Calliphora_vicina_chromosome_5,_idCalVici1.1,_whole_genome_shotgun_sequence	AUGUSTUS	stop_codon	46617078	46617080	.	+	0	ID=g19730.t1.stop1;Parent=g19730.t1;
NC_088784.1_Calliphora_vicina_chromosome_5,_idCalVici1.1,_whole_genome_shotgun_sequence	AUGUSTUS	gene	46622594	46624161	.	-	.	ID=g19731;
NC_088784.1_Calliphora_vicina_chromosome_5,_idCalVici1.1,_whole_genome_shotgun_sequence	AUGUSTUS	mRNA	46622594	46624161	0.72	-	.	ID=g19731.t1;Parent=g19731;
NC_088784.1_Calliphora_vicina_chromosome_5,_idCalVici1.1,_whole_genome_shotgun_sequence	AUGUSTUS	stop_codon	46622594	46622596	.	-	0	ID=g19731.t1.stop1;Parent=g19731.t1;
NC_088784.1_Calliphora_vicina_chromosome_5,_idCalVici1.1,_whole_genome_shotgun_sequence	AUGUSTUS	CDS	46622594	46622644	0.72	-	0	ID=g19731.t1.CDS1;Parent=g19731.t1;
NC_088784.1_Calliphora_vicina_chromosome_5,_idCalVici1.1,_whole_genome_shotgun_sequence	AUGUSTUS	exon	46622594	46622644	.	-	.	ID=g19731.t1.exon1;Parent=g19731.t1;
NC_088784.1_Calliphora_vicina_chromosome_5,_idCalVici1.1,_whole_genome_shotgun_sequence	AUGUSTUS	intron	46622645	46622883	0.72	-	.	ID=g19731.t1.intron1;Parent=g19731.t1;
NC_088784.1_Calliphora_vicina_chromosome_5,_idCalVici1.1,_whole_genome_shotgun_sequence	AUGUSTUS	CDS	46622884	46623000	0.74	-	0	ID=g19731.t1.CDS2;Parent=g19731.t1;
NC_088784.1_Calliphora_vicina_chromosome_5,_idCalVici1.1,_whole_genome_shotgun_sequence	AUGUSTUS	exon	46622884	46623000	.	-	.	ID=g19731.t1.exon2;Parent=g19731.t1;
NC_088784.1_Calliphora_vicina_chromosome_5,_idCalVici1.1,_whole_genome_shotgun_sequence	AUGUSTUS	intron	46623001	46623888	1	-	.	ID=g19731.t1.intron2;Parent=g19731.t1;
NC_088784.1_Calliphora_vicina_chromosome_5,_idCalVici1.1,_whole_genome_shotgun_sequence	AUGUSTUS	CDS	46623889	46624075	1	-	1	ID=g19731.t1.CDS3;Parent=g19731.t1;
NC_088784.1_Calliphora_vicina_chromosome_5,_idCalVici1.1,_whole_genome_shotgun_sequence	AUGUSTUS	exon	46623889	46624075	.	-	.	ID=g19731.t1.exon3;Parent=g19731.t1;
NC_088784.1_Calliphora_vicina_chromosome_5,_idCalVici1.1,_whole_genome_shotgun_sequence	AUGUSTUS	intron	46624076	46624135	1	-	.	ID=g19731.t1.intron3;Parent=g19731.t1;
NC_088784.1_Calliphora_vicina_chromosome_5,_idCalVici1.1,_whole_genome_shotgun_sequence	AUGUSTUS	CDS	46624136	46624161	1	-	0	ID=g19731.t1.CDS4;Parent=g19731.t1;
NC_088784.1_Calliphora_vicina_chromosome_5,_idCalVici1.1,_whole_genome_shotgun_sequence	AUGUSTUS	exon	46624136	46624161	.	-	.	ID=g19731.t1.exon4;Parent=g19731.t1;
NC_088784.1_Calliphora_vicina_chromosome_5,_idCalVici1.1,_whole_genome_shotgun_sequence	AUGUSTUS	start_codon	46624159	46624161	.	-	0	ID=g19731.t1.start1;Parent=g19731.t1;
NC_088784.1_Calliphora_vicina_chromosome_5,_idCalVici1.1,_whole_genome_shotgun_sequence	AUGUSTUS	gene	46700736	46701540	.	-	.	ID=g19732;
NC_088784.1_Calliphora_vicina_chromosome_5,_idCalVici1.1,_whole_genome_shotgun_sequence	AUGUSTUS	mRNA	46700736	46701540	1	-	.	ID=g19732.t1;Parent=g19732;
NC_088784.1_Calliphora_vicina_chromosome_5,_idCalVici1.1,_whole_genome_shotgun_sequence	AUGUSTUS	stop_codon	46700736	46700738	.	-	0	ID=g19732.t1.stop1;Parent=g19732.t1;
NC_088784.1_Calliphora_vicina_chromosome_5,_idCalVici1.1,_whole_genome_shotgun_sequence	AUGUSTUS	CDS	46700736	46701054	1	-	1	ID=g19732.t1.CDS1;Parent=g19732.t1;
NC_088784.1_Calliphora_vicina_chromosome_5,_idCalVici1.1,_whole_genome_shotgun_sequence	AUGUSTUS	exon	46700736	46701054	.	-	.	ID=g19732.t1.exon1;Parent=g19732.t1;
NC_088784.1_Calliphora_vicina_chromosome_5,_idCalVici1.1,_whole_genome_shotgun_sequence	AUGUSTUS	intron	46701055	46701358	1	-	.	ID=g19732.t1.intron1;Parent=g19732.t1;
NC_088784.1_Calliphora_vicina_chromosome_5,_idCalVici1.1,_whole_genome_shotgun_sequence	AUGUSTUS	CDS	46701359	46701540	1	-	0	ID=g19732.t1.CDS2;Parent=g19732.t1;
NC_088784.1_Calliphora_vicina_chromosome_5,_idCalVici1.1,_whole_genome_shotgun_sequence	AUGUSTUS	exon	46701359	46701540	.	-	.	ID=g19732.t1.exon2;Parent=g19732.t1;
NC_088784.1_Calliphora_vicina_chromosome_5,_idCalVici1.1,_whole_genome_shotgun_sequence	AUGUSTUS	start_codon	46701538	46701540	.	-	0	ID=g19732.t1.start1;Parent=g19732.t1;
NC_088784.1_Calliphora_vicina_chromosome_5,_idCalVici1.1,_whole_genome_shotgun_sequence	AUGUSTUS	gene	46701630	46702139	.	-	.	ID=g19733;
NC_088784.1_Calliphora_vicina_chromosome_5,_idCalVici1.1,_whole_genome_shotgun_sequence	AUGUSTUS	mRNA	46701630	46702139	1	-	.	ID=g19733.t1;Parent=g19733;
NC_088784.1_Calliphora_vicina_chromosome_5,_idCalVici1.1,_whole_genome_shotgun_sequence	AUGUSTUS	stop_codon	46701630	46701632	.	-	0	ID=g19733.t1.stop1;Parent=g19733.t1;
NC_088784.1_Calliphora_vicina_chromosome_5,_idCalVici1.1,_whole_genome_shotgun_sequence	AUGUSTUS	CDS	46701630	46702139	1	-	0	ID=g19733.t1.CDS1;Parent=g19733.t1;
NC_088784.1_Calliphora_vicina_chromosome_5,_idCalVici1.1,_whole_genome_shotgun_sequence	AUGUSTUS	exon	46701630	46702139	.	-	.	ID=g19733.t1.exon1;Parent=g19733.t1;
NC_088784.1_Calliphora_vicina_chromosome_5,_idCalVici1.1,_whole_genome_shotgun_sequence	AUGUSTUS	start_codon	46702137	46702139	.	-	0	ID=g19733.t1.start1;Parent=g19733.t1;
NC_088784.1_Calliphora_vicina_chromosome_5,_idCalVici1.1,_whole_genome_shotgun_sequence	AUGUSTUS	gene	46702381	46709504	.	-	.	ID=g19734;
NC_088784.1_Calliphora_vicina_chromosome_5,_idCalVici1.1,_whole_genome_shotgun_sequence	AUGUSTUS	mRNA	46702381	46709504	0.33	-	.	ID=g19734.t1;Parent=g19734;
NC_088784.1_Calliphora_vicina_chromosome_5,_idCalVici1.1,_whole_genome_shotgun_sequence	AUGUSTUS	stop_codon	46702381	46702383	.	-	0	ID=g19734.t1.stop1;Parent=g19734.t1;
NC_088784.1_Calliphora_vicina_chromosome_5,_idCalVici1.1,_whole_genome_shotgun_sequence	AUGUSTUS	CDS	46702381	46702570	0.33	-	1	ID=g19734.t1.CDS1;Parent=g19734.t1;
NC_088784.1_Calliphora_vicina_chromosome_5,_idCalVici1.1,_whole_genome_shotgun_sequence	AUGUSTUS	exon	46702381	46702570	.	-	.	ID=g19734.t1.exon1;Parent=g19734.t1;
NC_088784.1_Calliphora_vicina_chromosome_5,_idCalVici1.1,_whole_genome_shotgun_sequence	AUGUSTUS	intron	46702571	46709382	0.34	-	.	ID=g19734.t1.intron1;Parent=g19734.t1;
NC_088784.1_Calliphora_vicina_chromosome_5,_idCalVici1.1,_whole_genome_shotgun_sequence	AUGUSTUS	CDS	46709383	46709504	0.97	-	0	ID=g19734.t1.CDS2;Parent=g19734.t1;
NC_088784.1_Calliphora_vicina_chromosome_5,_idCalVici1.1,_whole_genome_shotgun_sequence	AUGUSTUS	exon	46709383	46709504	.	-	.	ID=g19734.t1.exon2;Parent=g19734.t1;
NC_088784.1_Calliphora_vicina_chromosome_5,_idCalVici1.1,_whole_genome_shotgun_sequence	AUGUSTUS	start_codon	46709502	46709504	.	-	0	ID=g19734.t1.start1;Parent=g19734.t1;
NC_088784.1_Calliphora_vicina_chromosome_5,_idCalVici1.1,_whole_genome_shotgun_sequence	AUGUSTUS	gene	46718995	46720109	.	-	.	ID=g19735;
NC_088784.1_Calliphora_vicina_chromosome_5,_idCalVici1.1,_whole_genome_shotgun_sequence	AUGUSTUS	mRNA	46719210	46720109	0.99	-	.	ID=g19735.t1;Parent=g19735;
NC_088784.1_Calliphora_vicina_chromosome_5,_idCalVici1.1,_whole_genome_shotgun_sequence	AUGUSTUS	stop_codon	46719210	46719212	.	-	0	ID=g19735.t1.stop1;Parent=g19735.t1;
NC_088784.1_Calliphora_vicina_chromosome_5,_idCalVici1.1,_whole_genome_shotgun_sequence	AUGUSTUS	CDS	46719210	46720109	0.99	-	0	ID=g19735.t1.CDS1;Parent=g19735.t1;
NC_088784.1_Calliphora_vicina_chromosome_5,_idCalVici1.1,_whole_genome_shotgun_sequence	AUGUSTUS	exon	46719210	46720109	.	-	.	ID=g19735.t1.exon1;Parent=g19735.t1;
NC_088784.1_Calliphora_vicina_chromosome_5,_idCalVici1.1,_whole_genome_shotgun_sequence	AUGUSTUS	start_codon	46720107	46720109	.	-	0	ID=g19735.t1.start1;Parent=g19735.t1;
NC_088784.1_Calliphora_vicina_chromosome_5,_idCalVici1.1,_whole_genome_shotgun_sequence	GeneMark.hmm3	mRNA	46718995	46720109	.	-	.	ID=g19735.t2;Parent=g19735;
NC_088784.1_Calliphora_vicina_chromosome_5,_idCalVici1.1,_whole_genome_shotgun_sequence	GeneMark.hmm3	stop_codon	46718995	46718997	.	-	0	ID=g19735.t2.stop1;Parent=g19735.t2;
NC_088784.1_Calliphora_vicina_chromosome_5,_idCalVici1.1,_whole_genome_shotgun_sequence	GeneMark.hmm3	CDS	46718995	46719158	.	-	2	ID=g19735.t2.CDS1;Parent=g19735.t2;
NC_088784.1_Calliphora_vicina_chromosome_5,_idCalVici1.1,_whole_genome_shotgun_sequence	GeneMark.hmm3	exon	46718995	46719158	0	-	.	ID=g19735.t2.exon1;Parent=g19735.t2;
NC_088784.1_Calliphora_vicina_chromosome_5,_idCalVici1.1,_whole_genome_shotgun_sequence	GeneMark.hmm3	intron	46719159	46719253	.	-	0	ID=g19735.t2.intron1;Parent=g19735.t2;
NC_088784.1_Calliphora_vicina_chromosome_5,_idCalVici1.1,_whole_genome_shotgun_sequence	GeneMark.hmm3	CDS	46719254	46720109	.	-	0	ID=g19735.t2.CDS2;Parent=g19735.t2;
NC_088784.1_Calliphora_vicina_chromosome_5,_idCalVici1.1,_whole_genome_shotgun_sequence	GeneMark.hmm3	exon	46719254	46720109	0	-	.	ID=g19735.t2.exon2;Parent=g19735.t2;
NC_088784.1_Calliphora_vicina_chromosome_5,_idCalVici1.1,_whole_genome_shotgun_sequence	GeneMark.hmm3	start_codon	46720107	46720109	.	-	0	ID=g19735.t2.start1;Parent=g19735.t2;
NC_088784.1_Calliphora_vicina_chromosome_5,_idCalVici1.1,_whole_genome_shotgun_sequence	AUGUSTUS	gene	46720612	46721451	.	-	.	ID=g19736;
NC_088784.1_Calliphora_vicina_chromosome_5,_idCalVici1.1,_whole_genome_shotgun_sequence	AUGUSTUS	mRNA	46720612	46721451	1	-	.	ID=g19736.t1;Parent=g19736;
NC_088784.1_Calliphora_vicina_chromosome_5,_idCalVici1.1,_whole_genome_shotgun_sequence	AUGUSTUS	stop_codon	46720612	46720614	.	-	0	ID=g19736.t1.stop1;Parent=g19736.t1;
NC_088784.1_Calliphora_vicina_chromosome_5,_idCalVici1.1,_whole_genome_shotgun_sequence	AUGUSTUS	CDS	46720612	46721451	1	-	0	ID=g19736.t1.CDS1;Parent=g19736.t1;
NC_088784.1_Calliphora_vicina_chromosome_5,_idCalVici1.1,_whole_genome_shotgun_sequence	AUGUSTUS	exon	46720612	46721451	.	-	.	ID=g19736.t1.exon1;Parent=g19736.t1;
NC_088784.1_Calliphora_vicina_chromosome_5,_idCalVici1.1,_whole_genome_shotgun_sequence	AUGUSTUS	start_codon	46721449	46721451	.	-	0	ID=g19736.t1.start1;Parent=g19736.t1;
NC_088784.1_Calliphora_vicina_chromosome_5,_idCalVici1.1,_whole_genome_shotgun_sequence	AUGUSTUS	gene	46739111	46740145	.	-	.	ID=g19737;
NC_088784.1_Calliphora_vicina_chromosome_5,_idCalVici1.1,_whole_genome_shotgun_sequence	AUGUSTUS	mRNA	46739111	46740145	0.97	-	.	ID=g19737.t1;Parent=g19737;
NC_088784.1_Calliphora_vicina_chromosome_5,_idCalVici1.1,_whole_genome_shotgun_sequence	AUGUSTUS	stop_codon	46739111	46739113	.	-	0	ID=g19737.t1.stop1;Parent=g19737.t1;
NC_088784.1_Calliphora_vicina_chromosome_5,_idCalVici1.1,_whole_genome_shotgun_sequence	AUGUSTUS	CDS	46739111	46739400	0.98	-	2	ID=g19737.t1.CDS1;Parent=g19737.t1;
NC_088784.1_Calliphora_vicina_chromosome_5,_idCalVici1.1,_whole_genome_shotgun_sequence	AUGUSTUS	exon	46739111	46739400	.	-	.	ID=g19737.t1.exon1;Parent=g19737.t1;
NC_088784.1_Calliphora_vicina_chromosome_5,_idCalVici1.1,_whole_genome_shotgun_sequence	AUGUSTUS	intron	46739401	46739712	0.97	-	.	ID=g19737.t1.intron1;Parent=g19737.t1;
NC_088784.1_Calliphora_vicina_chromosome_5,_idCalVici1.1,_whole_genome_shotgun_sequence	AUGUSTUS	CDS	46739713	46740145	0.98	-	0	ID=g19737.t1.CDS2;Parent=g19737.t1;
NC_088784.1_Calliphora_vicina_chromosome_5,_idCalVici1.1,_whole_genome_shotgun_sequence	AUGUSTUS	exon	46739713	46740145	.	-	.	ID=g19737.t1.exon2;Parent=g19737.t1;
NC_088784.1_Calliphora_vicina_chromosome_5,_idCalVici1.1,_whole_genome_shotgun_sequence	AUGUSTUS	start_codon	46740143	46740145	.	-	0	ID=g19737.t1.start1;Parent=g19737.t1;
NC_088784.1_Calliphora_vicina_chromosome_5,_idCalVici1.1,_whole_genome_shotgun_sequence	AUGUSTUS	gene	46753381	46754954	.	-	.	ID=g19738;
NC_088784.1_Calliphora_vicina_chromosome_5,_idCalVici1.1,_whole_genome_shotgun_sequence	AUGUSTUS	mRNA	46753381	46754954	0.27	-	.	ID=g19738.t1;Parent=g19738;
NC_088784.1_Calliphora_vicina_chromosome_5,_idCalVici1.1,_whole_genome_shotgun_sequence	AUGUSTUS	stop_codon	46753381	46753383	.	-	0	ID=g19738.t1.stop1;Parent=g19738.t1;
NC_088784.1_Calliphora_vicina_chromosome_5,_idCalVici1.1,_whole_genome_shotgun_sequence	AUGUSTUS	CDS	46753381	46753542	0.82	-	0	ID=g19738.t1.CDS1;Parent=g19738.t1;
NC_088784.1_Calliphora_vicina_chromosome_5,_idCalVici1.1,_whole_genome_shotgun_sequence	AUGUSTUS	exon	46753381	46753542	.	-	.	ID=g19738.t1.exon1;Parent=g19738.t1;
NC_088784.1_Calliphora_vicina_chromosome_5,_idCalVici1.1,_whole_genome_shotgun_sequence	AUGUSTUS	intron	46753543	46754407	0.82	-	.	ID=g19738.t1.intron1;Parent=g19738.t1;
NC_088784.1_Calliphora_vicina_chromosome_5,_idCalVici1.1,_whole_genome_shotgun_sequence	AUGUSTUS	CDS	46754408	46754713	1	-	0	ID=g19738.t1.CDS2;Parent=g19738.t1;
NC_088784.1_Calliphora_vicina_chromosome_5,_idCalVici1.1,_whole_genome_shotgun_sequence	AUGUSTUS	exon	46754408	46754713	.	-	.	ID=g19738.t1.exon2;Parent=g19738.t1;
NC_088784.1_Calliphora_vicina_chromosome_5,_idCalVici1.1,_whole_genome_shotgun_sequence	AUGUSTUS	intron	46754714	46754771	1	-	.	ID=g19738.t1.intron2;Parent=g19738.t1;
NC_088784.1_Calliphora_vicina_chromosome_5,_idCalVici1.1,_whole_genome_shotgun_sequence	AUGUSTUS	CDS	46754772	46754954	0.35	-	0	ID=g19738.t1.CDS3;Parent=g19738.t1;
NC_088784.1_Calliphora_vicina_chromosome_5,_idCalVici1.1,_whole_genome_shotgun_sequence	AUGUSTUS	exon	46754772	46754954	.	-	.	ID=g19738.t1.exon3;Parent=g19738.t1;
NC_088784.1_Calliphora_vicina_chromosome_5,_idCalVici1.1,_whole_genome_shotgun_sequence	AUGUSTUS	start_codon	46754952	46754954	.	-	0	ID=g19738.t1.start1;Parent=g19738.t1;
NC_088784.1_Calliphora_vicina_chromosome_5,_idCalVici1.1,_whole_genome_shotgun_sequence	AUGUSTUS	mRNA	46753381	46754954	0.36	-	.	ID=g19738.t2;Parent=g19738;
NC_088784.1_Calliphora_vicina_chromosome_5,_idCalVici1.1,_whole_genome_shotgun_sequence	AUGUSTUS	stop_codon	46753381	46753383	.	-	0	ID=g19738.t2.stop1;Parent=g19738.t2;
NC_088784.1_Calliphora_vicina_chromosome_5,_idCalVici1.1,_whole_genome_shotgun_sequence	AUGUSTUS	CDS	46753381	46753494	0.96	-	0	ID=g19738.t2.CDS1;Parent=g19738.t2;
NC_088784.1_Calliphora_vicina_chromosome_5,_idCalVici1.1,_whole_genome_shotgun_sequence	AUGUSTUS	exon	46753381	46753494	.	-	.	ID=g19738.t2.exon1;Parent=g19738.t2;
NC_088784.1_Calliphora_vicina_chromosome_5,_idCalVici1.1,_whole_genome_shotgun_sequence	AUGUSTUS	intron	46753495	46754407	0.96	-	.	ID=g19738.t2.intron1;Parent=g19738.t2;
NC_088784.1_Calliphora_vicina_chromosome_5,_idCalVici1.1,_whole_genome_shotgun_sequence	AUGUSTUS	CDS	46754408	46754713	0.96	-	0	ID=g19738.t2.CDS2;Parent=g19738.t2;
NC_088784.1_Calliphora_vicina_chromosome_5,_idCalVici1.1,_whole_genome_shotgun_sequence	AUGUSTUS	exon	46754408	46754713	.	-	.	ID=g19738.t2.exon2;Parent=g19738.t2;
NC_088784.1_Calliphora_vicina_chromosome_5,_idCalVici1.1,_whole_genome_shotgun_sequence	AUGUSTUS	intron	46754714	46754771	1	-	.	ID=g19738.t2.intron2;Parent=g19738.t2;
NC_088784.1_Calliphora_vicina_chromosome_5,_idCalVici1.1,_whole_genome_shotgun_sequence	AUGUSTUS	CDS	46754772	46754954	0.38	-	0	ID=g19738.t2.CDS3;Parent=g19738.t2;
NC_088784.1_Calliphora_vicina_chromosome_5,_idCalVici1.1,_whole_genome_shotgun_sequence	AUGUSTUS	exon	46754772	46754954	.	-	.	ID=g19738.t2.exon3;Parent=g19738.t2;
NC_088784.1_Calliphora_vicina_chromosome_5,_idCalVici1.1,_whole_genome_shotgun_sequence	AUGUSTUS	start_codon	46754952	46754954	.	-	0	ID=g19738.t2.start1;Parent=g19738.t2;
NC_088784.1_Calliphora_vicina_chromosome_5,_idCalVici1.1,_whole_genome_shotgun_sequence	AUGUSTUS	gene	46755185	46755487	.	-	.	ID=g19739;
NC_088784.1_Calliphora_vicina_chromosome_5,_idCalVici1.1,_whole_genome_shotgun_sequence	AUGUSTUS	mRNA	46755185	46755487	0.38	-	.	ID=g19739.t1;Parent=g19739;
NC_088784.1_Calliphora_vicina_chromosome_5,_idCalVici1.1,_whole_genome_shotgun_sequence	AUGUSTUS	stop_codon	46755185	46755187	.	-	0	ID=g19739.t1.stop1;Parent=g19739.t1;
NC_088784.1_Calliphora_vicina_chromosome_5,_idCalVici1.1,_whole_genome_shotgun_sequence	AUGUSTUS	CDS	46755185	46755487	0.38	-	0	ID=g19739.t1.CDS1;Parent=g19739.t1;
NC_088784.1_Calliphora_vicina_chromosome_5,_idCalVici1.1,_whole_genome_shotgun_sequence	AUGUSTUS	exon	46755185	46755487	.	-	.	ID=g19739.t1.exon1;Parent=g19739.t1;
NC_088784.1_Calliphora_vicina_chromosome_5,_idCalVici1.1,_whole_genome_shotgun_sequence	AUGUSTUS	start_codon	46755485	46755487	.	-	0	ID=g19739.t1.start1;Parent=g19739.t1;
NC_088784.1_Calliphora_vicina_chromosome_5,_idCalVici1.1,_whole_genome_shotgun_sequence	AUGUSTUS	gene	46755593	46756218	.	-	.	ID=g19740;
NC_088784.1_Calliphora_vicina_chromosome_5,_idCalVici1.1,_whole_genome_shotgun_sequence	AUGUSTUS	mRNA	46755593	46756218	0.49	-	.	ID=g19740.t1;Parent=g19740;
NC_088784.1_Calliphora_vicina_chromosome_5,_idCalVici1.1,_whole_genome_shotgun_sequence	AUGUSTUS	stop_codon	46755593	46755595	.	-	0	ID=g19740.t1.stop1;Parent=g19740.t1;
NC_088784.1_Calliphora_vicina_chromosome_5,_idCalVici1.1,_whole_genome_shotgun_sequence	AUGUSTUS	CDS	46755593	46755632	1	-	1	ID=g19740.t1.CDS1;Parent=g19740.t1;
NC_088784.1_Calliphora_vicina_chromosome_5,_idCalVici1.1,_whole_genome_shotgun_sequence	AUGUSTUS	exon	46755593	46755632	.	-	.	ID=g19740.t1.exon1;Parent=g19740.t1;
NC_088784.1_Calliphora_vicina_chromosome_5,_idCalVici1.1,_whole_genome_shotgun_sequence	AUGUSTUS	intron	46755633	46755688	1	-	.	ID=g19740.t1.intron1;Parent=g19740.t1;
NC_088784.1_Calliphora_vicina_chromosome_5,_idCalVici1.1,_whole_genome_shotgun_sequence	AUGUSTUS	CDS	46755689	46756218	0.49	-	0	ID=g19740.t1.CDS2;Parent=g19740.t1;
NC_088784.1_Calliphora_vicina_chromosome_5,_idCalVici1.1,_whole_genome_shotgun_sequence	AUGUSTUS	exon	46755689	46756218	.	-	.	ID=g19740.t1.exon2;Parent=g19740.t1;
NC_088784.1_Calliphora_vicina_chromosome_5,_idCalVici1.1,_whole_genome_shotgun_sequence	AUGUSTUS	start_codon	46756216	46756218	.	-	0	ID=g19740.t1.start1;Parent=g19740.t1;
NC_088784.1_Calliphora_vicina_chromosome_5,_idCalVici1.1,_whole_genome_shotgun_sequence	AUGUSTUS	gene	46778494	46778976	.	-	.	ID=g19741;
NC_088784.1_Calliphora_vicina_chromosome_5,_idCalVici1.1,_whole_genome_shotgun_sequence	AUGUSTUS	mRNA	46778494	46778976	1	-	.	ID=g19741.t1;Parent=g19741;
NC_088784.1_Calliphora_vicina_chromosome_5,_idCalVici1.1,_whole_genome_shotgun_sequence	AUGUSTUS	stop_codon	46778494	46778496	.	-	0	ID=g19741.t1.stop1;Parent=g19741.t1;
NC_088784.1_Calliphora_vicina_chromosome_5,_idCalVici1.1,_whole_genome_shotgun_sequence	AUGUSTUS	CDS	46778494	46778976	1	-	0	ID=g19741.t1.CDS1;Parent=g19741.t1;
NC_088784.1_Calliphora_vicina_chromosome_5,_idCalVici1.1,_whole_genome_shotgun_sequence	AUGUSTUS	exon	46778494	46778976	.	-	.	ID=g19741.t1.exon1;Parent=g19741.t1;
NC_088784.1_Calliphora_vicina_chromosome_5,_idCalVici1.1,_whole_genome_shotgun_sequence	AUGUSTUS	start_codon	46778974	46778976	.	-	0	ID=g19741.t1.start1;Parent=g19741.t1;
NC_088784.1_Calliphora_vicina_chromosome_5,_idCalVici1.1,_whole_genome_shotgun_sequence	AUGUSTUS	gene	46779282	46779594	.	-	.	ID=g19742;
NC_088784.1_Calliphora_vicina_chromosome_5,_idCalVici1.1,_whole_genome_shotgun_sequence	AUGUSTUS	mRNA	46779282	46779594	0.74	-	.	ID=g19742.t1;Parent=g19742;
NC_088784.1_Calliphora_vicina_chromosome_5,_idCalVici1.1,_whole_genome_shotgun_sequence	AUGUSTUS	stop_codon	46779282	46779284	.	-	0	ID=g19742.t1.stop1;Parent=g19742.t1;
NC_088784.1_Calliphora_vicina_chromosome_5,_idCalVici1.1,_whole_genome_shotgun_sequence	AUGUSTUS	CDS	46779282	46779415	0.91	-	2	ID=g19742.t1.CDS1;Parent=g19742.t1;
NC_088784.1_Calliphora_vicina_chromosome_5,_idCalVici1.1,_whole_genome_shotgun_sequence	AUGUSTUS	exon	46779282	46779415	.	-	.	ID=g19742.t1.exon1;Parent=g19742.t1;
NC_088784.1_Calliphora_vicina_chromosome_5,_idCalVici1.1,_whole_genome_shotgun_sequence	AUGUSTUS	intron	46779416	46779473	0.91	-	.	ID=g19742.t1.intron1;Parent=g19742.t1;
NC_088784.1_Calliphora_vicina_chromosome_5,_idCalVici1.1,_whole_genome_shotgun_sequence	AUGUSTUS	CDS	46779474	46779594	0.79	-	0	ID=g19742.t1.CDS2;Parent=g19742.t1;
NC_088784.1_Calliphora_vicina_chromosome_5,_idCalVici1.1,_whole_genome_shotgun_sequence	AUGUSTUS	exon	46779474	46779594	.	-	.	ID=g19742.t1.exon2;Parent=g19742.t1;
NC_088784.1_Calliphora_vicina_chromosome_5,_idCalVici1.1,_whole_genome_shotgun_sequence	AUGUSTUS	start_codon	46779592	46779594	.	-	0	ID=g19742.t1.start1;Parent=g19742.t1;
NC_088784.1_Calliphora_vicina_chromosome_5,_idCalVici1.1,_whole_genome_shotgun_sequence	AUGUSTUS	gene	46866420	46866659	.	+	.	ID=g19743;
NC_088784.1_Calliphora_vicina_chromosome_5,_idCalVici1.1,_whole_genome_shotgun_sequence	AUGUSTUS	mRNA	46866420	46866659	0.82	+	.	ID=g19743.t1;Parent=g19743;
NC_088784.1_Calliphora_vicina_chromosome_5,_idCalVici1.1,_whole_genome_shotgun_sequence	AUGUSTUS	start_codon	46866420	46866422	.	+	0	ID=g19743.t1.start1;Parent=g19743.t1;
NC_088784.1_Calliphora_vicina_chromosome_5,_idCalVici1.1,_whole_genome_shotgun_sequence	AUGUSTUS	CDS	46866420	46866659	0.82	+	0	ID=g19743.t1.CDS1;Parent=g19743.t1;
NC_088784.1_Calliphora_vicina_chromosome_5,_idCalVici1.1,_whole_genome_shotgun_sequence	AUGUSTUS	exon	46866420	46866659	.	+	.	ID=g19743.t1.exon1;Parent=g19743.t1;
NC_088784.1_Calliphora_vicina_chromosome_5,_idCalVici1.1,_whole_genome_shotgun_sequence	AUGUSTUS	stop_codon	46866657	46866659	.	+	0	ID=g19743.t1.stop1;Parent=g19743.t1;
NC_088784.1_Calliphora_vicina_chromosome_5,_idCalVici1.1,_whole_genome_shotgun_sequence	AUGUSTUS	gene	46875249	46875482	.	+	.	ID=g19744;
NC_088784.1_Calliphora_vicina_chromosome_5,_idCalVici1.1,_whole_genome_shotgun_sequence	AUGUSTUS	mRNA	46875249	46875482	0.95	+	.	ID=g19744.t1;Parent=g19744;
NC_088784.1_Calliphora_vicina_chromosome_5,_idCalVici1.1,_whole_genome_shotgun_sequence	AUGUSTUS	start_codon	46875249	46875251	.	+	0	ID=g19744.t1.start1;Parent=g19744.t1;
NC_088784.1_Calliphora_vicina_chromosome_5,_idCalVici1.1,_whole_genome_shotgun_sequence	AUGUSTUS	CDS	46875249	46875482	0.95	+	0	ID=g19744.t1.CDS1;Parent=g19744.t1;
NC_088784.1_Calliphora_vicina_chromosome_5,_idCalVici1.1,_whole_genome_shotgun_sequence	AUGUSTUS	exon	46875249	46875482	.	+	.	ID=g19744.t1.exon1;Parent=g19744.t1;
NC_088784.1_Calliphora_vicina_chromosome_5,_idCalVici1.1,_whole_genome_shotgun_sequence	AUGUSTUS	stop_codon	46875480	46875482	.	+	0	ID=g19744.t1.stop1;Parent=g19744.t1;
NC_088784.1_Calliphora_vicina_chromosome_5,_idCalVici1.1,_whole_genome_shotgun_sequence	AUGUSTUS	gene	46952436	46952858	.	+	.	ID=g19745;
NC_088784.1_Calliphora_vicina_chromosome_5,_idCalVici1.1,_whole_genome_shotgun_sequence	AUGUSTUS	mRNA	46952436	46952858	1	+	.	ID=g19745.t1;Parent=g19745;
NC_088784.1_Calliphora_vicina_chromosome_5,_idCalVici1.1,_whole_genome_shotgun_sequence	AUGUSTUS	start_codon	46952436	46952438	.	+	0	ID=g19745.t1.start1;Parent=g19745.t1;
NC_088784.1_Calliphora_vicina_chromosome_5,_idCalVici1.1,_whole_genome_shotgun_sequence	AUGUSTUS	CDS	46952436	46952554	1	+	0	ID=g19745.t1.CDS1;Parent=g19745.t1;
NC_088784.1_Calliphora_vicina_chromosome_5,_idCalVici1.1,_whole_genome_shotgun_sequence	AUGUSTUS	exon	46952436	46952554	.	+	.	ID=g19745.t1.exon1;Parent=g19745.t1;
NC_088784.1_Calliphora_vicina_chromosome_5,_idCalVici1.1,_whole_genome_shotgun_sequence	AUGUSTUS	intron	46952555	46952620	1	+	.	ID=g19745.t1.intron1;Parent=g19745.t1;
NC_088784.1_Calliphora_vicina_chromosome_5,_idCalVici1.1,_whole_genome_shotgun_sequence	AUGUSTUS	CDS	46952621	46952858	1	+	1	ID=g19745.t1.CDS2;Parent=g19745.t1;
NC_088784.1_Calliphora_vicina_chromosome_5,_idCalVici1.1,_whole_genome_shotgun_sequence	AUGUSTUS	exon	46952621	46952858	.	+	.	ID=g19745.t1.exon2;Parent=g19745.t1;
NC_088784.1_Calliphora_vicina_chromosome_5,_idCalVici1.1,_whole_genome_shotgun_sequence	AUGUSTUS	stop_codon	46952856	46952858	.	+	0	ID=g19745.t1.stop1;Parent=g19745.t1;
NC_088784.1_Calliphora_vicina_chromosome_5,_idCalVici1.1,_whole_genome_shotgun_sequence	AUGUSTUS	gene	46973029	46973376	.	-	.	ID=g19746;
NC_088784.1_Calliphora_vicina_chromosome_5,_idCalVici1.1,_whole_genome_shotgun_sequence	AUGUSTUS	mRNA	46973029	46973376	1	-	.	ID=g19746.t1;Parent=g19746;
NC_088784.1_Calliphora_vicina_chromosome_5,_idCalVici1.1,_whole_genome_shotgun_sequence	AUGUSTUS	stop_codon	46973029	46973031	.	-	0	ID=g19746.t1.stop1;Parent=g19746.t1;
NC_088784.1_Calliphora_vicina_chromosome_5,_idCalVici1.1,_whole_genome_shotgun_sequence	AUGUSTUS	CDS	46973029	46973376	1	-	0	ID=g19746.t1.CDS1;Parent=g19746.t1;
NC_088784.1_Calliphora_vicina_chromosome_5,_idCalVici1.1,_whole_genome_shotgun_sequence	AUGUSTUS	exon	46973029	46973376	.	-	.	ID=g19746.t1.exon1;Parent=g19746.t1;
NC_088784.1_Calliphora_vicina_chromosome_5,_idCalVici1.1,_whole_genome_shotgun_sequence	AUGUSTUS	start_codon	46973374	46973376	.	-	0	ID=g19746.t1.start1;Parent=g19746.t1;
NC_088784.1_Calliphora_vicina_chromosome_5,_idCalVici1.1,_whole_genome_shotgun_sequence	AUGUSTUS	gene	46984870	46989781	.	+	.	ID=g19747;
NC_088784.1_Calliphora_vicina_chromosome_5,_idCalVici1.1,_whole_genome_shotgun_sequence	AUGUSTUS	mRNA	46984870	46989781	0.1	+	.	ID=g19747.t1;Parent=g19747;
NC_088784.1_Calliphora_vicina_chromosome_5,_idCalVici1.1,_whole_genome_shotgun_sequence	AUGUSTUS	start_codon	46984870	46984872	.	+	0	ID=g19747.t1.start1;Parent=g19747.t1;
NC_088784.1_Calliphora_vicina_chromosome_5,_idCalVici1.1,_whole_genome_shotgun_sequence	AUGUSTUS	CDS	46984870	46984908	0.28	+	0	ID=g19747.t1.CDS1;Parent=g19747.t1;
NC_088784.1_Calliphora_vicina_chromosome_5,_idCalVici1.1,_whole_genome_shotgun_sequence	AUGUSTUS	exon	46984870	46984908	.	+	.	ID=g19747.t1.exon1;Parent=g19747.t1;
NC_088784.1_Calliphora_vicina_chromosome_5,_idCalVici1.1,_whole_genome_shotgun_sequence	AUGUSTUS	intron	46984909	46985311	0.29	+	.	ID=g19747.t1.intron1;Parent=g19747.t1;
NC_088784.1_Calliphora_vicina_chromosome_5,_idCalVici1.1,_whole_genome_shotgun_sequence	AUGUSTUS	CDS	46985312	46985572	0.5	+	0	ID=g19747.t1.CDS2;Parent=g19747.t1;
NC_088784.1_Calliphora_vicina_chromosome_5,_idCalVici1.1,_whole_genome_shotgun_sequence	AUGUSTUS	exon	46985312	46985572	.	+	.	ID=g19747.t1.exon2;Parent=g19747.t1;
NC_088784.1_Calliphora_vicina_chromosome_5,_idCalVici1.1,_whole_genome_shotgun_sequence	AUGUSTUS	intron	46985573	46988795	0.98	+	.	ID=g19747.t1.intron2;Parent=g19747.t1;
NC_088784.1_Calliphora_vicina_chromosome_5,_idCalVici1.1,_whole_genome_shotgun_sequence	AUGUSTUS	CDS	46988796	46989182	0.98	+	0	ID=g19747.t1.CDS3;Parent=g19747.t1;
```
