## Supplemental File S2 for "The genome of *Istocheta aldrichi* (Diptera: Tachinidae), a parasitoid of the Japanese beetle, *Popillia japonica* (Coleoptera: Scarabaeidae)": NC_088780.1_Calliphora_vicina.gff3 (part 49 of 56)

```
NC_088784.1_Calliphora_vicina_chromosome_5,_idCalVici1.1,_whole_genome_shotgun_sequence	AUGUSTUS	exon	46988796	46989182	.	+	.	ID=g19747.t1.exon3;Parent=g19747.t1;
NC_088784.1_Calliphora_vicina_chromosome_5,_idCalVici1.1,_whole_genome_shotgun_sequence	AUGUSTUS	intron	46989183	46989518	1	+	.	ID=g19747.t1.intron3;Parent=g19747.t1;
NC_088784.1_Calliphora_vicina_chromosome_5,_idCalVici1.1,_whole_genome_shotgun_sequence	AUGUSTUS	CDS	46989519	46989696	0.83	+	0	ID=g19747.t1.CDS4;Parent=g19747.t1;
NC_088784.1_Calliphora_vicina_chromosome_5,_idCalVici1.1,_whole_genome_shotgun_sequence	AUGUSTUS	exon	46989519	46989696	.	+	.	ID=g19747.t1.exon4;Parent=g19747.t1;
NC_088784.1_Calliphora_vicina_chromosome_5,_idCalVici1.1,_whole_genome_shotgun_sequence	AUGUSTUS	intron	46989697	46989755	0.32	+	.	ID=g19747.t1.intron4;Parent=g19747.t1;
NC_088784.1_Calliphora_vicina_chromosome_5,_idCalVici1.1,_whole_genome_shotgun_sequence	AUGUSTUS	CDS	46989756	46989781	0.32	+	2	ID=g19747.t1.CDS5;Parent=g19747.t1;
NC_088784.1_Calliphora_vicina_chromosome_5,_idCalVici1.1,_whole_genome_shotgun_sequence	AUGUSTUS	exon	46989756	46989781	.	+	.	ID=g19747.t1.exon5;Parent=g19747.t1;
NC_088784.1_Calliphora_vicina_chromosome_5,_idCalVici1.1,_whole_genome_shotgun_sequence	AUGUSTUS	stop_codon	46989779	46989781	.	+	0	ID=g19747.t1.stop1;Parent=g19747.t1;
NC_088784.1_Calliphora_vicina_chromosome_5,_idCalVici1.1,_whole_genome_shotgun_sequence	AUGUSTUS	gene	46990635	46990955	.	+	.	ID=g19748;
NC_088784.1_Calliphora_vicina_chromosome_5,_idCalVici1.1,_whole_genome_shotgun_sequence	AUGUSTUS	mRNA	46990635	46990955	0.96	+	.	ID=g19748.t1;Parent=g19748;
NC_088784.1_Calliphora_vicina_chromosome_5,_idCalVici1.1,_whole_genome_shotgun_sequence	AUGUSTUS	start_codon	46990635	46990637	.	+	0	ID=g19748.t1.start1;Parent=g19748.t1;
NC_088784.1_Calliphora_vicina_chromosome_5,_idCalVici1.1,_whole_genome_shotgun_sequence	AUGUSTUS	CDS	46990635	46990652	0.99	+	0	ID=g19748.t1.CDS1;Parent=g19748.t1;
NC_088784.1_Calliphora_vicina_chromosome_5,_idCalVici1.1,_whole_genome_shotgun_sequence	AUGUSTUS	exon	46990635	46990652	.	+	.	ID=g19748.t1.exon1;Parent=g19748.t1;
NC_088784.1_Calliphora_vicina_chromosome_5,_idCalVici1.1,_whole_genome_shotgun_sequence	AUGUSTUS	intron	46990653	46990712	0.96	+	.	ID=g19748.t1.intron1;Parent=g19748.t1;
NC_088784.1_Calliphora_vicina_chromosome_5,_idCalVici1.1,_whole_genome_shotgun_sequence	AUGUSTUS	CDS	46990713	46990955	0.97	+	0	ID=g19748.t1.CDS2;Parent=g19748.t1;
NC_088784.1_Calliphora_vicina_chromosome_5,_idCalVici1.1,_whole_genome_shotgun_sequence	AUGUSTUS	exon	46990713	46990955	.	+	.	ID=g19748.t1.exon2;Parent=g19748.t1;
NC_088784.1_Calliphora_vicina_chromosome_5,_idCalVici1.1,_whole_genome_shotgun_sequence	AUGUSTUS	stop_codon	46990953	46990955	.	+	0	ID=g19748.t1.stop1;Parent=g19748.t1;
NC_088784.1_Calliphora_vicina_chromosome_5,_idCalVici1.1,_whole_genome_shotgun_sequence	AUGUSTUS	gene	46991022	46991726	.	+	.	ID=g19749;
NC_088784.1_Calliphora_vicina_chromosome_5,_idCalVici1.1,_whole_genome_shotgun_sequence	AUGUSTUS	mRNA	46991022	46991726	1	+	.	ID=g19749.t1;Parent=g19749;
NC_088784.1_Calliphora_vicina_chromosome_5,_idCalVici1.1,_whole_genome_shotgun_sequence	AUGUSTUS	start_codon	46991022	46991024	.	+	0	ID=g19749.t1.start1;Parent=g19749.t1;
NC_088784.1_Calliphora_vicina_chromosome_5,_idCalVici1.1,_whole_genome_shotgun_sequence	AUGUSTUS	CDS	46991022	46991726	1	+	0	ID=g19749.t1.CDS1;Parent=g19749.t1;
NC_088784.1_Calliphora_vicina_chromosome_5,_idCalVici1.1,_whole_genome_shotgun_sequence	AUGUSTUS	exon	46991022	46991726	.	+	.	ID=g19749.t1.exon1;Parent=g19749.t1;
NC_088784.1_Calliphora_vicina_chromosome_5,_idCalVici1.1,_whole_genome_shotgun_sequence	AUGUSTUS	stop_codon	46991724	46991726	.	+	0	ID=g19749.t1.stop1;Parent=g19749.t1;
NC_088784.1_Calliphora_vicina_chromosome_5,_idCalVici1.1,_whole_genome_shotgun_sequence	AUGUSTUS	gene	47080537	47081184	.	+	.	ID=g19750;
NC_088784.1_Calliphora_vicina_chromosome_5,_idCalVici1.1,_whole_genome_shotgun_sequence	AUGUSTUS	mRNA	47080537	47081184	0.84	+	.	ID=g19750.t1;Parent=g19750;
NC_088784.1_Calliphora_vicina_chromosome_5,_idCalVici1.1,_whole_genome_shotgun_sequence	AUGUSTUS	start_codon	47080537	47080539	.	+	0	ID=g19750.t1.start1;Parent=g19750.t1;
NC_088784.1_Calliphora_vicina_chromosome_5,_idCalVici1.1,_whole_genome_shotgun_sequence	AUGUSTUS	CDS	47080537	47081184	0.84	+	0	ID=g19750.t1.CDS1;Parent=g19750.t1;
NC_088784.1_Calliphora_vicina_chromosome_5,_idCalVici1.1,_whole_genome_shotgun_sequence	AUGUSTUS	exon	47080537	47081184	.	+	.	ID=g19750.t1.exon1;Parent=g19750.t1;
NC_088784.1_Calliphora_vicina_chromosome_5,_idCalVici1.1,_whole_genome_shotgun_sequence	AUGUSTUS	stop_codon	47081182	47081184	.	+	0	ID=g19750.t1.stop1;Parent=g19750.t1;
NC_088784.1_Calliphora_vicina_chromosome_5,_idCalVici1.1,_whole_genome_shotgun_sequence	AUGUSTUS	gene	47116930	47117286	.	-	.	ID=g19751;
NC_088784.1_Calliphora_vicina_chromosome_5,_idCalVici1.1,_whole_genome_shotgun_sequence	AUGUSTUS	mRNA	47116930	47117286	0.51	-	.	ID=g19751.t1;Parent=g19751;
NC_088784.1_Calliphora_vicina_chromosome_5,_idCalVici1.1,_whole_genome_shotgun_sequence	AUGUSTUS	stop_codon	47116930	47116932	.	-	0	ID=g19751.t1.stop1;Parent=g19751.t1;
NC_088784.1_Calliphora_vicina_chromosome_5,_idCalVici1.1,_whole_genome_shotgun_sequence	AUGUSTUS	CDS	47116930	47117286	0.51	-	0	ID=g19751.t1.CDS1;Parent=g19751.t1;
NC_088784.1_Calliphora_vicina_chromosome_5,_idCalVici1.1,_whole_genome_shotgun_sequence	AUGUSTUS	exon	47116930	47117286	.	-	.	ID=g19751.t1.exon1;Parent=g19751.t1;
NC_088784.1_Calliphora_vicina_chromosome_5,_idCalVici1.1,_whole_genome_shotgun_sequence	AUGUSTUS	start_codon	47117284	47117286	.	-	0	ID=g19751.t1.start1;Parent=g19751.t1;
NC_088784.1_Calliphora_vicina_chromosome_5,_idCalVici1.1,_whole_genome_shotgun_sequence	AUGUSTUS	gene	47117339	47117671	.	-	.	ID=g19752;
NC_088784.1_Calliphora_vicina_chromosome_5,_idCalVici1.1,_whole_genome_shotgun_sequence	AUGUSTUS	mRNA	47117339	47117671	0.49	-	.	ID=g19752.t1;Parent=g19752;
NC_088784.1_Calliphora_vicina_chromosome_5,_idCalVici1.1,_whole_genome_shotgun_sequence	AUGUSTUS	stop_codon	47117339	47117341	.	-	0	ID=g19752.t1.stop1;Parent=g19752.t1;
NC_088784.1_Calliphora_vicina_chromosome_5,_idCalVici1.1,_whole_genome_shotgun_sequence	AUGUSTUS	CDS	47117339	47117452	0.51	-	0	ID=g19752.t1.CDS1;Parent=g19752.t1;
NC_088784.1_Calliphora_vicina_chromosome_5,_idCalVici1.1,_whole_genome_shotgun_sequence	AUGUSTUS	exon	47117339	47117452	.	-	.	ID=g19752.t1.exon1;Parent=g19752.t1;
NC_088784.1_Calliphora_vicina_chromosome_5,_idCalVici1.1,_whole_genome_shotgun_sequence	AUGUSTUS	intron	47117453	47117503	1	-	.	ID=g19752.t1.intron1;Parent=g19752.t1;
NC_088784.1_Calliphora_vicina_chromosome_5,_idCalVici1.1,_whole_genome_shotgun_sequence	AUGUSTUS	CDS	47117504	47117671	0.95	-	0	ID=g19752.t1.CDS2;Parent=g19752.t1;
NC_088784.1_Calliphora_vicina_chromosome_5,_idCalVici1.1,_whole_genome_shotgun_sequence	AUGUSTUS	exon	47117504	47117671	.	-	.	ID=g19752.t1.exon2;Parent=g19752.t1;
NC_088784.1_Calliphora_vicina_chromosome_5,_idCalVici1.1,_whole_genome_shotgun_sequence	AUGUSTUS	start_codon	47117669	47117671	.	-	0	ID=g19752.t1.start1;Parent=g19752.t1;
NC_088784.1_Calliphora_vicina_chromosome_5,_idCalVici1.1,_whole_genome_shotgun_sequence	AUGUSTUS	gene	47139651	47140504	.	+	.	ID=g19753;
NC_088784.1_Calliphora_vicina_chromosome_5,_idCalVici1.1,_whole_genome_shotgun_sequence	AUGUSTUS	mRNA	47139651	47140504	0.39	+	.	ID=g19753.t1;Parent=g19753;
NC_088784.1_Calliphora_vicina_chromosome_5,_idCalVici1.1,_whole_genome_shotgun_sequence	AUGUSTUS	start_codon	47139651	47139653	.	+	0	ID=g19753.t1.start1;Parent=g19753.t1;
NC_088784.1_Calliphora_vicina_chromosome_5,_idCalVici1.1,_whole_genome_shotgun_sequence	AUGUSTUS	CDS	47139651	47139695	0.39	+	0	ID=g19753.t1.CDS1;Parent=g19753.t1;
NC_088784.1_Calliphora_vicina_chromosome_5,_idCalVici1.1,_whole_genome_shotgun_sequence	AUGUSTUS	exon	47139651	47139695	.	+	.	ID=g19753.t1.exon1;Parent=g19753.t1;
NC_088784.1_Calliphora_vicina_chromosome_5,_idCalVici1.1,_whole_genome_shotgun_sequence	AUGUSTUS	intron	47139696	47140021	0.39	+	.	ID=g19753.t1.intron1;Parent=g19753.t1;
NC_088784.1_Calliphora_vicina_chromosome_5,_idCalVici1.1,_whole_genome_shotgun_sequence	AUGUSTUS	CDS	47140022	47140504	0.49	+	0	ID=g19753.t1.CDS2;Parent=g19753.t1;
NC_088784.1_Calliphora_vicina_chromosome_5,_idCalVici1.1,_whole_genome_shotgun_sequence	AUGUSTUS	exon	47140022	47140504	.	+	.	ID=g19753.t1.exon2;Parent=g19753.t1;
NC_088784.1_Calliphora_vicina_chromosome_5,_idCalVici1.1,_whole_genome_shotgun_sequence	AUGUSTUS	stop_codon	47140502	47140504	.	+	0	ID=g19753.t1.stop1;Parent=g19753.t1;
NC_088784.1_Calliphora_vicina_chromosome_5,_idCalVici1.1,_whole_genome_shotgun_sequence	AUGUSTUS	gene	47274565	47275615	.	-	.	ID=g19754;
NC_088784.1_Calliphora_vicina_chromosome_5,_idCalVici1.1,_whole_genome_shotgun_sequence	AUGUSTUS	mRNA	47274565	47275615	0.98	-	.	ID=g19754.t1;Parent=g19754;
NC_088784.1_Calliphora_vicina_chromosome_5,_idCalVici1.1,_whole_genome_shotgun_sequence	AUGUSTUS	stop_codon	47274565	47274567	.	-	0	ID=g19754.t1.stop1;Parent=g19754.t1;
NC_088784.1_Calliphora_vicina_chromosome_5,_idCalVici1.1,_whole_genome_shotgun_sequence	AUGUSTUS	CDS	47274565	47274669	1	-	0	ID=g19754.t1.CDS1;Parent=g19754.t1;
NC_088784.1_Calliphora_vicina_chromosome_5,_idCalVici1.1,_whole_genome_shotgun_sequence	AUGUSTUS	exon	47274565	47274669	.	-	.	ID=g19754.t1.exon1;Parent=g19754.t1;
NC_088784.1_Calliphora_vicina_chromosome_5,_idCalVici1.1,_whole_genome_shotgun_sequence	AUGUSTUS	intron	47274670	47275462	1	-	.	ID=g19754.t1.intron1;Parent=g19754.t1;
NC_088784.1_Calliphora_vicina_chromosome_5,_idCalVici1.1,_whole_genome_shotgun_sequence	AUGUSTUS	CDS	47275463	47275615	0.98	-	0	ID=g19754.t1.CDS2;Parent=g19754.t1;
NC_088784.1_Calliphora_vicina_chromosome_5,_idCalVici1.1,_whole_genome_shotgun_sequence	AUGUSTUS	exon	47275463	47275615	.	-	.	ID=g19754.t1.exon2;Parent=g19754.t1;
NC_088784.1_Calliphora_vicina_chromosome_5,_idCalVici1.1,_whole_genome_shotgun_sequence	AUGUSTUS	start_codon	47275613	47275615	.	-	0	ID=g19754.t1.start1;Parent=g19754.t1;
NC_088784.1_Calliphora_vicina_chromosome_5,_idCalVici1.1,_whole_genome_shotgun_sequence	AUGUSTUS	gene	47276094	47276531	.	-	.	ID=g19755;
NC_088784.1_Calliphora_vicina_chromosome_5,_idCalVici1.1,_whole_genome_shotgun_sequence	AUGUSTUS	mRNA	47276094	47276531	1	-	.	ID=g19755.t1;Parent=g19755;
NC_088784.1_Calliphora_vicina_chromosome_5,_idCalVici1.1,_whole_genome_shotgun_sequence	AUGUSTUS	stop_codon	47276094	47276096	.	-	0	ID=g19755.t1.stop1;Parent=g19755.t1;
NC_088784.1_Calliphora_vicina_chromosome_5,_idCalVici1.1,_whole_genome_shotgun_sequence	AUGUSTUS	CDS	47276094	47276531	1	-	0	ID=g19755.t1.CDS1;Parent=g19755.t1;
NC_088784.1_Calliphora_vicina_chromosome_5,_idCalVici1.1,_whole_genome_shotgun_sequence	AUGUSTUS	exon	47276094	47276531	.	-	.	ID=g19755.t1.exon1;Parent=g19755.t1;
NC_088784.1_Calliphora_vicina_chromosome_5,_idCalVici1.1,_whole_genome_shotgun_sequence	AUGUSTUS	start_codon	47276529	47276531	.	-	0	ID=g19755.t1.start1;Parent=g19755.t1;
NC_088784.1_Calliphora_vicina_chromosome_5,_idCalVici1.1,_whole_genome_shotgun_sequence	AUGUSTUS	gene	47276558	47277388	.	-	.	ID=g19756;
NC_088784.1_Calliphora_vicina_chromosome_5,_idCalVici1.1,_whole_genome_shotgun_sequence	AUGUSTUS	mRNA	47276558	47276938	0.79	-	.	ID=g19756.t1;Parent=g19756;
NC_088784.1_Calliphora_vicina_chromosome_5,_idCalVici1.1,_whole_genome_shotgun_sequence	AUGUSTUS	stop_codon	47276558	47276560	.	-	0	ID=g19756.t1.stop1;Parent=g19756.t1;
NC_088784.1_Calliphora_vicina_chromosome_5,_idCalVici1.1,_whole_genome_shotgun_sequence	AUGUSTUS	CDS	47276558	47276938	0.79	-	0	ID=g19756.t1.CDS1;Parent=g19756.t1;
NC_088784.1_Calliphora_vicina_chromosome_5,_idCalVici1.1,_whole_genome_shotgun_sequence	AUGUSTUS	exon	47276558	47276938	.	-	.	ID=g19756.t1.exon1;Parent=g19756.t1;
NC_088784.1_Calliphora_vicina_chromosome_5,_idCalVici1.1,_whole_genome_shotgun_sequence	AUGUSTUS	start_codon	47276936	47276938	.	-	0	ID=g19756.t1.start1;Parent=g19756.t1;
NC_088784.1_Calliphora_vicina_chromosome_5,_idCalVici1.1,_whole_genome_shotgun_sequence	AUGUSTUS	mRNA	47276558	47277388	0.44	-	.	ID=g19756.t2;Parent=g19756;
NC_088784.1_Calliphora_vicina_chromosome_5,_idCalVici1.1,_whole_genome_shotgun_sequence	AUGUSTUS	stop_codon	47276558	47276560	.	-	0	ID=g19756.t2.stop1;Parent=g19756.t2;
NC_088784.1_Calliphora_vicina_chromosome_5,_idCalVici1.1,_whole_genome_shotgun_sequence	AUGUSTUS	CDS	47276558	47277388	0.44	-	0	ID=g19756.t2.CDS1;Parent=g19756.t2;
NC_088784.1_Calliphora_vicina_chromosome_5,_idCalVici1.1,_whole_genome_shotgun_sequence	AUGUSTUS	exon	47276558	47277388	.	-	.	ID=g19756.t2.exon1;Parent=g19756.t2;
NC_088784.1_Calliphora_vicina_chromosome_5,_idCalVici1.1,_whole_genome_shotgun_sequence	AUGUSTUS	start_codon	47277386	47277388	.	-	0	ID=g19756.t2.start1;Parent=g19756.t2;
NC_088784.1_Calliphora_vicina_chromosome_5,_idCalVici1.1,_whole_genome_shotgun_sequence	AUGUSTUS	gene	47277468	47277929	.	-	.	ID=g19757;
NC_088784.1_Calliphora_vicina_chromosome_5,_idCalVici1.1,_whole_genome_shotgun_sequence	AUGUSTUS	mRNA	47277468	47277929	1	-	.	ID=g19757.t1;Parent=g19757;
NC_088784.1_Calliphora_vicina_chromosome_5,_idCalVici1.1,_whole_genome_shotgun_sequence	AUGUSTUS	stop_codon	47277468	47277470	.	-	0	ID=g19757.t1.stop1;Parent=g19757.t1;
NC_088784.1_Calliphora_vicina_chromosome_5,_idCalVici1.1,_whole_genome_shotgun_sequence	AUGUSTUS	CDS	47277468	47277929	1	-	0	ID=g19757.t1.CDS1;Parent=g19757.t1;
NC_088784.1_Calliphora_vicina_chromosome_5,_idCalVici1.1,_whole_genome_shotgun_sequence	AUGUSTUS	exon	47277468	47277929	.	-	.	ID=g19757.t1.exon1;Parent=g19757.t1;
NC_088784.1_Calliphora_vicina_chromosome_5,_idCalVici1.1,_whole_genome_shotgun_sequence	AUGUSTUS	start_codon	47277927	47277929	.	-	0	ID=g19757.t1.start1;Parent=g19757.t1;
NC_088784.1_Calliphora_vicina_chromosome_5,_idCalVici1.1,_whole_genome_shotgun_sequence	AUGUSTUS	gene	47402347	47403786	.	+	.	ID=g19758;
NC_088784.1_Calliphora_vicina_chromosome_5,_idCalVici1.1,_whole_genome_shotgun_sequence	AUGUSTUS	mRNA	47402347	47403786	1	+	.	ID=g19758.t1;Parent=g19758;
NC_088784.1_Calliphora_vicina_chromosome_5,_idCalVici1.1,_whole_genome_shotgun_sequence	AUGUSTUS	start_codon	47402347	47402349	.	+	0	ID=g19758.t1.start1;Parent=g19758.t1;
NC_088784.1_Calliphora_vicina_chromosome_5,_idCalVici1.1,_whole_genome_shotgun_sequence	AUGUSTUS	CDS	47402347	47403786	1	+	0	ID=g19758.t1.CDS1;Parent=g19758.t1;
NC_088784.1_Calliphora_vicina_chromosome_5,_idCalVici1.1,_whole_genome_shotgun_sequence	AUGUSTUS	exon	47402347	47403786	.	+	.	ID=g19758.t1.exon1;Parent=g19758.t1;
NC_088784.1_Calliphora_vicina_chromosome_5,_idCalVici1.1,_whole_genome_shotgun_sequence	AUGUSTUS	stop_codon	47403784	47403786	.	+	0	ID=g19758.t1.stop1;Parent=g19758.t1;
NC_088784.1_Calliphora_vicina_chromosome_5,_idCalVici1.1,_whole_genome_shotgun_sequence	AUGUSTUS	gene	47403966	47406752	.	+	.	ID=g19759;
NC_088784.1_Calliphora_vicina_chromosome_5,_idCalVici1.1,_whole_genome_shotgun_sequence	AUGUSTUS	mRNA	47403966	47406752	0.85	+	.	ID=g19759.t1;Parent=g19759;
NC_088784.1_Calliphora_vicina_chromosome_5,_idCalVici1.1,_whole_genome_shotgun_sequence	AUGUSTUS	start_codon	47403966	47403968	.	+	0	ID=g19759.t1.start1;Parent=g19759.t1;
NC_088784.1_Calliphora_vicina_chromosome_5,_idCalVici1.1,_whole_genome_shotgun_sequence	AUGUSTUS	CDS	47403966	47406752	0.85	+	0	ID=g19759.t1.CDS1;Parent=g19759.t1;
NC_088784.1_Calliphora_vicina_chromosome_5,_idCalVici1.1,_whole_genome_shotgun_sequence	AUGUSTUS	exon	47403966	47406752	.	+	.	ID=g19759.t1.exon1;Parent=g19759.t1;
NC_088784.1_Calliphora_vicina_chromosome_5,_idCalVici1.1,_whole_genome_shotgun_sequence	AUGUSTUS	stop_codon	47406750	47406752	.	+	0	ID=g19759.t1.stop1;Parent=g19759.t1;
NC_088784.1_Calliphora_vicina_chromosome_5,_idCalVici1.1,_whole_genome_shotgun_sequence	AUGUSTUS	gene	47410244	47425783	.	+	.	ID=g19760;
NC_088784.1_Calliphora_vicina_chromosome_5,_idCalVici1.1,_whole_genome_shotgun_sequence	AUGUSTUS	mRNA	47410244	47425783	0.76	+	.	ID=g19760.t1;Parent=g19760;
NC_088784.1_Calliphora_vicina_chromosome_5,_idCalVici1.1,_whole_genome_shotgun_sequence	AUGUSTUS	start_codon	47410244	47410246	.	+	0	ID=g19760.t1.start1;Parent=g19760.t1;
NC_088784.1_Calliphora_vicina_chromosome_5,_idCalVici1.1,_whole_genome_shotgun_sequence	AUGUSTUS	CDS	47410244	47411249	0.88	+	0	ID=g19760.t1.CDS1;Parent=g19760.t1;
NC_088784.1_Calliphora_vicina_chromosome_5,_idCalVici1.1,_whole_genome_shotgun_sequence	AUGUSTUS	exon	47410244	47411249	.	+	.	ID=g19760.t1.exon1;Parent=g19760.t1;
NC_088784.1_Calliphora_vicina_chromosome_5,_idCalVici1.1,_whole_genome_shotgun_sequence	AUGUSTUS	intron	47411250	47413802	0.87	+	.	ID=g19760.t1.intron1;Parent=g19760.t1;
NC_088784.1_Calliphora_vicina_chromosome_5,_idCalVici1.1,_whole_genome_shotgun_sequence	AUGUSTUS	CDS	47413803	47414088	0.89	+	2	ID=g19760.t1.CDS2;Parent=g19760.t1;
NC_088784.1_Calliphora_vicina_chromosome_5,_idCalVici1.1,_whole_genome_shotgun_sequence	AUGUSTUS	exon	47413803	47414088	.	+	.	ID=g19760.t1.exon2;Parent=g19760.t1;
NC_088784.1_Calliphora_vicina_chromosome_5,_idCalVici1.1,_whole_genome_shotgun_sequence	AUGUSTUS	intron	47414089	47425668	0.91	+	.	ID=g19760.t1.intron2;Parent=g19760.t1;
NC_088784.1_Calliphora_vicina_chromosome_5,_idCalVici1.1,_whole_genome_shotgun_sequence	AUGUSTUS	CDS	47425669	47425783	0.96	+	1	ID=g19760.t1.CDS3;Parent=g19760.t1;
NC_088784.1_Calliphora_vicina_chromosome_5,_idCalVici1.1,_whole_genome_shotgun_sequence	AUGUSTUS	exon	47425669	47425783	.	+	.	ID=g19760.t1.exon3;Parent=g19760.t1;
NC_088784.1_Calliphora_vicina_chromosome_5,_idCalVici1.1,_whole_genome_shotgun_sequence	AUGUSTUS	stop_codon	47425781	47425783	.	+	0	ID=g19760.t1.stop1;Parent=g19760.t1;
NC_088784.1_Calliphora_vicina_chromosome_5,_idCalVici1.1,_whole_genome_shotgun_sequence	AUGUSTUS	gene	47531827	47532981	.	+	.	ID=g19761;
NC_088784.1_Calliphora_vicina_chromosome_5,_idCalVici1.1,_whole_genome_shotgun_sequence	AUGUSTUS	mRNA	47531827	47532981	0.64	+	.	ID=g19761.t1;Parent=g19761;
NC_088784.1_Calliphora_vicina_chromosome_5,_idCalVici1.1,_whole_genome_shotgun_sequence	AUGUSTUS	start_codon	47531827	47531829	.	+	0	ID=g19761.t1.start1;Parent=g19761.t1;
NC_088784.1_Calliphora_vicina_chromosome_5,_idCalVici1.1,_whole_genome_shotgun_sequence	AUGUSTUS	CDS	47531827	47531962	0.64	+	0	ID=g19761.t1.CDS1;Parent=g19761.t1;
NC_088784.1_Calliphora_vicina_chromosome_5,_idCalVici1.1,_whole_genome_shotgun_sequence	AUGUSTUS	exon	47531827	47531962	.	+	.	ID=g19761.t1.exon1;Parent=g19761.t1;
NC_088784.1_Calliphora_vicina_chromosome_5,_idCalVici1.1,_whole_genome_shotgun_sequence	AUGUSTUS	intron	47531963	47532031	0.64	+	.	ID=g19761.t1.intron1;Parent=g19761.t1;
NC_088784.1_Calliphora_vicina_chromosome_5,_idCalVici1.1,_whole_genome_shotgun_sequence	AUGUSTUS	CDS	47532032	47532981	0.66	+	2	ID=g19761.t1.CDS2;Parent=g19761.t1;
NC_088784.1_Calliphora_vicina_chromosome_5,_idCalVici1.1,_whole_genome_shotgun_sequence	AUGUSTUS	exon	47532032	47532981	.	+	.	ID=g19761.t1.exon2;Parent=g19761.t1;
NC_088784.1_Calliphora_vicina_chromosome_5,_idCalVici1.1,_whole_genome_shotgun_sequence	AUGUSTUS	stop_codon	47532979	47532981	.	+	0	ID=g19761.t1.stop1;Parent=g19761.t1;
NC_088784.1_Calliphora_vicina_chromosome_5,_idCalVici1.1,_whole_genome_shotgun_sequence	AUGUSTUS	gene	47548935	47549255	.	-	.	ID=g19762;
NC_088784.1_Calliphora_vicina_chromosome_5,_idCalVici1.1,_whole_genome_shotgun_sequence	AUGUSTUS	mRNA	47548935	47549255	1	-	.	ID=g19762.t1;Parent=g19762;
NC_088784.1_Calliphora_vicina_chromosome_5,_idCalVici1.1,_whole_genome_shotgun_sequence	AUGUSTUS	stop_codon	47548935	47548937	.	-	0	ID=g19762.t1.stop1;Parent=g19762.t1;
NC_088784.1_Calliphora_vicina_chromosome_5,_idCalVici1.1,_whole_genome_shotgun_sequence	AUGUSTUS	CDS	47548935	47549255	1	-	0	ID=g19762.t1.CDS1;Parent=g19762.t1;
NC_088784.1_Calliphora_vicina_chromosome_5,_idCalVici1.1,_whole_genome_shotgun_sequence	AUGUSTUS	exon	47548935	47549255	.	-	.	ID=g19762.t1.exon1;Parent=g19762.t1;
NC_088784.1_Calliphora_vicina_chromosome_5,_idCalVici1.1,_whole_genome_shotgun_sequence	AUGUSTUS	start_codon	47549253	47549255	.	-	0	ID=g19762.t1.start1;Parent=g19762.t1;
NC_088784.1_Calliphora_vicina_chromosome_5,_idCalVici1.1,_whole_genome_shotgun_sequence	AUGUSTUS	gene	47555226	47555558	.	-	.	ID=g19763;
NC_088784.1_Calliphora_vicina_chromosome_5,_idCalVici1.1,_whole_genome_shotgun_sequence	AUGUSTUS	mRNA	47555226	47555558	1	-	.	ID=g19763.t1;Parent=g19763;
NC_088784.1_Calliphora_vicina_chromosome_5,_idCalVici1.1,_whole_genome_shotgun_sequence	AUGUSTUS	stop_codon	47555226	47555228	.	-	0	ID=g19763.t1.stop1;Parent=g19763.t1;
NC_088784.1_Calliphora_vicina_chromosome_5,_idCalVici1.1,_whole_genome_shotgun_sequence	AUGUSTUS	CDS	47555226	47555558	1	-	0	ID=g19763.t1.CDS1;Parent=g19763.t1;
NC_088784.1_Calliphora_vicina_chromosome_5,_idCalVici1.1,_whole_genome_shotgun_sequence	AUGUSTUS	exon	47555226	47555558	.	-	.	ID=g19763.t1.exon1;Parent=g19763.t1;
NC_088784.1_Calliphora_vicina_chromosome_5,_idCalVici1.1,_whole_genome_shotgun_sequence	AUGUSTUS	start_codon	47555556	47555558	.	-	0	ID=g19763.t1.start1;Parent=g19763.t1;
NC_088784.1_Calliphora_vicina_chromosome_5,_idCalVici1.1,_whole_genome_shotgun_sequence	AUGUSTUS	gene	47556111	47556739	.	+	.	ID=g19764;
NC_088784.1_Calliphora_vicina_chromosome_5,_idCalVici1.1,_whole_genome_shotgun_sequence	AUGUSTUS	mRNA	47556111	47556739	0.8	+	.	ID=g19764.t1;Parent=g19764;
NC_088784.1_Calliphora_vicina_chromosome_5,_idCalVici1.1,_whole_genome_shotgun_sequence	AUGUSTUS	start_codon	47556111	47556113	.	+	0	ID=g19764.t1.start1;Parent=g19764.t1;
NC_088784.1_Calliphora_vicina_chromosome_5,_idCalVici1.1,_whole_genome_shotgun_sequence	AUGUSTUS	CDS	47556111	47556196	1	+	0	ID=g19764.t1.CDS1;Parent=g19764.t1;
NC_088784.1_Calliphora_vicina_chromosome_5,_idCalVici1.1,_whole_genome_shotgun_sequence	AUGUSTUS	exon	47556111	47556196	.	+	.	ID=g19764.t1.exon1;Parent=g19764.t1;
NC_088784.1_Calliphora_vicina_chromosome_5,_idCalVici1.1,_whole_genome_shotgun_sequence	AUGUSTUS	intron	47556197	47556268	1	+	.	ID=g19764.t1.intron1;Parent=g19764.t1;
NC_088784.1_Calliphora_vicina_chromosome_5,_idCalVici1.1,_whole_genome_shotgun_sequence	AUGUSTUS	CDS	47556269	47556393	1	+	1	ID=g19764.t1.CDS2;Parent=g19764.t1;
NC_088784.1_Calliphora_vicina_chromosome_5,_idCalVici1.1,_whole_genome_shotgun_sequence	AUGUSTUS	exon	47556269	47556393	.	+	.	ID=g19764.t1.exon2;Parent=g19764.t1;
NC_088784.1_Calliphora_vicina_chromosome_5,_idCalVici1.1,_whole_genome_shotgun_sequence	AUGUSTUS	intron	47556394	47556486	1	+	.	ID=g19764.t1.intron2;Parent=g19764.t1;
NC_088784.1_Calliphora_vicina_chromosome_5,_idCalVici1.1,_whole_genome_shotgun_sequence	AUGUSTUS	CDS	47556487	47556582	0.98	+	2	ID=g19764.t1.CDS3;Parent=g19764.t1;
NC_088784.1_Calliphora_vicina_chromosome_5,_idCalVici1.1,_whole_genome_shotgun_sequence	AUGUSTUS	exon	47556487	47556582	.	+	.	ID=g19764.t1.exon3;Parent=g19764.t1;
NC_088784.1_Calliphora_vicina_chromosome_5,_idCalVici1.1,_whole_genome_shotgun_sequence	AUGUSTUS	intron	47556583	47556647	0.8	+	.	ID=g19764.t1.intron3;Parent=g19764.t1;
NC_088784.1_Calliphora_vicina_chromosome_5,_idCalVici1.1,_whole_genome_shotgun_sequence	AUGUSTUS	CDS	47556648	47556739	0.8	+	2	ID=g19764.t1.CDS4;Parent=g19764.t1;
NC_088784.1_Calliphora_vicina_chromosome_5,_idCalVici1.1,_whole_genome_shotgun_sequence	AUGUSTUS	exon	47556648	47556739	.	+	.	ID=g19764.t1.exon4;Parent=g19764.t1;
NC_088784.1_Calliphora_vicina_chromosome_5,_idCalVici1.1,_whole_genome_shotgun_sequence	AUGUSTUS	stop_codon	47556737	47556739	.	+	0	ID=g19764.t1.stop1;Parent=g19764.t1;
NC_088784.1_Calliphora_vicina_chromosome_5,_idCalVici1.1,_whole_genome_shotgun_sequence	AUGUSTUS	gene	47570466	47570932	.	-	.	ID=g19765;
NC_088784.1_Calliphora_vicina_chromosome_5,_idCalVici1.1,_whole_genome_shotgun_sequence	AUGUSTUS	mRNA	47570466	47570932	0.65	-	.	ID=g19765.t1;Parent=g19765;
NC_088784.1_Calliphora_vicina_chromosome_5,_idCalVici1.1,_whole_genome_shotgun_sequence	AUGUSTUS	stop_codon	47570466	47570468	.	-	0	ID=g19765.t1.stop1;Parent=g19765.t1;
NC_088784.1_Calliphora_vicina_chromosome_5,_idCalVici1.1,_whole_genome_shotgun_sequence	AUGUSTUS	CDS	47570466	47570594	0.65	-	0	ID=g19765.t1.CDS1;Parent=g19765.t1;
NC_088784.1_Calliphora_vicina_chromosome_5,_idCalVici1.1,_whole_genome_shotgun_sequence	AUGUSTUS	exon	47570466	47570594	.	-	.	ID=g19765.t1.exon1;Parent=g19765.t1;
NC_088784.1_Calliphora_vicina_chromosome_5,_idCalVici1.1,_whole_genome_shotgun_sequence	AUGUSTUS	intron	47570595	47570644	0.65	-	.	ID=g19765.t1.intron1;Parent=g19765.t1;
NC_088784.1_Calliphora_vicina_chromosome_5,_idCalVici1.1,_whole_genome_shotgun_sequence	AUGUSTUS	CDS	47570645	47570932	0.65	-	0	ID=g19765.t1.CDS2;Parent=g19765.t1;
NC_088784.1_Calliphora_vicina_chromosome_5,_idCalVici1.1,_whole_genome_shotgun_sequence	AUGUSTUS	exon	47570645	47570932	.	-	.	ID=g19765.t1.exon2;Parent=g19765.t1;
NC_088784.1_Calliphora_vicina_chromosome_5,_idCalVici1.1,_whole_genome_shotgun_sequence	AUGUSTUS	start_codon	47570930	47570932	.	-	0	ID=g19765.t1.start1;Parent=g19765.t1;
NC_088784.1_Calliphora_vicina_chromosome_5,_idCalVici1.1,_whole_genome_shotgun_sequence	AUGUSTUS	gene	47598099	47599043	.	-	.	ID=g19766;
NC_088784.1_Calliphora_vicina_chromosome_5,_idCalVici1.1,_whole_genome_shotgun_sequence	AUGUSTUS	mRNA	47598099	47599043	1	-	.	ID=g19766.t1;Parent=g19766;
NC_088784.1_Calliphora_vicina_chromosome_5,_idCalVici1.1,_whole_genome_shotgun_sequence	AUGUSTUS	stop_codon	47598099	47598101	.	-	0	ID=g19766.t1.stop1;Parent=g19766.t1;
NC_088784.1_Calliphora_vicina_chromosome_5,_idCalVici1.1,_whole_genome_shotgun_sequence	AUGUSTUS	CDS	47598099	47599043	1	-	0	ID=g19766.t1.CDS1;Parent=g19766.t1;
NC_088784.1_Calliphora_vicina_chromosome_5,_idCalVici1.1,_whole_genome_shotgun_sequence	AUGUSTUS	exon	47598099	47599043	.	-	.	ID=g19766.t1.exon1;Parent=g19766.t1;
NC_088784.1_Calliphora_vicina_chromosome_5,_idCalVici1.1,_whole_genome_shotgun_sequence	AUGUSTUS	start_codon	47599041	47599043	.	-	0	ID=g19766.t1.start1;Parent=g19766.t1;
NC_088784.1_Calliphora_vicina_chromosome_5,_idCalVici1.1,_whole_genome_shotgun_sequence	AUGUSTUS	gene	47625594	47626136	.	-	.	ID=g19767;
NC_088784.1_Calliphora_vicina_chromosome_5,_idCalVici1.1,_whole_genome_shotgun_sequence	AUGUSTUS	mRNA	47625594	47626136	1	-	.	ID=g19767.t1;Parent=g19767;
NC_088784.1_Calliphora_vicina_chromosome_5,_idCalVici1.1,_whole_genome_shotgun_sequence	AUGUSTUS	stop_codon	47625594	47625596	.	-	0	ID=g19767.t1.stop1;Parent=g19767.t1;
NC_088784.1_Calliphora_vicina_chromosome_5,_idCalVici1.1,_whole_genome_shotgun_sequence	AUGUSTUS	CDS	47625594	47626136	1	-	0	ID=g19767.t1.CDS1;Parent=g19767.t1;
NC_088784.1_Calliphora_vicina_chromosome_5,_idCalVici1.1,_whole_genome_shotgun_sequence	AUGUSTUS	exon	47625594	47626136	.	-	.	ID=g19767.t1.exon1;Parent=g19767.t1;
NC_088784.1_Calliphora_vicina_chromosome_5,_idCalVici1.1,_whole_genome_shotgun_sequence	AUGUSTUS	start_codon	47626134	47626136	.	-	0	ID=g19767.t1.start1;Parent=g19767.t1;
NC_088784.1_Calliphora_vicina_chromosome_5,_idCalVici1.1,_whole_genome_shotgun_sequence	AUGUSTUS	gene	47683078	47693293	.	+	.	ID=g19768;
NC_088784.1_Calliphora_vicina_chromosome_5,_idCalVici1.1,_whole_genome_shotgun_sequence	AUGUSTUS	mRNA	47683078	47693293	0.28	+	.	ID=g19768.t1;Parent=g19768;
NC_088784.1_Calliphora_vicina_chromosome_5,_idCalVici1.1,_whole_genome_shotgun_sequence	AUGUSTUS	start_codon	47683078	47683080	.	+	0	ID=g19768.t1.start1;Parent=g19768.t1;
NC_088784.1_Calliphora_vicina_chromosome_5,_idCalVici1.1,_whole_genome_shotgun_sequence	AUGUSTUS	CDS	47683078	47683514	0.99	+	0	ID=g19768.t1.CDS1;Parent=g19768.t1;
NC_088784.1_Calliphora_vicina_chromosome_5,_idCalVici1.1,_whole_genome_shotgun_sequence	AUGUSTUS	exon	47683078	47683514	.	+	.	ID=g19768.t1.exon1;Parent=g19768.t1;
NC_088784.1_Calliphora_vicina_chromosome_5,_idCalVici1.1,_whole_genome_shotgun_sequence	AUGUSTUS	intron	47683515	47692018	0.45	+	.	ID=g19768.t1.intron1;Parent=g19768.t1;
NC_088784.1_Calliphora_vicina_chromosome_5,_idCalVici1.1,_whole_genome_shotgun_sequence	AUGUSTUS	CDS	47692019	47692514	0.62	+	1	ID=g19768.t1.CDS2;Parent=g19768.t1;
NC_088784.1_Calliphora_vicina_chromosome_5,_idCalVici1.1,_whole_genome_shotgun_sequence	AUGUSTUS	exon	47692019	47692514	.	+	.	ID=g19768.t1.exon2;Parent=g19768.t1;
NC_088784.1_Calliphora_vicina_chromosome_5,_idCalVici1.1,_whole_genome_shotgun_sequence	AUGUSTUS	intron	47692515	47693236	0.63	+	.	ID=g19768.t1.intron2;Parent=g19768.t1;
NC_088784.1_Calliphora_vicina_chromosome_5,_idCalVici1.1,_whole_genome_shotgun_sequence	AUGUSTUS	CDS	47693237	47693293	1	+	0	ID=g19768.t1.CDS3;Parent=g19768.t1;
NC_088784.1_Calliphora_vicina_chromosome_5,_idCalVici1.1,_whole_genome_shotgun_sequence	AUGUSTUS	exon	47693237	47693293	.	+	.	ID=g19768.t1.exon3;Parent=g19768.t1;
NC_088784.1_Calliphora_vicina_chromosome_5,_idCalVici1.1,_whole_genome_shotgun_sequence	AUGUSTUS	stop_codon	47693291	47693293	.	+	0	ID=g19768.t1.stop1;Parent=g19768.t1;
NC_088784.1_Calliphora_vicina_chromosome_5,_idCalVici1.1,_whole_genome_shotgun_sequence	AUGUSTUS	gene	47701455	47702612	.	+	.	ID=g19769;
NC_088784.1_Calliphora_vicina_chromosome_5,_idCalVici1.1,_whole_genome_shotgun_sequence	AUGUSTUS	mRNA	47701455	47702612	0.85	+	.	ID=g19769.t1;Parent=g19769;
NC_088784.1_Calliphora_vicina_chromosome_5,_idCalVici1.1,_whole_genome_shotgun_sequence	AUGUSTUS	start_codon	47701455	47701457	.	+	0	ID=g19769.t1.start1;Parent=g19769.t1;
NC_088784.1_Calliphora_vicina_chromosome_5,_idCalVici1.1,_whole_genome_shotgun_sequence	AUGUSTUS	CDS	47701455	47701721	0.86	+	0	ID=g19769.t1.CDS1;Parent=g19769.t1;
NC_088784.1_Calliphora_vicina_chromosome_5,_idCalVici1.1,_whole_genome_shotgun_sequence	AUGUSTUS	exon	47701455	47701721	.	+	.	ID=g19769.t1.exon1;Parent=g19769.t1;
NC_088784.1_Calliphora_vicina_chromosome_5,_idCalVici1.1,_whole_genome_shotgun_sequence	AUGUSTUS	intron	47701722	47702480	0.85	+	.	ID=g19769.t1.intron1;Parent=g19769.t1;
NC_088784.1_Calliphora_vicina_chromosome_5,_idCalVici1.1,_whole_genome_shotgun_sequence	AUGUSTUS	CDS	47702481	47702612	0.99	+	0	ID=g19769.t1.CDS2;Parent=g19769.t1;
NC_088784.1_Calliphora_vicina_chromosome_5,_idCalVici1.1,_whole_genome_shotgun_sequence	AUGUSTUS	exon	47702481	47702612	.	+	.	ID=g19769.t1.exon2;Parent=g19769.t1;
NC_088784.1_Calliphora_vicina_chromosome_5,_idCalVici1.1,_whole_genome_shotgun_sequence	AUGUSTUS	stop_codon	47702610	47702612	.	+	0	ID=g19769.t1.stop1;Parent=g19769.t1;
NC_088784.1_Calliphora_vicina_chromosome_5,_idCalVici1.1,_whole_genome_shotgun_sequence	AUGUSTUS	gene	47740509	47743697	.	+	.	ID=g19770;
NC_088784.1_Calliphora_vicina_chromosome_5,_idCalVici1.1,_whole_genome_shotgun_sequence	AUGUSTUS	mRNA	47740509	47743697	0.43	+	.	ID=g19770.t1;Parent=g19770;
NC_088784.1_Calliphora_vicina_chromosome_5,_idCalVici1.1,_whole_genome_shotgun_sequence	AUGUSTUS	start_codon	47740509	47740511	.	+	0	ID=g19770.t1.start1;Parent=g19770.t1;
NC_088784.1_Calliphora_vicina_chromosome_5,_idCalVici1.1,_whole_genome_shotgun_sequence	AUGUSTUS	CDS	47740509	47742381	0.6	+	0	ID=g19770.t1.CDS1;Parent=g19770.t1;
NC_088784.1_Calliphora_vicina_chromosome_5,_idCalVici1.1,_whole_genome_shotgun_sequence	AUGUSTUS	exon	47740509	47742381	.	+	.	ID=g19770.t1.exon1;Parent=g19770.t1;
NC_088784.1_Calliphora_vicina_chromosome_5,_idCalVici1.1,_whole_genome_shotgun_sequence	AUGUSTUS	intron	47742382	47743680	0.43	+	.	ID=g19770.t1.intron1;Parent=g19770.t1;
NC_088784.1_Calliphora_vicina_chromosome_5,_idCalVici1.1,_whole_genome_shotgun_sequence	AUGUSTUS	CDS	47743681	47743697	0.49	+	2	ID=g19770.t1.CDS2;Parent=g19770.t1;
NC_088784.1_Calliphora_vicina_chromosome_5,_idCalVici1.1,_whole_genome_shotgun_sequence	AUGUSTUS	exon	47743681	47743697	.	+	.	ID=g19770.t1.exon2;Parent=g19770.t1;
NC_088784.1_Calliphora_vicina_chromosome_5,_idCalVici1.1,_whole_genome_shotgun_sequence	AUGUSTUS	stop_codon	47743695	47743697	.	+	0	ID=g19770.t1.stop1;Parent=g19770.t1;
NC_088784.1_Calliphora_vicina_chromosome_5,_idCalVici1.1,_whole_genome_shotgun_sequence	AUGUSTUS	gene	47780939	47782237	.	+	.	ID=g19771;
NC_088784.1_Calliphora_vicina_chromosome_5,_idCalVici1.1,_whole_genome_shotgun_sequence	AUGUSTUS	mRNA	47780939	47782237	0.98	+	.	ID=g19771.t1;Parent=g19771;
NC_088784.1_Calliphora_vicina_chromosome_5,_idCalVici1.1,_whole_genome_shotgun_sequence	AUGUSTUS	start_codon	47780939	47780941	.	+	0	ID=g19771.t1.start1;Parent=g19771.t1;
NC_088784.1_Calliphora_vicina_chromosome_5,_idCalVici1.1,_whole_genome_shotgun_sequence	AUGUSTUS	CDS	47780939	47781004	1	+	0	ID=g19771.t1.CDS1;Parent=g19771.t1;
NC_088784.1_Calliphora_vicina_chromosome_5,_idCalVici1.1,_whole_genome_shotgun_sequence	AUGUSTUS	exon	47780939	47781004	.	+	.	ID=g19771.t1.exon1;Parent=g19771.t1;
NC_088784.1_Calliphora_vicina_chromosome_5,_idCalVici1.1,_whole_genome_shotgun_sequence	AUGUSTUS	intron	47781005	47781892	1	+	.	ID=g19771.t1.intron1;Parent=g19771.t1;
NC_088784.1_Calliphora_vicina_chromosome_5,_idCalVici1.1,_whole_genome_shotgun_sequence	AUGUSTUS	CDS	47781893	47782237	0.98	+	0	ID=g19771.t1.CDS2;Parent=g19771.t1;
NC_088784.1_Calliphora_vicina_chromosome_5,_idCalVici1.1,_whole_genome_shotgun_sequence	AUGUSTUS	exon	47781893	47782237	.	+	.	ID=g19771.t1.exon2;Parent=g19771.t1;
NC_088784.1_Calliphora_vicina_chromosome_5,_idCalVici1.1,_whole_genome_shotgun_sequence	AUGUSTUS	stop_codon	47782235	47782237	.	+	0	ID=g19771.t1.stop1;Parent=g19771.t1;
NC_088784.1_Calliphora_vicina_chromosome_5,_idCalVici1.1,_whole_genome_shotgun_sequence	AUGUSTUS	gene	47782284	47782819	.	+	.	ID=g19772;
NC_088784.1_Calliphora_vicina_chromosome_5,_idCalVici1.1,_whole_genome_shotgun_sequence	AUGUSTUS	mRNA	47782299	47782819	0.58	+	.	ID=g19772.t1;Parent=g19772;
NC_088784.1_Calliphora_vicina_chromosome_5,_idCalVici1.1,_whole_genome_shotgun_sequence	AUGUSTUS	start_codon	47782299	47782301	.	+	0	ID=g19772.t1.start1;Parent=g19772.t1;
NC_088784.1_Calliphora_vicina_chromosome_5,_idCalVici1.1,_whole_genome_shotgun_sequence	AUGUSTUS	CDS	47782299	47782330	0.58	+	0	ID=g19772.t1.CDS1;Parent=g19772.t1;
NC_088784.1_Calliphora_vicina_chromosome_5,_idCalVici1.1,_whole_genome_shotgun_sequence	AUGUSTUS	exon	47782299	47782330	.	+	.	ID=g19772.t1.exon1;Parent=g19772.t1;
NC_088784.1_Calliphora_vicina_chromosome_5,_idCalVici1.1,_whole_genome_shotgun_sequence	AUGUSTUS	intron	47782331	47782392	1	+	.	ID=g19772.t1.intron1;Parent=g19772.t1;
NC_088784.1_Calliphora_vicina_chromosome_5,_idCalVici1.1,_whole_genome_shotgun_sequence	AUGUSTUS	CDS	47782393	47782819	0.96	+	1	ID=g19772.t1.CDS2;Parent=g19772.t1;
NC_088784.1_Calliphora_vicina_chromosome_5,_idCalVici1.1,_whole_genome_shotgun_sequence	AUGUSTUS	exon	47782393	47782819	.	+	.	ID=g19772.t1.exon2;Parent=g19772.t1;
NC_088784.1_Calliphora_vicina_chromosome_5,_idCalVici1.1,_whole_genome_shotgun_sequence	AUGUSTUS	stop_codon	47782817	47782819	.	+	0	ID=g19772.t1.stop1;Parent=g19772.t1;
NC_088784.1_Calliphora_vicina_chromosome_5,_idCalVici1.1,_whole_genome_shotgun_sequence	GeneMark.hmm3	mRNA	47782284	47782819	.	+	.	ID=g19772.t2;Parent=g19772;
NC_088784.1_Calliphora_vicina_chromosome_5,_idCalVici1.1,_whole_genome_shotgun_sequence	GeneMark.hmm3	start_codon	47782284	47782286	.	+	0	ID=g19772.t2.start1;Parent=g19772.t2;
NC_088784.1_Calliphora_vicina_chromosome_5,_idCalVici1.1,_whole_genome_shotgun_sequence	GeneMark.hmm3	CDS	47782284	47782330	.	+	0	ID=g19772.t2.CDS1;Parent=g19772.t2;
NC_088784.1_Calliphora_vicina_chromosome_5,_idCalVici1.1,_whole_genome_shotgun_sequence	GeneMark.hmm3	exon	47782284	47782330	0	+	.	ID=g19772.t2.exon1;Parent=g19772.t2;
NC_088784.1_Calliphora_vicina_chromosome_5,_idCalVici1.1,_whole_genome_shotgun_sequence	GeneMark.hmm3	intron	47782331	47782392	.	+	1	ID=g19772.t2.intron1;Parent=g19772.t2;
NC_088784.1_Calliphora_vicina_chromosome_5,_idCalVici1.1,_whole_genome_shotgun_sequence	GeneMark.hmm3	CDS	47782393	47782819	.	+	1	ID=g19772.t2.CDS2;Parent=g19772.t2;
NC_088784.1_Calliphora_vicina_chromosome_5,_idCalVici1.1,_whole_genome_shotgun_sequence	GeneMark.hmm3	exon	47782393	47782819	0	+	.	ID=g19772.t2.exon2;Parent=g19772.t2;
NC_088784.1_Calliphora_vicina_chromosome_5,_idCalVici1.1,_whole_genome_shotgun_sequence	GeneMark.hmm3	stop_codon	47782817	47782819	.	+	0	ID=g19772.t2.stop1;Parent=g19772.t2;
NC_088784.1_Calliphora_vicina_chromosome_5,_idCalVici1.1,_whole_genome_shotgun_sequence	AUGUSTUS	gene	47782972	47783484	.	+	.	ID=g19773;
NC_088784.1_Calliphora_vicina_chromosome_5,_idCalVici1.1,_whole_genome_shotgun_sequence	AUGUSTUS	mRNA	47782972	47783484	1	+	.	ID=g19773.t1;Parent=g19773;
NC_088784.1_Calliphora_vicina_chromosome_5,_idCalVici1.1,_whole_genome_shotgun_sequence	AUGUSTUS	start_codon	47782972	47782974	.	+	0	ID=g19773.t1.start1;Parent=g19773.t1;
NC_088784.1_Calliphora_vicina_chromosome_5,_idCalVici1.1,_whole_genome_shotgun_sequence	AUGUSTUS	CDS	47782972	47783484	1	+	0	ID=g19773.t1.CDS1;Parent=g19773.t1;
NC_088784.1_Calliphora_vicina_chromosome_5,_idCalVici1.1,_whole_genome_shotgun_sequence	AUGUSTUS	exon	47782972	47783484	.	+	.	ID=g19773.t1.exon1;Parent=g19773.t1;
NC_088784.1_Calliphora_vicina_chromosome_5,_idCalVici1.1,_whole_genome_shotgun_sequence	AUGUSTUS	stop_codon	47783482	47783484	.	+	0	ID=g19773.t1.stop1;Parent=g19773.t1;
NC_088784.1_Calliphora_vicina_chromosome_5,_idCalVici1.1,_whole_genome_shotgun_sequence	AUGUSTUS	gene	47807947	47808583	.	-	.	ID=g19774;
NC_088784.1_Calliphora_vicina_chromosome_5,_idCalVici1.1,_whole_genome_shotgun_sequence	AUGUSTUS	mRNA	47807947	47808583	0.84	-	.	ID=g19774.t1;Parent=g19774;
NC_088784.1_Calliphora_vicina_chromosome_5,_idCalVici1.1,_whole_genome_shotgun_sequence	AUGUSTUS	stop_codon	47807947	47807949	.	-	0	ID=g19774.t1.stop1;Parent=g19774.t1;
NC_088784.1_Calliphora_vicina_chromosome_5,_idCalVici1.1,_whole_genome_shotgun_sequence	AUGUSTUS	CDS	47807947	47808219	0.96	-	0	ID=g19774.t1.CDS1;Parent=g19774.t1;
NC_088784.1_Calliphora_vicina_chromosome_5,_idCalVici1.1,_whole_genome_shotgun_sequence	AUGUSTUS	exon	47807947	47808219	.	-	.	ID=g19774.t1.exon1;Parent=g19774.t1;
NC_088784.1_Calliphora_vicina_chromosome_5,_idCalVici1.1,_whole_genome_shotgun_sequence	AUGUSTUS	intron	47808220	47808523	0.84	-	.	ID=g19774.t1.intron1;Parent=g19774.t1;
NC_088784.1_Calliphora_vicina_chromosome_5,_idCalVici1.1,_whole_genome_shotgun_sequence	AUGUSTUS	CDS	47808524	47808583	1	-	0	ID=g19774.t1.CDS2;Parent=g19774.t1;
NC_088784.1_Calliphora_vicina_chromosome_5,_idCalVici1.1,_whole_genome_shotgun_sequence	AUGUSTUS	exon	47808524	47808583	.	-	.	ID=g19774.t1.exon2;Parent=g19774.t1;
NC_088784.1_Calliphora_vicina_chromosome_5,_idCalVici1.1,_whole_genome_shotgun_sequence	AUGUSTUS	start_codon	47808581	47808583	.	-	0	ID=g19774.t1.start1;Parent=g19774.t1;
NC_088784.1_Calliphora_vicina_chromosome_5,_idCalVici1.1,_whole_genome_shotgun_sequence	AUGUSTUS	gene	47809336	47810146	.	-	.	ID=g19775;
NC_088784.1_Calliphora_vicina_chromosome_5,_idCalVici1.1,_whole_genome_shotgun_sequence	AUGUSTUS	mRNA	47809336	47810146	0.86	-	.	ID=g19775.t1;Parent=g19775;
NC_088784.1_Calliphora_vicina_chromosome_5,_idCalVici1.1,_whole_genome_shotgun_sequence	AUGUSTUS	stop_codon	47809336	47809338	.	-	0	ID=g19775.t1.stop1;Parent=g19775.t1;
NC_088784.1_Calliphora_vicina_chromosome_5,_idCalVici1.1,_whole_genome_shotgun_sequence	AUGUSTUS	CDS	47809336	47809643	0.95	-	2	ID=g19775.t1.CDS1;Parent=g19775.t1;
NC_088784.1_Calliphora_vicina_chromosome_5,_idCalVici1.1,_whole_genome_shotgun_sequence	AUGUSTUS	exon	47809336	47809643	.	-	.	ID=g19775.t1.exon1;Parent=g19775.t1;
NC_088784.1_Calliphora_vicina_chromosome_5,_idCalVici1.1,_whole_genome_shotgun_sequence	AUGUSTUS	intron	47809644	47809710	0.95	-	.	ID=g19775.t1.intron1;Parent=g19775.t1;
NC_088784.1_Calliphora_vicina_chromosome_5,_idCalVici1.1,_whole_genome_shotgun_sequence	AUGUSTUS	CDS	47809711	47810146	0.89	-	0	ID=g19775.t1.CDS2;Parent=g19775.t1;
NC_088784.1_Calliphora_vicina_chromosome_5,_idCalVici1.1,_whole_genome_shotgun_sequence	AUGUSTUS	exon	47809711	47810146	.	-	.	ID=g19775.t1.exon2;Parent=g19775.t1;
NC_088784.1_Calliphora_vicina_chromosome_5,_idCalVici1.1,_whole_genome_shotgun_sequence	AUGUSTUS	start_codon	47810144	47810146	.	-	0	ID=g19775.t1.start1;Parent=g19775.t1;
NC_088784.1_Calliphora_vicina_chromosome_5,_idCalVici1.1,_whole_genome_shotgun_sequence	AUGUSTUS	mRNA	47809336	47809783	0.31	-	.	ID=g19775.t2;Parent=g19775;
NC_088784.1_Calliphora_vicina_chromosome_5,_idCalVici1.1,_whole_genome_shotgun_sequence	AUGUSTUS	stop_codon	47809336	47809338	.	-	0	ID=g19775.t2.stop1;Parent=g19775.t2;
NC_088784.1_Calliphora_vicina_chromosome_5,_idCalVici1.1,_whole_genome_shotgun_sequence	AUGUSTUS	CDS	47809336	47809643	0.89	-	2	ID=g19775.t2.CDS1;Parent=g19775.t2;
NC_088784.1_Calliphora_vicina_chromosome_5,_idCalVici1.1,_whole_genome_shotgun_sequence	AUGUSTUS	exon	47809336	47809643	.	-	.	ID=g19775.t2.exon1;Parent=g19775.t2;
NC_088784.1_Calliphora_vicina_chromosome_5,_idCalVici1.1,_whole_genome_shotgun_sequence	AUGUSTUS	intron	47809644	47809710	0.87	-	.	ID=g19775.t2.intron1;Parent=g19775.t2;
NC_088784.1_Calliphora_vicina_chromosome_5,_idCalVici1.1,_whole_genome_shotgun_sequence	AUGUSTUS	CDS	47809711	47809783	0.31	-	0	ID=g19775.t2.CDS2;Parent=g19775.t2;
NC_088784.1_Calliphora_vicina_chromosome_5,_idCalVici1.1,_whole_genome_shotgun_sequence	AUGUSTUS	exon	47809711	47809783	.	-	.	ID=g19775.t2.exon2;Parent=g19775.t2;
NC_088784.1_Calliphora_vicina_chromosome_5,_idCalVici1.1,_whole_genome_shotgun_sequence	AUGUSTUS	start_codon	47809781	47809783	.	-	0	ID=g19775.t2.start1;Parent=g19775.t2;
NC_088784.1_Calliphora_vicina_chromosome_5,_idCalVici1.1,_whole_genome_shotgun_sequence	AUGUSTUS	gene	47817501	47818226	.	-	.	ID=g19776;
NC_088784.1_Calliphora_vicina_chromosome_5,_idCalVici1.1,_whole_genome_shotgun_sequence	AUGUSTUS	mRNA	47817501	47818226	0.85	-	.	ID=g19776.t1;Parent=g19776;
NC_088784.1_Calliphora_vicina_chromosome_5,_idCalVici1.1,_whole_genome_shotgun_sequence	AUGUSTUS	stop_codon	47817501	47817503	.	-	0	ID=g19776.t1.stop1;Parent=g19776.t1;
NC_088784.1_Calliphora_vicina_chromosome_5,_idCalVici1.1,_whole_genome_shotgun_sequence	AUGUSTUS	CDS	47817501	47818226	0.85	-	0	ID=g19776.t1.CDS1;Parent=g19776.t1;
NC_088784.1_Calliphora_vicina_chromosome_5,_idCalVici1.1,_whole_genome_shotgun_sequence	AUGUSTUS	exon	47817501	47818226	.	-	.	ID=g19776.t1.exon1;Parent=g19776.t1;
NC_088784.1_Calliphora_vicina_chromosome_5,_idCalVici1.1,_whole_genome_shotgun_sequence	AUGUSTUS	start_codon	47818224	47818226	.	-	0	ID=g19776.t1.start1;Parent=g19776.t1;
NC_088784.1_Calliphora_vicina_chromosome_5,_idCalVici1.1,_whole_genome_shotgun_sequence	AUGUSTUS	gene	47826329	47826847	.	+	.	ID=g19777;
NC_088784.1_Calliphora_vicina_chromosome_5,_idCalVici1.1,_whole_genome_shotgun_sequence	AUGUSTUS	mRNA	47826329	47826847	1	+	.	ID=g19777.t1;Parent=g19777;
NC_088784.1_Calliphora_vicina_chromosome_5,_idCalVici1.1,_whole_genome_shotgun_sequence	AUGUSTUS	start_codon	47826329	47826331	.	+	0	ID=g19777.t1.start1;Parent=g19777.t1;
NC_088784.1_Calliphora_vicina_chromosome_5,_idCalVici1.1,_whole_genome_shotgun_sequence	AUGUSTUS	CDS	47826329	47826847	1	+	0	ID=g19777.t1.CDS1;Parent=g19777.t1;
NC_088784.1_Calliphora_vicina_chromosome_5,_idCalVici1.1,_whole_genome_shotgun_sequence	AUGUSTUS	exon	47826329	47826847	.	+	.	ID=g19777.t1.exon1;Parent=g19777.t1;
NC_088784.1_Calliphora_vicina_chromosome_5,_idCalVici1.1,_whole_genome_shotgun_sequence	AUGUSTUS	stop_codon	47826845	47826847	.	+	0	ID=g19777.t1.stop1;Parent=g19777.t1;
NC_088784.1_Calliphora_vicina_chromosome_5,_idCalVici1.1,_whole_genome_shotgun_sequence	AUGUSTUS	gene	47827406	47830088	.	+	.	ID=g19778;
NC_088784.1_Calliphora_vicina_chromosome_5,_idCalVici1.1,_whole_genome_shotgun_sequence	AUGUSTUS	mRNA	47827406	47830088	0.98	+	.	ID=g19778.t1;Parent=g19778;
NC_088784.1_Calliphora_vicina_chromosome_5,_idCalVici1.1,_whole_genome_shotgun_sequence	AUGUSTUS	start_codon	47827406	47827408	.	+	0	ID=g19778.t1.start1;Parent=g19778.t1;
NC_088784.1_Calliphora_vicina_chromosome_5,_idCalVici1.1,_whole_genome_shotgun_sequence	AUGUSTUS	CDS	47827406	47827587	0.99	+	0	ID=g19778.t1.CDS1;Parent=g19778.t1;
NC_088784.1_Calliphora_vicina_chromosome_5,_idCalVici1.1,_whole_genome_shotgun_sequence	AUGUSTUS	exon	47827406	47827587	.	+	.	ID=g19778.t1.exon1;Parent=g19778.t1;
NC_088784.1_Calliphora_vicina_chromosome_5,_idCalVici1.1,_whole_genome_shotgun_sequence	AUGUSTUS	intron	47827588	47828731	0.98	+	.	ID=g19778.t1.intron1;Parent=g19778.t1;
NC_088784.1_Calliphora_vicina_chromosome_5,_idCalVici1.1,_whole_genome_shotgun_sequence	AUGUSTUS	CDS	47828732	47830088	0.98	+	1	ID=g19778.t1.CDS2;Parent=g19778.t1;
NC_088784.1_Calliphora_vicina_chromosome_5,_idCalVici1.1,_whole_genome_shotgun_sequence	AUGUSTUS	exon	47828732	47830088	.	+	.	ID=g19778.t1.exon2;Parent=g19778.t1;
NC_088784.1_Calliphora_vicina_chromosome_5,_idCalVici1.1,_whole_genome_shotgun_sequence	AUGUSTUS	stop_codon	47830086	47830088	.	+	0	ID=g19778.t1.stop1;Parent=g19778.t1;
NC_088784.1_Calliphora_vicina_chromosome_5,_idCalVici1.1,_whole_genome_shotgun_sequence	AUGUSTUS	gene	47843161	47843709	.	+	.	ID=g19779;
NC_088784.1_Calliphora_vicina_chromosome_5,_idCalVici1.1,_whole_genome_shotgun_sequence	AUGUSTUS	mRNA	47843161	47843709	1	+	.	ID=g19779.t1;Parent=g19779;
NC_088784.1_Calliphora_vicina_chromosome_5,_idCalVici1.1,_whole_genome_shotgun_sequence	AUGUSTUS	start_codon	47843161	47843163	.	+	0	ID=g19779.t1.start1;Parent=g19779.t1;
NC_088784.1_Calliphora_vicina_chromosome_5,_idCalVici1.1,_whole_genome_shotgun_sequence	AUGUSTUS	CDS	47843161	47843709	1	+	0	ID=g19779.t1.CDS1;Parent=g19779.t1;
NC_088784.1_Calliphora_vicina_chromosome_5,_idCalVici1.1,_whole_genome_shotgun_sequence	AUGUSTUS	exon	47843161	47843709	.	+	.	ID=g19779.t1.exon1;Parent=g19779.t1;
NC_088784.1_Calliphora_vicina_chromosome_5,_idCalVici1.1,_whole_genome_shotgun_sequence	AUGUSTUS	stop_codon	47843707	47843709	.	+	0	ID=g19779.t1.stop1;Parent=g19779.t1;
NC_088784.1_Calliphora_vicina_chromosome_5,_idCalVici1.1,_whole_genome_shotgun_sequence	AUGUSTUS	gene	47855397	47856038	.	+	.	ID=g19780;
NC_088784.1_Calliphora_vicina_chromosome_5,_idCalVici1.1,_whole_genome_shotgun_sequence	AUGUSTUS	mRNA	47855397	47856038	0.91	+	.	ID=g19780.t1;Parent=g19780;
NC_088784.1_Calliphora_vicina_chromosome_5,_idCalVici1.1,_whole_genome_shotgun_sequence	AUGUSTUS	start_codon	47855397	47855399	.	+	0	ID=g19780.t1.start1;Parent=g19780.t1;
NC_088784.1_Calliphora_vicina_chromosome_5,_idCalVici1.1,_whole_genome_shotgun_sequence	AUGUSTUS	CDS	47855397	47856038	0.91	+	0	ID=g19780.t1.CDS1;Parent=g19780.t1;
NC_088784.1_Calliphora_vicina_chromosome_5,_idCalVici1.1,_whole_genome_shotgun_sequence	AUGUSTUS	exon	47855397	47856038	.	+	.	ID=g19780.t1.exon1;Parent=g19780.t1;
NC_088784.1_Calliphora_vicina_chromosome_5,_idCalVici1.1,_whole_genome_shotgun_sequence	AUGUSTUS	stop_codon	47856036	47856038	.	+	0	ID=g19780.t1.stop1;Parent=g19780.t1;
NC_088784.1_Calliphora_vicina_chromosome_5,_idCalVici1.1,_whole_genome_shotgun_sequence	AUGUSTUS	gene	47856096	47856716	.	+	.	ID=g19781;
NC_088784.1_Calliphora_vicina_chromosome_5,_idCalVici1.1,_whole_genome_shotgun_sequence	AUGUSTUS	mRNA	47856096	47856716	0.74	+	.	ID=g19781.t1;Parent=g19781;
NC_088784.1_Calliphora_vicina_chromosome_5,_idCalVici1.1,_whole_genome_shotgun_sequence	AUGUSTUS	start_codon	47856096	47856098	.	+	0	ID=g19781.t1.start1;Parent=g19781.t1;
NC_088784.1_Calliphora_vicina_chromosome_5,_idCalVici1.1,_whole_genome_shotgun_sequence	AUGUSTUS	CDS	47856096	47856716	0.74	+	0	ID=g19781.t1.CDS1;Parent=g19781.t1;
NC_088784.1_Calliphora_vicina_chromosome_5,_idCalVici1.1,_whole_genome_shotgun_sequence	AUGUSTUS	exon	47856096	47856716	.	+	.	ID=g19781.t1.exon1;Parent=g19781.t1;
NC_088784.1_Calliphora_vicina_chromosome_5,_idCalVici1.1,_whole_genome_shotgun_sequence	AUGUSTUS	stop_codon	47856714	47856716	.	+	0	ID=g19781.t1.stop1;Parent=g19781.t1;
NC_088784.1_Calliphora_vicina_chromosome_5,_idCalVici1.1,_whole_genome_shotgun_sequence	AUGUSTUS	gene	47856790	47859023	.	+	.	ID=g19782;
NC_088784.1_Calliphora_vicina_chromosome_5,_idCalVici1.1,_whole_genome_shotgun_sequence	AUGUSTUS	mRNA	47856790	47859023	0.98	+	.	ID=g19782.t1;Parent=g19782;
NC_088784.1_Calliphora_vicina_chromosome_5,_idCalVici1.1,_whole_genome_shotgun_sequence	AUGUSTUS	start_codon	47856790	47856792	.	+	0	ID=g19782.t1.start1;Parent=g19782.t1;
NC_088784.1_Calliphora_vicina_chromosome_5,_idCalVici1.1,_whole_genome_shotgun_sequence	AUGUSTUS	CDS	47856790	47857498	1	+	0	ID=g19782.t1.CDS1;Parent=g19782.t1;
NC_088784.1_Calliphora_vicina_chromosome_5,_idCalVici1.1,_whole_genome_shotgun_sequence	AUGUSTUS	exon	47856790	47857498	.	+	.	ID=g19782.t1.exon1;Parent=g19782.t1;
NC_088784.1_Calliphora_vicina_chromosome_5,_idCalVici1.1,_whole_genome_shotgun_sequence	AUGUSTUS	intron	47857499	47857542	0.98	+	.	ID=g19782.t1.intron1;Parent=g19782.t1;
NC_088784.1_Calliphora_vicina_chromosome_5,_idCalVici1.1,_whole_genome_shotgun_sequence	AUGUSTUS	CDS	47857543	47859023	0.98	+	2	ID=g19782.t1.CDS2;Parent=g19782.t1;
NC_088784.1_Calliphora_vicina_chromosome_5,_idCalVici1.1,_whole_genome_shotgun_sequence	AUGUSTUS	exon	47857543	47859023	.	+	.	ID=g19782.t1.exon2;Parent=g19782.t1;
NC_088784.1_Calliphora_vicina_chromosome_5,_idCalVici1.1,_whole_genome_shotgun_sequence	AUGUSTUS	stop_codon	47859021	47859023	.	+	0	ID=g19782.t1.stop1;Parent=g19782.t1;
NC_088784.1_Calliphora_vicina_chromosome_5,_idCalVici1.1,_whole_genome_shotgun_sequence	AUGUSTUS	gene	47859233	47859601	.	+	.	ID=g19783;
NC_088784.1_Calliphora_vicina_chromosome_5,_idCalVici1.1,_whole_genome_shotgun_sequence	AUGUSTUS	mRNA	47859233	47859601	1	+	.	ID=g19783.t1;Parent=g19783;
NC_088784.1_Calliphora_vicina_chromosome_5,_idCalVici1.1,_whole_genome_shotgun_sequence	AUGUSTUS	start_codon	47859233	47859235	.	+	0	ID=g19783.t1.start1;Parent=g19783.t1;
NC_088784.1_Calliphora_vicina_chromosome_5,_idCalVici1.1,_whole_genome_shotgun_sequence	AUGUSTUS	CDS	47859233	47859601	1	+	0	ID=g19783.t1.CDS1;Parent=g19783.t1;
NC_088784.1_Calliphora_vicina_chromosome_5,_idCalVici1.1,_whole_genome_shotgun_sequence	AUGUSTUS	exon	47859233	47859601	.	+	.	ID=g19783.t1.exon1;Parent=g19783.t1;
NC_088784.1_Calliphora_vicina_chromosome_5,_idCalVici1.1,_whole_genome_shotgun_sequence	AUGUSTUS	stop_codon	47859599	47859601	.	+	0	ID=g19783.t1.stop1;Parent=g19783.t1;
NC_088784.1_Calliphora_vicina_chromosome_5,_idCalVici1.1,_whole_genome_shotgun_sequence	AUGUSTUS	gene	47863124	47864114	.	+	.	ID=g19784;
NC_088784.1_Calliphora_vicina_chromosome_5,_idCalVici1.1,_whole_genome_shotgun_sequence	AUGUSTUS	mRNA	47863124	47864114	0.95	+	.	ID=g19784.t1;Parent=g19784;
NC_088784.1_Calliphora_vicina_chromosome_5,_idCalVici1.1,_whole_genome_shotgun_sequence	AUGUSTUS	start_codon	47863124	47863126	.	+	0	ID=g19784.t1.start1;Parent=g19784.t1;
NC_088784.1_Calliphora_vicina_chromosome_5,_idCalVici1.1,_whole_genome_shotgun_sequence	AUGUSTUS	CDS	47863124	47863523	0.99	+	0	ID=g19784.t1.CDS1;Parent=g19784.t1;
NC_088784.1_Calliphora_vicina_chromosome_5,_idCalVici1.1,_whole_genome_shotgun_sequence	AUGUSTUS	exon	47863124	47863523	.	+	.	ID=g19784.t1.exon1;Parent=g19784.t1;
NC_088784.1_Calliphora_vicina_chromosome_5,_idCalVici1.1,_whole_genome_shotgun_sequence	AUGUSTUS	intron	47863524	47863590	0.99	+	.	ID=g19784.t1.intron1;Parent=g19784.t1;
NC_088784.1_Calliphora_vicina_chromosome_5,_idCalVici1.1,_whole_genome_shotgun_sequence	AUGUSTUS	CDS	47863591	47863741	0.99	+	2	ID=g19784.t1.CDS2;Parent=g19784.t1;
NC_088784.1_Calliphora_vicina_chromosome_5,_idCalVici1.1,_whole_genome_shotgun_sequence	AUGUSTUS	exon	47863591	47863741	.	+	.	ID=g19784.t1.exon2;Parent=g19784.t1;
NC_088784.1_Calliphora_vicina_chromosome_5,_idCalVici1.1,_whole_genome_shotgun_sequence	AUGUSTUS	intron	47863742	47863921	0.95	+	.	ID=g19784.t1.intron2;Parent=g19784.t1;
NC_088784.1_Calliphora_vicina_chromosome_5,_idCalVici1.1,_whole_genome_shotgun_sequence	AUGUSTUS	CDS	47863922	47864114	0.95	+	1	ID=g19784.t1.CDS3;Parent=g19784.t1;
NC_088784.1_Calliphora_vicina_chromosome_5,_idCalVici1.1,_whole_genome_shotgun_sequence	AUGUSTUS	exon	47863922	47864114	.	+	.	ID=g19784.t1.exon3;Parent=g19784.t1;
NC_088784.1_Calliphora_vicina_chromosome_5,_idCalVici1.1,_whole_genome_shotgun_sequence	AUGUSTUS	stop_codon	47864112	47864114	.	+	0	ID=g19784.t1.stop1;Parent=g19784.t1;
NC_088784.1_Calliphora_vicina_chromosome_5,_idCalVici1.1,_whole_genome_shotgun_sequence	AUGUSTUS	gene	47864460	47864915	.	+	.	ID=g19785;
NC_088784.1_Calliphora_vicina_chromosome_5,_idCalVici1.1,_whole_genome_shotgun_sequence	AUGUSTUS	mRNA	47864460	47864915	0.61	+	.	ID=g19785.t1;Parent=g19785;
NC_088784.1_Calliphora_vicina_chromosome_5,_idCalVici1.1,_whole_genome_shotgun_sequence	AUGUSTUS	start_codon	47864460	47864462	.	+	0	ID=g19785.t1.start1;Parent=g19785.t1;
NC_088784.1_Calliphora_vicina_chromosome_5,_idCalVici1.1,_whole_genome_shotgun_sequence	AUGUSTUS	CDS	47864460	47864915	0.61	+	0	ID=g19785.t1.CDS1;Parent=g19785.t1;
NC_088784.1_Calliphora_vicina_chromosome_5,_idCalVici1.1,_whole_genome_shotgun_sequence	AUGUSTUS	exon	47864460	47864915	.	+	.	ID=g19785.t1.exon1;Parent=g19785.t1;
NC_088784.1_Calliphora_vicina_chromosome_5,_idCalVici1.1,_whole_genome_shotgun_sequence	AUGUSTUS	stop_codon	47864913	47864915	.	+	0	ID=g19785.t1.stop1;Parent=g19785.t1;
NC_088784.1_Calliphora_vicina_chromosome_5,_idCalVici1.1,_whole_genome_shotgun_sequence	GeneMark.hmm3	gene	47881276	47881833	.	-	.	ID=g19786;
NC_088784.1_Calliphora_vicina_chromosome_5,_idCalVici1.1,_whole_genome_shotgun_sequence	GeneMark.hmm3	mRNA	47881276	47881833	.	-	.	ID=g19786.t1;Parent=g19786;
NC_088784.1_Calliphora_vicina_chromosome_5,_idCalVici1.1,_whole_genome_shotgun_sequence	GeneMark.hmm3	CDS	47881276	47881833	.	-	0	ID=g19786.t1.CDS1;Parent=g19786.t1;
NC_088784.1_Calliphora_vicina_chromosome_5,_idCalVici1.1,_whole_genome_shotgun_sequence	GeneMark.hmm3	exon	47881276	47881833	.	-	0	ID=g19786.t1.exon1;Parent=g19786.t1;
NC_088784.1_Calliphora_vicina_chromosome_5,_idCalVici1.1,_whole_genome_shotgun_sequence	AUGUSTUS	gene	47881276	47882407	.	-	.	ID=g19787;
NC_088784.1_Calliphora_vicina_chromosome_5,_idCalVici1.1,_whole_genome_shotgun_sequence	AUGUSTUS	mRNA	47881276	47882407	0.97	-	.	ID=g19787.t1;Parent=g19787;
NC_088784.1_Calliphora_vicina_chromosome_5,_idCalVici1.1,_whole_genome_shotgun_sequence	AUGUSTUS	stop_codon	47881276	47881278	.	-	0	ID=g19787.t1.stop1;Parent=g19787.t1;
NC_088784.1_Calliphora_vicina_chromosome_5,_idCalVici1.1,_whole_genome_shotgun_sequence	AUGUSTUS	CDS	47881276	47882144	0.97	-	2	ID=g19787.t1.CDS1;Parent=g19787.t1;
NC_088784.1_Calliphora_vicina_chromosome_5,_idCalVici1.1,_whole_genome_shotgun_sequence	AUGUSTUS	exon	47881276	47882144	.	-	.	ID=g19787.t1.exon1;Parent=g19787.t1;
NC_088784.1_Calliphora_vicina_chromosome_5,_idCalVici1.1,_whole_genome_shotgun_sequence	AUGUSTUS	intron	47882145	47882319	0.97	-	.	ID=g19787.t1.intron1;Parent=g19787.t1;
NC_088784.1_Calliphora_vicina_chromosome_5,_idCalVici1.1,_whole_genome_shotgun_sequence	AUGUSTUS	CDS	47882320	47882407	1	-	0	ID=g19787.t1.CDS2;Parent=g19787.t1;
NC_088784.1_Calliphora_vicina_chromosome_5,_idCalVici1.1,_whole_genome_shotgun_sequence	AUGUSTUS	exon	47882320	47882407	.	-	.	ID=g19787.t1.exon2;Parent=g19787.t1;
NC_088784.1_Calliphora_vicina_chromosome_5,_idCalVici1.1,_whole_genome_shotgun_sequence	AUGUSTUS	start_codon	47882405	47882407	.	-	0	ID=g19787.t1.start1;Parent=g19787.t1;
NC_088784.1_Calliphora_vicina_chromosome_5,_idCalVici1.1,_whole_genome_shotgun_sequence	AUGUSTUS	gene	47895431	47901784	.	-	.	ID=g19788;
NC_088784.1_Calliphora_vicina_chromosome_5,_idCalVici1.1,_whole_genome_shotgun_sequence	AUGUSTUS	mRNA	47895431	47901784	0.57	-	.	ID=g19788.t1;Parent=g19788;
NC_088784.1_Calliphora_vicina_chromosome_5,_idCalVici1.1,_whole_genome_shotgun_sequence	AUGUSTUS	stop_codon	47895431	47895433	.	-	0	ID=g19788.t1.stop1;Parent=g19788.t1;
NC_088784.1_Calliphora_vicina_chromosome_5,_idCalVici1.1,_whole_genome_shotgun_sequence	AUGUSTUS	CDS	47895431	47895837	0.83	-	2	ID=g19788.t1.CDS1;Parent=g19788.t1;
NC_088784.1_Calliphora_vicina_chromosome_5,_idCalVici1.1,_whole_genome_shotgun_sequence	AUGUSTUS	exon	47895431	47895837	.	-	.	ID=g19788.t1.exon1;Parent=g19788.t1;
NC_088784.1_Calliphora_vicina_chromosome_5,_idCalVici1.1,_whole_genome_shotgun_sequence	AUGUSTUS	intron	47895838	47895901	0.83	-	.	ID=g19788.t1.intron1;Parent=g19788.t1;
NC_088784.1_Calliphora_vicina_chromosome_5,_idCalVici1.1,_whole_genome_shotgun_sequence	AUGUSTUS	CDS	47895902	47896283	0.98	-	0	ID=g19788.t1.CDS2;Parent=g19788.t1;
NC_088784.1_Calliphora_vicina_chromosome_5,_idCalVici1.1,_whole_genome_shotgun_sequence	AUGUSTUS	exon	47895902	47896283	.	-	.	ID=g19788.t1.exon2;Parent=g19788.t1;
NC_088784.1_Calliphora_vicina_chromosome_5,_idCalVici1.1,_whole_genome_shotgun_sequence	AUGUSTUS	intron	47896284	47900512	0.68	-	.	ID=g19788.t1.intron2;Parent=g19788.t1;
NC_088784.1_Calliphora_vicina_chromosome_5,_idCalVici1.1,_whole_genome_shotgun_sequence	AUGUSTUS	CDS	47900513	47901784	0.67	-	0	ID=g19788.t1.CDS3;Parent=g19788.t1;
NC_088784.1_Calliphora_vicina_chromosome_5,_idCalVici1.1,_whole_genome_shotgun_sequence	AUGUSTUS	exon	47900513	47901784	.	-	.	ID=g19788.t1.exon3;Parent=g19788.t1;
NC_088784.1_Calliphora_vicina_chromosome_5,_idCalVici1.1,_whole_genome_shotgun_sequence	AUGUSTUS	start_codon	47901782	47901784	.	-	0	ID=g19788.t1.start1;Parent=g19788.t1;
NC_088784.1_Calliphora_vicina_chromosome_5,_idCalVici1.1,_whole_genome_shotgun_sequence	AUGUSTUS	mRNA	47895431	47896481	0.29	-	.	ID=g19788.t2;Parent=g19788;
NC_088784.1_Calliphora_vicina_chromosome_5,_idCalVici1.1,_whole_genome_shotgun_sequence	AUGUSTUS	stop_codon	47895431	47895433	.	-	0	ID=g19788.t2.stop1;Parent=g19788.t2;
NC_088784.1_Calliphora_vicina_chromosome_5,_idCalVici1.1,_whole_genome_shotgun_sequence	AUGUSTUS	CDS	47895431	47895837	0.84	-	2	ID=g19788.t2.CDS1;Parent=g19788.t2;
NC_088784.1_Calliphora_vicina_chromosome_5,_idCalVici1.1,_whole_genome_shotgun_sequence	AUGUSTUS	exon	47895431	47895837	.	-	.	ID=g19788.t2.exon1;Parent=g19788.t2;
NC_088784.1_Calliphora_vicina_chromosome_5,_idCalVici1.1,_whole_genome_shotgun_sequence	AUGUSTUS	intron	47895838	47895901	0.84	-	.	ID=g19788.t2.intron1;Parent=g19788.t2;
NC_088784.1_Calliphora_vicina_chromosome_5,_idCalVici1.1,_whole_genome_shotgun_sequence	AUGUSTUS	CDS	47895902	47896246	0.42	-	2	ID=g19788.t2.CDS2;Parent=g19788.t2;
NC_088784.1_Calliphora_vicina_chromosome_5,_idCalVici1.1,_whole_genome_shotgun_sequence	AUGUSTUS	exon	47895902	47896246	.	-	.	ID=g19788.t2.exon2;Parent=g19788.t2;
NC_088784.1_Calliphora_vicina_chromosome_5,_idCalVici1.1,_whole_genome_shotgun_sequence	AUGUSTUS	intron	47896247	47896405	0.33	-	.	ID=g19788.t2.intron2;Parent=g19788.t2;
NC_088784.1_Calliphora_vicina_chromosome_5,_idCalVici1.1,_whole_genome_shotgun_sequence	AUGUSTUS	CDS	47896406	47896481	0.58	-	0	ID=g19788.t2.CDS3;Parent=g19788.t2;
NC_088784.1_Calliphora_vicina_chromosome_5,_idCalVici1.1,_whole_genome_shotgun_sequence	AUGUSTUS	exon	47896406	47896481	.	-	.	ID=g19788.t2.exon3;Parent=g19788.t2;
NC_088784.1_Calliphora_vicina_chromosome_5,_idCalVici1.1,_whole_genome_shotgun_sequence	AUGUSTUS	start_codon	47896479	47896481	.	-	0	ID=g19788.t2.start1;Parent=g19788.t2;
NC_088784.1_Calliphora_vicina_chromosome_5,_idCalVici1.1,_whole_genome_shotgun_sequence	AUGUSTUS	gene	47901495	47901784	.	-	.	ID=g19789;
NC_088784.1_Calliphora_vicina_chromosome_5,_idCalVici1.1,_whole_genome_shotgun_sequence	AUGUSTUS	mRNA	47901495	47901784	0.33	-	.	ID=g19789.t1;Parent=g19789;
NC_088784.1_Calliphora_vicina_chromosome_5,_idCalVici1.1,_whole_genome_shotgun_sequence	AUGUSTUS	stop_codon	47901495	47901497	.	-	0	ID=g19789.t1.stop1;Parent=g19789.t1;
NC_088784.1_Calliphora_vicina_chromosome_5,_idCalVici1.1,_whole_genome_shotgun_sequence	AUGUSTUS	CDS	47901495	47901499	0.33	-	2	ID=g19789.t1.CDS1;Parent=g19789.t1;
NC_088784.1_Calliphora_vicina_chromosome_5,_idCalVici1.1,_whole_genome_shotgun_sequence	AUGUSTUS	exon	47901495	47901499	.	-	.	ID=g19789.t1.exon1;Parent=g19789.t1;
NC_088784.1_Calliphora_vicina_chromosome_5,_idCalVici1.1,_whole_genome_shotgun_sequence	AUGUSTUS	intron	47901500	47901546	0.33	-	.	ID=g19789.t1.intron1;Parent=g19789.t1;
NC_088784.1_Calliphora_vicina_chromosome_5,_idCalVici1.1,_whole_genome_shotgun_sequence	AUGUSTUS	CDS	47901547	47901784	0.6	-	0	ID=g19789.t1.CDS2;Parent=g19789.t1;
NC_088784.1_Calliphora_vicina_chromosome_5,_idCalVici1.1,_whole_genome_shotgun_sequence	AUGUSTUS	exon	47901547	47901784	.	-	.	ID=g19789.t1.exon2;Parent=g19789.t1;
NC_088784.1_Calliphora_vicina_chromosome_5,_idCalVici1.1,_whole_genome_shotgun_sequence	AUGUSTUS	start_codon	47901782	47901784	.	-	0	ID=g19789.t1.start1;Parent=g19789.t1;
NC_088784.1_Calliphora_vicina_chromosome_5,_idCalVici1.1,_whole_genome_shotgun_sequence	AUGUSTUS	gene	47904360	47905508	.	-	.	ID=g19790;
NC_088784.1_Calliphora_vicina_chromosome_5,_idCalVici1.1,_whole_genome_shotgun_sequence	AUGUSTUS	mRNA	47904360	47905508	0.73	-	.	ID=g19790.t1;Parent=g19790;
NC_088784.1_Calliphora_vicina_chromosome_5,_idCalVici1.1,_whole_genome_shotgun_sequence	AUGUSTUS	stop_codon	47904360	47904362	.	-	0	ID=g19790.t1.stop1;Parent=g19790.t1;
NC_088784.1_Calliphora_vicina_chromosome_5,_idCalVici1.1,_whole_genome_shotgun_sequence	AUGUSTUS	CDS	47904360	47905327	0.78	-	2	ID=g19790.t1.CDS1;Parent=g19790.t1;
NC_088784.1_Calliphora_vicina_chromosome_5,_idCalVici1.1,_whole_genome_shotgun_sequence	AUGUSTUS	exon	47904360	47905327	.	-	.	ID=g19790.t1.exon1;Parent=g19790.t1;
NC_088784.1_Calliphora_vicina_chromosome_5,_idCalVici1.1,_whole_genome_shotgun_sequence	AUGUSTUS	intron	47905328	47905381	0.88	-	.	ID=g19790.t1.intron1;Parent=g19790.t1;
NC_088784.1_Calliphora_vicina_chromosome_5,_idCalVici1.1,_whole_genome_shotgun_sequence	AUGUSTUS	CDS	47905382	47905508	0.88	-	0	ID=g19790.t1.CDS2;Parent=g19790.t1;
NC_088784.1_Calliphora_vicina_chromosome_5,_idCalVici1.1,_whole_genome_shotgun_sequence	AUGUSTUS	exon	47905382	47905508	.	-	.	ID=g19790.t1.exon2;Parent=g19790.t1;
NC_088784.1_Calliphora_vicina_chromosome_5,_idCalVici1.1,_whole_genome_shotgun_sequence	AUGUSTUS	start_codon	47905506	47905508	.	-	0	ID=g19790.t1.start1;Parent=g19790.t1;
NC_088784.1_Calliphora_vicina_chromosome_5,_idCalVici1.1,_whole_genome_shotgun_sequence	AUGUSTUS	gene	47905877	47906596	.	-	.	ID=g19791;
NC_088784.1_Calliphora_vicina_chromosome_5,_idCalVici1.1,_whole_genome_shotgun_sequence	AUGUSTUS	mRNA	47905877	47906596	1	-	.	ID=g19791.t1;Parent=g19791;
NC_088784.1_Calliphora_vicina_chromosome_5,_idCalVici1.1,_whole_genome_shotgun_sequence	AUGUSTUS	stop_codon	47905877	47905879	.	-	0	ID=g19791.t1.stop1;Parent=g19791.t1;
NC_088784.1_Calliphora_vicina_chromosome_5,_idCalVici1.1,_whole_genome_shotgun_sequence	AUGUSTUS	CDS	47905877	47906596	1	-	0	ID=g19791.t1.CDS1;Parent=g19791.t1;
NC_088784.1_Calliphora_vicina_chromosome_5,_idCalVici1.1,_whole_genome_shotgun_sequence	AUGUSTUS	exon	47905877	47906596	.	-	.	ID=g19791.t1.exon1;Parent=g19791.t1;
NC_088784.1_Calliphora_vicina_chromosome_5,_idCalVici1.1,_whole_genome_shotgun_sequence	AUGUSTUS	start_codon	47906594	47906596	.	-	0	ID=g19791.t1.start1;Parent=g19791.t1;
NC_088784.1_Calliphora_vicina_chromosome_5,_idCalVici1.1,_whole_genome_shotgun_sequence	AUGUSTUS	gene	47971411	47972430	.	+	.	ID=g19792;
NC_088784.1_Calliphora_vicina_chromosome_5,_idCalVici1.1,_whole_genome_shotgun_sequence	AUGUSTUS	mRNA	47971411	47972430	0.99	+	.	ID=g19792.t1;Parent=g19792;
NC_088784.1_Calliphora_vicina_chromosome_5,_idCalVici1.1,_whole_genome_shotgun_sequence	AUGUSTUS	start_codon	47971411	47971413	.	+	0	ID=g19792.t1.start1;Parent=g19792.t1;
NC_088784.1_Calliphora_vicina_chromosome_5,_idCalVici1.1,_whole_genome_shotgun_sequence	AUGUSTUS	CDS	47971411	47972430	0.99	+	0	ID=g19792.t1.CDS1;Parent=g19792.t1;
NC_088784.1_Calliphora_vicina_chromosome_5,_idCalVici1.1,_whole_genome_shotgun_sequence	AUGUSTUS	exon	47971411	47972430	.	+	.	ID=g19792.t1.exon1;Parent=g19792.t1;
NC_088784.1_Calliphora_vicina_chromosome_5,_idCalVici1.1,_whole_genome_shotgun_sequence	AUGUSTUS	stop_codon	47972428	47972430	.	+	0	ID=g19792.t1.stop1;Parent=g19792.t1;
NC_088784.1_Calliphora_vicina_chromosome_5,_idCalVici1.1,_whole_genome_shotgun_sequence	AUGUSTUS	gene	48107499	48109088	.	+	.	ID=g19793;
NC_088784.1_Calliphora_vicina_chromosome_5,_idCalVici1.1,_whole_genome_shotgun_sequence	AUGUSTUS	mRNA	48107499	48109088	1	+	.	ID=g19793.t1;Parent=g19793;
NC_088784.1_Calliphora_vicina_chromosome_5,_idCalVici1.1,_whole_genome_shotgun_sequence	AUGUSTUS	start_codon	48107499	48107501	.	+	0	ID=g19793.t1.start1;Parent=g19793.t1;
NC_088784.1_Calliphora_vicina_chromosome_5,_idCalVici1.1,_whole_genome_shotgun_sequence	AUGUSTUS	CDS	48107499	48109088	1	+	0	ID=g19793.t1.CDS1;Parent=g19793.t1;
NC_088784.1_Calliphora_vicina_chromosome_5,_idCalVici1.1,_whole_genome_shotgun_sequence	AUGUSTUS	exon	48107499	48109088	.	+	.	ID=g19793.t1.exon1;Parent=g19793.t1;
NC_088784.1_Calliphora_vicina_chromosome_5,_idCalVici1.1,_whole_genome_shotgun_sequence	AUGUSTUS	stop_codon	48109086	48109088	.	+	0	ID=g19793.t1.stop1;Parent=g19793.t1;
NC_088784.1_Calliphora_vicina_chromosome_5,_idCalVici1.1,_whole_genome_shotgun_sequence	AUGUSTUS	gene	48109814	48112564	.	+	.	ID=g19794;
NC_088784.1_Calliphora_vicina_chromosome_5,_idCalVici1.1,_whole_genome_shotgun_sequence	AUGUSTUS	mRNA	48109814	48112564	0.74	+	.	ID=g19794.t1;Parent=g19794;
NC_088784.1_Calliphora_vicina_chromosome_5,_idCalVici1.1,_whole_genome_shotgun_sequence	AUGUSTUS	start_codon	48109814	48109816	.	+	0	ID=g19794.t1.start1;Parent=g19794.t1;
NC_088784.1_Calliphora_vicina_chromosome_5,_idCalVici1.1,_whole_genome_shotgun_sequence	AUGUSTUS	CDS	48109814	48112564	0.74	+	0	ID=g19794.t1.CDS1;Parent=g19794.t1;
NC_088784.1_Calliphora_vicina_chromosome_5,_idCalVici1.1,_whole_genome_shotgun_sequence	AUGUSTUS	exon	48109814	48112564	.	+	.	ID=g19794.t1.exon1;Parent=g19794.t1;
NC_088784.1_Calliphora_vicina_chromosome_5,_idCalVici1.1,_whole_genome_shotgun_sequence	AUGUSTUS	stop_codon	48112562	48112564	.	+	0	ID=g19794.t1.stop1;Parent=g19794.t1;
NC_088784.1_Calliphora_vicina_chromosome_5,_idCalVici1.1,_whole_genome_shotgun_sequence	AUGUSTUS	gene	48324144	48325673	.	+	.	ID=g19795;
NC_088784.1_Calliphora_vicina_chromosome_5,_idCalVici1.1,_whole_genome_shotgun_sequence	AUGUSTUS	mRNA	48324144	48325673	1	+	.	ID=g19795.t1;Parent=g19795;
NC_088784.1_Calliphora_vicina_chromosome_5,_idCalVici1.1,_whole_genome_shotgun_sequence	AUGUSTUS	start_codon	48324144	48324146	.	+	0	ID=g19795.t1.start1;Parent=g19795.t1;
NC_088784.1_Calliphora_vicina_chromosome_5,_idCalVici1.1,_whole_genome_shotgun_sequence	AUGUSTUS	CDS	48324144	48325673	1	+	0	ID=g19795.t1.CDS1;Parent=g19795.t1;
NC_088784.1_Calliphora_vicina_chromosome_5,_idCalVici1.1,_whole_genome_shotgun_sequence	AUGUSTUS	exon	48324144	48325673	.	+	.	ID=g19795.t1.exon1;Parent=g19795.t1;
NC_088784.1_Calliphora_vicina_chromosome_5,_idCalVici1.1,_whole_genome_shotgun_sequence	AUGUSTUS	stop_codon	48325671	48325673	.	+	0	ID=g19795.t1.stop1;Parent=g19795.t1;
NC_088784.1_Calliphora_vicina_chromosome_5,_idCalVici1.1,_whole_genome_shotgun_sequence	AUGUSTUS	gene	48326075	48328623	.	+	.	ID=g19796;
NC_088784.1_Calliphora_vicina_chromosome_5,_idCalVici1.1,_whole_genome_shotgun_sequence	AUGUSTUS	mRNA	48326075	48328623	0.67	+	.	ID=g19796.t1;Parent=g19796;
NC_088784.1_Calliphora_vicina_chromosome_5,_idCalVici1.1,_whole_genome_shotgun_sequence	AUGUSTUS	start_codon	48326075	48326077	.	+	0	ID=g19796.t1.start1;Parent=g19796.t1;
NC_088784.1_Calliphora_vicina_chromosome_5,_idCalVici1.1,_whole_genome_shotgun_sequence	AUGUSTUS	CDS	48326075	48326318	0.76	+	0	ID=g19796.t1.CDS1;Parent=g19796.t1;
NC_088784.1_Calliphora_vicina_chromosome_5,_idCalVici1.1,_whole_genome_shotgun_sequence	AUGUSTUS	exon	48326075	48326318	.	+	.	ID=g19796.t1.exon1;Parent=g19796.t1;
NC_088784.1_Calliphora_vicina_chromosome_5,_idCalVici1.1,_whole_genome_shotgun_sequence	AUGUSTUS	intron	48326319	48328546	0.67	+	.	ID=g19796.t1.intron1;Parent=g19796.t1;
NC_088784.1_Calliphora_vicina_chromosome_5,_idCalVici1.1,_whole_genome_shotgun_sequence	AUGUSTUS	CDS	48328547	48328623	0.72	+	2	ID=g19796.t1.CDS2;Parent=g19796.t1;
NC_088784.1_Calliphora_vicina_chromosome_5,_idCalVici1.1,_whole_genome_shotgun_sequence	AUGUSTUS	exon	48328547	48328623	.	+	.	ID=g19796.t1.exon2;Parent=g19796.t1;
NC_088784.1_Calliphora_vicina_chromosome_5,_idCalVici1.1,_whole_genome_shotgun_sequence	AUGUSTUS	stop_codon	48328621	48328623	.	+	0	ID=g19796.t1.stop1;Parent=g19796.t1;
NC_088784.1_Calliphora_vicina_chromosome_5,_idCalVici1.1,_whole_genome_shotgun_sequence	AUGUSTUS	mRNA	48326075	48327602	0.49	+	.	ID=g19796.t2;Parent=g19796;
NC_088784.1_Calliphora_vicina_chromosome_5,_idCalVici1.1,_whole_genome_shotgun_sequence	AUGUSTUS	start_codon	48326075	48326077	.	+	0	ID=g19796.t2.start1;Parent=g19796.t2;
NC_088784.1_Calliphora_vicina_chromosome_5,_idCalVici1.1,_whole_genome_shotgun_sequence	AUGUSTUS	CDS	48326075	48327038	0.59	+	0	ID=g19796.t2.CDS1;Parent=g19796.t2;
NC_088784.1_Calliphora_vicina_chromosome_5,_idCalVici1.1,_whole_genome_shotgun_sequence	AUGUSTUS	exon	48326075	48327038	.	+	.	ID=g19796.t2.exon1;Parent=g19796.t2;
NC_088784.1_Calliphora_vicina_chromosome_5,_idCalVici1.1,_whole_genome_shotgun_sequence	AUGUSTUS	intron	48327039	48327111	0.51	+	.	ID=g19796.t2.intron1;Parent=g19796.t2;
NC_088784.1_Calliphora_vicina_chromosome_5,_idCalVici1.1,_whole_genome_shotgun_sequence	AUGUSTUS	CDS	48327112	48327602	0.49	+	2	ID=g19796.t2.CDS2;Parent=g19796.t2;
NC_088784.1_Calliphora_vicina_chromosome_5,_idCalVici1.1,_whole_genome_shotgun_sequence	AUGUSTUS	exon	48327112	48327602	.	+	.	ID=g19796.t2.exon2;Parent=g19796.t2;
NC_088784.1_Calliphora_vicina_chromosome_5,_idCalVici1.1,_whole_genome_shotgun_sequence	AUGUSTUS	stop_codon	48327600	48327602	.	+	0	ID=g19796.t2.stop1;Parent=g19796.t2;
NC_088784.1_Calliphora_vicina_chromosome_5,_idCalVici1.1,_whole_genome_shotgun_sequence	AUGUSTUS	gene	48327673	48328623	.	+	.	ID=g19797;
NC_088784.1_Calliphora_vicina_chromosome_5,_idCalVici1.1,_whole_genome_shotgun_sequence	AUGUSTUS	mRNA	48327673	48328623	0.59	+	.	ID=g19797.t1;Parent=g19797;
NC_088784.1_Calliphora_vicina_chromosome_5,_idCalVici1.1,_whole_genome_shotgun_sequence	AUGUSTUS	start_codon	48327673	48327675	.	+	0	ID=g19797.t1.start1;Parent=g19797.t1;
NC_088784.1_Calliphora_vicina_chromosome_5,_idCalVici1.1,_whole_genome_shotgun_sequence	AUGUSTUS	CDS	48327673	48328623	0.59	+	0	ID=g19797.t1.CDS1;Parent=g19797.t1;
NC_088784.1_Calliphora_vicina_chromosome_5,_idCalVici1.1,_whole_genome_shotgun_sequence	AUGUSTUS	exon	48327673	48328623	.	+	.	ID=g19797.t1.exon1;Parent=g19797.t1;
NC_088784.1_Calliphora_vicina_chromosome_5,_idCalVici1.1,_whole_genome_shotgun_sequence	AUGUSTUS	stop_codon	48328621	48328623	.	+	0	ID=g19797.t1.stop1;Parent=g19797.t1;
NC_088784.1_Calliphora_vicina_chromosome_5,_idCalVici1.1,_whole_genome_shotgun_sequence	AUGUSTUS	gene	48353039	48354580	.	+	.	ID=g19798;
NC_088784.1_Calliphora_vicina_chromosome_5,_idCalVici1.1,_whole_genome_shotgun_sequence	AUGUSTUS	mRNA	48353039	48354580	1	+	.	ID=g19798.t1;Parent=g19798;
NC_088784.1_Calliphora_vicina_chromosome_5,_idCalVici1.1,_whole_genome_shotgun_sequence	AUGUSTUS	start_codon	48353039	48353041	.	+	0	ID=g19798.t1.start1;Parent=g19798.t1;
NC_088784.1_Calliphora_vicina_chromosome_5,_idCalVici1.1,_whole_genome_shotgun_sequence	AUGUSTUS	CDS	48353039	48354580	1	+	0	ID=g19798.t1.CDS1;Parent=g19798.t1;
NC_088784.1_Calliphora_vicina_chromosome_5,_idCalVici1.1,_whole_genome_shotgun_sequence	AUGUSTUS	exon	48353039	48354580	.	+	.	ID=g19798.t1.exon1;Parent=g19798.t1;
NC_088784.1_Calliphora_vicina_chromosome_5,_idCalVici1.1,_whole_genome_shotgun_sequence	AUGUSTUS	stop_codon	48354578	48354580	.	+	0	ID=g19798.t1.stop1;Parent=g19798.t1;
NC_088784.1_Calliphora_vicina_chromosome_5,_idCalVici1.1,_whole_genome_shotgun_sequence	AUGUSTUS	gene	48366396	48367736	.	+	.	ID=g19799;
NC_088784.1_Calliphora_vicina_chromosome_5,_idCalVici1.1,_whole_genome_shotgun_sequence	AUGUSTUS	mRNA	48366396	48367736	1	+	.	ID=g19799.t1;Parent=g19799;
NC_088784.1_Calliphora_vicina_chromosome_5,_idCalVici1.1,_whole_genome_shotgun_sequence	AUGUSTUS	start_codon	48366396	48366398	.	+	0	ID=g19799.t1.start1;Parent=g19799.t1;
NC_088784.1_Calliphora_vicina_chromosome_5,_idCalVici1.1,_whole_genome_shotgun_sequence	AUGUSTUS	CDS	48366396	48367736	1	+	0	ID=g19799.t1.CDS1;Parent=g19799.t1;
NC_088784.1_Calliphora_vicina_chromosome_5,_idCalVici1.1,_whole_genome_shotgun_sequence	AUGUSTUS	exon	48366396	48367736	.	+	.	ID=g19799.t1.exon1;Parent=g19799.t1;
NC_088784.1_Calliphora_vicina_chromosome_5,_idCalVici1.1,_whole_genome_shotgun_sequence	AUGUSTUS	stop_codon	48367734	48367736	.	+	0	ID=g19799.t1.stop1;Parent=g19799.t1;
NC_088784.1_Calliphora_vicina_chromosome_5,_idCalVici1.1,_whole_genome_shotgun_sequence	AUGUSTUS	mRNA	48366396	48367736	0.98	+	.	ID=g19799.t2;Parent=g19799;
NC_088784.1_Calliphora_vicina_chromosome_5,_idCalVici1.1,_whole_genome_shotgun_sequence	AUGUSTUS	start_codon	48366396	48366398	.	+	0	ID=g19799.t2.start1;Parent=g19799.t2;
NC_088784.1_Calliphora_vicina_chromosome_5,_idCalVici1.1,_whole_genome_shotgun_sequence	AUGUSTUS	CDS	48366396	48366965	0.98	+	0	ID=g19799.t2.CDS1;Parent=g19799.t2;
NC_088784.1_Calliphora_vicina_chromosome_5,_idCalVici1.1,_whole_genome_shotgun_sequence	AUGUSTUS	exon	48366396	48366965	.	+	.	ID=g19799.t2.exon1;Parent=g19799.t2;
NC_088784.1_Calliphora_vicina_chromosome_5,_idCalVici1.1,_whole_genome_shotgun_sequence	AUGUSTUS	intron	48366966	48367628	0.98	+	.	ID=g19799.t2.intron1;Parent=g19799.t2;
NC_088784.1_Calliphora_vicina_chromosome_5,_idCalVici1.1,_whole_genome_shotgun_sequence	AUGUSTUS	CDS	48367629	48367736	0.98	+	0	ID=g19799.t2.CDS2;Parent=g19799.t2;
NC_088784.1_Calliphora_vicina_chromosome_5,_idCalVici1.1,_whole_genome_shotgun_sequence	AUGUSTUS	exon	48367629	48367736	.	+	.	ID=g19799.t2.exon2;Parent=g19799.t2;
NC_088784.1_Calliphora_vicina_chromosome_5,_idCalVici1.1,_whole_genome_shotgun_sequence	AUGUSTUS	stop_codon	48367734	48367736	.	+	0	ID=g19799.t2.stop1;Parent=g19799.t2;
NC_088784.1_Calliphora_vicina_chromosome_5,_idCalVici1.1,_whole_genome_shotgun_sequence	AUGUSTUS	gene	48452743	48458515	.	-	.	ID=g19800;
NC_088784.1_Calliphora_vicina_chromosome_5,_idCalVici1.1,_whole_genome_shotgun_sequence	AUGUSTUS	mRNA	48452743	48455062	0.59	-	.	ID=g19800.t1;Parent=g19800;
NC_088784.1_Calliphora_vicina_chromosome_5,_idCalVici1.1,_whole_genome_shotgun_sequence	AUGUSTUS	stop_codon	48452743	48452745	.	-	0	ID=g19800.t1.stop1;Parent=g19800.t1;
NC_088784.1_Calliphora_vicina_chromosome_5,_idCalVici1.1,_whole_genome_shotgun_sequence	AUGUSTUS	CDS	48452743	48452861	1	-	2	ID=g19800.t1.CDS1;Parent=g19800.t1;
NC_088784.1_Calliphora_vicina_chromosome_5,_idCalVici1.1,_whole_genome_shotgun_sequence	AUGUSTUS	exon	48452743	48452861	.	-	.	ID=g19800.t1.exon1;Parent=g19800.t1;
NC_088784.1_Calliphora_vicina_chromosome_5,_idCalVici1.1,_whole_genome_shotgun_sequence	AUGUSTUS	intron	48452862	48452925	1	-	.	ID=g19800.t1.intron1;Parent=g19800.t1;
NC_088784.1_Calliphora_vicina_chromosome_5,_idCalVici1.1,_whole_genome_shotgun_sequence	AUGUSTUS	CDS	48452926	48453040	1	-	0	ID=g19800.t1.CDS2;Parent=g19800.t1;
NC_088784.1_Calliphora_vicina_chromosome_5,_idCalVici1.1,_whole_genome_shotgun_sequence	AUGUSTUS	exon	48452926	48453040	.	-	.	ID=g19800.t1.exon2;Parent=g19800.t1;
NC_088784.1_Calliphora_vicina_chromosome_5,_idCalVici1.1,_whole_genome_shotgun_sequence	AUGUSTUS	intron	48453041	48454280	1	-	.	ID=g19800.t1.intron2;Parent=g19800.t1;
NC_088784.1_Calliphora_vicina_chromosome_5,_idCalVici1.1,_whole_genome_shotgun_sequence	AUGUSTUS	CDS	48454281	48454504	1	-	2	ID=g19800.t1.CDS3;Parent=g19800.t1;
NC_088784.1_Calliphora_vicina_chromosome_5,_idCalVici1.1,_whole_genome_shotgun_sequence	AUGUSTUS	exon	48454281	48454504	.	-	.	ID=g19800.t1.exon3;Parent=g19800.t1;
NC_088784.1_Calliphora_vicina_chromosome_5,_idCalVici1.1,_whole_genome_shotgun_sequence	AUGUSTUS	intron	48454505	48454577	0.99	-	.	ID=g19800.t1.intron3;Parent=g19800.t1;
NC_088784.1_Calliphora_vicina_chromosome_5,_idCalVici1.1,_whole_genome_shotgun_sequence	AUGUSTUS	CDS	48454578	48454674	0.61	-	0	ID=g19800.t1.CDS4;Parent=g19800.t1;
NC_088784.1_Calliphora_vicina_chromosome_5,_idCalVici1.1,_whole_genome_shotgun_sequence	AUGUSTUS	exon	48454578	48454674	.	-	.	ID=g19800.t1.exon4;Parent=g19800.t1;
NC_088784.1_Calliphora_vicina_chromosome_5,_idCalVici1.1,_whole_genome_shotgun_sequence	AUGUSTUS	intron	48454675	48454948	0.59	-	.	ID=g19800.t1.intron4;Parent=g19800.t1;
NC_088784.1_Calliphora_vicina_chromosome_5,_idCalVici1.1,_whole_genome_shotgun_sequence	AUGUSTUS	CDS	48454949	48455062	0.59	-	0	ID=g19800.t1.CDS5;Parent=g19800.t1;
NC_088784.1_Calliphora_vicina_chromosome_5,_idCalVici1.1,_whole_genome_shotgun_sequence	AUGUSTUS	exon	48454949	48455062	.	-	.	ID=g19800.t1.exon5;Parent=g19800.t1;
NC_088784.1_Calliphora_vicina_chromosome_5,_idCalVici1.1,_whole_genome_shotgun_sequence	AUGUSTUS	start_codon	48455060	48455062	.	-	0	ID=g19800.t1.start1;Parent=g19800.t1;
NC_088784.1_Calliphora_vicina_chromosome_5,_idCalVici1.1,_whole_genome_shotgun_sequence	AUGUSTUS	mRNA	48452743	48458515	0.41	-	.	ID=g19800.t2;Parent=g19800;
NC_088784.1_Calliphora_vicina_chromosome_5,_idCalVici1.1,_whole_genome_shotgun_sequence	AUGUSTUS	stop_codon	48452743	48452745	.	-	0	ID=g19800.t2.stop1;Parent=g19800.t2;
NC_088784.1_Calliphora_vicina_chromosome_5,_idCalVici1.1,_whole_genome_shotgun_sequence	AUGUSTUS	CDS	48452743	48452861	1	-	2	ID=g19800.t2.CDS1;Parent=g19800.t2;
NC_088784.1_Calliphora_vicina_chromosome_5,_idCalVici1.1,_whole_genome_shotgun_sequence	AUGUSTUS	exon	48452743	48452861	.	-	.	ID=g19800.t2.exon1;Parent=g19800.t2;
NC_088784.1_Calliphora_vicina_chromosome_5,_idCalVici1.1,_whole_genome_shotgun_sequence	AUGUSTUS	intron	48452862	48452925	1	-	.	ID=g19800.t2.intron1;Parent=g19800.t2;
NC_088784.1_Calliphora_vicina_chromosome_5,_idCalVici1.1,_whole_genome_shotgun_sequence	AUGUSTUS	CDS	48452926	48453040	0.99	-	0	ID=g19800.t2.CDS2;Parent=g19800.t2;
NC_088784.1_Calliphora_vicina_chromosome_5,_idCalVici1.1,_whole_genome_shotgun_sequence	AUGUSTUS	exon	48452926	48453040	.	-	.	ID=g19800.t2.exon2;Parent=g19800.t2;
NC_088784.1_Calliphora_vicina_chromosome_5,_idCalVici1.1,_whole_genome_shotgun_sequence	AUGUSTUS	intron	48453041	48454280	0.99	-	.	ID=g19800.t2.intron2;Parent=g19800.t2;
NC_088784.1_Calliphora_vicina_chromosome_5,_idCalVici1.1,_whole_genome_shotgun_sequence	AUGUSTUS	CDS	48454281	48454504	1	-	2	ID=g19800.t2.CDS3;Parent=g19800.t2;
NC_088784.1_Calliphora_vicina_chromosome_5,_idCalVici1.1,_whole_genome_shotgun_sequence	AUGUSTUS	exon	48454281	48454504	.	-	.	ID=g19800.t2.exon3;Parent=g19800.t2;
NC_088784.1_Calliphora_vicina_chromosome_5,_idCalVici1.1,_whole_genome_shotgun_sequence	AUGUSTUS	intron	48454505	48454577	1	-	.	ID=g19800.t2.intron3;Parent=g19800.t2;
NC_088784.1_Calliphora_vicina_chromosome_5,_idCalVici1.1,_whole_genome_shotgun_sequence	AUGUSTUS	CDS	48454578	48454674	1	-	0	ID=g19800.t2.CDS4;Parent=g19800.t2;
NC_088784.1_Calliphora_vicina_chromosome_5,_idCalVici1.1,_whole_genome_shotgun_sequence	AUGUSTUS	exon	48454578	48454674	.	-	.	ID=g19800.t2.exon4;Parent=g19800.t2;
NC_088784.1_Calliphora_vicina_chromosome_5,_idCalVici1.1,_whole_genome_shotgun_sequence	AUGUSTUS	intron	48454675	48458291	1	-	.	ID=g19800.t2.intron4;Parent=g19800.t2;
NC_088784.1_Calliphora_vicina_chromosome_5,_idCalVici1.1,_whole_genome_shotgun_sequence	AUGUSTUS	CDS	48458292	48458399	1	-	0	ID=g19800.t2.CDS5;Parent=g19800.t2;
NC_088784.1_Calliphora_vicina_chromosome_5,_idCalVici1.1,_whole_genome_shotgun_sequence	AUGUSTUS	exon	48458292	48458399	.	-	.	ID=g19800.t2.exon5;Parent=g19800.t2;
NC_088784.1_Calliphora_vicina_chromosome_5,_idCalVici1.1,_whole_genome_shotgun_sequence	AUGUSTUS	intron	48458400	48458461	1	-	.	ID=g19800.t2.intron5;Parent=g19800.t2;
NC_088784.1_Calliphora_vicina_chromosome_5,_idCalVici1.1,_whole_genome_shotgun_sequence	AUGUSTUS	CDS	48458462	48458515	0.42	-	0	ID=g19800.t2.CDS6;Parent=g19800.t2;
NC_088784.1_Calliphora_vicina_chromosome_5,_idCalVici1.1,_whole_genome_shotgun_sequence	AUGUSTUS	exon	48458462	48458515	.	-	.	ID=g19800.t2.exon6;Parent=g19800.t2;
NC_088784.1_Calliphora_vicina_chromosome_5,_idCalVici1.1,_whole_genome_shotgun_sequence	AUGUSTUS	start_codon	48458513	48458515	.	-	0	ID=g19800.t2.start1;Parent=g19800.t2;
NC_088784.1_Calliphora_vicina_chromosome_5,_idCalVici1.1,_whole_genome_shotgun_sequence	AUGUSTUS	gene	48458420	48460052	.	-	.	ID=g19801;
NC_088784.1_Calliphora_vicina_chromosome_5,_idCalVici1.1,_whole_genome_shotgun_sequence	AUGUSTUS	mRNA	48458420	48460052	0.64	-	.	ID=g19801.t1;Parent=g19801;
NC_088784.1_Calliphora_vicina_chromosome_5,_idCalVici1.1,_whole_genome_shotgun_sequence	AUGUSTUS	stop_codon	48458420	48458422	.	-	0	ID=g19801.t1.stop1;Parent=g19801.t1;
NC_088784.1_Calliphora_vicina_chromosome_5,_idCalVici1.1,_whole_genome_shotgun_sequence	AUGUSTUS	CDS	48458420	48458567	0.64	-	1	ID=g19801.t1.CDS1;Parent=g19801.t1;
NC_088784.1_Calliphora_vicina_chromosome_5,_idCalVici1.1,_whole_genome_shotgun_sequence	AUGUSTUS	exon	48458420	48458567	.	-	.	ID=g19801.t1.exon1;Parent=g19801.t1;
NC_088784.1_Calliphora_vicina_chromosome_5,_idCalVici1.1,_whole_genome_shotgun_sequence	AUGUSTUS	intron	48458568	48458826	0.64	-	.	ID=g19801.t1.intron1;Parent=g19801.t1;
NC_088784.1_Calliphora_vicina_chromosome_5,_idCalVici1.1,_whole_genome_shotgun_sequence	AUGUSTUS	CDS	48458827	48458905	0.99	-	2	ID=g19801.t1.CDS2;Parent=g19801.t1;
NC_088784.1_Calliphora_vicina_chromosome_5,_idCalVici1.1,_whole_genome_shotgun_sequence	AUGUSTUS	exon	48458827	48458905	.	-	.	ID=g19801.t1.exon2;Parent=g19801.t1;
NC_088784.1_Calliphora_vicina_chromosome_5,_idCalVici1.1,_whole_genome_shotgun_sequence	AUGUSTUS	intron	48458906	48459574	1	-	.	ID=g19801.t1.intron2;Parent=g19801.t1;
NC_088784.1_Calliphora_vicina_chromosome_5,_idCalVici1.1,_whole_genome_shotgun_sequence	AUGUSTUS	CDS	48459575	48459907	1	-	2	ID=g19801.t1.CDS3;Parent=g19801.t1;
NC_088784.1_Calliphora_vicina_chromosome_5,_idCalVici1.1,_whole_genome_shotgun_sequence	AUGUSTUS	exon	48459575	48459907	.	-	.	ID=g19801.t1.exon3;Parent=g19801.t1;
NC_088784.1_Calliphora_vicina_chromosome_5,_idCalVici1.1,_whole_genome_shotgun_sequence	AUGUSTUS	intron	48459908	48459982	1	-	.	ID=g19801.t1.intron3;Parent=g19801.t1;
NC_088784.1_Calliphora_vicina_chromosome_5,_idCalVici1.1,_whole_genome_shotgun_sequence	AUGUSTUS	CDS	48459983	48460052	1	-	0	ID=g19801.t1.CDS4;Parent=g19801.t1;
NC_088784.1_Calliphora_vicina_chromosome_5,_idCalVici1.1,_whole_genome_shotgun_sequence	AUGUSTUS	exon	48459983	48460052	.	-	.	ID=g19801.t1.exon4;Parent=g19801.t1;
NC_088784.1_Calliphora_vicina_chromosome_5,_idCalVici1.1,_whole_genome_shotgun_sequence	AUGUSTUS	start_codon	48460050	48460052	.	-	0	ID=g19801.t1.start1;Parent=g19801.t1;
NC_088784.1_Calliphora_vicina_chromosome_5,_idCalVici1.1,_whole_genome_shotgun_sequence	AUGUSTUS	gene	48501384	48513910	.	+	.	ID=g19802;
NC_088784.1_Calliphora_vicina_chromosome_5,_idCalVici1.1,_whole_genome_shotgun_sequence	AUGUSTUS	mRNA	48501384	48513910	0.05	+	.	ID=g19802.t1;Parent=g19802;
NC_088784.1_Calliphora_vicina_chromosome_5,_idCalVici1.1,_whole_genome_shotgun_sequence	AUGUSTUS	start_codon	48501384	48501386	.	+	0	ID=g19802.t1.start1;Parent=g19802.t1;
NC_088784.1_Calliphora_vicina_chromosome_5,_idCalVici1.1,_whole_genome_shotgun_sequence	AUGUSTUS	CDS	48501384	48501424	0.4	+	0	ID=g19802.t1.CDS1;Parent=g19802.t1;
NC_088784.1_Calliphora_vicina_chromosome_5,_idCalVici1.1,_whole_genome_shotgun_sequence	AUGUSTUS	exon	48501384	48501424	.	+	.	ID=g19802.t1.exon1;Parent=g19802.t1;
NC_088784.1_Calliphora_vicina_chromosome_5,_idCalVici1.1,_whole_genome_shotgun_sequence	AUGUSTUS	intron	48501425	48513247	0.4	+	.	ID=g19802.t1.intron1;Parent=g19802.t1;
NC_088784.1_Calliphora_vicina_chromosome_5,_idCalVici1.1,_whole_genome_shotgun_sequence	AUGUSTUS	CDS	48513248	48513774	0.96	+	1	ID=g19802.t1.CDS2;Parent=g19802.t1;
NC_088784.1_Calliphora_vicina_chromosome_5,_idCalVici1.1,_whole_genome_shotgun_sequence	AUGUSTUS	exon	48513248	48513774	.	+	.	ID=g19802.t1.exon2;Parent=g19802.t1;
NC_088784.1_Calliphora_vicina_chromosome_5,_idCalVici1.1,_whole_genome_shotgun_sequence	AUGUSTUS	intron	48513775	48513851	0.16	+	.	ID=g19802.t1.intron2;Parent=g19802.t1;
NC_088784.1_Calliphora_vicina_chromosome_5,_idCalVici1.1,_whole_genome_shotgun_sequence	AUGUSTUS	CDS	48513852	48513910	0.16	+	2	ID=g19802.t1.CDS3;Parent=g19802.t1;
NC_088784.1_Calliphora_vicina_chromosome_5,_idCalVici1.1,_whole_genome_shotgun_sequence	AUGUSTUS	exon	48513852	48513910	.	+	.	ID=g19802.t1.exon3;Parent=g19802.t1;
NC_088784.1_Calliphora_vicina_chromosome_5,_idCalVici1.1,_whole_genome_shotgun_sequence	AUGUSTUS	stop_codon	48513908	48513910	.	+	0	ID=g19802.t1.stop1;Parent=g19802.t1;
NC_088784.1_Calliphora_vicina_chromosome_5,_idCalVici1.1,_whole_genome_shotgun_sequence	AUGUSTUS	gene	48519140	48520225	.	+	.	ID=g19803;
NC_088784.1_Calliphora_vicina_chromosome_5,_idCalVici1.1,_whole_genome_shotgun_sequence	AUGUSTUS	mRNA	48519140	48519394	1	+	.	ID=g19803.t1;Parent=g19803;
NC_088784.1_Calliphora_vicina_chromosome_5,_idCalVici1.1,_whole_genome_shotgun_sequence	AUGUSTUS	start_codon	48519140	48519142	.	+	0	ID=g19803.t1.start1;Parent=g19803.t1;
NC_088784.1_Calliphora_vicina_chromosome_5,_idCalVici1.1,_whole_genome_shotgun_sequence	AUGUSTUS	CDS	48519140	48519394	1	+	0	ID=g19803.t1.CDS1;Parent=g19803.t1;
NC_088784.1_Calliphora_vicina_chromosome_5,_idCalVici1.1,_whole_genome_shotgun_sequence	AUGUSTUS	exon	48519140	48519394	.	+	.	ID=g19803.t1.exon1;Parent=g19803.t1;
NC_088784.1_Calliphora_vicina_chromosome_5,_idCalVici1.1,_whole_genome_shotgun_sequence	AUGUSTUS	stop_codon	48519392	48519394	.	+	0	ID=g19803.t1.stop1;Parent=g19803.t1;
NC_088784.1_Calliphora_vicina_chromosome_5,_idCalVici1.1,_whole_genome_shotgun_sequence	AUGUSTUS	mRNA	48519140	48520225	0.8	+	.	ID=g19803.t2;Parent=g19803;
NC_088784.1_Calliphora_vicina_chromosome_5,_idCalVici1.1,_whole_genome_shotgun_sequence	AUGUSTUS	start_codon	48519140	48519142	.	+	0	ID=g19803.t2.start1;Parent=g19803.t2;
NC_088784.1_Calliphora_vicina_chromosome_5,_idCalVici1.1,_whole_genome_shotgun_sequence	AUGUSTUS	CDS	48519140	48519371	0.82	+	0	ID=g19803.t2.CDS1;Parent=g19803.t2;
NC_088784.1_Calliphora_vicina_chromosome_5,_idCalVici1.1,_whole_genome_shotgun_sequence	AUGUSTUS	exon	48519140	48519371	.	+	.	ID=g19803.t2.exon1;Parent=g19803.t2;
NC_088784.1_Calliphora_vicina_chromosome_5,_idCalVici1.1,_whole_genome_shotgun_sequence	AUGUSTUS	intron	48519372	48519872	0.8	+	.	ID=g19803.t2.intron1;Parent=g19803.t2;
NC_088784.1_Calliphora_vicina_chromosome_5,_idCalVici1.1,_whole_genome_shotgun_sequence	AUGUSTUS	CDS	48519873	48520225	0.82	+	2	ID=g19803.t2.CDS2;Parent=g19803.t2;
NC_088784.1_Calliphora_vicina_chromosome_5,_idCalVici1.1,_whole_genome_shotgun_sequence	AUGUSTUS	exon	48519873	48520225	.	+	.	ID=g19803.t2.exon2;Parent=g19803.t2;
NC_088784.1_Calliphora_vicina_chromosome_5,_idCalVici1.1,_whole_genome_shotgun_sequence	AUGUSTUS	stop_codon	48520223	48520225	.	+	0	ID=g19803.t2.stop1;Parent=g19803.t2;
NC_088784.1_Calliphora_vicina_chromosome_5,_idCalVici1.1,_whole_genome_shotgun_sequence	AUGUSTUS	gene	48527774	48528262	.	+	.	ID=g19804;
NC_088784.1_Calliphora_vicina_chromosome_5,_idCalVici1.1,_whole_genome_shotgun_sequence	AUGUSTUS	mRNA	48527774	48528262	1	+	.	ID=g19804.t1;Parent=g19804;
NC_088784.1_Calliphora_vicina_chromosome_5,_idCalVici1.1,_whole_genome_shotgun_sequence	AUGUSTUS	start_codon	48527774	48527776	.	+	0	ID=g19804.t1.start1;Parent=g19804.t1;
NC_088784.1_Calliphora_vicina_chromosome_5,_idCalVici1.1,_whole_genome_shotgun_sequence	AUGUSTUS	CDS	48527774	48528262	1	+	0	ID=g19804.t1.CDS1;Parent=g19804.t1;
NC_088784.1_Calliphora_vicina_chromosome_5,_idCalVici1.1,_whole_genome_shotgun_sequence	AUGUSTUS	exon	48527774	48528262	.	+	.	ID=g19804.t1.exon1;Parent=g19804.t1;
NC_088784.1_Calliphora_vicina_chromosome_5,_idCalVici1.1,_whole_genome_shotgun_sequence	AUGUSTUS	stop_codon	48528260	48528262	.	+	0	ID=g19804.t1.stop1;Parent=g19804.t1;
NC_088784.1_Calliphora_vicina_chromosome_5,_idCalVici1.1,_whole_genome_shotgun_sequence	AUGUSTUS	gene	48533776	48534237	.	-	.	ID=g19805;
NC_088784.1_Calliphora_vicina_chromosome_5,_idCalVici1.1,_whole_genome_shotgun_sequence	AUGUSTUS	mRNA	48533776	48534237	1	-	.	ID=g19805.t1;Parent=g19805;
NC_088784.1_Calliphora_vicina_chromosome_5,_idCalVici1.1,_whole_genome_shotgun_sequence	AUGUSTUS	stop_codon	48533776	48533778	.	-	0	ID=g19805.t1.stop1;Parent=g19805.t1;
NC_088784.1_Calliphora_vicina_chromosome_5,_idCalVici1.1,_whole_genome_shotgun_sequence	AUGUSTUS	CDS	48533776	48534237	1	-	0	ID=g19805.t1.CDS1;Parent=g19805.t1;
NC_088784.1_Calliphora_vicina_chromosome_5,_idCalVici1.1,_whole_genome_shotgun_sequence	AUGUSTUS	exon	48533776	48534237	.	-	.	ID=g19805.t1.exon1;Parent=g19805.t1;
NC_088784.1_Calliphora_vicina_chromosome_5,_idCalVici1.1,_whole_genome_shotgun_sequence	AUGUSTUS	start_codon	48534235	48534237	.	-	0	ID=g19805.t1.start1;Parent=g19805.t1;
NC_088784.1_Calliphora_vicina_chromosome_5,_idCalVici1.1,_whole_genome_shotgun_sequence	AUGUSTUS	gene	48545779	48546897	.	-	.	ID=g19806;
NC_088784.1_Calliphora_vicina_chromosome_5,_idCalVici1.1,_whole_genome_shotgun_sequence	AUGUSTUS	mRNA	48545779	48546897	1	-	.	ID=g19806.t1;Parent=g19806;
NC_088784.1_Calliphora_vicina_chromosome_5,_idCalVici1.1,_whole_genome_shotgun_sequence	AUGUSTUS	stop_codon	48545779	48545781	.	-	0	ID=g19806.t1.stop1;Parent=g19806.t1;
NC_088784.1_Calliphora_vicina_chromosome_5,_idCalVici1.1,_whole_genome_shotgun_sequence	AUGUSTUS	CDS	48545779	48546897	1	-	0	ID=g19806.t1.CDS1;Parent=g19806.t1;
NC_088784.1_Calliphora_vicina_chromosome_5,_idCalVici1.1,_whole_genome_shotgun_sequence	AUGUSTUS	exon	48545779	48546897	.	-	.	ID=g19806.t1.exon1;Parent=g19806.t1;
NC_088784.1_Calliphora_vicina_chromosome_5,_idCalVici1.1,_whole_genome_shotgun_sequence	AUGUSTUS	start_codon	48546895	48546897	.	-	0	ID=g19806.t1.start1;Parent=g19806.t1;
NC_088784.1_Calliphora_vicina_chromosome_5,_idCalVici1.1,_whole_genome_shotgun_sequence	AUGUSTUS	gene	48547063	48547329	.	-	.	ID=g19807;
NC_088784.1_Calliphora_vicina_chromosome_5,_idCalVici1.1,_whole_genome_shotgun_sequence	AUGUSTUS	mRNA	48547063	48547329	1	-	.	ID=g19807.t1;Parent=g19807;
NC_088784.1_Calliphora_vicina_chromosome_5,_idCalVici1.1,_whole_genome_shotgun_sequence	AUGUSTUS	stop_codon	48547063	48547065	.	-	0	ID=g19807.t1.stop1;Parent=g19807.t1;
NC_088784.1_Calliphora_vicina_chromosome_5,_idCalVici1.1,_whole_genome_shotgun_sequence	AUGUSTUS	CDS	48547063	48547329	1	-	0	ID=g19807.t1.CDS1;Parent=g19807.t1;
NC_088784.1_Calliphora_vicina_chromosome_5,_idCalVici1.1,_whole_genome_shotgun_sequence	AUGUSTUS	exon	48547063	48547329	.	-	.	ID=g19807.t1.exon1;Parent=g19807.t1;
NC_088784.1_Calliphora_vicina_chromosome_5,_idCalVici1.1,_whole_genome_shotgun_sequence	AUGUSTUS	start_codon	48547327	48547329	.	-	0	ID=g19807.t1.start1;Parent=g19807.t1;
NC_088784.1_Calliphora_vicina_chromosome_5,_idCalVici1.1,_whole_genome_shotgun_sequence	AUGUSTUS	gene	48548210	48548671	.	-	.	ID=g19808;
NC_088784.1_Calliphora_vicina_chromosome_5,_idCalVici1.1,_whole_genome_shotgun_sequence	AUGUSTUS	mRNA	48548210	48548671	0.93	-	.	ID=g19808.t1;Parent=g19808;
NC_088784.1_Calliphora_vicina_chromosome_5,_idCalVici1.1,_whole_genome_shotgun_sequence	AUGUSTUS	stop_codon	48548210	48548212	.	-	0	ID=g19808.t1.stop1;Parent=g19808.t1;
NC_088784.1_Calliphora_vicina_chromosome_5,_idCalVici1.1,_whole_genome_shotgun_sequence	AUGUSTUS	CDS	48548210	48548671	0.93	-	0	ID=g19808.t1.CDS1;Parent=g19808.t1;
NC_088784.1_Calliphora_vicina_chromosome_5,_idCalVici1.1,_whole_genome_shotgun_sequence	AUGUSTUS	exon	48548210	48548671	.	-	.	ID=g19808.t1.exon1;Parent=g19808.t1;
NC_088784.1_Calliphora_vicina_chromosome_5,_idCalVici1.1,_whole_genome_shotgun_sequence	AUGUSTUS	start_codon	48548669	48548671	.	-	0	ID=g19808.t1.start1;Parent=g19808.t1;
NC_088784.1_Calliphora_vicina_chromosome_5,_idCalVici1.1,_whole_genome_shotgun_sequence	AUGUSTUS	gene	48550044	48551304	.	-	.	ID=g19809;
NC_088784.1_Calliphora_vicina_chromosome_5,_idCalVici1.1,_whole_genome_shotgun_sequence	AUGUSTUS	mRNA	48550044	48551304	0.58	-	.	ID=g19809.t1;Parent=g19809;
NC_088784.1_Calliphora_vicina_chromosome_5,_idCalVici1.1,_whole_genome_shotgun_sequence	AUGUSTUS	stop_codon	48550044	48550046	.	-	0	ID=g19809.t1.stop1;Parent=g19809.t1;
NC_088784.1_Calliphora_vicina_chromosome_5,_idCalVici1.1,_whole_genome_shotgun_sequence	AUGUSTUS	CDS	48550044	48550732	0.71	-	2	ID=g19809.t1.CDS1;Parent=g19809.t1;
NC_088784.1_Calliphora_vicina_chromosome_5,_idCalVici1.1,_whole_genome_shotgun_sequence	AUGUSTUS	exon	48550044	48550732	.	-	.	ID=g19809.t1.exon1;Parent=g19809.t1;
NC_088784.1_Calliphora_vicina_chromosome_5,_idCalVici1.1,_whole_genome_shotgun_sequence	AUGUSTUS	intron	48550733	48550801	0.71	-	.	ID=g19809.t1.intron1;Parent=g19809.t1;
NC_088784.1_Calliphora_vicina_chromosome_5,_idCalVici1.1,_whole_genome_shotgun_sequence	AUGUSTUS	CDS	48550802	48550932	0.58	-	1	ID=g19809.t1.CDS2;Parent=g19809.t1;
NC_088784.1_Calliphora_vicina_chromosome_5,_idCalVici1.1,_whole_genome_shotgun_sequence	AUGUSTUS	exon	48550802	48550932	.	-	.	ID=g19809.t1.exon2;Parent=g19809.t1;
NC_088784.1_Calliphora_vicina_chromosome_5,_idCalVici1.1,_whole_genome_shotgun_sequence	AUGUSTUS	intron	48550933	48551218	0.75	-	.	ID=g19809.t1.intron2;Parent=g19809.t1;
NC_088784.1_Calliphora_vicina_chromosome_5,_idCalVici1.1,_whole_genome_shotgun_sequence	AUGUSTUS	CDS	48551219	48551304	1	-	0	ID=g19809.t1.CDS3;Parent=g19809.t1;
NC_088784.1_Calliphora_vicina_chromosome_5,_idCalVici1.1,_whole_genome_shotgun_sequence	AUGUSTUS	exon	48551219	48551304	.	-	.	ID=g19809.t1.exon3;Parent=g19809.t1;
NC_088784.1_Calliphora_vicina_chromosome_5,_idCalVici1.1,_whole_genome_shotgun_sequence	AUGUSTUS	start_codon	48551302	48551304	.	-	0	ID=g19809.t1.start1;Parent=g19809.t1;
NC_088784.1_Calliphora_vicina_chromosome_5,_idCalVici1.1,_whole_genome_shotgun_sequence	AUGUSTUS	gene	48551470	48551748	.	-	.	ID=g19810;
NC_088784.1_Calliphora_vicina_chromosome_5,_idCalVici1.1,_whole_genome_shotgun_sequence	AUGUSTUS	mRNA	48551470	48551748	1	-	.	ID=g19810.t1;Parent=g19810;
NC_088784.1_Calliphora_vicina_chromosome_5,_idCalVici1.1,_whole_genome_shotgun_sequence	AUGUSTUS	stop_codon	48551470	48551472	.	-	0	ID=g19810.t1.stop1;Parent=g19810.t1;
NC_088784.1_Calliphora_vicina_chromosome_5,_idCalVici1.1,_whole_genome_shotgun_sequence	AUGUSTUS	CDS	48551470	48551748	1	-	0	ID=g19810.t1.CDS1;Parent=g19810.t1;
NC_088784.1_Calliphora_vicina_chromosome_5,_idCalVici1.1,_whole_genome_shotgun_sequence	AUGUSTUS	exon	48551470	48551748	.	-	.	ID=g19810.t1.exon1;Parent=g19810.t1;
NC_088784.1_Calliphora_vicina_chromosome_5,_idCalVici1.1,_whole_genome_shotgun_sequence	AUGUSTUS	start_codon	48551746	48551748	.	-	0	ID=g19810.t1.start1;Parent=g19810.t1;
NC_088784.1_Calliphora_vicina_chromosome_5,_idCalVici1.1,_whole_genome_shotgun_sequence	AUGUSTUS	gene	48560556	48560780	.	+	.	ID=g19811;
NC_088784.1_Calliphora_vicina_chromosome_5,_idCalVici1.1,_whole_genome_shotgun_sequence	AUGUSTUS	mRNA	48560556	48560780	1	+	.	ID=g19811.t1;Parent=g19811;
NC_088784.1_Calliphora_vicina_chromosome_5,_idCalVici1.1,_whole_genome_shotgun_sequence	AUGUSTUS	start_codon	48560556	48560558	.	+	0	ID=g19811.t1.start1;Parent=g19811.t1;
NC_088784.1_Calliphora_vicina_chromosome_5,_idCalVici1.1,_whole_genome_shotgun_sequence	AUGUSTUS	CDS	48560556	48560780	1	+	0	ID=g19811.t1.CDS1;Parent=g19811.t1;
NC_088784.1_Calliphora_vicina_chromosome_5,_idCalVici1.1,_whole_genome_shotgun_sequence	AUGUSTUS	exon	48560556	48560780	.	+	.	ID=g19811.t1.exon1;Parent=g19811.t1;
NC_088784.1_Calliphora_vicina_chromosome_5,_idCalVici1.1,_whole_genome_shotgun_sequence	AUGUSTUS	stop_codon	48560778	48560780	.	+	0	ID=g19811.t1.stop1;Parent=g19811.t1;
NC_088784.1_Calliphora_vicina_chromosome_5,_idCalVici1.1,_whole_genome_shotgun_sequence	AUGUSTUS	gene	48560982	48599766	.	+	.	ID=g19812;
NC_088784.1_Calliphora_vicina_chromosome_5,_idCalVici1.1,_whole_genome_shotgun_sequence	AUGUSTUS	mRNA	48560982	48599766	0.18	+	.	ID=g19812.t1;Parent=g19812;
NC_088784.1_Calliphora_vicina_chromosome_5,_idCalVici1.1,_whole_genome_shotgun_sequence	AUGUSTUS	start_codon	48560982	48560984	.	+	0	ID=g19812.t1.start1;Parent=g19812.t1;
NC_088784.1_Calliphora_vicina_chromosome_5,_idCalVici1.1,_whole_genome_shotgun_sequence	AUGUSTUS	CDS	48560982	48561046	0.3	+	0	ID=g19812.t1.CDS1;Parent=g19812.t1;
NC_088784.1_Calliphora_vicina_chromosome_5,_idCalVici1.1,_whole_genome_shotgun_sequence	AUGUSTUS	exon	48560982	48561046	.	+	.	ID=g19812.t1.exon1;Parent=g19812.t1;
NC_088784.1_Calliphora_vicina_chromosome_5,_idCalVici1.1,_whole_genome_shotgun_sequence	AUGUSTUS	intron	48561047	48580027	0.32	+	.	ID=g19812.t1.intron1;Parent=g19812.t1;
NC_088784.1_Calliphora_vicina_chromosome_5,_idCalVici1.1,_whole_genome_shotgun_sequence	AUGUSTUS	CDS	48580028	48580119	0.73	+	1	ID=g19812.t1.CDS2;Parent=g19812.t1;
NC_088784.1_Calliphora_vicina_chromosome_5,_idCalVici1.1,_whole_genome_shotgun_sequence	AUGUSTUS	exon	48580028	48580119	.	+	.	ID=g19812.t1.exon2;Parent=g19812.t1;
NC_088784.1_Calliphora_vicina_chromosome_5,_idCalVici1.1,_whole_genome_shotgun_sequence	AUGUSTUS	intron	48580120	48580881	0.73	+	.	ID=g19812.t1.intron2;Parent=g19812.t1;
NC_088784.1_Calliphora_vicina_chromosome_5,_idCalVici1.1,_whole_genome_shotgun_sequence	AUGUSTUS	CDS	48580882	48581006	1	+	2	ID=g19812.t1.CDS3;Parent=g19812.t1;
NC_088784.1_Calliphora_vicina_chromosome_5,_idCalVici1.1,_whole_genome_shotgun_sequence	AUGUSTUS	exon	48580882	48581006	.	+	.	ID=g19812.t1.exon3;Parent=g19812.t1;
NC_088784.1_Calliphora_vicina_chromosome_5,_idCalVici1.1,_whole_genome_shotgun_sequence	AUGUSTUS	intron	48581007	48597515	1	+	.	ID=g19812.t1.intron3;Parent=g19812.t1;
NC_088784.1_Calliphora_vicina_chromosome_5,_idCalVici1.1,_whole_genome_shotgun_sequence	AUGUSTUS	CDS	48597516	48598897	0.57	+	0	ID=g19812.t1.CDS4;Parent=g19812.t1;
NC_088784.1_Calliphora_vicina_chromosome_5,_idCalVici1.1,_whole_genome_shotgun_sequence	AUGUSTUS	exon	48597516	48598897	.	+	.	ID=g19812.t1.exon4;Parent=g19812.t1;
NC_088784.1_Calliphora_vicina_chromosome_5,_idCalVici1.1,_whole_genome_shotgun_sequence	AUGUSTUS	intron	48598898	48599738	0.57	+	.	ID=g19812.t1.intron4;Parent=g19812.t1;
NC_088784.1_Calliphora_vicina_chromosome_5,_idCalVici1.1,_whole_genome_shotgun_sequence	AUGUSTUS	CDS	48599739	48599766	0.65	+	1	ID=g19812.t1.CDS5;Parent=g19812.t1;
NC_088784.1_Calliphora_vicina_chromosome_5,_idCalVici1.1,_whole_genome_shotgun_sequence	AUGUSTUS	exon	48599739	48599766	.	+	.	ID=g19812.t1.exon5;Parent=g19812.t1;
NC_088784.1_Calliphora_vicina_chromosome_5,_idCalVici1.1,_whole_genome_shotgun_sequence	AUGUSTUS	stop_codon	48599764	48599766	.	+	0	ID=g19812.t1.stop1;Parent=g19812.t1;
NC_088784.1_Calliphora_vicina_chromosome_5,_idCalVici1.1,_whole_genome_shotgun_sequence	AUGUSTUS	gene	48625012	48625491	.	-	.	ID=g19813;
NC_088784.1_Calliphora_vicina_chromosome_5,_idCalVici1.1,_whole_genome_shotgun_sequence	AUGUSTUS	mRNA	48625012	48625491	1	-	.	ID=g19813.t1;Parent=g19813;
NC_088784.1_Calliphora_vicina_chromosome_5,_idCalVici1.1,_whole_genome_shotgun_sequence	AUGUSTUS	stop_codon	48625012	48625014	.	-	0	ID=g19813.t1.stop1;Parent=g19813.t1;
NC_088784.1_Calliphora_vicina_chromosome_5,_idCalVici1.1,_whole_genome_shotgun_sequence	AUGUSTUS	CDS	48625012	48625491	1	-	0	ID=g19813.t1.CDS1;Parent=g19813.t1;
NC_088784.1_Calliphora_vicina_chromosome_5,_idCalVici1.1,_whole_genome_shotgun_sequence	AUGUSTUS	exon	48625012	48625491	.	-	.	ID=g19813.t1.exon1;Parent=g19813.t1;
NC_088784.1_Calliphora_vicina_chromosome_5,_idCalVici1.1,_whole_genome_shotgun_sequence	AUGUSTUS	start_codon	48625489	48625491	.	-	0	ID=g19813.t1.start1;Parent=g19813.t1;
NC_088784.1_Calliphora_vicina_chromosome_5,_idCalVici1.1,_whole_genome_shotgun_sequence	AUGUSTUS	gene	48642015	48642451	.	+	.	ID=g19814;
NC_088784.1_Calliphora_vicina_chromosome_5,_idCalVici1.1,_whole_genome_shotgun_sequence	AUGUSTUS	mRNA	48642015	48642451	1	+	.	ID=g19814.t1;Parent=g19814;
NC_088784.1_Calliphora_vicina_chromosome_5,_idCalVici1.1,_whole_genome_shotgun_sequence	AUGUSTUS	start_codon	48642015	48642017	.	+	0	ID=g19814.t1.start1;Parent=g19814.t1;
NC_088784.1_Calliphora_vicina_chromosome_5,_idCalVici1.1,_whole_genome_shotgun_sequence	AUGUSTUS	CDS	48642015	48642206	1	+	0	ID=g19814.t1.CDS1;Parent=g19814.t1;
NC_088784.1_Calliphora_vicina_chromosome_5,_idCalVici1.1,_whole_genome_shotgun_sequence	AUGUSTUS	exon	48642015	48642206	.	+	.	ID=g19814.t1.exon1;Parent=g19814.t1;
NC_088784.1_Calliphora_vicina_chromosome_5,_idCalVici1.1,_whole_genome_shotgun_sequence	AUGUSTUS	intron	48642207	48642265	1	+	.	ID=g19814.t1.intron1;Parent=g19814.t1;
NC_088784.1_Calliphora_vicina_chromosome_5,_idCalVici1.1,_whole_genome_shotgun_sequence	AUGUSTUS	CDS	48642266	48642451	1	+	0	ID=g19814.t1.CDS2;Parent=g19814.t1;
NC_088784.1_Calliphora_vicina_chromosome_5,_idCalVici1.1,_whole_genome_shotgun_sequence	AUGUSTUS	exon	48642266	48642451	.	+	.	ID=g19814.t1.exon2;Parent=g19814.t1;
NC_088784.1_Calliphora_vicina_chromosome_5,_idCalVici1.1,_whole_genome_shotgun_sequence	AUGUSTUS	stop_codon	48642449	48642451	.	+	0	ID=g19814.t1.stop1;Parent=g19814.t1;
NC_088784.1_Calliphora_vicina_chromosome_5,_idCalVici1.1,_whole_genome_shotgun_sequence	AUGUSTUS	gene	48660540	48661031	.	-	.	ID=g19815;
NC_088784.1_Calliphora_vicina_chromosome_5,_idCalVici1.1,_whole_genome_shotgun_sequence	AUGUSTUS	mRNA	48660540	48661031	0.65	-	.	ID=g19815.t1;Parent=g19815;
NC_088784.1_Calliphora_vicina_chromosome_5,_idCalVici1.1,_whole_genome_shotgun_sequence	AUGUSTUS	stop_codon	48660540	48660542	.	-	0	ID=g19815.t1.stop1;Parent=g19815.t1;
NC_088784.1_Calliphora_vicina_chromosome_5,_idCalVici1.1,_whole_genome_shotgun_sequence	AUGUSTUS	CDS	48660540	48661031	0.65	-	0	ID=g19815.t1.CDS1;Parent=g19815.t1;
NC_088784.1_Calliphora_vicina_chromosome_5,_idCalVici1.1,_whole_genome_shotgun_sequence	AUGUSTUS	exon	48660540	48661031	.	-	.	ID=g19815.t1.exon1;Parent=g19815.t1;
NC_088784.1_Calliphora_vicina_chromosome_5,_idCalVici1.1,_whole_genome_shotgun_sequence	AUGUSTUS	start_codon	48661029	48661031	.	-	0	ID=g19815.t1.start1;Parent=g19815.t1;
NC_088784.1_Calliphora_vicina_chromosome_5,_idCalVici1.1,_whole_genome_shotgun_sequence	AUGUSTUS	gene	48660540	48661760	.	-	.	ID=g19816;
NC_088784.1_Calliphora_vicina_chromosome_5,_idCalVici1.1,_whole_genome_shotgun_sequence	AUGUSTUS	mRNA	48661158	48661760	0.61	-	.	ID=g19816.t1;Parent=g19816;
NC_088784.1_Calliphora_vicina_chromosome_5,_idCalVici1.1,_whole_genome_shotgun_sequence	AUGUSTUS	stop_codon	48661158	48661160	.	-	0	ID=g19816.t1.stop1;Parent=g19816.t1;
NC_088784.1_Calliphora_vicina_chromosome_5,_idCalVici1.1,_whole_genome_shotgun_sequence	AUGUSTUS	CDS	48661158	48661495	0.61	-	2	ID=g19816.t1.CDS1;Parent=g19816.t1;
NC_088784.1_Calliphora_vicina_chromosome_5,_idCalVici1.1,_whole_genome_shotgun_sequence	AUGUSTUS	exon	48661158	48661495	.	-	.	ID=g19816.t1.exon1;Parent=g19816.t1;
NC_088784.1_Calliphora_vicina_chromosome_5,_idCalVici1.1,_whole_genome_shotgun_sequence	AUGUSTUS	intron	48661496	48661585	0.93	-	.	ID=g19816.t1.intron1;Parent=g19816.t1;
NC_088784.1_Calliphora_vicina_chromosome_5,_idCalVici1.1,_whole_genome_shotgun_sequence	AUGUSTUS	CDS	48661586	48661760	0.94	-	0	ID=g19816.t1.CDS2;Parent=g19816.t1;
NC_088784.1_Calliphora_vicina_chromosome_5,_idCalVici1.1,_whole_genome_shotgun_sequence	AUGUSTUS	exon	48661586	48661760	.	-	.	ID=g19816.t1.exon2;Parent=g19816.t1;
NC_088784.1_Calliphora_vicina_chromosome_5,_idCalVici1.1,_whole_genome_shotgun_sequence	AUGUSTUS	start_codon	48661758	48661760	.	-	0	ID=g19816.t1.start1;Parent=g19816.t1;
NC_088784.1_Calliphora_vicina_chromosome_5,_idCalVici1.1,_whole_genome_shotgun_sequence	AUGUSTUS	mRNA	48660540	48661760	0.54	-	.	ID=g19816.t2;Parent=g19816;
NC_088784.1_Calliphora_vicina_chromosome_5,_idCalVici1.1,_whole_genome_shotgun_sequence	AUGUSTUS	stop_codon	48660540	48660542	.	-	0	ID=g19816.t2.stop1;Parent=g19816.t2;
NC_088784.1_Calliphora_vicina_chromosome_5,_idCalVici1.1,_whole_genome_shotgun_sequence	AUGUSTUS	CDS	48660540	48661138	0.62	-	2	ID=g19816.t2.CDS1;Parent=g19816.t2;
NC_088784.1_Calliphora_vicina_chromosome_5,_idCalVici1.1,_whole_genome_shotgun_sequence	AUGUSTUS	exon	48660540	48661138	.	-	.	ID=g19816.t2.exon1;Parent=g19816.t2;
NC_088784.1_Calliphora_vicina_chromosome_5,_idCalVici1.1,_whole_genome_shotgun_sequence	AUGUSTUS	intron	48661139	48661204	0.62	-	.	ID=g19816.t2.intron1;Parent=g19816.t2;
NC_088784.1_Calliphora_vicina_chromosome_5,_idCalVici1.1,_whole_genome_shotgun_sequence	AUGUSTUS	CDS	48661205	48661495	0.89	-	2	ID=g19816.t2.CDS2;Parent=g19816.t2;
NC_088784.1_Calliphora_vicina_chromosome_5,_idCalVici1.1,_whole_genome_shotgun_sequence	AUGUSTUS	exon	48661205	48661495	.	-	.	ID=g19816.t2.exon2;Parent=g19816.t2;
NC_088784.1_Calliphora_vicina_chromosome_5,_idCalVici1.1,_whole_genome_shotgun_sequence	AUGUSTUS	intron	48661496	48661585	0.89	-	.	ID=g19816.t2.intron2;Parent=g19816.t2;
NC_088784.1_Calliphora_vicina_chromosome_5,_idCalVici1.1,_whole_genome_shotgun_sequence	AUGUSTUS	CDS	48661586	48661760	0.93	-	0	ID=g19816.t2.CDS3;Parent=g19816.t2;
NC_088784.1_Calliphora_vicina_chromosome_5,_idCalVici1.1,_whole_genome_shotgun_sequence	AUGUSTUS	exon	48661586	48661760	.	-	.	ID=g19816.t2.exon3;Parent=g19816.t2;
NC_088784.1_Calliphora_vicina_chromosome_5,_idCalVici1.1,_whole_genome_shotgun_sequence	AUGUSTUS	start_codon	48661758	48661760	.	-	0	ID=g19816.t2.start1;Parent=g19816.t2;
NC_088784.1_Calliphora_vicina_chromosome_5,_idCalVici1.1,_whole_genome_shotgun_sequence	AUGUSTUS	gene	48661158	48661472	.	-	.	ID=g19817;
NC_088784.1_Calliphora_vicina_chromosome_5,_idCalVici1.1,_whole_genome_shotgun_sequence	AUGUSTUS	mRNA	48661158	48661472	0.46	-	.	ID=g19817.t1;Parent=g19817;
NC_088784.1_Calliphora_vicina_chromosome_5,_idCalVici1.1,_whole_genome_shotgun_sequence	AUGUSTUS	stop_codon	48661158	48661160	.	-	0	ID=g19817.t1.stop1;Parent=g19817.t1;
NC_088784.1_Calliphora_vicina_chromosome_5,_idCalVici1.1,_whole_genome_shotgun_sequence	AUGUSTUS	CDS	48661158	48661472	0.46	-	0	ID=g19817.t1.CDS1;Parent=g19817.t1;
NC_088784.1_Calliphora_vicina_chromosome_5,_idCalVici1.1,_whole_genome_shotgun_sequence	AUGUSTUS	exon	48661158	48661472	.	-	.	ID=g19817.t1.exon1;Parent=g19817.t1;
NC_088784.1_Calliphora_vicina_chromosome_5,_idCalVici1.1,_whole_genome_shotgun_sequence	AUGUSTUS	start_codon	48661470	48661472	.	-	0	ID=g19817.t1.start1;Parent=g19817.t1;
NC_088784.1_Calliphora_vicina_chromosome_5,_idCalVici1.1,_whole_genome_shotgun_sequence	AUGUSTUS	gene	48661795	48663828	.	-	.	ID=g19818;
NC_088784.1_Calliphora_vicina_chromosome_5,_idCalVici1.1,_whole_genome_shotgun_sequence	AUGUSTUS	mRNA	48661795	48663828	0.35	-	.	ID=g19818.t1;Parent=g19818;
NC_088784.1_Calliphora_vicina_chromosome_5,_idCalVici1.1,_whole_genome_shotgun_sequence	AUGUSTUS	stop_codon	48661795	48661797	.	-	0	ID=g19818.t1.stop1;Parent=g19818.t1;
NC_088784.1_Calliphora_vicina_chromosome_5,_idCalVici1.1,_whole_genome_shotgun_sequence	AUGUSTUS	CDS	48661795	48661808	1	-	2	ID=g19818.t1.CDS1;Parent=g19818.t1;
NC_088784.1_Calliphora_vicina_chromosome_5,_idCalVici1.1,_whole_genome_shotgun_sequence	AUGUSTUS	exon	48661795	48661808	.	-	.	ID=g19818.t1.exon1;Parent=g19818.t1;
NC_088784.1_Calliphora_vicina_chromosome_5,_idCalVici1.1,_whole_genome_shotgun_sequence	AUGUSTUS	intron	48661809	48661855	1	-	.	ID=g19818.t1.intron1;Parent=g19818.t1;
NC_088784.1_Calliphora_vicina_chromosome_5,_idCalVici1.1,_whole_genome_shotgun_sequence	AUGUSTUS	CDS	48661856	48662863	0.83	-	2	ID=g19818.t1.CDS2;Parent=g19818.t1;
NC_088784.1_Calliphora_vicina_chromosome_5,_idCalVici1.1,_whole_genome_shotgun_sequence	AUGUSTUS	exon	48661856	48662863	.	-	.	ID=g19818.t1.exon2;Parent=g19818.t1;
NC_088784.1_Calliphora_vicina_chromosome_5,_idCalVici1.1,_whole_genome_shotgun_sequence	AUGUSTUS	intron	48662864	48662923	0.83	-	.	ID=g19818.t1.intron2;Parent=g19818.t1;
NC_088784.1_Calliphora_vicina_chromosome_5,_idCalVici1.1,_whole_genome_shotgun_sequence	AUGUSTUS	CDS	48662924	48663124	0.82	-	2	ID=g19818.t1.CDS3;Parent=g19818.t1;
NC_088784.1_Calliphora_vicina_chromosome_5,_idCalVici1.1,_whole_genome_shotgun_sequence	AUGUSTUS	exon	48662924	48663124	.	-	.	ID=g19818.t1.exon3;Parent=g19818.t1;
NC_088784.1_Calliphora_vicina_chromosome_5,_idCalVici1.1,_whole_genome_shotgun_sequence	AUGUSTUS	intron	48663125	48663182	0.99	-	.	ID=g19818.t1.intron3;Parent=g19818.t1;
NC_088784.1_Calliphora_vicina_chromosome_5,_idCalVici1.1,_whole_genome_shotgun_sequence	AUGUSTUS	CDS	48663183	48663828	0.42	-	0	ID=g19818.t1.CDS4;Parent=g19818.t1;
NC_088784.1_Calliphora_vicina_chromosome_5,_idCalVici1.1,_whole_genome_shotgun_sequence	AUGUSTUS	exon	48663183	48663828	.	-	.	ID=g19818.t1.exon4;Parent=g19818.t1;
NC_088784.1_Calliphora_vicina_chromosome_5,_idCalVici1.1,_whole_genome_shotgun_sequence	AUGUSTUS	start_codon	48663826	48663828	.	-	0	ID=g19818.t1.start1;Parent=g19818.t1;
NC_088784.1_Calliphora_vicina_chromosome_5,_idCalVici1.1,_whole_genome_shotgun_sequence	AUGUSTUS	gene	48665846	48666369	.	+	.	ID=g19819;
NC_088784.1_Calliphora_vicina_chromosome_5,_idCalVici1.1,_whole_genome_shotgun_sequence	AUGUSTUS	mRNA	48665846	48666369	0.8	+	.	ID=g19819.t1;Parent=g19819;
NC_088784.1_Calliphora_vicina_chromosome_5,_idCalVici1.1,_whole_genome_shotgun_sequence	AUGUSTUS	start_codon	48665846	48665848	.	+	0	ID=g19819.t1.start1;Parent=g19819.t1;
NC_088784.1_Calliphora_vicina_chromosome_5,_idCalVici1.1,_whole_genome_shotgun_sequence	AUGUSTUS	CDS	48665846	48666073	1	+	0	ID=g19819.t1.CDS1;Parent=g19819.t1;
NC_088784.1_Calliphora_vicina_chromosome_5,_idCalVici1.1,_whole_genome_shotgun_sequence	AUGUSTUS	exon	48665846	48666073	.	+	.	ID=g19819.t1.exon1;Parent=g19819.t1;
NC_088784.1_Calliphora_vicina_chromosome_5,_idCalVici1.1,_whole_genome_shotgun_sequence	AUGUSTUS	intron	48666074	48666129	1	+	.	ID=g19819.t1.intron1;Parent=g19819.t1;
NC_088784.1_Calliphora_vicina_chromosome_5,_idCalVici1.1,_whole_genome_shotgun_sequence	AUGUSTUS	CDS	48666130	48666369	0.8	+	0	ID=g19819.t1.CDS2;Parent=g19819.t1;
NC_088784.1_Calliphora_vicina_chromosome_5,_idCalVici1.1,_whole_genome_shotgun_sequence	AUGUSTUS	exon	48666130	48666369	.	+	.	ID=g19819.t1.exon2;Parent=g19819.t1;
NC_088784.1_Calliphora_vicina_chromosome_5,_idCalVici1.1,_whole_genome_shotgun_sequence	AUGUSTUS	stop_codon	48666367	48666369	.	+	0	ID=g19819.t1.stop1;Parent=g19819.t1;
NC_088784.1_Calliphora_vicina_chromosome_5,_idCalVici1.1,_whole_genome_shotgun_sequence	AUGUSTUS	gene	48666572	48667057	.	+	.	ID=g19820;
NC_088784.1_Calliphora_vicina_chromosome_5,_idCalVici1.1,_whole_genome_shotgun_sequence	AUGUSTUS	mRNA	48666572	48667057	0.99	+	.	ID=g19820.t1;Parent=g19820;
NC_088784.1_Calliphora_vicina_chromosome_5,_idCalVici1.1,_whole_genome_shotgun_sequence	AUGUSTUS	start_codon	48666572	48666574	.	+	0	ID=g19820.t1.start1;Parent=g19820.t1;
NC_088784.1_Calliphora_vicina_chromosome_5,_idCalVici1.1,_whole_genome_shotgun_sequence	AUGUSTUS	CDS	48666572	48666617	1	+	0	ID=g19820.t1.CDS1;Parent=g19820.t1;
NC_088784.1_Calliphora_vicina_chromosome_5,_idCalVici1.1,_whole_genome_shotgun_sequence	AUGUSTUS	exon	48666572	48666617	.	+	.	ID=g19820.t1.exon1;Parent=g19820.t1;
NC_088784.1_Calliphora_vicina_chromosome_5,_idCalVici1.1,_whole_genome_shotgun_sequence	AUGUSTUS	intron	48666618	48666692	1	+	.	ID=g19820.t1.intron1;Parent=g19820.t1;
NC_088784.1_Calliphora_vicina_chromosome_5,_idCalVici1.1,_whole_genome_shotgun_sequence	AUGUSTUS	CDS	48666693	48666896	1	+	2	ID=g19820.t1.CDS2;Parent=g19820.t1;
NC_088784.1_Calliphora_vicina_chromosome_5,_idCalVici1.1,_whole_genome_shotgun_sequence	AUGUSTUS	exon	48666693	48666896	.	+	.	ID=g19820.t1.exon2;Parent=g19820.t1;
NC_088784.1_Calliphora_vicina_chromosome_5,_idCalVici1.1,_whole_genome_shotgun_sequence	AUGUSTUS	intron	48666897	48666947	0.99	+	.	ID=g19820.t1.intron2;Parent=g19820.t1;
NC_088784.1_Calliphora_vicina_chromosome_5,_idCalVici1.1,_whole_genome_shotgun_sequence	AUGUSTUS	CDS	48666948	48667057	0.99	+	2	ID=g19820.t1.CDS3;Parent=g19820.t1;
NC_088784.1_Calliphora_vicina_chromosome_5,_idCalVici1.1,_whole_genome_shotgun_sequence	AUGUSTUS	exon	48666948	48667057	.	+	.	ID=g19820.t1.exon3;Parent=g19820.t1;
NC_088784.1_Calliphora_vicina_chromosome_5,_idCalVici1.1,_whole_genome_shotgun_sequence	AUGUSTUS	stop_codon	48667055	48667057	.	+	0	ID=g19820.t1.stop1;Parent=g19820.t1;
NC_088784.1_Calliphora_vicina_chromosome_5,_idCalVici1.1,_whole_genome_shotgun_sequence	AUGUSTUS	gene	48669342	48669712	.	-	.	ID=g19821;
NC_088784.1_Calliphora_vicina_chromosome_5,_idCalVici1.1,_whole_genome_shotgun_sequence	AUGUSTUS	mRNA	48669342	48669712	1	-	.	ID=g19821.t1;Parent=g19821;
NC_088784.1_Calliphora_vicina_chromosome_5,_idCalVici1.1,_whole_genome_shotgun_sequence	AUGUSTUS	stop_codon	48669342	48669344	.	-	0	ID=g19821.t1.stop1;Parent=g19821.t1;
NC_088784.1_Calliphora_vicina_chromosome_5,_idCalVici1.1,_whole_genome_shotgun_sequence	AUGUSTUS	CDS	48669342	48669476	1	-	0	ID=g19821.t1.CDS1;Parent=g19821.t1;
NC_088784.1_Calliphora_vicina_chromosome_5,_idCalVici1.1,_whole_genome_shotgun_sequence	AUGUSTUS	exon	48669342	48669476	.	-	.	ID=g19821.t1.exon1;Parent=g19821.t1;
NC_088784.1_Calliphora_vicina_chromosome_5,_idCalVici1.1,_whole_genome_shotgun_sequence	AUGUSTUS	intron	48669477	48669541	1	-	.	ID=g19821.t1.intron1;Parent=g19821.t1;
NC_088784.1_Calliphora_vicina_chromosome_5,_idCalVici1.1,_whole_genome_shotgun_sequence	AUGUSTUS	CDS	48669542	48669712	1	-	0	ID=g19821.t1.CDS2;Parent=g19821.t1;
NC_088784.1_Calliphora_vicina_chromosome_5,_idCalVici1.1,_whole_genome_shotgun_sequence	AUGUSTUS	exon	48669542	48669712	.	-	.	ID=g19821.t1.exon2;Parent=g19821.t1;
NC_088784.1_Calliphora_vicina_chromosome_5,_idCalVici1.1,_whole_genome_shotgun_sequence	AUGUSTUS	start_codon	48669710	48669712	.	-	0	ID=g19821.t1.start1;Parent=g19821.t1;
NC_088784.1_Calliphora_vicina_chromosome_5,_idCalVici1.1,_whole_genome_shotgun_sequence	AUGUSTUS	gene	48670025	48670488	.	-	.	ID=g19822;
NC_088784.1_Calliphora_vicina_chromosome_5,_idCalVici1.1,_whole_genome_shotgun_sequence	AUGUSTUS	mRNA	48670025	48670488	1	-	.	ID=g19822.t1;Parent=g19822;
NC_088784.1_Calliphora_vicina_chromosome_5,_idCalVici1.1,_whole_genome_shotgun_sequence	AUGUSTUS	stop_codon	48670025	48670027	.	-	0	ID=g19822.t1.stop1;Parent=g19822.t1;
NC_088784.1_Calliphora_vicina_chromosome_5,_idCalVici1.1,_whole_genome_shotgun_sequence	AUGUSTUS	CDS	48670025	48670219	1	-	0	ID=g19822.t1.CDS1;Parent=g19822.t1;
NC_088784.1_Calliphora_vicina_chromosome_5,_idCalVici1.1,_whole_genome_shotgun_sequence	AUGUSTUS	exon	48670025	48670219	.	-	.	ID=g19822.t1.exon1;Parent=g19822.t1;
NC_088784.1_Calliphora_vicina_chromosome_5,_idCalVici1.1,_whole_genome_shotgun_sequence	AUGUSTUS	intron	48670220	48670277	1	-	.	ID=g19822.t1.intron1;Parent=g19822.t1;
NC_088784.1_Calliphora_vicina_chromosome_5,_idCalVici1.1,_whole_genome_shotgun_sequence	AUGUSTUS	CDS	48670278	48670397	1	-	0	ID=g19822.t1.CDS2;Parent=g19822.t1;
NC_088784.1_Calliphora_vicina_chromosome_5,_idCalVici1.1,_whole_genome_shotgun_sequence	AUGUSTUS	exon	48670278	48670397	.	-	.	ID=g19822.t1.exon2;Parent=g19822.t1;
NC_088784.1_Calliphora_vicina_chromosome_5,_idCalVici1.1,_whole_genome_shotgun_sequence	AUGUSTUS	intron	48670398	48670452	1	-	.	ID=g19822.t1.intron2;Parent=g19822.t1;
NC_088784.1_Calliphora_vicina_chromosome_5,_idCalVici1.1,_whole_genome_shotgun_sequence	AUGUSTUS	CDS	48670453	48670488	1	-	0	ID=g19822.t1.CDS3;Parent=g19822.t1;
NC_088784.1_Calliphora_vicina_chromosome_5,_idCalVici1.1,_whole_genome_shotgun_sequence	AUGUSTUS	exon	48670453	48670488	.	-	.	ID=g19822.t1.exon3;Parent=g19822.t1;
NC_088784.1_Calliphora_vicina_chromosome_5,_idCalVici1.1,_whole_genome_shotgun_sequence	AUGUSTUS	start_codon	48670486	48670488	.	-	0	ID=g19822.t1.start1;Parent=g19822.t1;
NC_088784.1_Calliphora_vicina_chromosome_5,_idCalVici1.1,_whole_genome_shotgun_sequence	AUGUSTUS	gene	48756772	48759768	.	-	.	ID=g19823;
NC_088784.1_Calliphora_vicina_chromosome_5,_idCalVici1.1,_whole_genome_shotgun_sequence	AUGUSTUS	mRNA	48756772	48757230	1	-	.	ID=g19823.t1;Parent=g19823;
NC_088784.1_Calliphora_vicina_chromosome_5,_idCalVici1.1,_whole_genome_shotgun_sequence	AUGUSTUS	stop_codon	48756772	48756774	.	-	0	ID=g19823.t1.stop1;Parent=g19823.t1;
NC_088784.1_Calliphora_vicina_chromosome_5,_idCalVici1.1,_whole_genome_shotgun_sequence	AUGUSTUS	CDS	48756772	48757230	1	-	0	ID=g19823.t1.CDS1;Parent=g19823.t1;
NC_088784.1_Calliphora_vicina_chromosome_5,_idCalVici1.1,_whole_genome_shotgun_sequence	AUGUSTUS	exon	48756772	48757230	.	-	.	ID=g19823.t1.exon1;Parent=g19823.t1;
NC_088784.1_Calliphora_vicina_chromosome_5,_idCalVici1.1,_whole_genome_shotgun_sequence	AUGUSTUS	start_codon	48757228	48757230	.	-	0	ID=g19823.t1.start1;Parent=g19823.t1;
NC_088784.1_Calliphora_vicina_chromosome_5,_idCalVici1.1,_whole_genome_shotgun_sequence	AUGUSTUS	mRNA	48756772	48759768	0.54	-	.	ID=g19823.t2;Parent=g19823;
NC_088784.1_Calliphora_vicina_chromosome_5,_idCalVici1.1,_whole_genome_shotgun_sequence	AUGUSTUS	stop_codon	48756772	48756774	.	-	0	ID=g19823.t2.stop1;Parent=g19823.t2;
NC_088784.1_Calliphora_vicina_chromosome_5,_idCalVici1.1,_whole_genome_shotgun_sequence	AUGUSTUS	CDS	48756772	48757074	0.77	-	0	ID=g19823.t2.CDS1;Parent=g19823.t2;
NC_088784.1_Calliphora_vicina_chromosome_5,_idCalVici1.1,_whole_genome_shotgun_sequence	AUGUSTUS	exon	48756772	48757074	.	-	.	ID=g19823.t2.exon1;Parent=g19823.t2;
NC_088784.1_Calliphora_vicina_chromosome_5,_idCalVici1.1,_whole_genome_shotgun_sequence	AUGUSTUS	intron	48757075	48759708	0.54	-	.	ID=g19823.t2.intron1;Parent=g19823.t2;
NC_088784.1_Calliphora_vicina_chromosome_5,_idCalVici1.1,_whole_genome_shotgun_sequence	AUGUSTUS	CDS	48759709	48759768	0.8	-	0	ID=g19823.t2.CDS2;Parent=g19823.t2;
NC_088784.1_Calliphora_vicina_chromosome_5,_idCalVici1.1,_whole_genome_shotgun_sequence	AUGUSTUS	exon	48759709	48759768	.	-	.	ID=g19823.t2.exon2;Parent=g19823.t2;
NC_088784.1_Calliphora_vicina_chromosome_5,_idCalVici1.1,_whole_genome_shotgun_sequence	AUGUSTUS	start_codon	48759766	48759768	.	-	0	ID=g19823.t2.start1;Parent=g19823.t2;
NC_088784.1_Calliphora_vicina_chromosome_5,_idCalVici1.1,_whole_genome_shotgun_sequence	AUGUSTUS	mRNA	48758488	48759768	0.57	-	.	ID=g19823.t3;Parent=g19823;
NC_088784.1_Calliphora_vicina_chromosome_5,_idCalVici1.1,_whole_genome_shotgun_sequence	AUGUSTUS	stop_codon	48758488	48758490	.	-	0	ID=g19823.t3.stop1;Parent=g19823.t3;
NC_088784.1_Calliphora_vicina_chromosome_5,_idCalVici1.1,_whole_genome_shotgun_sequence	AUGUSTUS	CDS	48758488	48759558	0.63	-	0	ID=g19823.t3.CDS1;Parent=g19823.t3;
NC_088784.1_Calliphora_vicina_chromosome_5,_idCalVici1.1,_whole_genome_shotgun_sequence	AUGUSTUS	exon	48758488	48759558	.	-	.	ID=g19823.t3.exon1;Parent=g19823.t3;
NC_088784.1_Calliphora_vicina_chromosome_5,_idCalVici1.1,_whole_genome_shotgun_sequence	AUGUSTUS	intron	48759559	48759708	0.67	-	.	ID=g19823.t3.intron1;Parent=g19823.t3;
NC_088784.1_Calliphora_vicina_chromosome_5,_idCalVici1.1,_whole_genome_shotgun_sequence	AUGUSTUS	CDS	48759709	48759768	0.77	-	0	ID=g19823.t3.CDS2;Parent=g19823.t3;
NC_088784.1_Calliphora_vicina_chromosome_5,_idCalVici1.1,_whole_genome_shotgun_sequence	AUGUSTUS	exon	48759709	48759768	.	-	.	ID=g19823.t3.exon2;Parent=g19823.t3;
NC_088784.1_Calliphora_vicina_chromosome_5,_idCalVici1.1,_whole_genome_shotgun_sequence	AUGUSTUS	start_codon	48759766	48759768	.	-	0	ID=g19823.t3.start1;Parent=g19823.t3;
NC_088784.1_Calliphora_vicina_chromosome_5,_idCalVici1.1,_whole_genome_shotgun_sequence	AUGUSTUS	gene	48757509	48757892	.	-	.	ID=g19824;
NC_088784.1_Calliphora_vicina_chromosome_5,_idCalVici1.1,_whole_genome_shotgun_sequence	AUGUSTUS	mRNA	48757509	48757892	0.78	-	.	ID=g19824.t1;Parent=g19824;
NC_088784.1_Calliphora_vicina_chromosome_5,_idCalVici1.1,_whole_genome_shotgun_sequence	AUGUSTUS	stop_codon	48757509	48757511	.	-	0	ID=g19824.t1.stop1;Parent=g19824.t1;
NC_088784.1_Calliphora_vicina_chromosome_5,_idCalVici1.1,_whole_genome_shotgun_sequence	AUGUSTUS	CDS	48757509	48757892	0.78	-	0	ID=g19824.t1.CDS1;Parent=g19824.t1;
NC_088784.1_Calliphora_vicina_chromosome_5,_idCalVici1.1,_whole_genome_shotgun_sequence	AUGUSTUS	exon	48757509	48757892	.	-	.	ID=g19824.t1.exon1;Parent=g19824.t1;
NC_088784.1_Calliphora_vicina_chromosome_5,_idCalVici1.1,_whole_genome_shotgun_sequence	AUGUSTUS	start_codon	48757890	48757892	.	-	0	ID=g19824.t1.start1;Parent=g19824.t1;
NC_088784.1_Calliphora_vicina_chromosome_5,_idCalVici1.1,_whole_genome_shotgun_sequence	AUGUSTUS	gene	48793525	48794046	.	-	.	ID=g19825;
NC_088784.1_Calliphora_vicina_chromosome_5,_idCalVici1.1,_whole_genome_shotgun_sequence	AUGUSTUS	mRNA	48793525	48794046	1	-	.	ID=g19825.t1;Parent=g19825;
NC_088784.1_Calliphora_vicina_chromosome_5,_idCalVici1.1,_whole_genome_shotgun_sequence	AUGUSTUS	stop_codon	48793525	48793527	.	-	0	ID=g19825.t1.stop1;Parent=g19825.t1;
NC_088784.1_Calliphora_vicina_chromosome_5,_idCalVici1.1,_whole_genome_shotgun_sequence	AUGUSTUS	CDS	48793525	48794046	1	-	0	ID=g19825.t1.CDS1;Parent=g19825.t1;
NC_088784.1_Calliphora_vicina_chromosome_5,_idCalVici1.1,_whole_genome_shotgun_sequence	AUGUSTUS	exon	48793525	48794046	.	-	.	ID=g19825.t1.exon1;Parent=g19825.t1;
NC_088784.1_Calliphora_vicina_chromosome_5,_idCalVici1.1,_whole_genome_shotgun_sequence	AUGUSTUS	start_codon	48794044	48794046	.	-	0	ID=g19825.t1.start1;Parent=g19825.t1;
NC_088784.1_Calliphora_vicina_chromosome_5,_idCalVici1.1,_whole_genome_shotgun_sequence	AUGUSTUS	gene	48796442	48798553	.	+	.	ID=g19826;
NC_088784.1_Calliphora_vicina_chromosome_5,_idCalVici1.1,_whole_genome_shotgun_sequence	AUGUSTUS	mRNA	48796442	48798553	0.85	+	.	ID=g19826.t1;Parent=g19826;
NC_088784.1_Calliphora_vicina_chromosome_5,_idCalVici1.1,_whole_genome_shotgun_sequence	AUGUSTUS	start_codon	48796442	48796444	.	+	0	ID=g19826.t1.start1;Parent=g19826.t1;
NC_088784.1_Calliphora_vicina_chromosome_5,_idCalVici1.1,_whole_genome_shotgun_sequence	AUGUSTUS	CDS	48796442	48796566	1	+	0	ID=g19826.t1.CDS1;Parent=g19826.t1;
NC_088784.1_Calliphora_vicina_chromosome_5,_idCalVici1.1,_whole_genome_shotgun_sequence	AUGUSTUS	exon	48796442	48796566	.	+	.	ID=g19826.t1.exon1;Parent=g19826.t1;
NC_088784.1_Calliphora_vicina_chromosome_5,_idCalVici1.1,_whole_genome_shotgun_sequence	AUGUSTUS	intron	48796567	48796611	1	+	.	ID=g19826.t1.intron1;Parent=g19826.t1;
NC_088784.1_Calliphora_vicina_chromosome_5,_idCalVici1.1,_whole_genome_shotgun_sequence	AUGUSTUS	CDS	48796612	48796650	0.95	+	1	ID=g19826.t1.CDS2;Parent=g19826.t1;
NC_088784.1_Calliphora_vicina_chromosome_5,_idCalVici1.1,_whole_genome_shotgun_sequence	AUGUSTUS	exon	48796612	48796650	.	+	.	ID=g19826.t1.exon2;Parent=g19826.t1;
NC_088784.1_Calliphora_vicina_chromosome_5,_idCalVici1.1,_whole_genome_shotgun_sequence	AUGUSTUS	intron	48796651	48797949	0.94	+	.	ID=g19826.t1.intron2;Parent=g19826.t1;
NC_088784.1_Calliphora_vicina_chromosome_5,_idCalVici1.1,_whole_genome_shotgun_sequence	AUGUSTUS	CDS	48797950	48797965	0.94	+	1	ID=g19826.t1.CDS3;Parent=g19826.t1;
NC_088784.1_Calliphora_vicina_chromosome_5,_idCalVici1.1,_whole_genome_shotgun_sequence	AUGUSTUS	exon	48797950	48797965	.	+	.	ID=g19826.t1.exon3;Parent=g19826.t1;
NC_088784.1_Calliphora_vicina_chromosome_5,_idCalVici1.1,_whole_genome_shotgun_sequence	AUGUSTUS	intron	48797966	48798020	1	+	.	ID=g19826.t1.intron3;Parent=g19826.t1;
NC_088784.1_Calliphora_vicina_chromosome_5,_idCalVici1.1,_whole_genome_shotgun_sequence	AUGUSTUS	CDS	48798021	48798165	0.99	+	0	ID=g19826.t1.CDS4;Parent=g19826.t1;
NC_088784.1_Calliphora_vicina_chromosome_5,_idCalVici1.1,_whole_genome_shotgun_sequence	AUGUSTUS	exon	48798021	48798165	.	+	.	ID=g19826.t1.exon4;Parent=g19826.t1;
NC_088784.1_Calliphora_vicina_chromosome_5,_idCalVici1.1,_whole_genome_shotgun_sequence	AUGUSTUS	intron	48798166	48798428	0.89	+	.	ID=g19826.t1.intron4;Parent=g19826.t1;
NC_088784.1_Calliphora_vicina_chromosome_5,_idCalVici1.1,_whole_genome_shotgun_sequence	AUGUSTUS	CDS	48798429	48798553	0.89	+	2	ID=g19826.t1.CDS5;Parent=g19826.t1;
NC_088784.1_Calliphora_vicina_chromosome_5,_idCalVici1.1,_whole_genome_shotgun_sequence	AUGUSTUS	exon	48798429	48798553	.	+	.	ID=g19826.t1.exon5;Parent=g19826.t1;
NC_088784.1_Calliphora_vicina_chromosome_5,_idCalVici1.1,_whole_genome_shotgun_sequence	AUGUSTUS	stop_codon	48798551	48798553	.	+	0	ID=g19826.t1.stop1;Parent=g19826.t1;
NC_088784.1_Calliphora_vicina_chromosome_5,_idCalVici1.1,_whole_genome_shotgun_sequence	AUGUSTUS	gene	48798735	48799256	.	-	.	ID=g19827;
NC_088784.1_Calliphora_vicina_chromosome_5,_idCalVici1.1,_whole_genome_shotgun_sequence	AUGUSTUS	mRNA	48798735	48799256	0.91	-	.	ID=g19827.t1;Parent=g19827;
NC_088784.1_Calliphora_vicina_chromosome_5,_idCalVici1.1,_whole_genome_shotgun_sequence	AUGUSTUS	stop_codon	48798735	48798737	.	-	0	ID=g19827.t1.stop1;Parent=g19827.t1;
NC_088784.1_Calliphora_vicina_chromosome_5,_idCalVici1.1,_whole_genome_shotgun_sequence	AUGUSTUS	CDS	48798735	48798785	0.92	-	0	ID=g19827.t1.CDS1;Parent=g19827.t1;
NC_088784.1_Calliphora_vicina_chromosome_5,_idCalVici1.1,_whole_genome_shotgun_sequence	AUGUSTUS	exon	48798735	48798785	.	-	.	ID=g19827.t1.exon1;Parent=g19827.t1;
NC_088784.1_Calliphora_vicina_chromosome_5,_idCalVici1.1,_whole_genome_shotgun_sequence	AUGUSTUS	intron	48798786	48798959	0.92	-	.	ID=g19827.t1.intron1;Parent=g19827.t1;
NC_088784.1_Calliphora_vicina_chromosome_5,_idCalVici1.1,_whole_genome_shotgun_sequence	AUGUSTUS	CDS	48798960	48799256	0.98	-	0	ID=g19827.t1.CDS2;Parent=g19827.t1;
NC_088784.1_Calliphora_vicina_chromosome_5,_idCalVici1.1,_whole_genome_shotgun_sequence	AUGUSTUS	exon	48798960	48799256	.	-	.	ID=g19827.t1.exon2;Parent=g19827.t1;
NC_088784.1_Calliphora_vicina_chromosome_5,_idCalVici1.1,_whole_genome_shotgun_sequence	AUGUSTUS	start_codon	48799254	48799256	.	-	0	ID=g19827.t1.start1;Parent=g19827.t1;
NC_088784.1_Calliphora_vicina_chromosome_5,_idCalVici1.1,_whole_genome_shotgun_sequence	AUGUSTUS	gene	48838186	48864437	.	-	.	ID=g19828;
NC_088784.1_Calliphora_vicina_chromosome_5,_idCalVici1.1,_whole_genome_shotgun_sequence	AUGUSTUS	mRNA	48838186	48864437	0.99	-	.	ID=g19828.t1;Parent=g19828;
NC_088784.1_Calliphora_vicina_chromosome_5,_idCalVici1.1,_whole_genome_shotgun_sequence	AUGUSTUS	stop_codon	48838186	48838188	.	-	0	ID=g19828.t1.stop1;Parent=g19828.t1;
NC_088784.1_Calliphora_vicina_chromosome_5,_idCalVici1.1,_whole_genome_shotgun_sequence	AUGUSTUS	CDS	48838186	48839245	0.99	-	1	ID=g19828.t1.CDS1;Parent=g19828.t1;
NC_088784.1_Calliphora_vicina_chromosome_5,_idCalVici1.1,_whole_genome_shotgun_sequence	AUGUSTUS	exon	48838186	48839245	.	-	.	ID=g19828.t1.exon1;Parent=g19828.t1;
NC_088784.1_Calliphora_vicina_chromosome_5,_idCalVici1.1,_whole_genome_shotgun_sequence	AUGUSTUS	intron	48839246	48863962	1	-	.	ID=g19828.t1.intron1;Parent=g19828.t1;
NC_088784.1_Calliphora_vicina_chromosome_5,_idCalVici1.1,_whole_genome_shotgun_sequence	AUGUSTUS	CDS	48863963	48864174	1	-	0	ID=g19828.t1.CDS2;Parent=g19828.t1;
NC_088784.1_Calliphora_vicina_chromosome_5,_idCalVici1.1,_whole_genome_shotgun_sequence	AUGUSTUS	exon	48863963	48864174	.	-	.	ID=g19828.t1.exon2;Parent=g19828.t1;
NC_088784.1_Calliphora_vicina_chromosome_5,_idCalVici1.1,_whole_genome_shotgun_sequence	AUGUSTUS	intron	48864175	48864224	1	-	.	ID=g19828.t1.intron2;Parent=g19828.t1;
NC_088784.1_Calliphora_vicina_chromosome_5,_idCalVici1.1,_whole_genome_shotgun_sequence	AUGUSTUS	CDS	48864225	48864437	1	-	0	ID=g19828.t1.CDS3;Parent=g19828.t1;
NC_088784.1_Calliphora_vicina_chromosome_5,_idCalVici1.1,_whole_genome_shotgun_sequence	AUGUSTUS	exon	48864225	48864437	.	-	.	ID=g19828.t1.exon3;Parent=g19828.t1;
NC_088784.1_Calliphora_vicina_chromosome_5,_idCalVici1.1,_whole_genome_shotgun_sequence	AUGUSTUS	start_codon	48864435	48864437	.	-	0	ID=g19828.t1.start1;Parent=g19828.t1;
NC_088784.1_Calliphora_vicina_chromosome_5,_idCalVici1.1,_whole_genome_shotgun_sequence	AUGUSTUS	gene	48866038	48867639	.	+	.	ID=g19829;
NC_088784.1_Calliphora_vicina_chromosome_5,_idCalVici1.1,_whole_genome_shotgun_sequence	AUGUSTUS	mRNA	48866038	48867639	0.74	+	.	ID=g19829.t1;Parent=g19829;
NC_088784.1_Calliphora_vicina_chromosome_5,_idCalVici1.1,_whole_genome_shotgun_sequence	AUGUSTUS	start_codon	48866038	48866040	.	+	0	ID=g19829.t1.start1;Parent=g19829.t1;
NC_088784.1_Calliphora_vicina_chromosome_5,_idCalVici1.1,_whole_genome_shotgun_sequence	AUGUSTUS	CDS	48866038	48866908	0.8	+	0	ID=g19829.t1.CDS1;Parent=g19829.t1;
NC_088784.1_Calliphora_vicina_chromosome_5,_idCalVici1.1,_whole_genome_shotgun_sequence	AUGUSTUS	exon	48866038	48866908	.	+	.	ID=g19829.t1.exon1;Parent=g19829.t1;
NC_088784.1_Calliphora_vicina_chromosome_5,_idCalVici1.1,_whole_genome_shotgun_sequence	AUGUSTUS	intron	48866909	48867007	0.74	+	.	ID=g19829.t1.intron1;Parent=g19829.t1;
NC_088784.1_Calliphora_vicina_chromosome_5,_idCalVici1.1,_whole_genome_shotgun_sequence	AUGUSTUS	CDS	48867008	48867639	0.86	+	2	ID=g19829.t1.CDS2;Parent=g19829.t1;
NC_088784.1_Calliphora_vicina_chromosome_5,_idCalVici1.1,_whole_genome_shotgun_sequence	AUGUSTUS	exon	48867008	48867639	.	+	.	ID=g19829.t1.exon2;Parent=g19829.t1;
NC_088784.1_Calliphora_vicina_chromosome_5,_idCalVici1.1,_whole_genome_shotgun_sequence	AUGUSTUS	stop_codon	48867637	48867639	.	+	0	ID=g19829.t1.stop1;Parent=g19829.t1;
NC_088784.1_Calliphora_vicina_chromosome_5,_idCalVici1.1,_whole_genome_shotgun_sequence	AUGUSTUS	gene	48867855	48870768	.	+	.	ID=g19830;
NC_088784.1_Calliphora_vicina_chromosome_5,_idCalVici1.1,_whole_genome_shotgun_sequence	AUGUSTUS	mRNA	48867855	48870768	0.64	+	.	ID=g19830.t1;Parent=g19830;
NC_088784.1_Calliphora_vicina_chromosome_5,_idCalVici1.1,_whole_genome_shotgun_sequence	AUGUSTUS	start_codon	48867855	48867857	.	+	0	ID=g19830.t1.start1;Parent=g19830.t1;
NC_088784.1_Calliphora_vicina_chromosome_5,_idCalVici1.1,_whole_genome_shotgun_sequence	AUGUSTUS	CDS	48867855	48869570	0.97	+	0	ID=g19830.t1.CDS1;Parent=g19830.t1;
NC_088784.1_Calliphora_vicina_chromosome_5,_idCalVici1.1,_whole_genome_shotgun_sequence	AUGUSTUS	exon	48867855	48869570	.	+	.	ID=g19830.t1.exon1;Parent=g19830.t1;
NC_088784.1_Calliphora_vicina_chromosome_5,_idCalVici1.1,_whole_genome_shotgun_sequence	AUGUSTUS	intron	48869571	48870717	0.64	+	.	ID=g19830.t1.intron1;Parent=g19830.t1;
NC_088784.1_Calliphora_vicina_chromosome_5,_idCalVici1.1,_whole_genome_shotgun_sequence	AUGUSTUS	CDS	48870718	48870768	0.66	+	0	ID=g19830.t1.CDS2;Parent=g19830.t1;
NC_088784.1_Calliphora_vicina_chromosome_5,_idCalVici1.1,_whole_genome_shotgun_sequence	AUGUSTUS	exon	48870718	48870768	.	+	.	ID=g19830.t1.exon2;Parent=g19830.t1;
NC_088784.1_Calliphora_vicina_chromosome_5,_idCalVici1.1,_whole_genome_shotgun_sequence	AUGUSTUS	stop_codon	48870766	48870768	.	+	0	ID=g19830.t1.stop1;Parent=g19830.t1;
NC_088784.1_Calliphora_vicina_chromosome_5,_idCalVici1.1,_whole_genome_shotgun_sequence	AUGUSTUS	gene	48896360	48897376	.	-	.	ID=g19831;
NC_088784.1_Calliphora_vicina_chromosome_5,_idCalVici1.1,_whole_genome_shotgun_sequence	AUGUSTUS	mRNA	48896360	48897376	0.52	-	.	ID=g19831.t1;Parent=g19831;
NC_088784.1_Calliphora_vicina_chromosome_5,_idCalVici1.1,_whole_genome_shotgun_sequence	AUGUSTUS	stop_codon	48896360	48896362	.	-	0	ID=g19831.t1.stop1;Parent=g19831.t1;
NC_088784.1_Calliphora_vicina_chromosome_5,_idCalVici1.1,_whole_genome_shotgun_sequence	AUGUSTUS	CDS	48896360	48897273	1	-	2	ID=g19831.t1.CDS1;Parent=g19831.t1;
NC_088784.1_Calliphora_vicina_chromosome_5,_idCalVici1.1,_whole_genome_shotgun_sequence	AUGUSTUS	exon	48896360	48897273	.	-	.	ID=g19831.t1.exon1;Parent=g19831.t1;
NC_088784.1_Calliphora_vicina_chromosome_5,_idCalVici1.1,_whole_genome_shotgun_sequence	AUGUSTUS	intron	48897274	48897327	0.95	-	.	ID=g19831.t1.intron1;Parent=g19831.t1;
NC_088784.1_Calliphora_vicina_chromosome_5,_idCalVici1.1,_whole_genome_shotgun_sequence	AUGUSTUS	CDS	48897328	48897376	0.52	-	0	ID=g19831.t1.CDS2;Parent=g19831.t1;
NC_088784.1_Calliphora_vicina_chromosome_5,_idCalVici1.1,_whole_genome_shotgun_sequence	AUGUSTUS	exon	48897328	48897376	.	-	.	ID=g19831.t1.exon2;Parent=g19831.t1;
NC_088784.1_Calliphora_vicina_chromosome_5,_idCalVici1.1,_whole_genome_shotgun_sequence	AUGUSTUS	start_codon	48897374	48897376	.	-	0	ID=g19831.t1.start1;Parent=g19831.t1;
NC_088784.1_Calliphora_vicina_chromosome_5,_idCalVici1.1,_whole_genome_shotgun_sequence	AUGUSTUS	gene	48906660	48907817	.	+	.	ID=g19832;
NC_088784.1_Calliphora_vicina_chromosome_5,_idCalVici1.1,_whole_genome_shotgun_sequence	AUGUSTUS	mRNA	48906660	48907817	1	+	.	ID=g19832.t1;Parent=g19832;
NC_088784.1_Calliphora_vicina_chromosome_5,_idCalVici1.1,_whole_genome_shotgun_sequence	AUGUSTUS	start_codon	48906660	48906662	.	+	0	ID=g19832.t1.start1;Parent=g19832.t1;
NC_088784.1_Calliphora_vicina_chromosome_5,_idCalVici1.1,_whole_genome_shotgun_sequence	AUGUSTUS	CDS	48906660	48907817	1	+	0	ID=g19832.t1.CDS1;Parent=g19832.t1;
NC_088784.1_Calliphora_vicina_chromosome_5,_idCalVici1.1,_whole_genome_shotgun_sequence	AUGUSTUS	exon	48906660	48907817	.	+	.	ID=g19832.t1.exon1;Parent=g19832.t1;
NC_088784.1_Calliphora_vicina_chromosome_5,_idCalVici1.1,_whole_genome_shotgun_sequence	AUGUSTUS	stop_codon	48907815	48907817	.	+	0	ID=g19832.t1.stop1;Parent=g19832.t1;
NC_088784.1_Calliphora_vicina_chromosome_5,_idCalVici1.1,_whole_genome_shotgun_sequence	AUGUSTUS	gene	48908252	48912267	.	-	.	ID=g19833;
NC_088784.1_Calliphora_vicina_chromosome_5,_idCalVici1.1,_whole_genome_shotgun_sequence	AUGUSTUS	mRNA	48908252	48912267	0.41	-	.	ID=g19833.t1;Parent=g19833;
NC_088784.1_Calliphora_vicina_chromosome_5,_idCalVici1.1,_whole_genome_shotgun_sequence	AUGUSTUS	stop_codon	48908252	48908254	.	-	0	ID=g19833.t1.stop1;Parent=g19833.t1;
NC_088784.1_Calliphora_vicina_chromosome_5,_idCalVici1.1,_whole_genome_shotgun_sequence	AUGUSTUS	CDS	48908252	48911234	0.41	-	1	ID=g19833.t1.CDS1;Parent=g19833.t1;
NC_088784.1_Calliphora_vicina_chromosome_5,_idCalVici1.1,_whole_genome_shotgun_sequence	AUGUSTUS	exon	48908252	48911234	.	-	.	ID=g19833.t1.exon1;Parent=g19833.t1;
NC_088784.1_Calliphora_vicina_chromosome_5,_idCalVici1.1,_whole_genome_shotgun_sequence	AUGUSTUS	intron	48911235	48912064	0.41	-	.	ID=g19833.t1.intron1;Parent=g19833.t1;
NC_088784.1_Calliphora_vicina_chromosome_5,_idCalVici1.1,_whole_genome_shotgun_sequence	AUGUSTUS	CDS	48912065	48912267	0.43	-	0	ID=g19833.t1.CDS2;Parent=g19833.t1;
NC_088784.1_Calliphora_vicina_chromosome_5,_idCalVici1.1,_whole_genome_shotgun_sequence	AUGUSTUS	exon	48912065	48912267	.	-	.	ID=g19833.t1.exon2;Parent=g19833.t1;
NC_088784.1_Calliphora_vicina_chromosome_5,_idCalVici1.1,_whole_genome_shotgun_sequence	AUGUSTUS	start_codon	48912265	48912267	.	-	0	ID=g19833.t1.start1;Parent=g19833.t1;
NC_088784.1_Calliphora_vicina_chromosome_5,_idCalVici1.1,_whole_genome_shotgun_sequence	AUGUSTUS	gene	48924001	48924363	.	-	.	ID=g19834;
NC_088784.1_Calliphora_vicina_chromosome_5,_idCalVici1.1,_whole_genome_shotgun_sequence	AUGUSTUS	mRNA	48924001	48924363	1	-	.	ID=g19834.t1;Parent=g19834;
NC_088784.1_Calliphora_vicina_chromosome_5,_idCalVici1.1,_whole_genome_shotgun_sequence	AUGUSTUS	stop_codon	48924001	48924003	.	-	0	ID=g19834.t1.stop1;Parent=g19834.t1;
NC_088784.1_Calliphora_vicina_chromosome_5,_idCalVici1.1,_whole_genome_shotgun_sequence	AUGUSTUS	CDS	48924001	48924363	1	-	0	ID=g19834.t1.CDS1;Parent=g19834.t1;
NC_088784.1_Calliphora_vicina_chromosome_5,_idCalVici1.1,_whole_genome_shotgun_sequence	AUGUSTUS	exon	48924001	48924363	.	-	.	ID=g19834.t1.exon1;Parent=g19834.t1;
NC_088784.1_Calliphora_vicina_chromosome_5,_idCalVici1.1,_whole_genome_shotgun_sequence	AUGUSTUS	start_codon	48924361	48924363	.	-	0	ID=g19834.t1.start1;Parent=g19834.t1;
NC_088784.1_Calliphora_vicina_chromosome_5,_idCalVici1.1,_whole_genome_shotgun_sequence	AUGUSTUS	gene	48924666	48925646	.	+	.	ID=g19835;
NC_088784.1_Calliphora_vicina_chromosome_5,_idCalVici1.1,_whole_genome_shotgun_sequence	AUGUSTUS	mRNA	48924666	48925646	1	+	.	ID=g19835.t1;Parent=g19835;
NC_088784.1_Calliphora_vicina_chromosome_5,_idCalVici1.1,_whole_genome_shotgun_sequence	AUGUSTUS	start_codon	48924666	48924668	.	+	0	ID=g19835.t1.start1;Parent=g19835.t1;
NC_088784.1_Calliphora_vicina_chromosome_5,_idCalVici1.1,_whole_genome_shotgun_sequence	AUGUSTUS	CDS	48924666	48925646	1	+	0	ID=g19835.t1.CDS1;Parent=g19835.t1;
NC_088784.1_Calliphora_vicina_chromosome_5,_idCalVici1.1,_whole_genome_shotgun_sequence	AUGUSTUS	exon	48924666	48925646	.	+	.	ID=g19835.t1.exon1;Parent=g19835.t1;
NC_088784.1_Calliphora_vicina_chromosome_5,_idCalVici1.1,_whole_genome_shotgun_sequence	AUGUSTUS	stop_codon	48925644	48925646	.	+	0	ID=g19835.t1.stop1;Parent=g19835.t1;
NC_088784.1_Calliphora_vicina_chromosome_5,_idCalVici1.1,_whole_genome_shotgun_sequence	AUGUSTUS	gene	48926263	48926589	.	-	.	ID=g19836;
NC_088784.1_Calliphora_vicina_chromosome_5,_idCalVici1.1,_whole_genome_shotgun_sequence	AUGUSTUS	mRNA	48926263	48926589	0.99	-	.	ID=g19836.t1;Parent=g19836;
NC_088784.1_Calliphora_vicina_chromosome_5,_idCalVici1.1,_whole_genome_shotgun_sequence	AUGUSTUS	stop_codon	48926263	48926265	.	-	0	ID=g19836.t1.stop1;Parent=g19836.t1;
NC_088784.1_Calliphora_vicina_chromosome_5,_idCalVici1.1,_whole_genome_shotgun_sequence	AUGUSTUS	CDS	48926263	48926589	0.99	-	0	ID=g19836.t1.CDS1;Parent=g19836.t1;
NC_088784.1_Calliphora_vicina_chromosome_5,_idCalVici1.1,_whole_genome_shotgun_sequence	AUGUSTUS	exon	48926263	48926589	.	-	.	ID=g19836.t1.exon1;Parent=g19836.t1;
NC_088784.1_Calliphora_vicina_chromosome_5,_idCalVici1.1,_whole_genome_shotgun_sequence	AUGUSTUS	start_codon	48926587	48926589	.	-	0	ID=g19836.t1.start1;Parent=g19836.t1;
NC_088784.1_Calliphora_vicina_chromosome_5,_idCalVici1.1,_whole_genome_shotgun_sequence	AUGUSTUS	gene	48927498	48930700	.	+	.	ID=g19837;
NC_088784.1_Calliphora_vicina_chromosome_5,_idCalVici1.1,_whole_genome_shotgun_sequence	AUGUSTUS	mRNA	48927498	48929000	1	+	.	ID=g19837.t1;Parent=g19837;
NC_088784.1_Calliphora_vicina_chromosome_5,_idCalVici1.1,_whole_genome_shotgun_sequence	AUGUSTUS	start_codon	48927498	48927500	.	+	0	ID=g19837.t1.start1;Parent=g19837.t1;
NC_088784.1_Calliphora_vicina_chromosome_5,_idCalVici1.1,_whole_genome_shotgun_sequence	AUGUSTUS	CDS	48927498	48929000	1	+	0	ID=g19837.t1.CDS1;Parent=g19837.t1;
NC_088784.1_Calliphora_vicina_chromosome_5,_idCalVici1.1,_whole_genome_shotgun_sequence	AUGUSTUS	exon	48927498	48929000	.	+	.	ID=g19837.t1.exon1;Parent=g19837.t1;
NC_088784.1_Calliphora_vicina_chromosome_5,_idCalVici1.1,_whole_genome_shotgun_sequence	AUGUSTUS	stop_codon	48928998	48929000	.	+	0	ID=g19837.t1.stop1;Parent=g19837.t1;
NC_088784.1_Calliphora_vicina_chromosome_5,_idCalVici1.1,_whole_genome_shotgun_sequence	AUGUSTUS	mRNA	48927498	48930700	0.57	+	.	ID=g19837.t2;Parent=g19837;
NC_088784.1_Calliphora_vicina_chromosome_5,_idCalVici1.1,_whole_genome_shotgun_sequence	AUGUSTUS	start_codon	48927498	48927500	.	+	0	ID=g19837.t2.start1;Parent=g19837.t2;
NC_088784.1_Calliphora_vicina_chromosome_5,_idCalVici1.1,_whole_genome_shotgun_sequence	AUGUSTUS	CDS	48927498	48928848	0.99	+	0	ID=g19837.t2.CDS1;Parent=g19837.t2;
NC_088784.1_Calliphora_vicina_chromosome_5,_idCalVici1.1,_whole_genome_shotgun_sequence	AUGUSTUS	exon	48927498	48928848	.	+	.	ID=g19837.t2.exon1;Parent=g19837.t2;
NC_088784.1_Calliphora_vicina_chromosome_5,_idCalVici1.1,_whole_genome_shotgun_sequence	AUGUSTUS	intron	48928849	48928898	0.99	+	.	ID=g19837.t2.intron1;Parent=g19837.t2;
NC_088784.1_Calliphora_vicina_chromosome_5,_idCalVici1.1,_whole_genome_shotgun_sequence	AUGUSTUS	CDS	48928899	48930700	0.57	+	2	ID=g19837.t2.CDS2;Parent=g19837.t2;
NC_088784.1_Calliphora_vicina_chromosome_5,_idCalVici1.1,_whole_genome_shotgun_sequence	AUGUSTUS	exon	48928899	48930700	.	+	.	ID=g19837.t2.exon2;Parent=g19837.t2;
NC_088784.1_Calliphora_vicina_chromosome_5,_idCalVici1.1,_whole_genome_shotgun_sequence	AUGUSTUS	stop_codon	48930698	48930700	.	+	0	ID=g19837.t2.stop1;Parent=g19837.t2;
NC_088784.1_Calliphora_vicina_chromosome_5,_idCalVici1.1,_whole_genome_shotgun_sequence	AUGUSTUS	gene	48929069	48930700	.	+	.	ID=g19838;
NC_088784.1_Calliphora_vicina_chromosome_5,_idCalVici1.1,_whole_genome_shotgun_sequence	AUGUSTUS	mRNA	48929069	48930700	0.99	+	.	ID=g19838.t1;Parent=g19838;
NC_088784.1_Calliphora_vicina_chromosome_5,_idCalVici1.1,_whole_genome_shotgun_sequence	AUGUSTUS	start_codon	48929069	48929071	.	+	0	ID=g19838.t1.start1;Parent=g19838.t1;
NC_088784.1_Calliphora_vicina_chromosome_5,_idCalVici1.1,_whole_genome_shotgun_sequence	AUGUSTUS	CDS	48929069	48930700	0.99	+	0	ID=g19838.t1.CDS1;Parent=g19838.t1;
NC_088784.1_Calliphora_vicina_chromosome_5,_idCalVici1.1,_whole_genome_shotgun_sequence	AUGUSTUS	exon	48929069	48930700	.	+	.	ID=g19838.t1.exon1;Parent=g19838.t1;
NC_088784.1_Calliphora_vicina_chromosome_5,_idCalVici1.1,_whole_genome_shotgun_sequence	AUGUSTUS	stop_codon	48930698	48930700	.	+	0	ID=g19838.t1.stop1;Parent=g19838.t1;
NC_088784.1_Calliphora_vicina_chromosome_5,_idCalVici1.1,_whole_genome_shotgun_sequence	AUGUSTUS	gene	48931215	48932546	.	+	.	ID=g19839;
NC_088784.1_Calliphora_vicina_chromosome_5,_idCalVici1.1,_whole_genome_shotgun_sequence	AUGUSTUS	mRNA	48931215	48932546	0.99	+	.	ID=g19839.t1;Parent=g19839;
NC_088784.1_Calliphora_vicina_chromosome_5,_idCalVici1.1,_whole_genome_shotgun_sequence	AUGUSTUS	start_codon	48931215	48931217	.	+	0	ID=g19839.t1.start1;Parent=g19839.t1;
NC_088784.1_Calliphora_vicina_chromosome_5,_idCalVici1.1,_whole_genome_shotgun_sequence	AUGUSTUS	CDS	48931215	48932546	0.99	+	0	ID=g19839.t1.CDS1;Parent=g19839.t1;
NC_088784.1_Calliphora_vicina_chromosome_5,_idCalVici1.1,_whole_genome_shotgun_sequence	AUGUSTUS	exon	48931215	48932546	.	+	.	ID=g19839.t1.exon1;Parent=g19839.t1;
NC_088784.1_Calliphora_vicina_chromosome_5,_idCalVici1.1,_whole_genome_shotgun_sequence	AUGUSTUS	stop_codon	48932544	48932546	.	+	0	ID=g19839.t1.stop1;Parent=g19839.t1;
NC_088784.1_Calliphora_vicina_chromosome_5,_idCalVici1.1,_whole_genome_shotgun_sequence	AUGUSTUS	mRNA	48931215	48932098	0.77	+	.	ID=g19839.t2;Parent=g19839;
NC_088784.1_Calliphora_vicina_chromosome_5,_idCalVici1.1,_whole_genome_shotgun_sequence	AUGUSTUS	start_codon	48931215	48931217	.	+	0	ID=g19839.t2.start1;Parent=g19839.t2;
NC_088784.1_Calliphora_vicina_chromosome_5,_idCalVici1.1,_whole_genome_shotgun_sequence	AUGUSTUS	CDS	48931215	48932024	0.77	+	0	ID=g19839.t2.CDS1;Parent=g19839.t2;
NC_088784.1_Calliphora_vicina_chromosome_5,_idCalVici1.1,_whole_genome_shotgun_sequence	AUGUSTUS	exon	48931215	48932024	.	+	.	ID=g19839.t2.exon1;Parent=g19839.t2;
NC_088784.1_Calliphora_vicina_chromosome_5,_idCalVici1.1,_whole_genome_shotgun_sequence	AUGUSTUS	intron	48932025	48932083	1	+	.	ID=g19839.t2.intron1;Parent=g19839.t2;
NC_088784.1_Calliphora_vicina_chromosome_5,_idCalVici1.1,_whole_genome_shotgun_sequence	AUGUSTUS	CDS	48932084	48932098	1	+	0	ID=g19839.t2.CDS2;Parent=g19839.t2;
NC_088784.1_Calliphora_vicina_chromosome_5,_idCalVici1.1,_whole_genome_shotgun_sequence	AUGUSTUS	exon	48932084	48932098	.	+	.	ID=g19839.t2.exon2;Parent=g19839.t2;
NC_088784.1_Calliphora_vicina_chromosome_5,_idCalVici1.1,_whole_genome_shotgun_sequence	AUGUSTUS	stop_codon	48932096	48932098	.	+	0	ID=g19839.t2.stop1;Parent=g19839.t2;
NC_088784.1_Calliphora_vicina_chromosome_5,_idCalVici1.1,_whole_genome_shotgun_sequence	AUGUSTUS	gene	48933112	48935934	.	-	.	ID=g19840;
NC_088784.1_Calliphora_vicina_chromosome_5,_idCalVici1.1,_whole_genome_shotgun_sequence	AUGUSTUS	mRNA	48933112	48935934	0.2	-	.	ID=g19840.t1;Parent=g19840;
NC_088784.1_Calliphora_vicina_chromosome_5,_idCalVici1.1,_whole_genome_shotgun_sequence	AUGUSTUS	stop_codon	48933112	48933114	.	-	0	ID=g19840.t1.stop1;Parent=g19840.t1;
NC_088784.1_Calliphora_vicina_chromosome_5,_idCalVici1.1,_whole_genome_shotgun_sequence	AUGUSTUS	CDS	48933112	48933554	0.58	-	2	ID=g19840.t1.CDS1;Parent=g19840.t1;
NC_088784.1_Calliphora_vicina_chromosome_5,_idCalVici1.1,_whole_genome_shotgun_sequence	AUGUSTUS	exon	48933112	48933554	.	-	.	ID=g19840.t1.exon1;Parent=g19840.t1;
NC_088784.1_Calliphora_vicina_chromosome_5,_idCalVici1.1,_whole_genome_shotgun_sequence	AUGUSTUS	intron	48933555	48934115	0.41	-	.	ID=g19840.t1.intron1;Parent=g19840.t1;
NC_088784.1_Calliphora_vicina_chromosome_5,_idCalVici1.1,_whole_genome_shotgun_sequence	AUGUSTUS	CDS	48934116	48934257	0.42	-	0	ID=g19840.t1.CDS2;Parent=g19840.t1;
NC_088784.1_Calliphora_vicina_chromosome_5,_idCalVici1.1,_whole_genome_shotgun_sequence	AUGUSTUS	exon	48934116	48934257	.	-	.	ID=g19840.t1.exon2;Parent=g19840.t1;
NC_088784.1_Calliphora_vicina_chromosome_5,_idCalVici1.1,_whole_genome_shotgun_sequence	AUGUSTUS	intron	48934258	48934362	0.52	-	.	ID=g19840.t1.intron2;Parent=g19840.t1;
NC_088784.1_Calliphora_vicina_chromosome_5,_idCalVici1.1,_whole_genome_shotgun_sequence	AUGUSTUS	CDS	48934363	48935084	0.52	-	2	ID=g19840.t1.CDS3;Parent=g19840.t1;
NC_088784.1_Calliphora_vicina_chromosome_5,_idCalVici1.1,_whole_genome_shotgun_sequence	AUGUSTUS	exon	48934363	48935084	.	-	.	ID=g19840.t1.exon3;Parent=g19840.t1;
NC_088784.1_Calliphora_vicina_chromosome_5,_idCalVici1.1,_whole_genome_shotgun_sequence	AUGUSTUS	intron	48935085	48935336	1	-	.	ID=g19840.t1.intron3;Parent=g19840.t1;
NC_088784.1_Calliphora_vicina_chromosome_5,_idCalVici1.1,_whole_genome_shotgun_sequence	AUGUSTUS	CDS	48935337	48935640	0.91	-	0	ID=g19840.t1.CDS4;Parent=g19840.t1;
NC_088784.1_Calliphora_vicina_chromosome_5,_idCalVici1.1,_whole_genome_shotgun_sequence	AUGUSTUS	exon	48935337	48935640	.	-	.	ID=g19840.t1.exon4;Parent=g19840.t1;
NC_088784.1_Calliphora_vicina_chromosome_5,_idCalVici1.1,_whole_genome_shotgun_sequence	AUGUSTUS	intron	48935641	48935853	0.63	-	.	ID=g19840.t1.intron4;Parent=g19840.t1;
NC_088784.1_Calliphora_vicina_chromosome_5,_idCalVici1.1,_whole_genome_shotgun_sequence	AUGUSTUS	CDS	48935854	48935934	0.64	-	0	ID=g19840.t1.CDS5;Parent=g19840.t1;
NC_088784.1_Calliphora_vicina_chromosome_5,_idCalVici1.1,_whole_genome_shotgun_sequence	AUGUSTUS	exon	48935854	48935934	.	-	.	ID=g19840.t1.exon5;Parent=g19840.t1;
NC_088784.1_Calliphora_vicina_chromosome_5,_idCalVici1.1,_whole_genome_shotgun_sequence	AUGUSTUS	start_codon	48935932	48935934	.	-	0	ID=g19840.t1.start1;Parent=g19840.t1;
NC_088784.1_Calliphora_vicina_chromosome_5,_idCalVici1.1,_whole_genome_shotgun_sequence	AUGUSTUS	gene	48938371	48938757	.	-	.	ID=g19841;
NC_088784.1_Calliphora_vicina_chromosome_5,_idCalVici1.1,_whole_genome_shotgun_sequence	AUGUSTUS	mRNA	48938371	48938757	0.44	-	.	ID=g19841.t1;Parent=g19841;
NC_088784.1_Calliphora_vicina_chromosome_5,_idCalVici1.1,_whole_genome_shotgun_sequence	AUGUSTUS	stop_codon	48938371	48938373	.	-	0	ID=g19841.t1.stop1;Parent=g19841.t1;
NC_088784.1_Calliphora_vicina_chromosome_5,_idCalVici1.1,_whole_genome_shotgun_sequence	AUGUSTUS	CDS	48938371	48938757	0.44	-	0	ID=g19841.t1.CDS1;Parent=g19841.t1;
NC_088784.1_Calliphora_vicina_chromosome_5,_idCalVici1.1,_whole_genome_shotgun_sequence	AUGUSTUS	exon	48938371	48938757	.	-	.	ID=g19841.t1.exon1;Parent=g19841.t1;
NC_088784.1_Calliphora_vicina_chromosome_5,_idCalVici1.1,_whole_genome_shotgun_sequence	AUGUSTUS	start_codon	48938755	48938757	.	-	0	ID=g19841.t1.start1;Parent=g19841.t1;
NC_088784.1_Calliphora_vicina_chromosome_5,_idCalVici1.1,_whole_genome_shotgun_sequence	AUGUSTUS	gene	48960546	48962795	.	+	.	ID=g19842;
NC_088784.1_Calliphora_vicina_chromosome_5,_idCalVici1.1,_whole_genome_shotgun_sequence	AUGUSTUS	mRNA	48960546	48962795	0.66	+	.	ID=g19842.t1;Parent=g19842;
NC_088784.1_Calliphora_vicina_chromosome_5,_idCalVici1.1,_whole_genome_shotgun_sequence	AUGUSTUS	start_codon	48960546	48960548	.	+	0	ID=g19842.t1.start1;Parent=g19842.t1;
NC_088784.1_Calliphora_vicina_chromosome_5,_idCalVici1.1,_whole_genome_shotgun_sequence	AUGUSTUS	CDS	48960546	48961141	0.7	+	0	ID=g19842.t1.CDS1;Parent=g19842.t1;
NC_088784.1_Calliphora_vicina_chromosome_5,_idCalVici1.1,_whole_genome_shotgun_sequence	AUGUSTUS	exon	48960546	48961141	.	+	.	ID=g19842.t1.exon1;Parent=g19842.t1;
NC_088784.1_Calliphora_vicina_chromosome_5,_idCalVici1.1,_whole_genome_shotgun_sequence	AUGUSTUS	intron	48961142	48962458	0.66	+	.	ID=g19842.t1.intron1;Parent=g19842.t1;
NC_088784.1_Calliphora_vicina_chromosome_5,_idCalVici1.1,_whole_genome_shotgun_sequence	AUGUSTUS	CDS	48962459	48962795	0.67	+	1	ID=g19842.t1.CDS2;Parent=g19842.t1;
NC_088784.1_Calliphora_vicina_chromosome_5,_idCalVici1.1,_whole_genome_shotgun_sequence	AUGUSTUS	exon	48962459	48962795	.	+	.	ID=g19842.t1.exon2;Parent=g19842.t1;
NC_088784.1_Calliphora_vicina_chromosome_5,_idCalVici1.1,_whole_genome_shotgun_sequence	AUGUSTUS	stop_codon	48962793	48962795	.	+	0	ID=g19842.t1.stop1;Parent=g19842.t1;
NC_088784.1_Calliphora_vicina_chromosome_5,_idCalVici1.1,_whole_genome_shotgun_sequence	AUGUSTUS	gene	48976773	48988277	.	-	.	ID=g19843;
NC_088784.1_Calliphora_vicina_chromosome_5,_idCalVici1.1,_whole_genome_shotgun_sequence	AUGUSTUS	mRNA	48976773	48988277	0.46	-	.	ID=g19843.t1;Parent=g19843;
NC_088784.1_Calliphora_vicina_chromosome_5,_idCalVici1.1,_whole_genome_shotgun_sequence	AUGUSTUS	stop_codon	48976773	48976775	.	-	0	ID=g19843.t1.stop1;Parent=g19843.t1;
NC_088784.1_Calliphora_vicina_chromosome_5,_idCalVici1.1,_whole_genome_shotgun_sequence	AUGUSTUS	CDS	48976773	48977753	1	-	0	ID=g19843.t1.CDS1;Parent=g19843.t1;
NC_088784.1_Calliphora_vicina_chromosome_5,_idCalVici1.1,_whole_genome_shotgun_sequence	AUGUSTUS	exon	48976773	48977753	.	-	.	ID=g19843.t1.exon1;Parent=g19843.t1;
NC_088784.1_Calliphora_vicina_chromosome_5,_idCalVici1.1,_whole_genome_shotgun_sequence	AUGUSTUS	intron	48977754	48988268	0.46	-	.	ID=g19843.t1.intron1;Parent=g19843.t1;
NC_088784.1_Calliphora_vicina_chromosome_5,_idCalVici1.1,_whole_genome_shotgun_sequence	AUGUSTUS	CDS	48988269	48988277	0.47	-	0	ID=g19843.t1.CDS2;Parent=g19843.t1;
NC_088784.1_Calliphora_vicina_chromosome_5,_idCalVici1.1,_whole_genome_shotgun_sequence	AUGUSTUS	exon	48988269	48988277	.	-	.	ID=g19843.t1.exon2;Parent=g19843.t1;
NC_088784.1_Calliphora_vicina_chromosome_5,_idCalVici1.1,_whole_genome_shotgun_sequence	AUGUSTUS	start_codon	48988275	48988277	.	-	0	ID=g19843.t1.start1;Parent=g19843.t1;
NC_088784.1_Calliphora_vicina_chromosome_5,_idCalVici1.1,_whole_genome_shotgun_sequence	AUGUSTUS	gene	49071524	49088975	.	-	.	ID=g19844;
NC_088784.1_Calliphora_vicina_chromosome_5,_idCalVici1.1,_whole_genome_shotgun_sequence	AUGUSTUS	mRNA	49071524	49088975	.	-	.	ID=g19844.t1;Parent=g19844;
NC_088784.1_Calliphora_vicina_chromosome_5,_idCalVici1.1,_whole_genome_shotgun_sequence	AUGUSTUS	stop_codon	49071524	49071526	.	-	0	ID=g19844.t1.stop1;Parent=g19844.t1;
NC_088784.1_Calliphora_vicina_chromosome_5,_idCalVici1.1,_whole_genome_shotgun_sequence	AUGUSTUS	CDS	49071524	49071665	0.01	-	1	ID=g19844.t1.CDS1;Parent=g19844.t1;
NC_088784.1_Calliphora_vicina_chromosome_5,_idCalVici1.1,_whole_genome_shotgun_sequence	AUGUSTUS	exon	49071524	49071665	.	-	.	ID=g19844.t1.exon1;Parent=g19844.t1;
NC_088784.1_Calliphora_vicina_chromosome_5,_idCalVici1.1,_whole_genome_shotgun_sequence	AUGUSTUS	intron	49071666	49082432	1	-	.	ID=g19844.t1.intron1;Parent=g19844.t1;
NC_088784.1_Calliphora_vicina_chromosome_5,_idCalVici1.1,_whole_genome_shotgun_sequence	AUGUSTUS	CDS	49082433	49083450	0.13	-	2	ID=g19844.t1.CDS2;Parent=g19844.t1;
NC_088784.1_Calliphora_vicina_chromosome_5,_idCalVici1.1,_whole_genome_shotgun_sequence	AUGUSTUS	exon	49082433	49083450	.	-	.	ID=g19844.t1.exon2;Parent=g19844.t1;
NC_088784.1_Calliphora_vicina_chromosome_5,_idCalVici1.1,_whole_genome_shotgun_sequence	AUGUSTUS	intron	49083451	49088953	.	-	.	ID=g19844.t1.intron2;Parent=g19844.t1;
NC_088784.1_Calliphora_vicina_chromosome_5,_idCalVici1.1,_whole_genome_shotgun_sequence	AUGUSTUS	CDS	49088954	49088975	0.02	-	0	ID=g19844.t1.CDS3;Parent=g19844.t1;
NC_088784.1_Calliphora_vicina_chromosome_5,_idCalVici1.1,_whole_genome_shotgun_sequence	AUGUSTUS	exon	49088954	49088975	.	-	.	ID=g19844.t1.exon3;Parent=g19844.t1;
NC_088784.1_Calliphora_vicina_chromosome_5,_idCalVici1.1,_whole_genome_shotgun_sequence	AUGUSTUS	start_codon	49088973	49088975	.	-	0	ID=g19844.t1.start1;Parent=g19844.t1;
NC_088784.1_Calliphora_vicina_chromosome_5,_idCalVici1.1,_whole_genome_shotgun_sequence	AUGUSTUS	gene	49094308	49094772	.	-	.	ID=g19845;
NC_088784.1_Calliphora_vicina_chromosome_5,_idCalVici1.1,_whole_genome_shotgun_sequence	AUGUSTUS	mRNA	49094308	49094772	1	-	.	ID=g19845.t1;Parent=g19845;
NC_088784.1_Calliphora_vicina_chromosome_5,_idCalVici1.1,_whole_genome_shotgun_sequence	AUGUSTUS	stop_codon	49094308	49094310	.	-	0	ID=g19845.t1.stop1;Parent=g19845.t1;
NC_088784.1_Calliphora_vicina_chromosome_5,_idCalVici1.1,_whole_genome_shotgun_sequence	AUGUSTUS	CDS	49094308	49094772	1	-	0	ID=g19845.t1.CDS1;Parent=g19845.t1;
NC_088784.1_Calliphora_vicina_chromosome_5,_idCalVici1.1,_whole_genome_shotgun_sequence	AUGUSTUS	exon	49094308	49094772	.	-	.	ID=g19845.t1.exon1;Parent=g19845.t1;
NC_088784.1_Calliphora_vicina_chromosome_5,_idCalVici1.1,_whole_genome_shotgun_sequence	AUGUSTUS	start_codon	49094770	49094772	.	-	0	ID=g19845.t1.start1;Parent=g19845.t1;
NC_088784.1_Calliphora_vicina_chromosome_5,_idCalVici1.1,_whole_genome_shotgun_sequence	AUGUSTUS	gene	49149941	49153963	.	+	.	ID=g19846;
NC_088784.1_Calliphora_vicina_chromosome_5,_idCalVici1.1,_whole_genome_shotgun_sequence	AUGUSTUS	mRNA	49149941	49153963	1	+	.	ID=g19846.t1;Parent=g19846;
NC_088784.1_Calliphora_vicina_chromosome_5,_idCalVici1.1,_whole_genome_shotgun_sequence	AUGUSTUS	start_codon	49149941	49149943	.	+	0	ID=g19846.t1.start1;Parent=g19846.t1;
NC_088784.1_Calliphora_vicina_chromosome_5,_idCalVici1.1,_whole_genome_shotgun_sequence	AUGUSTUS	CDS	49149941	49153963	1	+	0	ID=g19846.t1.CDS1;Parent=g19846.t1;
NC_088784.1_Calliphora_vicina_chromosome_5,_idCalVici1.1,_whole_genome_shotgun_sequence	AUGUSTUS	exon	49149941	49153963	.	+	.	ID=g19846.t1.exon1;Parent=g19846.t1;
NC_088784.1_Calliphora_vicina_chromosome_5,_idCalVici1.1,_whole_genome_shotgun_sequence	AUGUSTUS	stop_codon	49153961	49153963	.	+	0	ID=g19846.t1.stop1;Parent=g19846.t1;
NC_088784.1_Calliphora_vicina_chromosome_5,_idCalVici1.1,_whole_genome_shotgun_sequence	AUGUSTUS	gene	49166150	49166555	.	-	.	ID=g19847;
NC_088784.1_Calliphora_vicina_chromosome_5,_idCalVici1.1,_whole_genome_shotgun_sequence	AUGUSTUS	mRNA	49166150	49166555	0.54	-	.	ID=g19847.t1;Parent=g19847;
NC_088784.1_Calliphora_vicina_chromosome_5,_idCalVici1.1,_whole_genome_shotgun_sequence	AUGUSTUS	stop_codon	49166150	49166152	.	-	0	ID=g19847.t1.stop1;Parent=g19847.t1;
NC_088784.1_Calliphora_vicina_chromosome_5,_idCalVici1.1,_whole_genome_shotgun_sequence	AUGUSTUS	CDS	49166150	49166334	0.6	-	2	ID=g19847.t1.CDS1;Parent=g19847.t1;
NC_088784.1_Calliphora_vicina_chromosome_5,_idCalVici1.1,_whole_genome_shotgun_sequence	AUGUSTUS	exon	49166150	49166334	.	-	.	ID=g19847.t1.exon1;Parent=g19847.t1;
NC_088784.1_Calliphora_vicina_chromosome_5,_idCalVici1.1,_whole_genome_shotgun_sequence	AUGUSTUS	intron	49166335	49166533	0.54	-	.	ID=g19847.t1.intron1;Parent=g19847.t1;
NC_088784.1_Calliphora_vicina_chromosome_5,_idCalVici1.1,_whole_genome_shotgun_sequence	AUGUSTUS	CDS	49166534	49166555	0.64	-	0	ID=g19847.t1.CDS2;Parent=g19847.t1;
NC_088784.1_Calliphora_vicina_chromosome_5,_idCalVici1.1,_whole_genome_shotgun_sequence	AUGUSTUS	exon	49166534	49166555	.	-	.	ID=g19847.t1.exon2;Parent=g19847.t1;
NC_088784.1_Calliphora_vicina_chromosome_5,_idCalVici1.1,_whole_genome_shotgun_sequence	AUGUSTUS	start_codon	49166553	49166555	.	-	0	ID=g19847.t1.start1;Parent=g19847.t1;
NC_088784.1_Calliphora_vicina_chromosome_5,_idCalVici1.1,_whole_genome_shotgun_sequence	AUGUSTUS	gene	49184652	49186987	.	-	.	ID=g19848;
NC_088784.1_Calliphora_vicina_chromosome_5,_idCalVici1.1,_whole_genome_shotgun_sequence	AUGUSTUS	mRNA	49184652	49186987	0.67	-	.	ID=g19848.t1;Parent=g19848;
NC_088784.1_Calliphora_vicina_chromosome_5,_idCalVici1.1,_whole_genome_shotgun_sequence	AUGUSTUS	stop_codon	49184652	49184654	.	-	0	ID=g19848.t1.stop1;Parent=g19848.t1;
NC_088784.1_Calliphora_vicina_chromosome_5,_idCalVici1.1,_whole_genome_shotgun_sequence	AUGUSTUS	CDS	49184652	49185795	0.83	-	1	ID=g19848.t1.CDS1;Parent=g19848.t1;
NC_088784.1_Calliphora_vicina_chromosome_5,_idCalVici1.1,_whole_genome_shotgun_sequence	AUGUSTUS	exon	49184652	49185795	.	-	.	ID=g19848.t1.exon1;Parent=g19848.t1;
NC_088784.1_Calliphora_vicina_chromosome_5,_idCalVici1.1,_whole_genome_shotgun_sequence	AUGUSTUS	intron	49185796	49186892	0.67	-	.	ID=g19848.t1.intron1;Parent=g19848.t1;
NC_088784.1_Calliphora_vicina_chromosome_5,_idCalVici1.1,_whole_genome_shotgun_sequence	AUGUSTUS	CDS	49186893	49186987	0.7	-	0	ID=g19848.t1.CDS2;Parent=g19848.t1;
NC_088784.1_Calliphora_vicina_chromosome_5,_idCalVici1.1,_whole_genome_shotgun_sequence	AUGUSTUS	exon	49186893	49186987	.	-	.	ID=g19848.t1.exon2;Parent=g19848.t1;
NC_088784.1_Calliphora_vicina_chromosome_5,_idCalVici1.1,_whole_genome_shotgun_sequence	AUGUSTUS	start_codon	49186985	49186987	.	-	0	ID=g19848.t1.start1;Parent=g19848.t1;
NC_088784.1_Calliphora_vicina_chromosome_5,_idCalVici1.1,_whole_genome_shotgun_sequence	AUGUSTUS	mRNA	49184652	49186987	0.27	-	.	ID=g19848.t2;Parent=g19848;
NC_088784.1_Calliphora_vicina_chromosome_5,_idCalVici1.1,_whole_genome_shotgun_sequence	AUGUSTUS	stop_codon	49184652	49184654	.	-	0	ID=g19848.t2.stop1;Parent=g19848.t2;
NC_088784.1_Calliphora_vicina_chromosome_5,_idCalVici1.1,_whole_genome_shotgun_sequence	AUGUSTUS	CDS	49184652	49185008	0.42	-	0	ID=g19848.t2.CDS1;Parent=g19848.t2;
NC_088784.1_Calliphora_vicina_chromosome_5,_idCalVici1.1,_whole_genome_shotgun_sequence	AUGUSTUS	exon	49184652	49185008	.	-	.	ID=g19848.t2.exon1;Parent=g19848.t2;
NC_088784.1_Calliphora_vicina_chromosome_5,_idCalVici1.1,_whole_genome_shotgun_sequence	AUGUSTUS	intron	49185009	49186918	0.27	-	.	ID=g19848.t2.intron1;Parent=g19848.t2;
NC_088784.1_Calliphora_vicina_chromosome_5,_idCalVici1.1,_whole_genome_shotgun_sequence	AUGUSTUS	CDS	49186919	49186987	0.49	-	0	ID=g19848.t2.CDS2;Parent=g19848.t2;
NC_088784.1_Calliphora_vicina_chromosome_5,_idCalVici1.1,_whole_genome_shotgun_sequence	AUGUSTUS	exon	49186919	49186987	.	-	.	ID=g19848.t2.exon2;Parent=g19848.t2;
NC_088784.1_Calliphora_vicina_chromosome_5,_idCalVici1.1,_whole_genome_shotgun_sequence	AUGUSTUS	start_codon	49186985	49186987	.	-	0	ID=g19848.t2.start1;Parent=g19848.t2;
NC_088784.1_Calliphora_vicina_chromosome_5,_idCalVici1.1,_whole_genome_shotgun_sequence	AUGUSTUS	gene	49258182	49259106	.	-	.	ID=g19849;
NC_088784.1_Calliphora_vicina_chromosome_5,_idCalVici1.1,_whole_genome_shotgun_sequence	AUGUSTUS	mRNA	49258182	49259106	0.26	-	.	ID=g19849.t1;Parent=g19849;
NC_088784.1_Calliphora_vicina_chromosome_5,_idCalVici1.1,_whole_genome_shotgun_sequence	AUGUSTUS	stop_codon	49258182	49258184	.	-	0	ID=g19849.t1.stop1;Parent=g19849.t1;
NC_088784.1_Calliphora_vicina_chromosome_5,_idCalVici1.1,_whole_genome_shotgun_sequence	AUGUSTUS	CDS	49258182	49258748	0.34	-	0	ID=g19849.t1.CDS1;Parent=g19849.t1;
NC_088784.1_Calliphora_vicina_chromosome_5,_idCalVici1.1,_whole_genome_shotgun_sequence	AUGUSTUS	exon	49258182	49258748	.	-	.	ID=g19849.t1.exon1;Parent=g19849.t1;
NC_088784.1_Calliphora_vicina_chromosome_5,_idCalVici1.1,_whole_genome_shotgun_sequence	AUGUSTUS	intron	49258749	49258830	0.8	-	.	ID=g19849.t1.intron1;Parent=g19849.t1;
NC_088784.1_Calliphora_vicina_chromosome_5,_idCalVici1.1,_whole_genome_shotgun_sequence	AUGUSTUS	CDS	49258831	49259106	0.58	-	0	ID=g19849.t1.CDS2;Parent=g19849.t1;
NC_088784.1_Calliphora_vicina_chromosome_5,_idCalVici1.1,_whole_genome_shotgun_sequence	AUGUSTUS	exon	49258831	49259106	.	-	.	ID=g19849.t1.exon2;Parent=g19849.t1;
NC_088784.1_Calliphora_vicina_chromosome_5,_idCalVici1.1,_whole_genome_shotgun_sequence	AUGUSTUS	start_codon	49259104	49259106	.	-	0	ID=g19849.t1.start1;Parent=g19849.t1;
NC_088784.1_Calliphora_vicina_chromosome_5,_idCalVici1.1,_whole_genome_shotgun_sequence	AUGUSTUS	gene	49259347	49259559	.	-	.	ID=g19850;
NC_088784.1_Calliphora_vicina_chromosome_5,_idCalVici1.1,_whole_genome_shotgun_sequence	AUGUSTUS	mRNA	49259347	49259559	0.41	-	.	ID=g19850.t1;Parent=g19850;
NC_088784.1_Calliphora_vicina_chromosome_5,_idCalVici1.1,_whole_genome_shotgun_sequence	AUGUSTUS	stop_codon	49259347	49259349	.	-	0	ID=g19850.t1.stop1;Parent=g19850.t1;
NC_088784.1_Calliphora_vicina_chromosome_5,_idCalVici1.1,_whole_genome_shotgun_sequence	AUGUSTUS	CDS	49259347	49259559	0.41	-	0	ID=g19850.t1.CDS1;Parent=g19850.t1;
NC_088784.1_Calliphora_vicina_chromosome_5,_idCalVici1.1,_whole_genome_shotgun_sequence	AUGUSTUS	exon	49259347	49259559	.	-	.	ID=g19850.t1.exon1;Parent=g19850.t1;
NC_088784.1_Calliphora_vicina_chromosome_5,_idCalVici1.1,_whole_genome_shotgun_sequence	AUGUSTUS	start_codon	49259557	49259559	.	-	0	ID=g19850.t1.start1;Parent=g19850.t1;
NC_088784.1_Calliphora_vicina_chromosome_5,_idCalVici1.1,_whole_genome_shotgun_sequence	AUGUSTUS	gene	49289064	49289985	.	-	.	ID=g19851;
NC_088784.1_Calliphora_vicina_chromosome_5,_idCalVici1.1,_whole_genome_shotgun_sequence	AUGUSTUS	mRNA	49289064	49289985	0.47	-	.	ID=g19851.t1;Parent=g19851;
NC_088784.1_Calliphora_vicina_chromosome_5,_idCalVici1.1,_whole_genome_shotgun_sequence	AUGUSTUS	stop_codon	49289064	49289066	.	-	0	ID=g19851.t1.stop1;Parent=g19851.t1;
NC_088784.1_Calliphora_vicina_chromosome_5,_idCalVici1.1,_whole_genome_shotgun_sequence	AUGUSTUS	CDS	49289064	49289077	0.7	-	2	ID=g19851.t1.CDS1;Parent=g19851.t1;
NC_088784.1_Calliphora_vicina_chromosome_5,_idCalVici1.1,_whole_genome_shotgun_sequence	AUGUSTUS	exon	49289064	49289077	.	-	.	ID=g19851.t1.exon1;Parent=g19851.t1;
NC_088784.1_Calliphora_vicina_chromosome_5,_idCalVici1.1,_whole_genome_shotgun_sequence	AUGUSTUS	intron	49289078	49289336	0.69	-	.	ID=g19851.t1.intron1;Parent=g19851.t1;
NC_088784.1_Calliphora_vicina_chromosome_5,_idCalVici1.1,_whole_genome_shotgun_sequence	AUGUSTUS	CDS	49289337	49289985	0.64	-	0	ID=g19851.t1.CDS2;Parent=g19851.t1;
NC_088784.1_Calliphora_vicina_chromosome_5,_idCalVici1.1,_whole_genome_shotgun_sequence	AUGUSTUS	exon	49289337	49289985	.	-	.	ID=g19851.t1.exon2;Parent=g19851.t1;
NC_088784.1_Calliphora_vicina_chromosome_5,_idCalVici1.1,_whole_genome_shotgun_sequence	AUGUSTUS	start_codon	49289983	49289985	.	-	0	ID=g19851.t1.start1;Parent=g19851.t1;
NC_088784.1_Calliphora_vicina_chromosome_5,_idCalVici1.1,_whole_genome_shotgun_sequence	AUGUSTUS	gene	49319342	49319737	.	+	.	ID=g19852;
NC_088784.1_Calliphora_vicina_chromosome_5,_idCalVici1.1,_whole_genome_shotgun_sequence	AUGUSTUS	mRNA	49319342	49319737	1	+	.	ID=g19852.t1;Parent=g19852;
NC_088784.1_Calliphora_vicina_chromosome_5,_idCalVici1.1,_whole_genome_shotgun_sequence	AUGUSTUS	start_codon	49319342	49319344	.	+	0	ID=g19852.t1.start1;Parent=g19852.t1;
NC_088784.1_Calliphora_vicina_chromosome_5,_idCalVici1.1,_whole_genome_shotgun_sequence	AUGUSTUS	CDS	49319342	49319737	1	+	0	ID=g19852.t1.CDS1;Parent=g19852.t1;
NC_088784.1_Calliphora_vicina_chromosome_5,_idCalVici1.1,_whole_genome_shotgun_sequence	AUGUSTUS	exon	49319342	49319737	.	+	.	ID=g19852.t1.exon1;Parent=g19852.t1;
NC_088784.1_Calliphora_vicina_chromosome_5,_idCalVici1.1,_whole_genome_shotgun_sequence	AUGUSTUS	stop_codon	49319735	49319737	.	+	0	ID=g19852.t1.stop1;Parent=g19852.t1;
NC_088784.1_Calliphora_vicina_chromosome_5,_idCalVici1.1,_whole_genome_shotgun_sequence	AUGUSTUS	gene	49319801	49320061	.	+	.	ID=g19853;
NC_088784.1_Calliphora_vicina_chromosome_5,_idCalVici1.1,_whole_genome_shotgun_sequence	AUGUSTUS	mRNA	49319801	49320061	0.88	+	.	ID=g19853.t1;Parent=g19853;
NC_088784.1_Calliphora_vicina_chromosome_5,_idCalVici1.1,_whole_genome_shotgun_sequence	AUGUSTUS	start_codon	49319801	49319803	.	+	0	ID=g19853.t1.start1;Parent=g19853.t1;
NC_088784.1_Calliphora_vicina_chromosome_5,_idCalVici1.1,_whole_genome_shotgun_sequence	AUGUSTUS	CDS	49319801	49320061	0.88	+	0	ID=g19853.t1.CDS1;Parent=g19853.t1;
NC_088784.1_Calliphora_vicina_chromosome_5,_idCalVici1.1,_whole_genome_shotgun_sequence	AUGUSTUS	exon	49319801	49320061	.	+	.	ID=g19853.t1.exon1;Parent=g19853.t1;
NC_088784.1_Calliphora_vicina_chromosome_5,_idCalVici1.1,_whole_genome_shotgun_sequence	AUGUSTUS	stop_codon	49320059	49320061	.	+	0	ID=g19853.t1.stop1;Parent=g19853.t1;
NC_088784.1_Calliphora_vicina_chromosome_5,_idCalVici1.1,_whole_genome_shotgun_sequence	AUGUSTUS	gene	49320885	49321310	.	+	.	ID=g19854;
NC_088784.1_Calliphora_vicina_chromosome_5,_idCalVici1.1,_whole_genome_shotgun_sequence	AUGUSTUS	mRNA	49320885	49321310	0.96	+	.	ID=g19854.t1;Parent=g19854;
NC_088784.1_Calliphora_vicina_chromosome_5,_idCalVici1.1,_whole_genome_shotgun_sequence	AUGUSTUS	start_codon	49320885	49320887	.	+	0	ID=g19854.t1.start1;Parent=g19854.t1;
NC_088784.1_Calliphora_vicina_chromosome_5,_idCalVici1.1,_whole_genome_shotgun_sequence	AUGUSTUS	CDS	49320885	49321310	0.96	+	0	ID=g19854.t1.CDS1;Parent=g19854.t1;
NC_088784.1_Calliphora_vicina_chromosome_5,_idCalVici1.1,_whole_genome_shotgun_sequence	AUGUSTUS	exon	49320885	49321310	.	+	.	ID=g19854.t1.exon1;Parent=g19854.t1;
NC_088784.1_Calliphora_vicina_chromosome_5,_idCalVici1.1,_whole_genome_shotgun_sequence	AUGUSTUS	stop_codon	49321308	49321310	.	+	0	ID=g19854.t1.stop1;Parent=g19854.t1;
NC_088784.1_Calliphora_vicina_chromosome_5,_idCalVici1.1,_whole_genome_shotgun_sequence	AUGUSTUS	gene	49321582	49324712	.	+	.	ID=g19855;
NC_088784.1_Calliphora_vicina_chromosome_5,_idCalVici1.1,_whole_genome_shotgun_sequence	AUGUSTUS	mRNA	49321582	49324712	0.26	+	.	ID=g19855.t1;Parent=g19855;
NC_088784.1_Calliphora_vicina_chromosome_5,_idCalVici1.1,_whole_genome_shotgun_sequence	AUGUSTUS	start_codon	49321582	49321584	.	+	0	ID=g19855.t1.start1;Parent=g19855.t1;
NC_088784.1_Calliphora_vicina_chromosome_5,_idCalVici1.1,_whole_genome_shotgun_sequence	AUGUSTUS	CDS	49321582	49321787	0.48	+	0	ID=g19855.t1.CDS1;Parent=g19855.t1;
NC_088784.1_Calliphora_vicina_chromosome_5,_idCalVici1.1,_whole_genome_shotgun_sequence	AUGUSTUS	exon	49321582	49321787	.	+	.	ID=g19855.t1.exon1;Parent=g19855.t1;
NC_088784.1_Calliphora_vicina_chromosome_5,_idCalVici1.1,_whole_genome_shotgun_sequence	AUGUSTUS	intron	49321788	49324612	0.41	+	.	ID=g19855.t1.intron1;Parent=g19855.t1;
NC_088784.1_Calliphora_vicina_chromosome_5,_idCalVici1.1,_whole_genome_shotgun_sequence	AUGUSTUS	CDS	49324613	49324712	0.77	+	1	ID=g19855.t1.CDS2;Parent=g19855.t1;
NC_088784.1_Calliphora_vicina_chromosome_5,_idCalVici1.1,_whole_genome_shotgun_sequence	AUGUSTUS	exon	49324613	49324712	.	+	.	ID=g19855.t1.exon2;Parent=g19855.t1;
NC_088784.1_Calliphora_vicina_chromosome_5,_idCalVici1.1,_whole_genome_shotgun_sequence	AUGUSTUS	stop_codon	49324710	49324712	.	+	0	ID=g19855.t1.stop1;Parent=g19855.t1;
NC_088784.1_Calliphora_vicina_chromosome_5,_idCalVici1.1,_whole_genome_shotgun_sequence	AUGUSTUS	gene	49329776	49330858	.	+	.	ID=g19856;
NC_088784.1_Calliphora_vicina_chromosome_5,_idCalVici1.1,_whole_genome_shotgun_sequence	AUGUSTUS	mRNA	49329776	49330858	0.78	+	.	ID=g19856.t1;Parent=g19856;
NC_088784.1_Calliphora_vicina_chromosome_5,_idCalVici1.1,_whole_genome_shotgun_sequence	AUGUSTUS	start_codon	49329776	49329778	.	+	0	ID=g19856.t1.start1;Parent=g19856.t1;
NC_088784.1_Calliphora_vicina_chromosome_5,_idCalVici1.1,_whole_genome_shotgun_sequence	AUGUSTUS	CDS	49329776	49330858	0.78	+	0	ID=g19856.t1.CDS1;Parent=g19856.t1;
NC_088784.1_Calliphora_vicina_chromosome_5,_idCalVici1.1,_whole_genome_shotgun_sequence	AUGUSTUS	exon	49329776	49330858	.	+	.	ID=g19856.t1.exon1;Parent=g19856.t1;
NC_088784.1_Calliphora_vicina_chromosome_5,_idCalVici1.1,_whole_genome_shotgun_sequence	AUGUSTUS	stop_codon	49330856	49330858	.	+	0	ID=g19856.t1.stop1;Parent=g19856.t1;
NC_088784.1_Calliphora_vicina_chromosome_5,_idCalVici1.1,_whole_genome_shotgun_sequence	AUGUSTUS	gene	49330897	49331220	.	+	.	ID=g19857;
NC_088784.1_Calliphora_vicina_chromosome_5,_idCalVici1.1,_whole_genome_shotgun_sequence	AUGUSTUS	mRNA	49330897	49331220	0.35	+	.	ID=g19857.t1;Parent=g19857;
NC_088784.1_Calliphora_vicina_chromosome_5,_idCalVici1.1,_whole_genome_shotgun_sequence	AUGUSTUS	start_codon	49330897	49330899	.	+	0	ID=g19857.t1.start1;Parent=g19857.t1;
NC_088784.1_Calliphora_vicina_chromosome_5,_idCalVici1.1,_whole_genome_shotgun_sequence	AUGUSTUS	CDS	49330897	49331220	0.35	+	0	ID=g19857.t1.CDS1;Parent=g19857.t1;
NC_088784.1_Calliphora_vicina_chromosome_5,_idCalVici1.1,_whole_genome_shotgun_sequence	AUGUSTUS	exon	49330897	49331220	.	+	.	ID=g19857.t1.exon1;Parent=g19857.t1;
NC_088784.1_Calliphora_vicina_chromosome_5,_idCalVici1.1,_whole_genome_shotgun_sequence	AUGUSTUS	stop_codon	49331218	49331220	.	+	0	ID=g19857.t1.stop1;Parent=g19857.t1;
NC_088784.1_Calliphora_vicina_chromosome_5,_idCalVici1.1,_whole_genome_shotgun_sequence	AUGUSTUS	gene	49343187	49344093	.	+	.	ID=g19858;
NC_088784.1_Calliphora_vicina_chromosome_5,_idCalVici1.1,_whole_genome_shotgun_sequence	AUGUSTUS	mRNA	49343187	49344093	0.71	+	.	ID=g19858.t1;Parent=g19858;
NC_088784.1_Calliphora_vicina_chromosome_5,_idCalVici1.1,_whole_genome_shotgun_sequence	AUGUSTUS	start_codon	49343187	49343189	.	+	0	ID=g19858.t1.start1;Parent=g19858.t1;
NC_088784.1_Calliphora_vicina_chromosome_5,_idCalVici1.1,_whole_genome_shotgun_sequence	AUGUSTUS	CDS	49343187	49343831	0.81	+	0	ID=g19858.t1.CDS1;Parent=g19858.t1;
NC_088784.1_Calliphora_vicina_chromosome_5,_idCalVici1.1,_whole_genome_shotgun_sequence	AUGUSTUS	exon	49343187	49343831	.	+	.	ID=g19858.t1.exon1;Parent=g19858.t1;
NC_088784.1_Calliphora_vicina_chromosome_5,_idCalVici1.1,_whole_genome_shotgun_sequence	AUGUSTUS	intron	49343832	49344003	0.72	+	.	ID=g19858.t1.intron1;Parent=g19858.t1;
NC_088784.1_Calliphora_vicina_chromosome_5,_idCalVici1.1,_whole_genome_shotgun_sequence	AUGUSTUS	CDS	49344004	49344093	0.72	+	0	ID=g19858.t1.CDS2;Parent=g19858.t1;
NC_088784.1_Calliphora_vicina_chromosome_5,_idCalVici1.1,_whole_genome_shotgun_sequence	AUGUSTUS	exon	49344004	49344093	.	+	.	ID=g19858.t1.exon2;Parent=g19858.t1;
NC_088784.1_Calliphora_vicina_chromosome_5,_idCalVici1.1,_whole_genome_shotgun_sequence	AUGUSTUS	stop_codon	49344091	49344093	.	+	0	ID=g19858.t1.stop1;Parent=g19858.t1;
NC_088784.1_Calliphora_vicina_chromosome_5,_idCalVici1.1,_whole_genome_shotgun_sequence	AUGUSTUS	gene	49344390	49345769	.	+	.	ID=g19859;
NC_088784.1_Calliphora_vicina_chromosome_5,_idCalVici1.1,_whole_genome_shotgun_sequence	AUGUSTUS	mRNA	49344390	49345769	0.83	+	.	ID=g19859.t1;Parent=g19859;
NC_088784.1_Calliphora_vicina_chromosome_5,_idCalVici1.1,_whole_genome_shotgun_sequence	AUGUSTUS	start_codon	49344390	49344392	.	+	0	ID=g19859.t1.start1;Parent=g19859.t1;
NC_088784.1_Calliphora_vicina_chromosome_5,_idCalVici1.1,_whole_genome_shotgun_sequence	AUGUSTUS	CDS	49344390	49344719	0.83	+	0	ID=g19859.t1.CDS1;Parent=g19859.t1;
NC_088784.1_Calliphora_vicina_chromosome_5,_idCalVici1.1,_whole_genome_shotgun_sequence	AUGUSTUS	exon	49344390	49344719	.	+	.	ID=g19859.t1.exon1;Parent=g19859.t1;
NC_088784.1_Calliphora_vicina_chromosome_5,_idCalVici1.1,_whole_genome_shotgun_sequence	AUGUSTUS	intron	49344720	49344824	0.84	+	.	ID=g19859.t1.intron1;Parent=g19859.t1;
NC_088784.1_Calliphora_vicina_chromosome_5,_idCalVici1.1,_whole_genome_shotgun_sequence	AUGUSTUS	CDS	49344825	49345769	0.97	+	0	ID=g19859.t1.CDS2;Parent=g19859.t1;
NC_088784.1_Calliphora_vicina_chromosome_5,_idCalVici1.1,_whole_genome_shotgun_sequence	AUGUSTUS	exon	49344825	49345769	.	+	.	ID=g19859.t1.exon2;Parent=g19859.t1;
NC_088784.1_Calliphora_vicina_chromosome_5,_idCalVici1.1,_whole_genome_shotgun_sequence	AUGUSTUS	stop_codon	49345767	49345769	.	+	0	ID=g19859.t1.stop1;Parent=g19859.t1;
NC_088784.1_Calliphora_vicina_chromosome_5,_idCalVici1.1,_whole_genome_shotgun_sequence	AUGUSTUS	gene	49350258	49355585	.	+	.	ID=g19860;
NC_088784.1_Calliphora_vicina_chromosome_5,_idCalVici1.1,_whole_genome_shotgun_sequence	AUGUSTUS	mRNA	49350258	49355585	0.68	+	.	ID=g19860.t1;Parent=g19860;
NC_088784.1_Calliphora_vicina_chromosome_5,_idCalVici1.1,_whole_genome_shotgun_sequence	AUGUSTUS	start_codon	49350258	49350260	.	+	0	ID=g19860.t1.start1;Parent=g19860.t1;
NC_088784.1_Calliphora_vicina_chromosome_5,_idCalVici1.1,_whole_genome_shotgun_sequence	AUGUSTUS	CDS	49350258	49350672	0.98	+	0	ID=g19860.t1.CDS1;Parent=g19860.t1;
NC_088784.1_Calliphora_vicina_chromosome_5,_idCalVici1.1,_whole_genome_shotgun_sequence	AUGUSTUS	exon	49350258	49350672	.	+	.	ID=g19860.t1.exon1;Parent=g19860.t1;
NC_088784.1_Calliphora_vicina_chromosome_5,_idCalVici1.1,_whole_genome_shotgun_sequence	AUGUSTUS	intron	49350673	49351329	0.98	+	.	ID=g19860.t1.intron1;Parent=g19860.t1;
NC_088784.1_Calliphora_vicina_chromosome_5,_idCalVici1.1,_whole_genome_shotgun_sequence	AUGUSTUS	CDS	49351330	49352516	0.98	+	2	ID=g19860.t1.CDS2;Parent=g19860.t1;
NC_088784.1_Calliphora_vicina_chromosome_5,_idCalVici1.1,_whole_genome_shotgun_sequence	AUGUSTUS	exon	49351330	49352516	.	+	.	ID=g19860.t1.exon2;Parent=g19860.t1;
NC_088784.1_Calliphora_vicina_chromosome_5,_idCalVici1.1,_whole_genome_shotgun_sequence	AUGUSTUS	intron	49352517	49354157	0.98	+	.	ID=g19860.t1.intron2;Parent=g19860.t1;
NC_088784.1_Calliphora_vicina_chromosome_5,_idCalVici1.1,_whole_genome_shotgun_sequence	AUGUSTUS	CDS	49354158	49354476	0.98	+	0	ID=g19860.t1.CDS3;Parent=g19860.t1;
NC_088784.1_Calliphora_vicina_chromosome_5,_idCalVici1.1,_whole_genome_shotgun_sequence	AUGUSTUS	exon	49354158	49354476	.	+	.	ID=g19860.t1.exon3;Parent=g19860.t1;
NC_088784.1_Calliphora_vicina_chromosome_5,_idCalVici1.1,_whole_genome_shotgun_sequence	AUGUSTUS	intron	49354477	49354881	0.75	+	.	ID=g19860.t1.intron3;Parent=g19860.t1;
NC_088784.1_Calliphora_vicina_chromosome_5,_idCalVici1.1,_whole_genome_shotgun_sequence	AUGUSTUS	CDS	49354882	49355307	0.71	+	2	ID=g19860.t1.CDS4;Parent=g19860.t1;
NC_088784.1_Calliphora_vicina_chromosome_5,_idCalVici1.1,_whole_genome_shotgun_sequence	AUGUSTUS	exon	49354882	49355307	.	+	.	ID=g19860.t1.exon4;Parent=g19860.t1;
NC_088784.1_Calliphora_vicina_chromosome_5,_idCalVici1.1,_whole_genome_shotgun_sequence	AUGUSTUS	intron	49355308	49355475	0.94	+	.	ID=g19860.t1.intron4;Parent=g19860.t1;
NC_088784.1_Calliphora_vicina_chromosome_5,_idCalVici1.1,_whole_genome_shotgun_sequence	AUGUSTUS	CDS	49355476	49355585	0.95	+	2	ID=g19860.t1.CDS5;Parent=g19860.t1;
NC_088784.1_Calliphora_vicina_chromosome_5,_idCalVici1.1,_whole_genome_shotgun_sequence	AUGUSTUS	exon	49355476	49355585	.	+	.	ID=g19860.t1.exon5;Parent=g19860.t1;
NC_088784.1_Calliphora_vicina_chromosome_5,_idCalVici1.1,_whole_genome_shotgun_sequence	AUGUSTUS	stop_codon	49355583	49355585	.	+	0	ID=g19860.t1.stop1;Parent=g19860.t1;
NC_088784.1_Calliphora_vicina_chromosome_5,_idCalVici1.1,_whole_genome_shotgun_sequence	AUGUSTUS	gene	49354835	49355146	.	-	.	ID=g19861;
NC_088784.1_Calliphora_vicina_chromosome_5,_idCalVici1.1,_whole_genome_shotgun_sequence	AUGUSTUS	mRNA	49354835	49355146	0.58	-	.	ID=g19861.t1;Parent=g19861;
NC_088784.1_Calliphora_vicina_chromosome_5,_idCalVici1.1,_whole_genome_shotgun_sequence	AUGUSTUS	stop_codon	49354835	49354837	.	-	0	ID=g19861.t1.stop1;Parent=g19861.t1;
NC_088784.1_Calliphora_vicina_chromosome_5,_idCalVici1.1,_whole_genome_shotgun_sequence	AUGUSTUS	CDS	49354835	49355146	0.58	-	0	ID=g19861.t1.CDS1;Parent=g19861.t1;
NC_088784.1_Calliphora_vicina_chromosome_5,_idCalVici1.1,_whole_genome_shotgun_sequence	AUGUSTUS	exon	49354835	49355146	.	-	.	ID=g19861.t1.exon1;Parent=g19861.t1;
NC_088784.1_Calliphora_vicina_chromosome_5,_idCalVici1.1,_whole_genome_shotgun_sequence	AUGUSTUS	start_codon	49355144	49355146	.	-	0	ID=g19861.t1.start1;Parent=g19861.t1;
NC_088784.1_Calliphora_vicina_chromosome_5,_idCalVici1.1,_whole_genome_shotgun_sequence	AUGUSTUS	gene	49358689	49379289	.	-	.	ID=g19862;
NC_088784.1_Calliphora_vicina_chromosome_5,_idCalVici1.1,_whole_genome_shotgun_sequence	AUGUSTUS	mRNA	49378595	49379289	0.99	-	.	ID=g19862.t1;Parent=g19862;
NC_088784.1_Calliphora_vicina_chromosome_5,_idCalVici1.1,_whole_genome_shotgun_sequence	AUGUSTUS	stop_codon	49378595	49378597	.	-	0	ID=g19862.t1.stop1;Parent=g19862.t1;
NC_088784.1_Calliphora_vicina_chromosome_5,_idCalVici1.1,_whole_genome_shotgun_sequence	AUGUSTUS	CDS	49378595	49378978	1	-	0	ID=g19862.t1.CDS1;Parent=g19862.t1;
NC_088784.1_Calliphora_vicina_chromosome_5,_idCalVici1.1,_whole_genome_shotgun_sequence	AUGUSTUS	exon	49378595	49378978	.	-	.	ID=g19862.t1.exon1;Parent=g19862.t1;
NC_088784.1_Calliphora_vicina_chromosome_5,_idCalVici1.1,_whole_genome_shotgun_sequence	AUGUSTUS	intron	49378979	49379277	0.99	-	.	ID=g19862.t1.intron1;Parent=g19862.t1;
NC_088784.1_Calliphora_vicina_chromosome_5,_idCalVici1.1,_whole_genome_shotgun_sequence	AUGUSTUS	CDS	49379278	49379289	0.99	-	0	ID=g19862.t1.CDS2;Parent=g19862.t1;
NC_088784.1_Calliphora_vicina_chromosome_5,_idCalVici1.1,_whole_genome_shotgun_sequence	AUGUSTUS	exon	49379278	49379289	.	-	.	ID=g19862.t1.exon2;Parent=g19862.t1;
NC_088784.1_Calliphora_vicina_chromosome_5,_idCalVici1.1,_whole_genome_shotgun_sequence	AUGUSTUS	start_codon	49379287	49379289	.	-	0	ID=g19862.t1.start1;Parent=g19862.t1;
NC_088784.1_Calliphora_vicina_chromosome_5,_idCalVici1.1,_whole_genome_shotgun_sequence	AUGUSTUS	mRNA	49358689	49379289	0.39	-	.	ID=g19862.t2;Parent=g19862;
NC_088784.1_Calliphora_vicina_chromosome_5,_idCalVici1.1,_whole_genome_shotgun_sequence	AUGUSTUS	stop_codon	49358689	49358691	.	-	0	ID=g19862.t2.stop1;Parent=g19862.t2;
NC_088784.1_Calliphora_vicina_chromosome_5,_idCalVici1.1,_whole_genome_shotgun_sequence	AUGUSTUS	CDS	49358689	49358991	0.91	-	0	ID=g19862.t2.CDS1;Parent=g19862.t2;
NC_088784.1_Calliphora_vicina_chromosome_5,_idCalVici1.1,_whole_genome_shotgun_sequence	AUGUSTUS	exon	49358689	49358991	.	-	.	ID=g19862.t2.exon1;Parent=g19862.t2;
NC_088784.1_Calliphora_vicina_chromosome_5,_idCalVici1.1,_whole_genome_shotgun_sequence	AUGUSTUS	intron	49358992	49363211	0.91	-	.	ID=g19862.t2.intron1;Parent=g19862.t2;
NC_088784.1_Calliphora_vicina_chromosome_5,_idCalVici1.1,_whole_genome_shotgun_sequence	AUGUSTUS	CDS	49363212	49363478	0.77	-	0	ID=g19862.t2.CDS2;Parent=g19862.t2;
NC_088784.1_Calliphora_vicina_chromosome_5,_idCalVici1.1,_whole_genome_shotgun_sequence	AUGUSTUS	exon	49363212	49363478	.	-	.	ID=g19862.t2.exon2;Parent=g19862.t2;
NC_088784.1_Calliphora_vicina_chromosome_5,_idCalVici1.1,_whole_genome_shotgun_sequence	AUGUSTUS	intron	49363479	49378687	0.4	-	.	ID=g19862.t2.intron2;Parent=g19862.t2;
NC_088784.1_Calliphora_vicina_chromosome_5,_idCalVici1.1,_whole_genome_shotgun_sequence	AUGUSTUS	CDS	49378688	49378978	0.71	-	0	ID=g19862.t2.CDS3;Parent=g19862.t2;
NC_088784.1_Calliphora_vicina_chromosome_5,_idCalVici1.1,_whole_genome_shotgun_sequence	AUGUSTUS	exon	49378688	49378978	.	-	.	ID=g19862.t2.exon3;Parent=g19862.t2;
NC_088784.1_Calliphora_vicina_chromosome_5,_idCalVici1.1,_whole_genome_shotgun_sequence	AUGUSTUS	intron	49378979	49379277	1	-	.	ID=g19862.t2.intron3;Parent=g19862.t2;
NC_088784.1_Calliphora_vicina_chromosome_5,_idCalVici1.1,_whole_genome_shotgun_sequence	AUGUSTUS	CDS	49379278	49379289	1	-	0	ID=g19862.t2.CDS4;Parent=g19862.t2;
NC_088784.1_Calliphora_vicina_chromosome_5,_idCalVici1.1,_whole_genome_shotgun_sequence	AUGUSTUS	exon	49379278	49379289	.	-	.	ID=g19862.t2.exon4;Parent=g19862.t2;
NC_088784.1_Calliphora_vicina_chromosome_5,_idCalVici1.1,_whole_genome_shotgun_sequence	AUGUSTUS	start_codon	49379287	49379289	.	-	0	ID=g19862.t2.start1;Parent=g19862.t2;
NC_088784.1_Calliphora_vicina_chromosome_5,_idCalVici1.1,_whole_genome_shotgun_sequence	AUGUSTUS	gene	49383933	49385026	.	+	.	ID=g19863;
NC_088784.1_Calliphora_vicina_chromosome_5,_idCalVici1.1,_whole_genome_shotgun_sequence	AUGUSTUS	mRNA	49383933	49385026	1	+	.	ID=g19863.t1;Parent=g19863;
NC_088784.1_Calliphora_vicina_chromosome_5,_idCalVici1.1,_whole_genome_shotgun_sequence	AUGUSTUS	start_codon	49383933	49383935	.	+	0	ID=g19863.t1.start1;Parent=g19863.t1;
NC_088784.1_Calliphora_vicina_chromosome_5,_idCalVici1.1,_whole_genome_shotgun_sequence	AUGUSTUS	CDS	49383933	49384624	1	+	0	ID=g19863.t1.CDS1;Parent=g19863.t1;
NC_088784.1_Calliphora_vicina_chromosome_5,_idCalVici1.1,_whole_genome_shotgun_sequence	AUGUSTUS	exon	49383933	49384624	.	+	.	ID=g19863.t1.exon1;Parent=g19863.t1;
NC_088784.1_Calliphora_vicina_chromosome_5,_idCalVici1.1,_whole_genome_shotgun_sequence	AUGUSTUS	intron	49384625	49384767	1	+	.	ID=g19863.t1.intron1;Parent=g19863.t1;
NC_088784.1_Calliphora_vicina_chromosome_5,_idCalVici1.1,_whole_genome_shotgun_sequence	AUGUSTUS	CDS	49384768	49385026	1	+	1	ID=g19863.t1.CDS2;Parent=g19863.t1;
NC_088784.1_Calliphora_vicina_chromosome_5,_idCalVici1.1,_whole_genome_shotgun_sequence	AUGUSTUS	exon	49384768	49385026	.	+	.	ID=g19863.t1.exon2;Parent=g19863.t1;
NC_088784.1_Calliphora_vicina_chromosome_5,_idCalVici1.1,_whole_genome_shotgun_sequence	AUGUSTUS	stop_codon	49385024	49385026	.	+	0	ID=g19863.t1.stop1;Parent=g19863.t1;
NC_088784.1_Calliphora_vicina_chromosome_5,_idCalVici1.1,_whole_genome_shotgun_sequence	AUGUSTUS	gene	49413762	49415392	.	+	.	ID=g19864;
NC_088784.1_Calliphora_vicina_chromosome_5,_idCalVici1.1,_whole_genome_shotgun_sequence	AUGUSTUS	mRNA	49413762	49415392	0.46	+	.	ID=g19864.t1;Parent=g19864;
NC_088784.1_Calliphora_vicina_chromosome_5,_idCalVici1.1,_whole_genome_shotgun_sequence	AUGUSTUS	start_codon	49413762	49413764	.	+	0	ID=g19864.t1.start1;Parent=g19864.t1;
NC_088784.1_Calliphora_vicina_chromosome_5,_idCalVici1.1,_whole_genome_shotgun_sequence	AUGUSTUS	CDS	49413762	49413944	0.5	+	0	ID=g19864.t1.CDS1;Parent=g19864.t1;
NC_088784.1_Calliphora_vicina_chromosome_5,_idCalVici1.1,_whole_genome_shotgun_sequence	AUGUSTUS	exon	49413762	49413944	.	+	.	ID=g19864.t1.exon1;Parent=g19864.t1;
NC_088784.1_Calliphora_vicina_chromosome_5,_idCalVici1.1,_whole_genome_shotgun_sequence	AUGUSTUS	intron	49413945	49415065	0.46	+	.	ID=g19864.t1.intron1;Parent=g19864.t1;
NC_088784.1_Calliphora_vicina_chromosome_5,_idCalVici1.1,_whole_genome_shotgun_sequence	AUGUSTUS	CDS	49415066	49415392	0.99	+	0	ID=g19864.t1.CDS2;Parent=g19864.t1;
NC_088784.1_Calliphora_vicina_chromosome_5,_idCalVici1.1,_whole_genome_shotgun_sequence	AUGUSTUS	exon	49415066	49415392	.	+	.	ID=g19864.t1.exon2;Parent=g19864.t1;
NC_088784.1_Calliphora_vicina_chromosome_5,_idCalVici1.1,_whole_genome_shotgun_sequence	AUGUSTUS	stop_codon	49415390	49415392	.	+	0	ID=g19864.t1.stop1;Parent=g19864.t1;
NC_088784.1_Calliphora_vicina_chromosome_5,_idCalVici1.1,_whole_genome_shotgun_sequence	AUGUSTUS	gene	49417196	49418179	.	+	.	ID=g19865;
NC_088784.1_Calliphora_vicina_chromosome_5,_idCalVici1.1,_whole_genome_shotgun_sequence	AUGUSTUS	mRNA	49417721	49418179	1	+	.	ID=g19865.t1;Parent=g19865;
NC_088784.1_Calliphora_vicina_chromosome_5,_idCalVici1.1,_whole_genome_shotgun_sequence	AUGUSTUS	start_codon	49417721	49417723	.	+	0	ID=g19865.t1.start1;Parent=g19865.t1;
NC_088784.1_Calliphora_vicina_chromosome_5,_idCalVici1.1,_whole_genome_shotgun_sequence	AUGUSTUS	CDS	49417721	49418179	1	+	0	ID=g19865.t1.CDS1;Parent=g19865.t1;
NC_088784.1_Calliphora_vicina_chromosome_5,_idCalVici1.1,_whole_genome_shotgun_sequence	AUGUSTUS	exon	49417721	49418179	.	+	.	ID=g19865.t1.exon1;Parent=g19865.t1;
NC_088784.1_Calliphora_vicina_chromosome_5,_idCalVici1.1,_whole_genome_shotgun_sequence	AUGUSTUS	stop_codon	49418177	49418179	.	+	0	ID=g19865.t1.stop1;Parent=g19865.t1;
NC_088784.1_Calliphora_vicina_chromosome_5,_idCalVici1.1,_whole_genome_shotgun_sequence	AUGUSTUS	mRNA	49417196	49418179	0.81	+	.	ID=g19865.t2;Parent=g19865;
NC_088784.1_Calliphora_vicina_chromosome_5,_idCalVici1.1,_whole_genome_shotgun_sequence	AUGUSTUS	start_codon	49417196	49417198	.	+	0	ID=g19865.t2.start1;Parent=g19865.t2;
NC_088784.1_Calliphora_vicina_chromosome_5,_idCalVici1.1,_whole_genome_shotgun_sequence	AUGUSTUS	CDS	49417196	49417321	0.81	+	0	ID=g19865.t2.CDS1;Parent=g19865.t2;
NC_088784.1_Calliphora_vicina_chromosome_5,_idCalVici1.1,_whole_genome_shotgun_sequence	AUGUSTUS	exon	49417196	49417321	.	+	.	ID=g19865.t2.exon1;Parent=g19865.t2;
NC_088784.1_Calliphora_vicina_chromosome_5,_idCalVici1.1,_whole_genome_shotgun_sequence	AUGUSTUS	intron	49417322	49417918	0.81	+	.	ID=g19865.t2.intron1;Parent=g19865.t2;
NC_088784.1_Calliphora_vicina_chromosome_5,_idCalVici1.1,_whole_genome_shotgun_sequence	AUGUSTUS	CDS	49417919	49418179	0.81	+	0	ID=g19865.t2.CDS2;Parent=g19865.t2;
NC_088784.1_Calliphora_vicina_chromosome_5,_idCalVici1.1,_whole_genome_shotgun_sequence	AUGUSTUS	exon	49417919	49418179	.	+	.	ID=g19865.t2.exon2;Parent=g19865.t2;
NC_088784.1_Calliphora_vicina_chromosome_5,_idCalVici1.1,_whole_genome_shotgun_sequence	AUGUSTUS	stop_codon	49418177	49418179	.	+	0	ID=g19865.t2.stop1;Parent=g19865.t2;
NC_088784.1_Calliphora_vicina_chromosome_5,_idCalVici1.1,_whole_genome_shotgun_sequence	AUGUSTUS	mRNA	49417721	49418179	0.93	+	.	ID=g19865.t3;Parent=g19865;
NC_088784.1_Calliphora_vicina_chromosome_5,_idCalVici1.1,_whole_genome_shotgun_sequence	AUGUSTUS	start_codon	49417721	49417723	.	+	0	ID=g19865.t3.start1;Parent=g19865.t3;
NC_088784.1_Calliphora_vicina_chromosome_5,_idCalVici1.1,_whole_genome_shotgun_sequence	AUGUSTUS	CDS	49417721	49417738	0.94	+	0	ID=g19865.t3.CDS1;Parent=g19865.t3;
NC_088784.1_Calliphora_vicina_chromosome_5,_idCalVici1.1,_whole_genome_shotgun_sequence	AUGUSTUS	exon	49417721	49417738	.	+	.	ID=g19865.t3.exon1;Parent=g19865.t3;
NC_088784.1_Calliphora_vicina_chromosome_5,_idCalVici1.1,_whole_genome_shotgun_sequence	AUGUSTUS	intron	49417739	49417918	0.93	+	.	ID=g19865.t3.intron1;Parent=g19865.t3;
NC_088784.1_Calliphora_vicina_chromosome_5,_idCalVici1.1,_whole_genome_shotgun_sequence	AUGUSTUS	CDS	49417919	49418179	0.94	+	0	ID=g19865.t3.CDS2;Parent=g19865.t3;
NC_088784.1_Calliphora_vicina_chromosome_5,_idCalVici1.1,_whole_genome_shotgun_sequence	AUGUSTUS	exon	49417919	49418179	.	+	.	ID=g19865.t3.exon2;Parent=g19865.t3;
NC_088784.1_Calliphora_vicina_chromosome_5,_idCalVici1.1,_whole_genome_shotgun_sequence	AUGUSTUS	stop_codon	49418177	49418179	.	+	0	ID=g19865.t3.stop1;Parent=g19865.t3;
NC_088784.1_Calliphora_vicina_chromosome_5,_idCalVici1.1,_whole_genome_shotgun_sequence	AUGUSTUS	gene	49418290	49420484	.	+	.	ID=g19866;
NC_088784.1_Calliphora_vicina_chromosome_5,_idCalVici1.1,_whole_genome_shotgun_sequence	AUGUSTUS	mRNA	49418290	49420484	0.75	+	.	ID=g19866.t1;Parent=g19866;
NC_088784.1_Calliphora_vicina_chromosome_5,_idCalVici1.1,_whole_genome_shotgun_sequence	AUGUSTUS	start_codon	49418290	49418292	.	+	0	ID=g19866.t1.start1;Parent=g19866.t1;
NC_088784.1_Calliphora_vicina_chromosome_5,_idCalVici1.1,_whole_genome_shotgun_sequence	AUGUSTUS	CDS	49418290	49418605	0.96	+	0	ID=g19866.t1.CDS1;Parent=g19866.t1;
NC_088784.1_Calliphora_vicina_chromosome_5,_idCalVici1.1,_whole_genome_shotgun_sequence	AUGUSTUS	exon	49418290	49418605	.	+	.	ID=g19866.t1.exon1;Parent=g19866.t1;
NC_088784.1_Calliphora_vicina_chromosome_5,_idCalVici1.1,_whole_genome_shotgun_sequence	AUGUSTUS	intron	49418606	49418671	0.96	+	.	ID=g19866.t1.intron1;Parent=g19866.t1;
NC_088784.1_Calliphora_vicina_chromosome_5,_idCalVici1.1,_whole_genome_shotgun_sequence	AUGUSTUS	CDS	49418672	49419181	0.77	+	2	ID=g19866.t1.CDS2;Parent=g19866.t1;
NC_088784.1_Calliphora_vicina_chromosome_5,_idCalVici1.1,_whole_genome_shotgun_sequence	AUGUSTUS	exon	49418672	49419181	.	+	.	ID=g19866.t1.exon2;Parent=g19866.t1;
NC_088784.1_Calliphora_vicina_chromosome_5,_idCalVici1.1,_whole_genome_shotgun_sequence	AUGUSTUS	intron	49419182	49420326	0.78	+	.	ID=g19866.t1.intron2;Parent=g19866.t1;
NC_088784.1_Calliphora_vicina_chromosome_5,_idCalVici1.1,_whole_genome_shotgun_sequence	AUGUSTUS	CDS	49420327	49420484	0.85	+	2	ID=g19866.t1.CDS3;Parent=g19866.t1;
NC_088784.1_Calliphora_vicina_chromosome_5,_idCalVici1.1,_whole_genome_shotgun_sequence	AUGUSTUS	exon	49420327	49420484	.	+	.	ID=g19866.t1.exon3;Parent=g19866.t1;
NC_088784.1_Calliphora_vicina_chromosome_5,_idCalVici1.1,_whole_genome_shotgun_sequence	AUGUSTUS	stop_codon	49420482	49420484	.	+	0	ID=g19866.t1.stop1;Parent=g19866.t1;
NC_088784.1_Calliphora_vicina_chromosome_5,_idCalVici1.1,_whole_genome_shotgun_sequence	AUGUSTUS	gene	49423305	49425132	.	-	.	ID=g19867;
NC_088784.1_Calliphora_vicina_chromosome_5,_idCalVici1.1,_whole_genome_shotgun_sequence	AUGUSTUS	mRNA	49423305	49425132	0.93	-	.	ID=g19867.t1;Parent=g19867;
NC_088784.1_Calliphora_vicina_chromosome_5,_idCalVici1.1,_whole_genome_shotgun_sequence	AUGUSTUS	stop_codon	49423305	49423307	.	-	0	ID=g19867.t1.stop1;Parent=g19867.t1;
NC_088784.1_Calliphora_vicina_chromosome_5,_idCalVici1.1,_whole_genome_shotgun_sequence	AUGUSTUS	CDS	49423305	49424494	1	-	2	ID=g19867.t1.CDS1;Parent=g19867.t1;
NC_088784.1_Calliphora_vicina_chromosome_5,_idCalVici1.1,_whole_genome_shotgun_sequence	AUGUSTUS	exon	49423305	49424494	.	-	.	ID=g19867.t1.exon1;Parent=g19867.t1;
NC_088784.1_Calliphora_vicina_chromosome_5,_idCalVici1.1,_whole_genome_shotgun_sequence	AUGUSTUS	intron	49424495	49425095	0.93	-	.	ID=g19867.t1.intron1;Parent=g19867.t1;
NC_088784.1_Calliphora_vicina_chromosome_5,_idCalVici1.1,_whole_genome_shotgun_sequence	AUGUSTUS	CDS	49425096	49425132	0.93	-	0	ID=g19867.t1.CDS2;Parent=g19867.t1;
NC_088784.1_Calliphora_vicina_chromosome_5,_idCalVici1.1,_whole_genome_shotgun_sequence	AUGUSTUS	exon	49425096	49425132	.	-	.	ID=g19867.t1.exon2;Parent=g19867.t1;
NC_088784.1_Calliphora_vicina_chromosome_5,_idCalVici1.1,_whole_genome_shotgun_sequence	AUGUSTUS	start_codon	49425130	49425132	.	-	0	ID=g19867.t1.start1;Parent=g19867.t1;
NC_088784.1_Calliphora_vicina_chromosome_5,_idCalVici1.1,_whole_genome_shotgun_sequence	AUGUSTUS	gene	49443285	49444115	.	-	.	ID=g19868;
NC_088784.1_Calliphora_vicina_chromosome_5,_idCalVici1.1,_whole_genome_shotgun_sequence	AUGUSTUS	mRNA	49443285	49444115	1	-	.	ID=g19868.t1;Parent=g19868;
NC_088784.1_Calliphora_vicina_chromosome_5,_idCalVici1.1,_whole_genome_shotgun_sequence	AUGUSTUS	stop_codon	49443285	49443287	.	-	0	ID=g19868.t1.stop1;Parent=g19868.t1;
NC_088784.1_Calliphora_vicina_chromosome_5,_idCalVici1.1,_whole_genome_shotgun_sequence	AUGUSTUS	CDS	49443285	49444115	1	-	0	ID=g19868.t1.CDS1;Parent=g19868.t1;
NC_088784.1_Calliphora_vicina_chromosome_5,_idCalVici1.1,_whole_genome_shotgun_sequence	AUGUSTUS	exon	49443285	49444115	.	-	.	ID=g19868.t1.exon1;Parent=g19868.t1;
NC_088784.1_Calliphora_vicina_chromosome_5,_idCalVici1.1,_whole_genome_shotgun_sequence	AUGUSTUS	start_codon	49444113	49444115	.	-	0	ID=g19868.t1.start1;Parent=g19868.t1;
NC_088784.1_Calliphora_vicina_chromosome_5,_idCalVici1.1,_whole_genome_shotgun_sequence	AUGUSTUS	gene	49451659	49451949	.	-	.	ID=g19869;
NC_088784.1_Calliphora_vicina_chromosome_5,_idCalVici1.1,_whole_genome_shotgun_sequence	AUGUSTUS	mRNA	49451659	49451949	0.92	-	.	ID=g19869.t1;Parent=g19869;
NC_088784.1_Calliphora_vicina_chromosome_5,_idCalVici1.1,_whole_genome_shotgun_sequence	AUGUSTUS	stop_codon	49451659	49451661	.	-	0	ID=g19869.t1.stop1;Parent=g19869.t1;
NC_088784.1_Calliphora_vicina_chromosome_5,_idCalVici1.1,_whole_genome_shotgun_sequence	AUGUSTUS	CDS	49451659	49451949	0.92	-	0	ID=g19869.t1.CDS1;Parent=g19869.t1;
NC_088784.1_Calliphora_vicina_chromosome_5,_idCalVici1.1,_whole_genome_shotgun_sequence	AUGUSTUS	exon	49451659	49451949	.	-	.	ID=g19869.t1.exon1;Parent=g19869.t1;
NC_088784.1_Calliphora_vicina_chromosome_5,_idCalVici1.1,_whole_genome_shotgun_sequence	AUGUSTUS	start_codon	49451947	49451949	.	-	0	ID=g19869.t1.start1;Parent=g19869.t1;
NC_088784.1_Calliphora_vicina_chromosome_5,_idCalVici1.1,_whole_genome_shotgun_sequence	AUGUSTUS	gene	49452219	49453506	.	-	.	ID=g19870;
NC_088784.1_Calliphora_vicina_chromosome_5,_idCalVici1.1,_whole_genome_shotgun_sequence	AUGUSTUS	mRNA	49453076	49453506	0.87	-	.	ID=g19870.t1;Parent=g19870;
NC_088784.1_Calliphora_vicina_chromosome_5,_idCalVici1.1,_whole_genome_shotgun_sequence	AUGUSTUS	stop_codon	49453076	49453078	.	-	0	ID=g19870.t1.stop1;Parent=g19870.t1;
NC_088784.1_Calliphora_vicina_chromosome_5,_idCalVici1.1,_whole_genome_shotgun_sequence	AUGUSTUS	CDS	49453076	49453363	0.88	-	0	ID=g19870.t1.CDS1;Parent=g19870.t1;
NC_088784.1_Calliphora_vicina_chromosome_5,_idCalVici1.1,_whole_genome_shotgun_sequence	AUGUSTUS	exon	49453076	49453363	.	-	.	ID=g19870.t1.exon1;Parent=g19870.t1;
NC_088784.1_Calliphora_vicina_chromosome_5,_idCalVici1.1,_whole_genome_shotgun_sequence	AUGUSTUS	intron	49453364	49453440	0.92	-	.	ID=g19870.t1.intron1;Parent=g19870.t1;
NC_088784.1_Calliphora_vicina_chromosome_5,_idCalVici1.1,_whole_genome_shotgun_sequence	AUGUSTUS	CDS	49453441	49453506	0.98	-	0	ID=g19870.t1.CDS2;Parent=g19870.t1;
NC_088784.1_Calliphora_vicina_chromosome_5,_idCalVici1.1,_whole_genome_shotgun_sequence	AUGUSTUS	exon	49453441	49453506	.	-	.	ID=g19870.t1.exon2;Parent=g19870.t1;
NC_088784.1_Calliphora_vicina_chromosome_5,_idCalVici1.1,_whole_genome_shotgun_sequence	AUGUSTUS	start_codon	49453504	49453506	.	-	0	ID=g19870.t1.start1;Parent=g19870.t1;
NC_088784.1_Calliphora_vicina_chromosome_5,_idCalVici1.1,_whole_genome_shotgun_sequence	AUGUSTUS	mRNA	49452219	49453506	0.47	-	.	ID=g19870.t2;Parent=g19870;
NC_088784.1_Calliphora_vicina_chromosome_5,_idCalVici1.1,_whole_genome_shotgun_sequence	AUGUSTUS	stop_codon	49452219	49452221	.	-	0	ID=g19870.t2.stop1;Parent=g19870.t2;
NC_088784.1_Calliphora_vicina_chromosome_5,_idCalVici1.1,_whole_genome_shotgun_sequence	AUGUSTUS	CDS	49452219	49452572	0.5	-	0	ID=g19870.t2.CDS1;Parent=g19870.t2;
NC_088784.1_Calliphora_vicina_chromosome_5,_idCalVici1.1,_whole_genome_shotgun_sequence	AUGUSTUS	exon	49452219	49452572	.	-	.	ID=g19870.t2.exon1;Parent=g19870.t2;
NC_088784.1_Calliphora_vicina_chromosome_5,_idCalVici1.1,_whole_genome_shotgun_sequence	AUGUSTUS	intron	49452573	49453440	0.47	-	.	ID=g19870.t2.intron1;Parent=g19870.t2;
NC_088784.1_Calliphora_vicina_chromosome_5,_idCalVici1.1,_whole_genome_shotgun_sequence	AUGUSTUS	CDS	49453441	49453506	0.95	-	0	ID=g19870.t2.CDS2;Parent=g19870.t2;
NC_088784.1_Calliphora_vicina_chromosome_5,_idCalVici1.1,_whole_genome_shotgun_sequence	AUGUSTUS	exon	49453441	49453506	.	-	.	ID=g19870.t2.exon2;Parent=g19870.t2;
NC_088784.1_Calliphora_vicina_chromosome_5,_idCalVici1.1,_whole_genome_shotgun_sequence	AUGUSTUS	start_codon	49453504	49453506	.	-	0	ID=g19870.t2.start1;Parent=g19870.t2;
NC_088784.1_Calliphora_vicina_chromosome_5,_idCalVici1.1,_whole_genome_shotgun_sequence	AUGUSTUS	gene	49478032	49479224	.	-	.	ID=g19871;
NC_088784.1_Calliphora_vicina_chromosome_5,_idCalVici1.1,_whole_genome_shotgun_sequence	AUGUSTUS	mRNA	49478032	49479224	0.38	-	.	ID=g19871.t1;Parent=g19871;
NC_088784.1_Calliphora_vicina_chromosome_5,_idCalVici1.1,_whole_genome_shotgun_sequence	AUGUSTUS	stop_codon	49478032	49478034	.	-	0	ID=g19871.t1.stop1;Parent=g19871.t1;
NC_088784.1_Calliphora_vicina_chromosome_5,_idCalVici1.1,_whole_genome_shotgun_sequence	AUGUSTUS	CDS	49478032	49478174	0.86	-	2	ID=g19871.t1.CDS1;Parent=g19871.t1;
NC_088784.1_Calliphora_vicina_chromosome_5,_idCalVici1.1,_whole_genome_shotgun_sequence	AUGUSTUS	exon	49478032	49478174	.	-	.	ID=g19871.t1.exon1;Parent=g19871.t1;
NC_088784.1_Calliphora_vicina_chromosome_5,_idCalVici1.1,_whole_genome_shotgun_sequence	AUGUSTUS	intron	49478175	49478572	0.45	-	.	ID=g19871.t1.intron1;Parent=g19871.t1;
NC_088784.1_Calliphora_vicina_chromosome_5,_idCalVici1.1,_whole_genome_shotgun_sequence	AUGUSTUS	CDS	49478573	49479224	0.38	-	0	ID=g19871.t1.CDS2;Parent=g19871.t1;
NC_088784.1_Calliphora_vicina_chromosome_5,_idCalVici1.1,_whole_genome_shotgun_sequence	AUGUSTUS	exon	49478573	49479224	.	-	.	ID=g19871.t1.exon2;Parent=g19871.t1;
NC_088784.1_Calliphora_vicina_chromosome_5,_idCalVici1.1,_whole_genome_shotgun_sequence	AUGUSTUS	start_codon	49479222	49479224	.	-	0	ID=g19871.t1.start1;Parent=g19871.t1;
NC_088784.1_Calliphora_vicina_chromosome_5,_idCalVici1.1,_whole_genome_shotgun_sequence	AUGUSTUS	gene	49503289	49504392	.	-	.	ID=g19872;
NC_088784.1_Calliphora_vicina_chromosome_5,_idCalVici1.1,_whole_genome_shotgun_sequence	AUGUSTUS	mRNA	49503289	49504392	1	-	.	ID=g19872.t1;Parent=g19872;
NC_088784.1_Calliphora_vicina_chromosome_5,_idCalVici1.1,_whole_genome_shotgun_sequence	AUGUSTUS	stop_codon	49503289	49503291	.	-	0	ID=g19872.t1.stop1;Parent=g19872.t1;
NC_088784.1_Calliphora_vicina_chromosome_5,_idCalVici1.1,_whole_genome_shotgun_sequence	AUGUSTUS	CDS	49503289	49504392	1	-	0	ID=g19872.t1.CDS1;Parent=g19872.t1;
NC_088784.1_Calliphora_vicina_chromosome_5,_idCalVici1.1,_whole_genome_shotgun_sequence	AUGUSTUS	exon	49503289	49504392	.	-	.	ID=g19872.t1.exon1;Parent=g19872.t1;
NC_088784.1_Calliphora_vicina_chromosome_5,_idCalVici1.1,_whole_genome_shotgun_sequence	AUGUSTUS	start_codon	49504390	49504392	.	-	0	ID=g19872.t1.start1;Parent=g19872.t1;
NC_088784.1_Calliphora_vicina_chromosome_5,_idCalVici1.1,_whole_genome_shotgun_sequence	AUGUSTUS	gene	49515604	49518190	.	-	.	ID=g19873;
NC_088784.1_Calliphora_vicina_chromosome_5,_idCalVici1.1,_whole_genome_shotgun_sequence	AUGUSTUS	mRNA	49517583	49518190	0.21	-	.	ID=g19873.t1;Parent=g19873;
NC_088784.1_Calliphora_vicina_chromosome_5,_idCalVici1.1,_whole_genome_shotgun_sequence	AUGUSTUS	stop_codon	49517583	49517585	.	-	0	ID=g19873.t1.stop1;Parent=g19873.t1;
NC_088784.1_Calliphora_vicina_chromosome_5,_idCalVici1.1,_whole_genome_shotgun_sequence	AUGUSTUS	CDS	49517583	49518054	0.21	-	1	ID=g19873.t1.CDS1;Parent=g19873.t1;
NC_088784.1_Calliphora_vicina_chromosome_5,_idCalVici1.1,_whole_genome_shotgun_sequence	AUGUSTUS	exon	49517583	49518054	.	-	.	ID=g19873.t1.exon1;Parent=g19873.t1;
NC_088784.1_Calliphora_vicina_chromosome_5,_idCalVici1.1,_whole_genome_shotgun_sequence	AUGUSTUS	intron	49518055	49518128	0.49	-	.	ID=g19873.t1.intron1;Parent=g19873.t1;
NC_088784.1_Calliphora_vicina_chromosome_5,_idCalVici1.1,_whole_genome_shotgun_sequence	AUGUSTUS	CDS	49518129	49518190	0.88	-	0	ID=g19873.t1.CDS2;Parent=g19873.t1;
NC_088784.1_Calliphora_vicina_chromosome_5,_idCalVici1.1,_whole_genome_shotgun_sequence	AUGUSTUS	exon	49518129	49518190	.	-	.	ID=g19873.t1.exon2;Parent=g19873.t1;
NC_088784.1_Calliphora_vicina_chromosome_5,_idCalVici1.1,_whole_genome_shotgun_sequence	AUGUSTUS	start_codon	49518188	49518190	.	-	0	ID=g19873.t1.start1;Parent=g19873.t1;
NC_088784.1_Calliphora_vicina_chromosome_5,_idCalVici1.1,_whole_genome_shotgun_sequence	AUGUSTUS	mRNA	49515604	49518190	0.03	-	.	ID=g19873.t2;Parent=g19873;
NC_088784.1_Calliphora_vicina_chromosome_5,_idCalVici1.1,_whole_genome_shotgun_sequence	AUGUSTUS	stop_codon	49515604	49515606	.	-	0	ID=g19873.t2.stop1;Parent=g19873.t2;
NC_088784.1_Calliphora_vicina_chromosome_5,_idCalVici1.1,_whole_genome_shotgun_sequence	AUGUSTUS	CDS	49515604	49515777	0.74	-	0	ID=g19873.t2.CDS1;Parent=g19873.t2;
NC_088784.1_Calliphora_vicina_chromosome_5,_idCalVici1.1,_whole_genome_shotgun_sequence	AUGUSTUS	exon	49515604	49515777	.	-	.	ID=g19873.t2.exon1;Parent=g19873.t2;
NC_088784.1_Calliphora_vicina_chromosome_5,_idCalVici1.1,_whole_genome_shotgun_sequence	AUGUSTUS	intron	49515778	49516446	0.29	-	.	ID=g19873.t2.intron1;Parent=g19873.t2;
NC_088784.1_Calliphora_vicina_chromosome_5,_idCalVici1.1,_whole_genome_shotgun_sequence	AUGUSTUS	CDS	49516447	49517611	0.09	-	1	ID=g19873.t2.CDS2;Parent=g19873.t2;
NC_088784.1_Calliphora_vicina_chromosome_5,_idCalVici1.1,_whole_genome_shotgun_sequence	AUGUSTUS	exon	49516447	49517611	.	-	.	ID=g19873.t2.exon2;Parent=g19873.t2;
NC_088784.1_Calliphora_vicina_chromosome_5,_idCalVici1.1,_whole_genome_shotgun_sequence	AUGUSTUS	intron	49517612	49518128	0.22	-	.	ID=g19873.t2.intron2;Parent=g19873.t2;
NC_088784.1_Calliphora_vicina_chromosome_5,_idCalVici1.1,_whole_genome_shotgun_sequence	AUGUSTUS	CDS	49518129	49518190	0.92	-	0	ID=g19873.t2.CDS3;Parent=g19873.t2;
NC_088784.1_Calliphora_vicina_chromosome_5,_idCalVici1.1,_whole_genome_shotgun_sequence	AUGUSTUS	exon	49518129	49518190	.	-	.	ID=g19873.t2.exon3;Parent=g19873.t2;
NC_088784.1_Calliphora_vicina_chromosome_5,_idCalVici1.1,_whole_genome_shotgun_sequence	AUGUSTUS	start_codon	49518188	49518190	.	-	0	ID=g19873.t2.start1;Parent=g19873.t2;
NC_088784.1_Calliphora_vicina_chromosome_5,_idCalVici1.1,_whole_genome_shotgun_sequence	AUGUSTUS	gene	49516168	49517418	.	-	.	ID=g19874;
NC_088784.1_Calliphora_vicina_chromosome_5,_idCalVici1.1,_whole_genome_shotgun_sequence	AUGUSTUS	mRNA	49516168	49517418	0.21	-	.	ID=g19874.t1;Parent=g19874;
NC_088784.1_Calliphora_vicina_chromosome_5,_idCalVici1.1,_whole_genome_shotgun_sequence	AUGUSTUS	stop_codon	49516168	49516170	.	-	0	ID=g19874.t1.stop1;Parent=g19874.t1;
NC_088784.1_Calliphora_vicina_chromosome_5,_idCalVici1.1,_whole_genome_shotgun_sequence	AUGUSTUS	CDS	49516168	49517418	0.21	-	0	ID=g19874.t1.CDS1;Parent=g19874.t1;
NC_088784.1_Calliphora_vicina_chromosome_5,_idCalVici1.1,_whole_genome_shotgun_sequence	AUGUSTUS	exon	49516168	49517418	.	-	.	ID=g19874.t1.exon1;Parent=g19874.t1;
NC_088784.1_Calliphora_vicina_chromosome_5,_idCalVici1.1,_whole_genome_shotgun_sequence	AUGUSTUS	start_codon	49517416	49517418	.	-	0	ID=g19874.t1.start1;Parent=g19874.t1;
NC_088784.1_Calliphora_vicina_chromosome_5,_idCalVici1.1,_whole_genome_shotgun_sequence	AUGUSTUS	gene	49518694	49519197	.	-	.	ID=g19875;
NC_088784.1_Calliphora_vicina_chromosome_5,_idCalVici1.1,_whole_genome_shotgun_sequence	AUGUSTUS	mRNA	49518694	49519197	0.87	-	.	ID=g19875.t1;Parent=g19875;
NC_088784.1_Calliphora_vicina_chromosome_5,_idCalVici1.1,_whole_genome_shotgun_sequence	AUGUSTUS	stop_codon	49518694	49518696	.	-	0	ID=g19875.t1.stop1;Parent=g19875.t1;
NC_088784.1_Calliphora_vicina_chromosome_5,_idCalVici1.1,_whole_genome_shotgun_sequence	AUGUSTUS	CDS	49518694	49519197	0.87	-	0	ID=g19875.t1.CDS1;Parent=g19875.t1;
NC_088784.1_Calliphora_vicina_chromosome_5,_idCalVici1.1,_whole_genome_shotgun_sequence	AUGUSTUS	exon	49518694	49519197	.	-	.	ID=g19875.t1.exon1;Parent=g19875.t1;
NC_088784.1_Calliphora_vicina_chromosome_5,_idCalVici1.1,_whole_genome_shotgun_sequence	AUGUSTUS	start_codon	49519195	49519197	.	-	0	ID=g19875.t1.start1;Parent=g19875.t1;
NC_088784.1_Calliphora_vicina_chromosome_5,_idCalVici1.1,_whole_genome_shotgun_sequence	AUGUSTUS	gene	49530772	49531062	.	+	.	ID=g19876;
NC_088784.1_Calliphora_vicina_chromosome_5,_idCalVici1.1,_whole_genome_shotgun_sequence	AUGUSTUS	mRNA	49530772	49531062	1	+	.	ID=g19876.t1;Parent=g19876;
NC_088784.1_Calliphora_vicina_chromosome_5,_idCalVici1.1,_whole_genome_shotgun_sequence	AUGUSTUS	start_codon	49530772	49530774	.	+	0	ID=g19876.t1.start1;Parent=g19876.t1;
NC_088784.1_Calliphora_vicina_chromosome_5,_idCalVici1.1,_whole_genome_shotgun_sequence	AUGUSTUS	CDS	49530772	49531062	1	+	0	ID=g19876.t1.CDS1;Parent=g19876.t1;
NC_088784.1_Calliphora_vicina_chromosome_5,_idCalVici1.1,_whole_genome_shotgun_sequence	AUGUSTUS	exon	49530772	49531062	.	+	.	ID=g19876.t1.exon1;Parent=g19876.t1;
NC_088784.1_Calliphora_vicina_chromosome_5,_idCalVici1.1,_whole_genome_shotgun_sequence	AUGUSTUS	stop_codon	49531060	49531062	.	+	0	ID=g19876.t1.stop1;Parent=g19876.t1;
NC_088784.1_Calliphora_vicina_chromosome_5,_idCalVici1.1,_whole_genome_shotgun_sequence	AUGUSTUS	gene	49531363	49532649	.	+	.	ID=g19877;
NC_088784.1_Calliphora_vicina_chromosome_5,_idCalVici1.1,_whole_genome_shotgun_sequence	AUGUSTUS	mRNA	49531363	49532649	0.59	+	.	ID=g19877.t1;Parent=g19877;
NC_088784.1_Calliphora_vicina_chromosome_5,_idCalVici1.1,_whole_genome_shotgun_sequence	AUGUSTUS	start_codon	49531363	49531365	.	+	0	ID=g19877.t1.start1;Parent=g19877.t1;
NC_088784.1_Calliphora_vicina_chromosome_5,_idCalVici1.1,_whole_genome_shotgun_sequence	AUGUSTUS	CDS	49531363	49532649	0.59	+	0	ID=g19877.t1.CDS1;Parent=g19877.t1;
NC_088784.1_Calliphora_vicina_chromosome_5,_idCalVici1.1,_whole_genome_shotgun_sequence	AUGUSTUS	exon	49531363	49532649	.	+	.	ID=g19877.t1.exon1;Parent=g19877.t1;
NC_088784.1_Calliphora_vicina_chromosome_5,_idCalVici1.1,_whole_genome_shotgun_sequence	AUGUSTUS	stop_codon	49532647	49532649	.	+	0	ID=g19877.t1.stop1;Parent=g19877.t1;
NC_088784.1_Calliphora_vicina_chromosome_5,_idCalVici1.1,_whole_genome_shotgun_sequence	AUGUSTUS	gene	49535963	49536394	.	+	.	ID=g19878;
NC_088784.1_Calliphora_vicina_chromosome_5,_idCalVici1.1,_whole_genome_shotgun_sequence	AUGUSTUS	mRNA	49535963	49536394	0.51	+	.	ID=g19878.t1;Parent=g19878;
NC_088784.1_Calliphora_vicina_chromosome_5,_idCalVici1.1,_whole_genome_shotgun_sequence	AUGUSTUS	start_codon	49535963	49535965	.	+	0	ID=g19878.t1.start1;Parent=g19878.t1;
NC_088784.1_Calliphora_vicina_chromosome_5,_idCalVici1.1,_whole_genome_shotgun_sequence	AUGUSTUS	CDS	49535963	49535991	0.75	+	0	ID=g19878.t1.CDS1;Parent=g19878.t1;
NC_088784.1_Calliphora_vicina_chromosome_5,_idCalVici1.1,_whole_genome_shotgun_sequence	AUGUSTUS	exon	49535963	49535991	.	+	.	ID=g19878.t1.exon1;Parent=g19878.t1;
NC_088784.1_Calliphora_vicina_chromosome_5,_idCalVici1.1,_whole_genome_shotgun_sequence	AUGUSTUS	intron	49535992	49536051	0.75	+	.	ID=g19878.t1.intron1;Parent=g19878.t1;
NC_088784.1_Calliphora_vicina_chromosome_5,_idCalVici1.1,_whole_genome_shotgun_sequence	AUGUSTUS	CDS	49536052	49536394	0.51	+	1	ID=g19878.t1.CDS2;Parent=g19878.t1;
NC_088784.1_Calliphora_vicina_chromosome_5,_idCalVici1.1,_whole_genome_shotgun_sequence	AUGUSTUS	exon	49536052	49536394	.	+	.	ID=g19878.t1.exon2;Parent=g19878.t1;
NC_088784.1_Calliphora_vicina_chromosome_5,_idCalVici1.1,_whole_genome_shotgun_sequence	AUGUSTUS	stop_codon	49536392	49536394	.	+	0	ID=g19878.t1.stop1;Parent=g19878.t1;
NC_088784.1_Calliphora_vicina_chromosome_5,_idCalVici1.1,_whole_genome_shotgun_sequence	AUGUSTUS	gene	49536462	49536836	.	+	.	ID=g19879;
NC_088784.1_Calliphora_vicina_chromosome_5,_idCalVici1.1,_whole_genome_shotgun_sequence	AUGUSTUS	mRNA	49536462	49536836	0.64	+	.	ID=g19879.t1;Parent=g19879;
NC_088784.1_Calliphora_vicina_chromosome_5,_idCalVici1.1,_whole_genome_shotgun_sequence	AUGUSTUS	start_codon	49536462	49536464	.	+	0	ID=g19879.t1.start1;Parent=g19879.t1;
NC_088784.1_Calliphora_vicina_chromosome_5,_idCalVici1.1,_whole_genome_shotgun_sequence	AUGUSTUS	CDS	49536462	49536836	0.64	+	0	ID=g19879.t1.CDS1;Parent=g19879.t1;
NC_088784.1_Calliphora_vicina_chromosome_5,_idCalVici1.1,_whole_genome_shotgun_sequence	AUGUSTUS	exon	49536462	49536836	.	+	.	ID=g19879.t1.exon1;Parent=g19879.t1;
NC_088784.1_Calliphora_vicina_chromosome_5,_idCalVici1.1,_whole_genome_shotgun_sequence	AUGUSTUS	stop_codon	49536834	49536836	.	+	0	ID=g19879.t1.stop1;Parent=g19879.t1;
NC_088784.1_Calliphora_vicina_chromosome_5,_idCalVici1.1,_whole_genome_shotgun_sequence	AUGUSTUS	gene	49552833	49553622	.	+	.	ID=g19880;
NC_088784.1_Calliphora_vicina_chromosome_5,_idCalVici1.1,_whole_genome_shotgun_sequence	AUGUSTUS	mRNA	49552833	49553622	0.89	+	.	ID=g19880.t1;Parent=g19880;
NC_088784.1_Calliphora_vicina_chromosome_5,_idCalVici1.1,_whole_genome_shotgun_sequence	AUGUSTUS	start_codon	49552833	49552835	.	+	0	ID=g19880.t1.start1;Parent=g19880.t1;
NC_088784.1_Calliphora_vicina_chromosome_5,_idCalVici1.1,_whole_genome_shotgun_sequence	AUGUSTUS	CDS	49552833	49553510	1	+	0	ID=g19880.t1.CDS1;Parent=g19880.t1;
NC_088784.1_Calliphora_vicina_chromosome_5,_idCalVici1.1,_whole_genome_shotgun_sequence	AUGUSTUS	exon	49552833	49553510	.	+	.	ID=g19880.t1.exon1;Parent=g19880.t1;
NC_088784.1_Calliphora_vicina_chromosome_5,_idCalVici1.1,_whole_genome_shotgun_sequence	AUGUSTUS	intron	49553511	49553583	0.89	+	.	ID=g19880.t1.intron1;Parent=g19880.t1;
NC_088784.1_Calliphora_vicina_chromosome_5,_idCalVici1.1,_whole_genome_shotgun_sequence	AUGUSTUS	CDS	49553584	49553622	0.89	+	0	ID=g19880.t1.CDS2;Parent=g19880.t1;
NC_088784.1_Calliphora_vicina_chromosome_5,_idCalVici1.1,_whole_genome_shotgun_sequence	AUGUSTUS	exon	49553584	49553622	.	+	.	ID=g19880.t1.exon2;Parent=g19880.t1;
NC_088784.1_Calliphora_vicina_chromosome_5,_idCalVici1.1,_whole_genome_shotgun_sequence	AUGUSTUS	stop_codon	49553620	49553622	.	+	0	ID=g19880.t1.stop1;Parent=g19880.t1;
NC_088784.1_Calliphora_vicina_chromosome_5,_idCalVici1.1,_whole_genome_shotgun_sequence	AUGUSTUS	gene	49554485	49555352	.	+	.	ID=g19881;
NC_088784.1_Calliphora_vicina_chromosome_5,_idCalVici1.1,_whole_genome_shotgun_sequence	AUGUSTUS	mRNA	49554485	49555352	0.22	+	.	ID=g19881.t1;Parent=g19881;
NC_088784.1_Calliphora_vicina_chromosome_5,_idCalVici1.1,_whole_genome_shotgun_sequence	AUGUSTUS	start_codon	49554485	49554487	.	+	0	ID=g19881.t1.start1;Parent=g19881.t1;
NC_088784.1_Calliphora_vicina_chromosome_5,_idCalVici1.1,_whole_genome_shotgun_sequence	AUGUSTUS	CDS	49554485	49554736	0.25	+	0	ID=g19881.t1.CDS1;Parent=g19881.t1;
NC_088784.1_Calliphora_vicina_chromosome_5,_idCalVici1.1,_whole_genome_shotgun_sequence	AUGUSTUS	exon	49554485	49554736	.	+	.	ID=g19881.t1.exon1;Parent=g19881.t1;
NC_088784.1_Calliphora_vicina_chromosome_5,_idCalVici1.1,_whole_genome_shotgun_sequence	AUGUSTUS	intron	49554737	49555316	0.22	+	.	ID=g19881.t1.intron1;Parent=g19881.t1;
NC_088784.1_Calliphora_vicina_chromosome_5,_idCalVici1.1,_whole_genome_shotgun_sequence	AUGUSTUS	CDS	49555317	49555352	0.41	+	0	ID=g19881.t1.CDS2;Parent=g19881.t1;
NC_088784.1_Calliphora_vicina_chromosome_5,_idCalVici1.1,_whole_genome_shotgun_sequence	AUGUSTUS	exon	49555317	49555352	.	+	.	ID=g19881.t1.exon2;Parent=g19881.t1;
NC_088784.1_Calliphora_vicina_chromosome_5,_idCalVici1.1,_whole_genome_shotgun_sequence	AUGUSTUS	stop_codon	49555350	49555352	.	+	0	ID=g19881.t1.stop1;Parent=g19881.t1;
NC_088784.1_Calliphora_vicina_chromosome_5,_idCalVici1.1,_whole_genome_shotgun_sequence	AUGUSTUS	gene	49555556	49556097	.	+	.	ID=g19882;
NC_088784.1_Calliphora_vicina_chromosome_5,_idCalVici1.1,_whole_genome_shotgun_sequence	AUGUSTUS	mRNA	49555556	49556097	0.65	+	.	ID=g19882.t1;Parent=g19882;
NC_088784.1_Calliphora_vicina_chromosome_5,_idCalVici1.1,_whole_genome_shotgun_sequence	AUGUSTUS	start_codon	49555556	49555558	.	+	0	ID=g19882.t1.start1;Parent=g19882.t1;
NC_088784.1_Calliphora_vicina_chromosome_5,_idCalVici1.1,_whole_genome_shotgun_sequence	AUGUSTUS	CDS	49555556	49555705	0.65	+	0	ID=g19882.t1.CDS1;Parent=g19882.t1;
NC_088784.1_Calliphora_vicina_chromosome_5,_idCalVici1.1,_whole_genome_shotgun_sequence	AUGUSTUS	exon	49555556	49555705	.	+	.	ID=g19882.t1.exon1;Parent=g19882.t1;
NC_088784.1_Calliphora_vicina_chromosome_5,_idCalVici1.1,_whole_genome_shotgun_sequence	AUGUSTUS	intron	49555706	49555959	0.69	+	.	ID=g19882.t1.intron1;Parent=g19882.t1;
NC_088784.1_Calliphora_vicina_chromosome_5,_idCalVici1.1,_whole_genome_shotgun_sequence	AUGUSTUS	CDS	49555960	49556097	0.73	+	0	ID=g19882.t1.CDS2;Parent=g19882.t1;
NC_088784.1_Calliphora_vicina_chromosome_5,_idCalVici1.1,_whole_genome_shotgun_sequence	AUGUSTUS	exon	49555960	49556097	.	+	.	ID=g19882.t1.exon2;Parent=g19882.t1;
NC_088784.1_Calliphora_vicina_chromosome_5,_idCalVici1.1,_whole_genome_shotgun_sequence	AUGUSTUS	stop_codon	49556095	49556097	.	+	0	ID=g19882.t1.stop1;Parent=g19882.t1;
NC_088784.1_Calliphora_vicina_chromosome_5,_idCalVici1.1,_whole_genome_shotgun_sequence	AUGUSTUS	gene	49583100	49586416	.	-	.	ID=g19883;
NC_088784.1_Calliphora_vicina_chromosome_5,_idCalVici1.1,_whole_genome_shotgun_sequence	AUGUSTUS	mRNA	49583100	49586416	0.63	-	.	ID=g19883.t1;Parent=g19883;
NC_088784.1_Calliphora_vicina_chromosome_5,_idCalVici1.1,_whole_genome_shotgun_sequence	AUGUSTUS	stop_codon	49583100	49583102	.	-	0	ID=g19883.t1.stop1;Parent=g19883.t1;
NC_088784.1_Calliphora_vicina_chromosome_5,_idCalVici1.1,_whole_genome_shotgun_sequence	AUGUSTUS	CDS	49583100	49583280	0.87	-	1	ID=g19883.t1.CDS1;Parent=g19883.t1;
NC_088784.1_Calliphora_vicina_chromosome_5,_idCalVici1.1,_whole_genome_shotgun_sequence	AUGUSTUS	exon	49583100	49583280	.	-	.	ID=g19883.t1.exon1;Parent=g19883.t1;
NC_088784.1_Calliphora_vicina_chromosome_5,_idCalVici1.1,_whole_genome_shotgun_sequence	AUGUSTUS	intron	49583281	49585817	0.63	-	.	ID=g19883.t1.intron1;Parent=g19883.t1;
NC_088784.1_Calliphora_vicina_chromosome_5,_idCalVici1.1,_whole_genome_shotgun_sequence	AUGUSTUS	CDS	49585818	49586416	0.64	-	0	ID=g19883.t1.CDS2;Parent=g19883.t1;
NC_088784.1_Calliphora_vicina_chromosome_5,_idCalVici1.1,_whole_genome_shotgun_sequence	AUGUSTUS	exon	49585818	49586416	.	-	.	ID=g19883.t1.exon2;Parent=g19883.t1;
NC_088784.1_Calliphora_vicina_chromosome_5,_idCalVici1.1,_whole_genome_shotgun_sequence	AUGUSTUS	start_codon	49586414	49586416	.	-	0	ID=g19883.t1.start1;Parent=g19883.t1;
NC_088784.1_Calliphora_vicina_chromosome_5,_idCalVici1.1,_whole_genome_shotgun_sequence	AUGUSTUS	gene	49614990	49619046	.	-	.	ID=g19884;
NC_088784.1_Calliphora_vicina_chromosome_5,_idCalVici1.1,_whole_genome_shotgun_sequence	AUGUSTUS	mRNA	49614990	49619046	0.43	-	.	ID=g19884.t1;Parent=g19884;
NC_088784.1_Calliphora_vicina_chromosome_5,_idCalVici1.1,_whole_genome_shotgun_sequence	AUGUSTUS	stop_codon	49614990	49614992	.	-	0	ID=g19884.t1.stop1;Parent=g19884.t1;
NC_088784.1_Calliphora_vicina_chromosome_5,_idCalVici1.1,_whole_genome_shotgun_sequence	AUGUSTUS	CDS	49614990	49615192	0.76	-	2	ID=g19884.t1.CDS1;Parent=g19884.t1;
NC_088784.1_Calliphora_vicina_chromosome_5,_idCalVici1.1,_whole_genome_shotgun_sequence	AUGUSTUS	exon	49614990	49615192	.	-	.	ID=g19884.t1.exon1;Parent=g19884.t1;
NC_088784.1_Calliphora_vicina_chromosome_5,_idCalVici1.1,_whole_genome_shotgun_sequence	AUGUSTUS	intron	49615193	49615282	0.52	-	.	ID=g19884.t1.intron1;Parent=g19884.t1;
NC_088784.1_Calliphora_vicina_chromosome_5,_idCalVici1.1,_whole_genome_shotgun_sequence	AUGUSTUS	CDS	49615283	49615826	0.52	-	0	ID=g19884.t1.CDS2;Parent=g19884.t1;
NC_088784.1_Calliphora_vicina_chromosome_5,_idCalVici1.1,_whole_genome_shotgun_sequence	AUGUSTUS	exon	49615283	49615826	.	-	.	ID=g19884.t1.exon2;Parent=g19884.t1;
NC_088784.1_Calliphora_vicina_chromosome_5,_idCalVici1.1,_whole_genome_shotgun_sequence	AUGUSTUS	intron	49615827	49615995	1	-	.	ID=g19884.t1.intron2;Parent=g19884.t1;
NC_088784.1_Calliphora_vicina_chromosome_5,_idCalVici1.1,_whole_genome_shotgun_sequence	AUGUSTUS	CDS	49615996	49619046	0.88	-	0	ID=g19884.t1.CDS3;Parent=g19884.t1;
NC_088784.1_Calliphora_vicina_chromosome_5,_idCalVici1.1,_whole_genome_shotgun_sequence	AUGUSTUS	exon	49615996	49619046	.	-	.	ID=g19884.t1.exon3;Parent=g19884.t1;
NC_088784.1_Calliphora_vicina_chromosome_5,_idCalVici1.1,_whole_genome_shotgun_sequence	AUGUSTUS	start_codon	49619044	49619046	.	-	0	ID=g19884.t1.start1;Parent=g19884.t1;
NC_088784.1_Calliphora_vicina_chromosome_5,_idCalVici1.1,_whole_genome_shotgun_sequence	AUGUSTUS	mRNA	49614990	49619046	0.15	-	.	ID=g19884.t2;Parent=g19884;
NC_088784.1_Calliphora_vicina_chromosome_5,_idCalVici1.1,_whole_genome_shotgun_sequence	AUGUSTUS	stop_codon	49614990	49614992	.	-	0	ID=g19884.t2.stop1;Parent=g19884.t2;
NC_088784.1_Calliphora_vicina_chromosome_5,_idCalVici1.1,_whole_genome_shotgun_sequence	AUGUSTUS	CDS	49614990	49615192	0.72	-	2	ID=g19884.t2.CDS1;Parent=g19884.t2;
NC_088784.1_Calliphora_vicina_chromosome_5,_idCalVici1.1,_whole_genome_shotgun_sequence	AUGUSTUS	exon	49614990	49615192	.	-	.	ID=g19884.t2.exon1;Parent=g19884.t2;
NC_088784.1_Calliphora_vicina_chromosome_5,_idCalVici1.1,_whole_genome_shotgun_sequence	AUGUSTUS	intron	49615193	49615282	0.48	-	.	ID=g19884.t2.intron1;Parent=g19884.t2;
NC_088784.1_Calliphora_vicina_chromosome_5,_idCalVici1.1,_whole_genome_shotgun_sequence	AUGUSTUS	CDS	49615283	49615826	0.48	-	0	ID=g19884.t2.CDS2;Parent=g19884.t2;
NC_088784.1_Calliphora_vicina_chromosome_5,_idCalVici1.1,_whole_genome_shotgun_sequence	AUGUSTUS	exon	49615283	49615826	.	-	.	ID=g19884.t2.exon2;Parent=g19884.t2;
NC_088784.1_Calliphora_vicina_chromosome_5,_idCalVici1.1,_whole_genome_shotgun_sequence	AUGUSTUS	intron	49615827	49616433	0.85	-	.	ID=g19884.t2.intron2;Parent=g19884.t2;
NC_088784.1_Calliphora_vicina_chromosome_5,_idCalVici1.1,_whole_genome_shotgun_sequence	AUGUSTUS	CDS	49616434	49616771	0.81	-	2	ID=g19884.t2.CDS3;Parent=g19884.t2;
NC_088784.1_Calliphora_vicina_chromosome_5,_idCalVici1.1,_whole_genome_shotgun_sequence	AUGUSTUS	exon	49616434	49616771	.	-	.	ID=g19884.t2.exon3;Parent=g19884.t2;
NC_088784.1_Calliphora_vicina_chromosome_5,_idCalVici1.1,_whole_genome_shotgun_sequence	AUGUSTUS	intron	49616772	49617401	0.45	-	.	ID=g19884.t2.intron3;Parent=g19884.t2;
NC_088784.1_Calliphora_vicina_chromosome_5,_idCalVici1.1,_whole_genome_shotgun_sequence	AUGUSTUS	CDS	49617402	49619046	0.29	-	0	ID=g19884.t2.CDS4;Parent=g19884.t2;
NC_088784.1_Calliphora_vicina_chromosome_5,_idCalVici1.1,_whole_genome_shotgun_sequence	AUGUSTUS	exon	49617402	49619046	.	-	.	ID=g19884.t2.exon4;Parent=g19884.t2;
NC_088784.1_Calliphora_vicina_chromosome_5,_idCalVici1.1,_whole_genome_shotgun_sequence	AUGUSTUS	start_codon	49619044	49619046	.	-	0	ID=g19884.t2.start1;Parent=g19884.t2;
NC_088784.1_Calliphora_vicina_chromosome_5,_idCalVici1.1,_whole_genome_shotgun_sequence	AUGUSTUS	gene	49650385	49650642	.	+	.	ID=g19885;
NC_088784.1_Calliphora_vicina_chromosome_5,_idCalVici1.1,_whole_genome_shotgun_sequence	AUGUSTUS	mRNA	49650385	49650642	1	+	.	ID=g19885.t1;Parent=g19885;
NC_088784.1_Calliphora_vicina_chromosome_5,_idCalVici1.1,_whole_genome_shotgun_sequence	AUGUSTUS	start_codon	49650385	49650387	.	+	0	ID=g19885.t1.start1;Parent=g19885.t1;
NC_088784.1_Calliphora_vicina_chromosome_5,_idCalVici1.1,_whole_genome_shotgun_sequence	AUGUSTUS	CDS	49650385	49650642	1	+	0	ID=g19885.t1.CDS1;Parent=g19885.t1;
NC_088784.1_Calliphora_vicina_chromosome_5,_idCalVici1.1,_whole_genome_shotgun_sequence	AUGUSTUS	exon	49650385	49650642	.	+	.	ID=g19885.t1.exon1;Parent=g19885.t1;
NC_088784.1_Calliphora_vicina_chromosome_5,_idCalVici1.1,_whole_genome_shotgun_sequence	AUGUSTUS	stop_codon	49650640	49650642	.	+	0	ID=g19885.t1.stop1;Parent=g19885.t1;
NC_088784.1_Calliphora_vicina_chromosome_5,_idCalVici1.1,_whole_genome_shotgun_sequence	AUGUSTUS	gene	49650792	49651328	.	+	.	ID=g19886;
NC_088784.1_Calliphora_vicina_chromosome_5,_idCalVici1.1,_whole_genome_shotgun_sequence	AUGUSTUS	mRNA	49650792	49651328	1	+	.	ID=g19886.t1;Parent=g19886;
NC_088784.1_Calliphora_vicina_chromosome_5,_idCalVici1.1,_whole_genome_shotgun_sequence	AUGUSTUS	start_codon	49650792	49650794	.	+	0	ID=g19886.t1.start1;Parent=g19886.t1;
NC_088784.1_Calliphora_vicina_chromosome_5,_idCalVici1.1,_whole_genome_shotgun_sequence	AUGUSTUS	CDS	49650792	49651328	1	+	0	ID=g19886.t1.CDS1;Parent=g19886.t1;
NC_088784.1_Calliphora_vicina_chromosome_5,_idCalVici1.1,_whole_genome_shotgun_sequence	AUGUSTUS	exon	49650792	49651328	.	+	.	ID=g19886.t1.exon1;Parent=g19886.t1;
NC_088784.1_Calliphora_vicina_chromosome_5,_idCalVici1.1,_whole_genome_shotgun_sequence	AUGUSTUS	stop_codon	49651326	49651328	.	+	0	ID=g19886.t1.stop1;Parent=g19886.t1;
NC_088784.1_Calliphora_vicina_chromosome_5,_idCalVici1.1,_whole_genome_shotgun_sequence	AUGUSTUS	gene	49652172	49655821	.	+	.	ID=g19887;
NC_088784.1_Calliphora_vicina_chromosome_5,_idCalVici1.1,_whole_genome_shotgun_sequence	AUGUSTUS	mRNA	49652172	49655821	0.7	+	.	ID=g19887.t1;Parent=g19887;
NC_088784.1_Calliphora_vicina_chromosome_5,_idCalVici1.1,_whole_genome_shotgun_sequence	AUGUSTUS	start_codon	49652172	49652174	.	+	0	ID=g19887.t1.start1;Parent=g19887.t1;
NC_088784.1_Calliphora_vicina_chromosome_5,_idCalVici1.1,_whole_genome_shotgun_sequence	AUGUSTUS	CDS	49652172	49652315	0.7	+	0	ID=g19887.t1.CDS1;Parent=g19887.t1;
NC_088784.1_Calliphora_vicina_chromosome_5,_idCalVici1.1,_whole_genome_shotgun_sequence	AUGUSTUS	exon	49652172	49652315	.	+	.	ID=g19887.t1.exon1;Parent=g19887.t1;
NC_088784.1_Calliphora_vicina_chromosome_5,_idCalVici1.1,_whole_genome_shotgun_sequence	AUGUSTUS	intron	49652316	49655680	0.82	+	.	ID=g19887.t1.intron1;Parent=g19887.t1;
NC_088784.1_Calliphora_vicina_chromosome_5,_idCalVici1.1,_whole_genome_shotgun_sequence	AUGUSTUS	CDS	49655681	49655821	1	+	0	ID=g19887.t1.CDS2;Parent=g19887.t1;
NC_088784.1_Calliphora_vicina_chromosome_5,_idCalVici1.1,_whole_genome_shotgun_sequence	AUGUSTUS	exon	49655681	49655821	.	+	.	ID=g19887.t1.exon2;Parent=g19887.t1;
NC_088784.1_Calliphora_vicina_chromosome_5,_idCalVici1.1,_whole_genome_shotgun_sequence	AUGUSTUS	stop_codon	49655819	49655821	.	+	0	ID=g19887.t1.stop1;Parent=g19887.t1;
NC_088784.1_Calliphora_vicina_chromosome_5,_idCalVici1.1,_whole_genome_shotgun_sequence	AUGUSTUS	gene	49664061	49664696	.	+	.	ID=g19888;
NC_088784.1_Calliphora_vicina_chromosome_5,_idCalVici1.1,_whole_genome_shotgun_sequence	AUGUSTUS	mRNA	49664061	49664696	1	+	.	ID=g19888.t1;Parent=g19888;
NC_088784.1_Calliphora_vicina_chromosome_5,_idCalVici1.1,_whole_genome_shotgun_sequence	AUGUSTUS	start_codon	49664061	49664063	.	+	0	ID=g19888.t1.start1;Parent=g19888.t1;
NC_088784.1_Calliphora_vicina_chromosome_5,_idCalVici1.1,_whole_genome_shotgun_sequence	AUGUSTUS	CDS	49664061	49664696	1	+	0	ID=g19888.t1.CDS1;Parent=g19888.t1;
NC_088784.1_Calliphora_vicina_chromosome_5,_idCalVici1.1,_whole_genome_shotgun_sequence	AUGUSTUS	exon	49664061	49664696	.	+	.	ID=g19888.t1.exon1;Parent=g19888.t1;
NC_088784.1_Calliphora_vicina_chromosome_5,_idCalVici1.1,_whole_genome_shotgun_sequence	AUGUSTUS	stop_codon	49664694	49664696	.	+	0	ID=g19888.t1.stop1;Parent=g19888.t1;
NC_088784.1_Calliphora_vicina_chromosome_5,_idCalVici1.1,_whole_genome_shotgun_sequence	AUGUSTUS	gene	49665083	49665676	.	+	.	ID=g19889;
NC_088784.1_Calliphora_vicina_chromosome_5,_idCalVici1.1,_whole_genome_shotgun_sequence	AUGUSTUS	mRNA	49665083	49665676	0.81	+	.	ID=g19889.t1;Parent=g19889;
NC_088784.1_Calliphora_vicina_chromosome_5,_idCalVici1.1,_whole_genome_shotgun_sequence	AUGUSTUS	start_codon	49665083	49665085	.	+	0	ID=g19889.t1.start1;Parent=g19889.t1;
NC_088784.1_Calliphora_vicina_chromosome_5,_idCalVici1.1,_whole_genome_shotgun_sequence	AUGUSTUS	CDS	49665083	49665676	0.81	+	0	ID=g19889.t1.CDS1;Parent=g19889.t1;
NC_088784.1_Calliphora_vicina_chromosome_5,_idCalVici1.1,_whole_genome_shotgun_sequence	AUGUSTUS	exon	49665083	49665676	.	+	.	ID=g19889.t1.exon1;Parent=g19889.t1;
NC_088784.1_Calliphora_vicina_chromosome_5,_idCalVici1.1,_whole_genome_shotgun_sequence	AUGUSTUS	stop_codon	49665674	49665676	.	+	0	ID=g19889.t1.stop1;Parent=g19889.t1;
NC_088784.1_Calliphora_vicina_chromosome_5,_idCalVici1.1,_whole_genome_shotgun_sequence	AUGUSTUS	gene	49667454	49667984	.	+	.	ID=g19890;
NC_088784.1_Calliphora_vicina_chromosome_5,_idCalVici1.1,_whole_genome_shotgun_sequence	AUGUSTUS	mRNA	49667454	49667984	0.82	+	.	ID=g19890.t1;Parent=g19890;
NC_088784.1_Calliphora_vicina_chromosome_5,_idCalVici1.1,_whole_genome_shotgun_sequence	AUGUSTUS	start_codon	49667454	49667456	.	+	0	ID=g19890.t1.start1;Parent=g19890.t1;
NC_088784.1_Calliphora_vicina_chromosome_5,_idCalVici1.1,_whole_genome_shotgun_sequence	AUGUSTUS	CDS	49667454	49667984	0.82	+	0	ID=g19890.t1.CDS1;Parent=g19890.t1;
NC_088784.1_Calliphora_vicina_chromosome_5,_idCalVici1.1,_whole_genome_shotgun_sequence	AUGUSTUS	exon	49667454	49667984	.	+	.	ID=g19890.t1.exon1;Parent=g19890.t1;
NC_088784.1_Calliphora_vicina_chromosome_5,_idCalVici1.1,_whole_genome_shotgun_sequence	AUGUSTUS	stop_codon	49667982	49667984	.	+	0	ID=g19890.t1.stop1;Parent=g19890.t1;
NC_088784.1_Calliphora_vicina_chromosome_5,_idCalVici1.1,_whole_genome_shotgun_sequence	AUGUSTUS	gene	49702544	49703125	.	-	.	ID=g19891;
NC_088784.1_Calliphora_vicina_chromosome_5,_idCalVici1.1,_whole_genome_shotgun_sequence	AUGUSTUS	mRNA	49702544	49703125	1	-	.	ID=g19891.t1;Parent=g19891;
NC_088784.1_Calliphora_vicina_chromosome_5,_idCalVici1.1,_whole_genome_shotgun_sequence	AUGUSTUS	stop_codon	49702544	49702546	.	-	0	ID=g19891.t1.stop1;Parent=g19891.t1;
NC_088784.1_Calliphora_vicina_chromosome_5,_idCalVici1.1,_whole_genome_shotgun_sequence	AUGUSTUS	CDS	49702544	49703125	1	-	0	ID=g19891.t1.CDS1;Parent=g19891.t1;
NC_088784.1_Calliphora_vicina_chromosome_5,_idCalVici1.1,_whole_genome_shotgun_sequence	AUGUSTUS	exon	49702544	49703125	.	-	.	ID=g19891.t1.exon1;Parent=g19891.t1;
NC_088784.1_Calliphora_vicina_chromosome_5,_idCalVici1.1,_whole_genome_shotgun_sequence	AUGUSTUS	start_codon	49703123	49703125	.	-	0	ID=g19891.t1.start1;Parent=g19891.t1;
NC_088784.1_Calliphora_vicina_chromosome_5,_idCalVici1.1,_whole_genome_shotgun_sequence	AUGUSTUS	gene	49717722	49717994	.	-	.	ID=g19892;
NC_088784.1_Calliphora_vicina_chromosome_5,_idCalVici1.1,_whole_genome_shotgun_sequence	AUGUSTUS	mRNA	49717722	49717994	1	-	.	ID=g19892.t1;Parent=g19892;
NC_088784.1_Calliphora_vicina_chromosome_5,_idCalVici1.1,_whole_genome_shotgun_sequence	AUGUSTUS	stop_codon	49717722	49717724	.	-	0	ID=g19892.t1.stop1;Parent=g19892.t1;
NC_088784.1_Calliphora_vicina_chromosome_5,_idCalVici1.1,_whole_genome_shotgun_sequence	AUGUSTUS	CDS	49717722	49717994	1	-	0	ID=g19892.t1.CDS1;Parent=g19892.t1;
NC_088784.1_Calliphora_vicina_chromosome_5,_idCalVici1.1,_whole_genome_shotgun_sequence	AUGUSTUS	exon	49717722	49717994	.	-	.	ID=g19892.t1.exon1;Parent=g19892.t1;
NC_088784.1_Calliphora_vicina_chromosome_5,_idCalVici1.1,_whole_genome_shotgun_sequence	AUGUSTUS	start_codon	49717992	49717994	.	-	0	ID=g19892.t1.start1;Parent=g19892.t1;
NC_088784.1_Calliphora_vicina_chromosome_5,_idCalVici1.1,_whole_genome_shotgun_sequence	AUGUSTUS	gene	49727878	49729628	.	+	.	ID=g19893;
NC_088784.1_Calliphora_vicina_chromosome_5,_idCalVici1.1,_whole_genome_shotgun_sequence	AUGUSTUS	mRNA	49727878	49729628	0.29	+	.	ID=g19893.t1;Parent=g19893;
NC_088784.1_Calliphora_vicina_chromosome_5,_idCalVici1.1,_whole_genome_shotgun_sequence	AUGUSTUS	start_codon	49727878	49727880	.	+	0	ID=g19893.t1.start1;Parent=g19893.t1;
NC_088784.1_Calliphora_vicina_chromosome_5,_idCalVici1.1,_whole_genome_shotgun_sequence	AUGUSTUS	CDS	49727878	49727968	0.94	+	0	ID=g19893.t1.CDS1;Parent=g19893.t1;
NC_088784.1_Calliphora_vicina_chromosome_5,_idCalVici1.1,_whole_genome_shotgun_sequence	AUGUSTUS	exon	49727878	49727968	.	+	.	ID=g19893.t1.exon1;Parent=g19893.t1;
NC_088784.1_Calliphora_vicina_chromosome_5,_idCalVici1.1,_whole_genome_shotgun_sequence	AUGUSTUS	intron	49727969	49728037	0.73	+	.	ID=g19893.t1.intron1;Parent=g19893.t1;
NC_088784.1_Calliphora_vicina_chromosome_5,_idCalVici1.1,_whole_genome_shotgun_sequence	AUGUSTUS	CDS	49728038	49728445	0.54	+	2	ID=g19893.t1.CDS2;Parent=g19893.t1;
NC_088784.1_Calliphora_vicina_chromosome_5,_idCalVici1.1,_whole_genome_shotgun_sequence	AUGUSTUS	exon	49728038	49728445	.	+	.	ID=g19893.t1.exon2;Parent=g19893.t1;
NC_088784.1_Calliphora_vicina_chromosome_5,_idCalVici1.1,_whole_genome_shotgun_sequence	AUGUSTUS	intron	49728446	49728544	0.6	+	.	ID=g19893.t1.intron2;Parent=g19893.t1;
NC_088784.1_Calliphora_vicina_chromosome_5,_idCalVici1.1,_whole_genome_shotgun_sequence	AUGUSTUS	CDS	49728545	49728620	0.62	+	2	ID=g19893.t1.CDS3;Parent=g19893.t1;
NC_088784.1_Calliphora_vicina_chromosome_5,_idCalVici1.1,_whole_genome_shotgun_sequence	AUGUSTUS	exon	49728545	49728620	.	+	.	ID=g19893.t1.exon3;Parent=g19893.t1;
NC_088784.1_Calliphora_vicina_chromosome_5,_idCalVici1.1,_whole_genome_shotgun_sequence	AUGUSTUS	intron	49728621	49728674	0.66	+	.	ID=g19893.t1.intron3;Parent=g19893.t1;
NC_088784.1_Calliphora_vicina_chromosome_5,_idCalVici1.1,_whole_genome_shotgun_sequence	AUGUSTUS	CDS	49728675	49728889	0.66	+	1	ID=g19893.t1.CDS4;Parent=g19893.t1;
NC_088784.1_Calliphora_vicina_chromosome_5,_idCalVici1.1,_whole_genome_shotgun_sequence	AUGUSTUS	exon	49728675	49728889	.	+	.	ID=g19893.t1.exon4;Parent=g19893.t1;
NC_088784.1_Calliphora_vicina_chromosome_5,_idCalVici1.1,_whole_genome_shotgun_sequence	AUGUSTUS	intron	49728890	49729188	0.75	+	.	ID=g19893.t1.intron4;Parent=g19893.t1;
NC_088784.1_Calliphora_vicina_chromosome_5,_idCalVici1.1,_whole_genome_shotgun_sequence	AUGUSTUS	CDS	49729189	49729628	0.81	+	2	ID=g19893.t1.CDS5;Parent=g19893.t1;
NC_088784.1_Calliphora_vicina_chromosome_5,_idCalVici1.1,_whole_genome_shotgun_sequence	AUGUSTUS	exon	49729189	49729628	.	+	.	ID=g19893.t1.exon5;Parent=g19893.t1;
NC_088784.1_Calliphora_vicina_chromosome_5,_idCalVici1.1,_whole_genome_shotgun_sequence	AUGUSTUS	stop_codon	49729626	49729628	.	+	0	ID=g19893.t1.stop1;Parent=g19893.t1;
NC_088784.1_Calliphora_vicina_chromosome_5,_idCalVici1.1,_whole_genome_shotgun_sequence	AUGUSTUS	gene	49746230	49747021	.	+	.	ID=g19894;
NC_088784.1_Calliphora_vicina_chromosome_5,_idCalVici1.1,_whole_genome_shotgun_sequence	AUGUSTUS	mRNA	49746230	49747021	1	+	.	ID=g19894.t1;Parent=g19894;
NC_088784.1_Calliphora_vicina_chromosome_5,_idCalVici1.1,_whole_genome_shotgun_sequence	AUGUSTUS	start_codon	49746230	49746232	.	+	0	ID=g19894.t1.start1;Parent=g19894.t1;
NC_088784.1_Calliphora_vicina_chromosome_5,_idCalVici1.1,_whole_genome_shotgun_sequence	AUGUSTUS	CDS	49746230	49747021	1	+	0	ID=g19894.t1.CDS1;Parent=g19894.t1;
NC_088784.1_Calliphora_vicina_chromosome_5,_idCalVici1.1,_whole_genome_shotgun_sequence	AUGUSTUS	exon	49746230	49747021	.	+	.	ID=g19894.t1.exon1;Parent=g19894.t1;
NC_088784.1_Calliphora_vicina_chromosome_5,_idCalVici1.1,_whole_genome_shotgun_sequence	AUGUSTUS	stop_codon	49747019	49747021	.	+	0	ID=g19894.t1.stop1;Parent=g19894.t1;
NC_088784.1_Calliphora_vicina_chromosome_5,_idCalVici1.1,_whole_genome_shotgun_sequence	AUGUSTUS	gene	49761011	49761307	.	-	.	ID=g19895;
NC_088784.1_Calliphora_vicina_chromosome_5,_idCalVici1.1,_whole_genome_shotgun_sequence	AUGUSTUS	mRNA	49761011	49761307	0.99	-	.	ID=g19895.t1;Parent=g19895;
NC_088784.1_Calliphora_vicina_chromosome_5,_idCalVici1.1,_whole_genome_shotgun_sequence	AUGUSTUS	stop_codon	49761011	49761013	.	-	0	ID=g19895.t1.stop1;Parent=g19895.t1;
NC_088784.1_Calliphora_vicina_chromosome_5,_idCalVici1.1,_whole_genome_shotgun_sequence	AUGUSTUS	CDS	49761011	49761307	0.99	-	0	ID=g19895.t1.CDS1;Parent=g19895.t1;
NC_088784.1_Calliphora_vicina_chromosome_5,_idCalVici1.1,_whole_genome_shotgun_sequence	AUGUSTUS	exon	49761011	49761307	.	-	.	ID=g19895.t1.exon1;Parent=g19895.t1;
NC_088784.1_Calliphora_vicina_chromosome_5,_idCalVici1.1,_whole_genome_shotgun_sequence	AUGUSTUS	start_codon	49761305	49761307	.	-	0	ID=g19895.t1.start1;Parent=g19895.t1;
NC_088784.1_Calliphora_vicina_chromosome_5,_idCalVici1.1,_whole_genome_shotgun_sequence	AUGUSTUS	gene	49768959	49769315	.	-	.	ID=g19896;
NC_088784.1_Calliphora_vicina_chromosome_5,_idCalVici1.1,_whole_genome_shotgun_sequence	AUGUSTUS	mRNA	49768959	49769315	1	-	.	ID=g19896.t1;Parent=g19896;
NC_088784.1_Calliphora_vicina_chromosome_5,_idCalVici1.1,_whole_genome_shotgun_sequence	AUGUSTUS	stop_codon	49768959	49768961	.	-	0	ID=g19896.t1.stop1;Parent=g19896.t1;
NC_088784.1_Calliphora_vicina_chromosome_5,_idCalVici1.1,_whole_genome_shotgun_sequence	AUGUSTUS	CDS	49768959	49769315	1	-	0	ID=g19896.t1.CDS1;Parent=g19896.t1;
NC_088784.1_Calliphora_vicina_chromosome_5,_idCalVici1.1,_whole_genome_shotgun_sequence	AUGUSTUS	exon	49768959	49769315	.	-	.	ID=g19896.t1.exon1;Parent=g19896.t1;
NC_088784.1_Calliphora_vicina_chromosome_5,_idCalVici1.1,_whole_genome_shotgun_sequence	AUGUSTUS	start_codon	49769313	49769315	.	-	0	ID=g19896.t1.start1;Parent=g19896.t1;
NC_088784.1_Calliphora_vicina_chromosome_5,_idCalVici1.1,_whole_genome_shotgun_sequence	AUGUSTUS	gene	49769564	49770031	.	-	.	ID=g19897;
NC_088784.1_Calliphora_vicina_chromosome_5,_idCalVici1.1,_whole_genome_shotgun_sequence	AUGUSTUS	mRNA	49769564	49770031	1	-	.	ID=g19897.t1;Parent=g19897;
NC_088784.1_Calliphora_vicina_chromosome_5,_idCalVici1.1,_whole_genome_shotgun_sequence	AUGUSTUS	stop_codon	49769564	49769566	.	-	0	ID=g19897.t1.stop1;Parent=g19897.t1;
NC_088784.1_Calliphora_vicina_chromosome_5,_idCalVici1.1,_whole_genome_shotgun_sequence	AUGUSTUS	CDS	49769564	49770031	1	-	0	ID=g19897.t1.CDS1;Parent=g19897.t1;
NC_088784.1_Calliphora_vicina_chromosome_5,_idCalVici1.1,_whole_genome_shotgun_sequence	AUGUSTUS	exon	49769564	49770031	.	-	.	ID=g19897.t1.exon1;Parent=g19897.t1;
NC_088784.1_Calliphora_vicina_chromosome_5,_idCalVici1.1,_whole_genome_shotgun_sequence	AUGUSTUS	start_codon	49770029	49770031	.	-	0	ID=g19897.t1.start1;Parent=g19897.t1;
NC_088784.1_Calliphora_vicina_chromosome_5,_idCalVici1.1,_whole_genome_shotgun_sequence	AUGUSTUS	gene	49789450	49790260	.	+	.	ID=g19898;
NC_088784.1_Calliphora_vicina_chromosome_5,_idCalVici1.1,_whole_genome_shotgun_sequence	AUGUSTUS	mRNA	49789450	49790260	1	+	.	ID=g19898.t1;Parent=g19898;
NC_088784.1_Calliphora_vicina_chromosome_5,_idCalVici1.1,_whole_genome_shotgun_sequence	AUGUSTUS	start_codon	49789450	49789452	.	+	0	ID=g19898.t1.start1;Parent=g19898.t1;
NC_088784.1_Calliphora_vicina_chromosome_5,_idCalVici1.1,_whole_genome_shotgun_sequence	AUGUSTUS	CDS	49789450	49789597	1	+	0	ID=g19898.t1.CDS1;Parent=g19898.t1;
NC_088784.1_Calliphora_vicina_chromosome_5,_idCalVici1.1,_whole_genome_shotgun_sequence	AUGUSTUS	exon	49789450	49789597	.	+	.	ID=g19898.t1.exon1;Parent=g19898.t1;
NC_088784.1_Calliphora_vicina_chromosome_5,_idCalVici1.1,_whole_genome_shotgun_sequence	AUGUSTUS	intron	49789598	49789655	1	+	.	ID=g19898.t1.intron1;Parent=g19898.t1;
NC_088784.1_Calliphora_vicina_chromosome_5,_idCalVici1.1,_whole_genome_shotgun_sequence	AUGUSTUS	CDS	49789656	49790260	1	+	2	ID=g19898.t1.CDS2;Parent=g19898.t1;
NC_088784.1_Calliphora_vicina_chromosome_5,_idCalVici1.1,_whole_genome_shotgun_sequence	AUGUSTUS	exon	49789656	49790260	.	+	.	ID=g19898.t1.exon2;Parent=g19898.t1;
NC_088784.1_Calliphora_vicina_chromosome_5,_idCalVici1.1,_whole_genome_shotgun_sequence	AUGUSTUS	stop_codon	49790258	49790260	.	+	0	ID=g19898.t1.stop1;Parent=g19898.t1;
NC_088784.1_Calliphora_vicina_chromosome_5,_idCalVici1.1,_whole_genome_shotgun_sequence	AUGUSTUS	gene	49809152	49810636	.	+	.	ID=g19899;
NC_088784.1_Calliphora_vicina_chromosome_5,_idCalVici1.1,_whole_genome_shotgun_sequence	AUGUSTUS	mRNA	49809152	49810636	1	+	.	ID=g19899.t1;Parent=g19899;
NC_088784.1_Calliphora_vicina_chromosome_5,_idCalVici1.1,_whole_genome_shotgun_sequence	AUGUSTUS	start_codon	49809152	49809154	.	+	0	ID=g19899.t1.start1;Parent=g19899.t1;
NC_088784.1_Calliphora_vicina_chromosome_5,_idCalVici1.1,_whole_genome_shotgun_sequence	AUGUSTUS	CDS	49809152	49810318	1	+	0	ID=g19899.t1.CDS1;Parent=g19899.t1;
NC_088784.1_Calliphora_vicina_chromosome_5,_idCalVici1.1,_whole_genome_shotgun_sequence	AUGUSTUS	exon	49809152	49810318	.	+	.	ID=g19899.t1.exon1;Parent=g19899.t1;
NC_088784.1_Calliphora_vicina_chromosome_5,_idCalVici1.1,_whole_genome_shotgun_sequence	AUGUSTUS	intron	49810319	49810483	1	+	.	ID=g19899.t1.intron1;Parent=g19899.t1;
NC_088784.1_Calliphora_vicina_chromosome_5,_idCalVici1.1,_whole_genome_shotgun_sequence	AUGUSTUS	CDS	49810484	49810636	1	+	0	ID=g19899.t1.CDS2;Parent=g19899.t1;
NC_088784.1_Calliphora_vicina_chromosome_5,_idCalVici1.1,_whole_genome_shotgun_sequence	AUGUSTUS	exon	49810484	49810636	.	+	.	ID=g19899.t1.exon2;Parent=g19899.t1;
NC_088784.1_Calliphora_vicina_chromosome_5,_idCalVici1.1,_whole_genome_shotgun_sequence	AUGUSTUS	stop_codon	49810634	49810636	.	+	0	ID=g19899.t1.stop1;Parent=g19899.t1;
NC_088784.1_Calliphora_vicina_chromosome_5,_idCalVici1.1,_whole_genome_shotgun_sequence	AUGUSTUS	gene	49882247	49882627	.	+	.	ID=g19900;
NC_088784.1_Calliphora_vicina_chromosome_5,_idCalVici1.1,_whole_genome_shotgun_sequence	AUGUSTUS	mRNA	49882247	49882627	1	+	.	ID=g19900.t1;Parent=g19900;
NC_088784.1_Calliphora_vicina_chromosome_5,_idCalVici1.1,_whole_genome_shotgun_sequence	AUGUSTUS	start_codon	49882247	49882249	.	+	0	ID=g19900.t1.start1;Parent=g19900.t1;
NC_088784.1_Calliphora_vicina_chromosome_5,_idCalVici1.1,_whole_genome_shotgun_sequence	AUGUSTUS	CDS	49882247	49882627	1	+	0	ID=g19900.t1.CDS1;Parent=g19900.t1;
NC_088784.1_Calliphora_vicina_chromosome_5,_idCalVici1.1,_whole_genome_shotgun_sequence	AUGUSTUS	exon	49882247	49882627	.	+	.	ID=g19900.t1.exon1;Parent=g19900.t1;
NC_088784.1_Calliphora_vicina_chromosome_5,_idCalVici1.1,_whole_genome_shotgun_sequence	AUGUSTUS	stop_codon	49882625	49882627	.	+	0	ID=g19900.t1.stop1;Parent=g19900.t1;
NC_088784.1_Calliphora_vicina_chromosome_5,_idCalVici1.1,_whole_genome_shotgun_sequence	AUGUSTUS	gene	49882983	49883792	.	+	.	ID=g19901;
NC_088784.1_Calliphora_vicina_chromosome_5,_idCalVici1.1,_whole_genome_shotgun_sequence	AUGUSTUS	mRNA	49882983	49883792	0.76	+	.	ID=g19901.t1;Parent=g19901;
NC_088784.1_Calliphora_vicina_chromosome_5,_idCalVici1.1,_whole_genome_shotgun_sequence	AUGUSTUS	start_codon	49882983	49882985	.	+	0	ID=g19901.t1.start1;Parent=g19901.t1;
NC_088784.1_Calliphora_vicina_chromosome_5,_idCalVici1.1,_whole_genome_shotgun_sequence	AUGUSTUS	CDS	49882983	49883792	0.76	+	0	ID=g19901.t1.CDS1;Parent=g19901.t1;
NC_088784.1_Calliphora_vicina_chromosome_5,_idCalVici1.1,_whole_genome_shotgun_sequence	AUGUSTUS	exon	49882983	49883792	.	+	.	ID=g19901.t1.exon1;Parent=g19901.t1;
NC_088784.1_Calliphora_vicina_chromosome_5,_idCalVici1.1,_whole_genome_shotgun_sequence	AUGUSTUS	stop_codon	49883790	49883792	.	+	0	ID=g19901.t1.stop1;Parent=g19901.t1;
NC_088784.1_Calliphora_vicina_chromosome_5,_idCalVici1.1,_whole_genome_shotgun_sequence	AUGUSTUS	gene	49886250	49887354	.	+	.	ID=g19902;
NC_088784.1_Calliphora_vicina_chromosome_5,_idCalVici1.1,_whole_genome_shotgun_sequence	AUGUSTUS	mRNA	49886250	49887354	0.57	+	.	ID=g19902.t1;Parent=g19902;
NC_088784.1_Calliphora_vicina_chromosome_5,_idCalVici1.1,_whole_genome_shotgun_sequence	AUGUSTUS	start_codon	49886250	49886252	.	+	0	ID=g19902.t1.start1;Parent=g19902.t1;
NC_088784.1_Calliphora_vicina_chromosome_5,_idCalVici1.1,_whole_genome_shotgun_sequence	AUGUSTUS	CDS	49886250	49886395	0.57	+	0	ID=g19902.t1.CDS1;Parent=g19902.t1;
NC_088784.1_Calliphora_vicina_chromosome_5,_idCalVici1.1,_whole_genome_shotgun_sequence	AUGUSTUS	exon	49886250	49886395	.	+	.	ID=g19902.t1.exon1;Parent=g19902.t1;
NC_088784.1_Calliphora_vicina_chromosome_5,_idCalVici1.1,_whole_genome_shotgun_sequence	AUGUSTUS	intron	49886396	49886471	0.71	+	.	ID=g19902.t1.intron1;Parent=g19902.t1;
NC_088784.1_Calliphora_vicina_chromosome_5,_idCalVici1.1,_whole_genome_shotgun_sequence	AUGUSTUS	CDS	49886472	49887354	0.95	+	1	ID=g19902.t1.CDS2;Parent=g19902.t1;
NC_088784.1_Calliphora_vicina_chromosome_5,_idCalVici1.1,_whole_genome_shotgun_sequence	AUGUSTUS	exon	49886472	49887354	.	+	.	ID=g19902.t1.exon2;Parent=g19902.t1;
NC_088784.1_Calliphora_vicina_chromosome_5,_idCalVici1.1,_whole_genome_shotgun_sequence	AUGUSTUS	stop_codon	49887352	49887354	.	+	0	ID=g19902.t1.stop1;Parent=g19902.t1;
NC_088784.1_Calliphora_vicina_chromosome_5,_idCalVici1.1,_whole_genome_shotgun_sequence	AUGUSTUS	gene	49909980	49914891	.	-	.	ID=g19903;
NC_088784.1_Calliphora_vicina_chromosome_5,_idCalVici1.1,_whole_genome_shotgun_sequence	AUGUSTUS	mRNA	49909980	49914891	0.37	-	.	ID=g19903.t1;Parent=g19903;
NC_088784.1_Calliphora_vicina_chromosome_5,_idCalVici1.1,_whole_genome_shotgun_sequence	AUGUSTUS	stop_codon	49909980	49909982	.	-	0	ID=g19903.t1.stop1;Parent=g19903.t1;
NC_088784.1_Calliphora_vicina_chromosome_5,_idCalVici1.1,_whole_genome_shotgun_sequence	AUGUSTUS	CDS	49909980	49910033	1	-	0	ID=g19903.t1.CDS1;Parent=g19903.t1;
NC_088784.1_Calliphora_vicina_chromosome_5,_idCalVici1.1,_whole_genome_shotgun_sequence	AUGUSTUS	exon	49909980	49910033	.	-	.	ID=g19903.t1.exon1;Parent=g19903.t1;
NC_088784.1_Calliphora_vicina_chromosome_5,_idCalVici1.1,_whole_genome_shotgun_sequence	AUGUSTUS	intron	49910034	49912297	1	-	.	ID=g19903.t1.intron1;Parent=g19903.t1;
NC_088784.1_Calliphora_vicina_chromosome_5,_idCalVici1.1,_whole_genome_shotgun_sequence	AUGUSTUS	CDS	49912298	49912570	0.38	-	0	ID=g19903.t1.CDS2;Parent=g19903.t1;
NC_088784.1_Calliphora_vicina_chromosome_5,_idCalVici1.1,_whole_genome_shotgun_sequence	AUGUSTUS	exon	49912298	49912570	.	-	.	ID=g19903.t1.exon2;Parent=g19903.t1;
NC_088784.1_Calliphora_vicina_chromosome_5,_idCalVici1.1,_whole_genome_shotgun_sequence	AUGUSTUS	intron	49912571	49914204	0.42	-	.	ID=g19903.t1.intron2;Parent=g19903.t1;
NC_088784.1_Calliphora_vicina_chromosome_5,_idCalVici1.1,_whole_genome_shotgun_sequence	AUGUSTUS	CDS	49914205	49914891	0.72	-	0	ID=g19903.t1.CDS3;Parent=g19903.t1;
NC_088784.1_Calliphora_vicina_chromosome_5,_idCalVici1.1,_whole_genome_shotgun_sequence	AUGUSTUS	exon	49914205	49914891	.	-	.	ID=g19903.t1.exon3;Parent=g19903.t1;
NC_088784.1_Calliphora_vicina_chromosome_5,_idCalVici1.1,_whole_genome_shotgun_sequence	AUGUSTUS	start_codon	49914889	49914891	.	-	0	ID=g19903.t1.start1;Parent=g19903.t1;
NC_088784.1_Calliphora_vicina_chromosome_5,_idCalVici1.1,_whole_genome_shotgun_sequence	AUGUSTUS	gene	49915262	49917202	.	-	.	ID=g19904;
NC_088784.1_Calliphora_vicina_chromosome_5,_idCalVici1.1,_whole_genome_shotgun_sequence	AUGUSTUS	mRNA	49915262	49917202	0.88	-	.	ID=g19904.t1;Parent=g19904;
NC_088784.1_Calliphora_vicina_chromosome_5,_idCalVici1.1,_whole_genome_shotgun_sequence	AUGUSTUS	stop_codon	49915262	49915264	.	-	0	ID=g19904.t1.stop1;Parent=g19904.t1;
NC_088784.1_Calliphora_vicina_chromosome_5,_idCalVici1.1,_whole_genome_shotgun_sequence	AUGUSTUS	CDS	49915262	49915287	1	-	2	ID=g19904.t1.CDS1;Parent=g19904.t1;
NC_088784.1_Calliphora_vicina_chromosome_5,_idCalVici1.1,_whole_genome_shotgun_sequence	AUGUSTUS	exon	49915262	49915287	.	-	.	ID=g19904.t1.exon1;Parent=g19904.t1;
NC_088784.1_Calliphora_vicina_chromosome_5,_idCalVici1.1,_whole_genome_shotgun_sequence	AUGUSTUS	intron	49915288	49916348	0.99	-	.	ID=g19904.t1.intron1;Parent=g19904.t1;
NC_088784.1_Calliphora_vicina_chromosome_5,_idCalVici1.1,_whole_genome_shotgun_sequence	AUGUSTUS	CDS	49916349	49917084	0.88	-	0	ID=g19904.t1.CDS2;Parent=g19904.t1;
NC_088784.1_Calliphora_vicina_chromosome_5,_idCalVici1.1,_whole_genome_shotgun_sequence	AUGUSTUS	exon	49916349	49917084	.	-	.	ID=g19904.t1.exon2;Parent=g19904.t1;
NC_088784.1_Calliphora_vicina_chromosome_5,_idCalVici1.1,_whole_genome_shotgun_sequence	AUGUSTUS	intron	49917085	49917151	0.88	-	.	ID=g19904.t1.intron2;Parent=g19904.t1;
NC_088784.1_Calliphora_vicina_chromosome_5,_idCalVici1.1,_whole_genome_shotgun_sequence	AUGUSTUS	CDS	49917152	49917202	1	-	0	ID=g19904.t1.CDS3;Parent=g19904.t1;
NC_088784.1_Calliphora_vicina_chromosome_5,_idCalVici1.1,_whole_genome_shotgun_sequence	AUGUSTUS	exon	49917152	49917202	.	-	.	ID=g19904.t1.exon3;Parent=g19904.t1;
NC_088784.1_Calliphora_vicina_chromosome_5,_idCalVici1.1,_whole_genome_shotgun_sequence	AUGUSTUS	start_codon	49917200	49917202	.	-	0	ID=g19904.t1.start1;Parent=g19904.t1;
NC_088784.1_Calliphora_vicina_chromosome_5,_idCalVici1.1,_whole_genome_shotgun_sequence	AUGUSTUS	gene	49929105	49933925	.	-	.	ID=g19905;
NC_088784.1_Calliphora_vicina_chromosome_5,_idCalVici1.1,_whole_genome_shotgun_sequence	AUGUSTUS	mRNA	49932381	49933925	1	-	.	ID=g19905.t1;Parent=g19905;
NC_088784.1_Calliphora_vicina_chromosome_5,_idCalVici1.1,_whole_genome_shotgun_sequence	AUGUSTUS	stop_codon	49932381	49932383	.	-	0	ID=g19905.t1.stop1;Parent=g19905.t1;
NC_088784.1_Calliphora_vicina_chromosome_5,_idCalVici1.1,_whole_genome_shotgun_sequence	AUGUSTUS	CDS	49932381	49933925	1	-	0	ID=g19905.t1.CDS1;Parent=g19905.t1;
NC_088784.1_Calliphora_vicina_chromosome_5,_idCalVici1.1,_whole_genome_shotgun_sequence	AUGUSTUS	exon	49932381	49933925	.	-	.	ID=g19905.t1.exon1;Parent=g19905.t1;
NC_088784.1_Calliphora_vicina_chromosome_5,_idCalVici1.1,_whole_genome_shotgun_sequence	AUGUSTUS	start_codon	49933923	49933925	.	-	0	ID=g19905.t1.start1;Parent=g19905.t1;
NC_088784.1_Calliphora_vicina_chromosome_5,_idCalVici1.1,_whole_genome_shotgun_sequence	AUGUSTUS	mRNA	49929105	49933925	0.94	-	.	ID=g19905.t2;Parent=g19905;
NC_088784.1_Calliphora_vicina_chromosome_5,_idCalVici1.1,_whole_genome_shotgun_sequence	AUGUSTUS	stop_codon	49929105	49929107	.	-	0	ID=g19905.t2.stop1;Parent=g19905.t2;
NC_088784.1_Calliphora_vicina_chromosome_5,_idCalVici1.1,_whole_genome_shotgun_sequence	AUGUSTUS	CDS	49929105	49929625	0.97	-	2	ID=g19905.t2.CDS1;Parent=g19905.t2;
NC_088784.1_Calliphora_vicina_chromosome_5,_idCalVici1.1,_whole_genome_shotgun_sequence	AUGUSTUS	exon	49929105	49929625	.	-	.	ID=g19905.t2.exon1;Parent=g19905.t2;
NC_088784.1_Calliphora_vicina_chromosome_5,_idCalVici1.1,_whole_genome_shotgun_sequence	AUGUSTUS	intron	49929626	49929692	0.97	-	.	ID=g19905.t2.intron1;Parent=g19905.t2;
NC_088784.1_Calliphora_vicina_chromosome_5,_idCalVici1.1,_whole_genome_shotgun_sequence	AUGUSTUS	CDS	49929693	49929756	0.97	-	0	ID=g19905.t2.CDS2;Parent=g19905.t2;
NC_088784.1_Calliphora_vicina_chromosome_5,_idCalVici1.1,_whole_genome_shotgun_sequence	AUGUSTUS	exon	49929693	49929756	.	-	.	ID=g19905.t2.exon2;Parent=g19905.t2;
NC_088784.1_Calliphora_vicina_chromosome_5,_idCalVici1.1,_whole_genome_shotgun_sequence	AUGUSTUS	intron	49929757	49933238	0.96	-	.	ID=g19905.t2.intron2;Parent=g19905.t2;
NC_088784.1_Calliphora_vicina_chromosome_5,_idCalVici1.1,_whole_genome_shotgun_sequence	AUGUSTUS	CDS	49933239	49933925	0.98	-	0	ID=g19905.t2.CDS3;Parent=g19905.t2;
NC_088784.1_Calliphora_vicina_chromosome_5,_idCalVici1.1,_whole_genome_shotgun_sequence	AUGUSTUS	exon	49933239	49933925	.	-	.	ID=g19905.t2.exon3;Parent=g19905.t2;
NC_088784.1_Calliphora_vicina_chromosome_5,_idCalVici1.1,_whole_genome_shotgun_sequence	AUGUSTUS	start_codon	49933923	49933925	.	-	0	ID=g19905.t2.start1;Parent=g19905.t2;
NC_088784.1_Calliphora_vicina_chromosome_5,_idCalVici1.1,_whole_genome_shotgun_sequence	AUGUSTUS	mRNA	49929105	49932244	0.11	-	.	ID=g19905.t3;Parent=g19905;
NC_088784.1_Calliphora_vicina_chromosome_5,_idCalVici1.1,_whole_genome_shotgun_sequence	AUGUSTUS	stop_codon	49929105	49929107	.	-	0	ID=g19905.t3.stop1;Parent=g19905.t3;
NC_088784.1_Calliphora_vicina_chromosome_5,_idCalVici1.1,_whole_genome_shotgun_sequence	AUGUSTUS	CDS	49929105	49929625	0.61	-	2	ID=g19905.t3.CDS1;Parent=g19905.t3;
NC_088784.1_Calliphora_vicina_chromosome_5,_idCalVici1.1,_whole_genome_shotgun_sequence	AUGUSTUS	exon	49929105	49929625	.	-	.	ID=g19905.t3.exon1;Parent=g19905.t3;
NC_088784.1_Calliphora_vicina_chromosome_5,_idCalVici1.1,_whole_genome_shotgun_sequence	AUGUSTUS	intron	49929626	49930011	0.59	-	.	ID=g19905.t3.intron1;Parent=g19905.t3;
NC_088784.1_Calliphora_vicina_chromosome_5,_idCalVici1.1,_whole_genome_shotgun_sequence	AUGUSTUS	CDS	49930012	49930136	0.6	-	1	ID=g19905.t3.CDS2;Parent=g19905.t3;
NC_088784.1_Calliphora_vicina_chromosome_5,_idCalVici1.1,_whole_genome_shotgun_sequence	AUGUSTUS	exon	49930012	49930136	.	-	.	ID=g19905.t3.exon2;Parent=g19905.t3;
NC_088784.1_Calliphora_vicina_chromosome_5,_idCalVici1.1,_whole_genome_shotgun_sequence	AUGUSTUS	intron	49930137	49930304	0.6	-	.	ID=g19905.t3.intron2;Parent=g19905.t3;
NC_088784.1_Calliphora_vicina_chromosome_5,_idCalVici1.1,_whole_genome_shotgun_sequence	AUGUSTUS	CDS	49930305	49931917	0.23	-	0	ID=g19905.t3.CDS3;Parent=g19905.t3;
NC_088784.1_Calliphora_vicina_chromosome_5,_idCalVici1.1,_whole_genome_shotgun_sequence	AUGUSTUS	exon	49930305	49931917	.	-	.	ID=g19905.t3.exon3;Parent=g19905.t3;
NC_088784.1_Calliphora_vicina_chromosome_5,_idCalVici1.1,_whole_genome_shotgun_sequence	AUGUSTUS	intron	49931918	49931998	0.21	-	.	ID=g19905.t3.intron3;Parent=g19905.t3;
NC_088784.1_Calliphora_vicina_chromosome_5,_idCalVici1.1,_whole_genome_shotgun_sequence	AUGUSTUS	CDS	49931999	49932244	0.28	-	0	ID=g19905.t3.CDS4;Parent=g19905.t3;
NC_088784.1_Calliphora_vicina_chromosome_5,_idCalVici1.1,_whole_genome_shotgun_sequence	AUGUSTUS	exon	49931999	49932244	.	-	.	ID=g19905.t3.exon4;Parent=g19905.t3;
NC_088784.1_Calliphora_vicina_chromosome_5,_idCalVici1.1,_whole_genome_shotgun_sequence	AUGUSTUS	start_codon	49932242	49932244	.	-	0	ID=g19905.t3.start1;Parent=g19905.t3;
NC_088784.1_Calliphora_vicina_chromosome_5,_idCalVici1.1,_whole_genome_shotgun_sequence	AUGUSTUS	gene	49957109	49963377	.	+	.	ID=g19906;
NC_088784.1_Calliphora_vicina_chromosome_5,_idCalVici1.1,_whole_genome_shotgun_sequence	AUGUSTUS	mRNA	49957109	49963377	1	+	.	ID=g19906.t1;Parent=g19906;
NC_088784.1_Calliphora_vicina_chromosome_5,_idCalVici1.1,_whole_genome_shotgun_sequence	AUGUSTUS	start_codon	49957109	49957111	.	+	0	ID=g19906.t1.start1;Parent=g19906.t1;
NC_088784.1_Calliphora_vicina_chromosome_5,_idCalVici1.1,_whole_genome_shotgun_sequence	AUGUSTUS	CDS	49957109	49957455	1	+	0	ID=g19906.t1.CDS1;Parent=g19906.t1;
NC_088784.1_Calliphora_vicina_chromosome_5,_idCalVici1.1,_whole_genome_shotgun_sequence	AUGUSTUS	exon	49957109	49957455	.	+	.	ID=g19906.t1.exon1;Parent=g19906.t1;
NC_088784.1_Calliphora_vicina_chromosome_5,_idCalVici1.1,_whole_genome_shotgun_sequence	AUGUSTUS	intron	49957456	49963361	1	+	.	ID=g19906.t1.intron1;Parent=g19906.t1;
NC_088784.1_Calliphora_vicina_chromosome_5,_idCalVici1.1,_whole_genome_shotgun_sequence	AUGUSTUS	CDS	49963362	49963377	1	+	1	ID=g19906.t1.CDS2;Parent=g19906.t1;
NC_088784.1_Calliphora_vicina_chromosome_5,_idCalVici1.1,_whole_genome_shotgun_sequence	AUGUSTUS	exon	49963362	49963377	.	+	.	ID=g19906.t1.exon2;Parent=g19906.t1;
NC_088784.1_Calliphora_vicina_chromosome_5,_idCalVici1.1,_whole_genome_shotgun_sequence	AUGUSTUS	stop_codon	49963375	49963377	.	+	0	ID=g19906.t1.stop1;Parent=g19906.t1;
NC_088784.1_Calliphora_vicina_chromosome_5,_idCalVici1.1,_whole_genome_shotgun_sequence	AUGUSTUS	gene	49983548	49985014	.	-	.	ID=g19907;
NC_088784.1_Calliphora_vicina_chromosome_5,_idCalVici1.1,_whole_genome_shotgun_sequence	AUGUSTUS	mRNA	49983548	49985014	0.71	-	.	ID=g19907.t1;Parent=g19907;
NC_088784.1_Calliphora_vicina_chromosome_5,_idCalVici1.1,_whole_genome_shotgun_sequence	AUGUSTUS	stop_codon	49983548	49983550	.	-	0	ID=g19907.t1.stop1;Parent=g19907.t1;
NC_088784.1_Calliphora_vicina_chromosome_5,_idCalVici1.1,_whole_genome_shotgun_sequence	AUGUSTUS	CDS	49983548	49984212	0.71	-	2	ID=g19907.t1.CDS1;Parent=g19907.t1;
NC_088784.1_Calliphora_vicina_chromosome_5,_idCalVici1.1,_whole_genome_shotgun_sequence	AUGUSTUS	exon	49983548	49984212	.	-	.	ID=g19907.t1.exon1;Parent=g19907.t1;
NC_088784.1_Calliphora_vicina_chromosome_5,_idCalVici1.1,_whole_genome_shotgun_sequence	AUGUSTUS	intron	49984213	49984416	0.88	-	.	ID=g19907.t1.intron1;Parent=g19907.t1;
NC_088784.1_Calliphora_vicina_chromosome_5,_idCalVici1.1,_whole_genome_shotgun_sequence	AUGUSTUS	CDS	49984417	49985014	0.88	-	0	ID=g19907.t1.CDS2;Parent=g19907.t1;
NC_088784.1_Calliphora_vicina_chromosome_5,_idCalVici1.1,_whole_genome_shotgun_sequence	AUGUSTUS	exon	49984417	49985014	.	-	.	ID=g19907.t1.exon2;Parent=g19907.t1;
NC_088784.1_Calliphora_vicina_chromosome_5,_idCalVici1.1,_whole_genome_shotgun_sequence	AUGUSTUS	start_codon	49985012	49985014	.	-	0	ID=g19907.t1.start1;Parent=g19907.t1;
NC_088784.1_Calliphora_vicina_chromosome_5,_idCalVici1.1,_whole_genome_shotgun_sequence	AUGUSTUS	gene	49992752	50002192	.	+	.	ID=g19908;
NC_088784.1_Calliphora_vicina_chromosome_5,_idCalVici1.1,_whole_genome_shotgun_sequence	AUGUSTUS	mRNA	49992752	50002192	0.88	+	.	ID=g19908.t1;Parent=g19908;
NC_088784.1_Calliphora_vicina_chromosome_5,_idCalVici1.1,_whole_genome_shotgun_sequence	AUGUSTUS	start_codon	49992752	49992754	.	+	0	ID=g19908.t1.start1;Parent=g19908.t1;
NC_088784.1_Calliphora_vicina_chromosome_5,_idCalVici1.1,_whole_genome_shotgun_sequence	AUGUSTUS	CDS	49992752	49993673	1	+	0	ID=g19908.t1.CDS1;Parent=g19908.t1;
NC_088784.1_Calliphora_vicina_chromosome_5,_idCalVici1.1,_whole_genome_shotgun_sequence	AUGUSTUS	exon	49992752	49993673	.	+	.	ID=g19908.t1.exon1;Parent=g19908.t1;
NC_088784.1_Calliphora_vicina_chromosome_5,_idCalVici1.1,_whole_genome_shotgun_sequence	AUGUSTUS	intron	49993674	49999777	0.94	+	.	ID=g19908.t1.intron1;Parent=g19908.t1;
NC_088784.1_Calliphora_vicina_chromosome_5,_idCalVici1.1,_whole_genome_shotgun_sequence	AUGUSTUS	CDS	49999778	49999995	0.93	+	2	ID=g19908.t1.CDS2;Parent=g19908.t1;
NC_088784.1_Calliphora_vicina_chromosome_5,_idCalVici1.1,_whole_genome_shotgun_sequence	AUGUSTUS	exon	49999778	49999995	.	+	.	ID=g19908.t1.exon2;Parent=g19908.t1;
NC_088784.1_Calliphora_vicina_chromosome_5,_idCalVici1.1,_whole_genome_shotgun_sequence	AUGUSTUS	intron	49999996	50000054	0.93	+	.	ID=g19908.t1.intron2;Parent=g19908.t1;
NC_088784.1_Calliphora_vicina_chromosome_5,_idCalVici1.1,_whole_genome_shotgun_sequence	AUGUSTUS	CDS	50000055	50000976	0.89	+	0	ID=g19908.t1.CDS3;Parent=g19908.t1;
NC_088784.1_Calliphora_vicina_chromosome_5,_idCalVici1.1,_whole_genome_shotgun_sequence	AUGUSTUS	exon	50000055	50000976	.	+	.	ID=g19908.t1.exon3;Parent=g19908.t1;
NC_088784.1_Calliphora_vicina_chromosome_5,_idCalVici1.1,_whole_genome_shotgun_sequence	AUGUSTUS	intron	50000977	50002154	0.93	+	.	ID=g19908.t1.intron3;Parent=g19908.t1;
NC_088784.1_Calliphora_vicina_chromosome_5,_idCalVici1.1,_whole_genome_shotgun_sequence	AUGUSTUS	CDS	50002155	50002192	1	+	2	ID=g19908.t1.CDS4;Parent=g19908.t1;
NC_088784.1_Calliphora_vicina_chromosome_5,_idCalVici1.1,_whole_genome_shotgun_sequence	AUGUSTUS	exon	50002155	50002192	.	+	.	ID=g19908.t1.exon4;Parent=g19908.t1;
NC_088784.1_Calliphora_vicina_chromosome_5,_idCalVici1.1,_whole_genome_shotgun_sequence	AUGUSTUS	stop_codon	50002190	50002192	.	+	0	ID=g19908.t1.stop1;Parent=g19908.t1;
NC_088784.1_Calliphora_vicina_chromosome_5,_idCalVici1.1,_whole_genome_shotgun_sequence	AUGUSTUS	gene	50005142	50005468	.	-	.	ID=g19909;
NC_088784.1_Calliphora_vicina_chromosome_5,_idCalVici1.1,_whole_genome_shotgun_sequence	AUGUSTUS	mRNA	50005142	50005468	0.8	-	.	ID=g19909.t1;Parent=g19909;
NC_088784.1_Calliphora_vicina_chromosome_5,_idCalVici1.1,_whole_genome_shotgun_sequence	AUGUSTUS	stop_codon	50005142	50005144	.	-	0	ID=g19909.t1.stop1;Parent=g19909.t1;
NC_088784.1_Calliphora_vicina_chromosome_5,_idCalVici1.1,_whole_genome_shotgun_sequence	AUGUSTUS	CDS	50005142	50005468	0.8	-	0	ID=g19909.t1.CDS1;Parent=g19909.t1;
NC_088784.1_Calliphora_vicina_chromosome_5,_idCalVici1.1,_whole_genome_shotgun_sequence	AUGUSTUS	exon	50005142	50005468	.	-	.	ID=g19909.t1.exon1;Parent=g19909.t1;
NC_088784.1_Calliphora_vicina_chromosome_5,_idCalVici1.1,_whole_genome_shotgun_sequence	AUGUSTUS	start_codon	50005466	50005468	.	-	0	ID=g19909.t1.start1;Parent=g19909.t1;
NC_088784.1_Calliphora_vicina_chromosome_5,_idCalVici1.1,_whole_genome_shotgun_sequence	AUGUSTUS	gene	50005142	50008193	.	-	.	ID=g19910;
NC_088784.1_Calliphora_vicina_chromosome_5,_idCalVici1.1,_whole_genome_shotgun_sequence	AUGUSTUS	mRNA	50005586	50008193	0.48	-	.	ID=g19910.t1;Parent=g19910;
NC_088784.1_Calliphora_vicina_chromosome_5,_idCalVici1.1,_whole_genome_shotgun_sequence	AUGUSTUS	stop_codon	50005586	50005588	.	-	0	ID=g19910.t1.stop1;Parent=g19910.t1;
NC_088784.1_Calliphora_vicina_chromosome_5,_idCalVici1.1,_whole_genome_shotgun_sequence	AUGUSTUS	CDS	50005586	50006552	0.51	-	1	ID=g19910.t1.CDS1;Parent=g19910.t1;
NC_088784.1_Calliphora_vicina_chromosome_5,_idCalVici1.1,_whole_genome_shotgun_sequence	AUGUSTUS	exon	50005586	50006552	.	-	.	ID=g19910.t1.exon1;Parent=g19910.t1;
NC_088784.1_Calliphora_vicina_chromosome_5,_idCalVici1.1,_whole_genome_shotgun_sequence	AUGUSTUS	intron	50006553	50006623	0.59	-	.	ID=g19910.t1.intron1;Parent=g19910.t1;
NC_088784.1_Calliphora_vicina_chromosome_5,_idCalVici1.1,_whole_genome_shotgun_sequence	AUGUSTUS	CDS	50006624	50006885	0.59	-	2	ID=g19910.t1.CDS2;Parent=g19910.t1;
NC_088784.1_Calliphora_vicina_chromosome_5,_idCalVici1.1,_whole_genome_shotgun_sequence	AUGUSTUS	exon	50006624	50006885	.	-	.	ID=g19910.t1.exon2;Parent=g19910.t1;
NC_088784.1_Calliphora_vicina_chromosome_5,_idCalVici1.1,_whole_genome_shotgun_sequence	AUGUSTUS	intron	50006886	50006935	0.82	-	.	ID=g19910.t1.intron2;Parent=g19910.t1;
NC_088784.1_Calliphora_vicina_chromosome_5,_idCalVici1.1,_whole_genome_shotgun_sequence	AUGUSTUS	CDS	50006936	50008193	0.89	-	0	ID=g19910.t1.CDS3;Parent=g19910.t1;
NC_088784.1_Calliphora_vicina_chromosome_5,_idCalVici1.1,_whole_genome_shotgun_sequence	AUGUSTUS	exon	50006936	50008193	.	-	.	ID=g19910.t1.exon3;Parent=g19910.t1;
NC_088784.1_Calliphora_vicina_chromosome_5,_idCalVici1.1,_whole_genome_shotgun_sequence	AUGUSTUS	start_codon	50008191	50008193	.	-	0	ID=g19910.t1.start1;Parent=g19910.t1;
NC_088784.1_Calliphora_vicina_chromosome_5,_idCalVici1.1,_whole_genome_shotgun_sequence	AUGUSTUS	mRNA	50005142	50008193	0.52	-	.	ID=g19910.t2;Parent=g19910;
NC_088784.1_Calliphora_vicina_chromosome_5,_idCalVici1.1,_whole_genome_shotgun_sequence	AUGUSTUS	stop_codon	50005142	50005144	.	-	0	ID=g19910.t2.stop1;Parent=g19910.t2;
NC_088784.1_Calliphora_vicina_chromosome_5,_idCalVici1.1,_whole_genome_shotgun_sequence	AUGUSTUS	CDS	50005142	50005224	0.55	-	2	ID=g19910.t2.CDS1;Parent=g19910.t2;
NC_088784.1_Calliphora_vicina_chromosome_5,_idCalVici1.1,_whole_genome_shotgun_sequence	AUGUSTUS	exon	50005142	50005224	.	-	.	ID=g19910.t2.exon1;Parent=g19910.t2;
NC_088784.1_Calliphora_vicina_chromosome_5,_idCalVici1.1,_whole_genome_shotgun_sequence	AUGUSTUS	intron	50005225	50007664	0.55	-	.	ID=g19910.t2.intron1;Parent=g19910.t2;
NC_088784.1_Calliphora_vicina_chromosome_5,_idCalVici1.1,_whole_genome_shotgun_sequence	AUGUSTUS	CDS	50007665	50008193	0.8	-	0	ID=g19910.t2.CDS2;Parent=g19910.t2;
NC_088784.1_Calliphora_vicina_chromosome_5,_idCalVici1.1,_whole_genome_shotgun_sequence	AUGUSTUS	exon	50007665	50008193	.	-	.	ID=g19910.t2.exon2;Parent=g19910.t2;
NC_088784.1_Calliphora_vicina_chromosome_5,_idCalVici1.1,_whole_genome_shotgun_sequence	AUGUSTUS	start_codon	50008191	50008193	.	-	0	ID=g19910.t2.start1;Parent=g19910.t2;
NC_088784.1_Calliphora_vicina_chromosome_5,_idCalVici1.1,_whole_genome_shotgun_sequence	AUGUSTUS	gene	50008495	50009982	.	-	.	ID=g19911;
NC_088784.1_Calliphora_vicina_chromosome_5,_idCalVici1.1,_whole_genome_shotgun_sequence	AUGUSTUS	mRNA	50008495	50009982	1	-	.	ID=g19911.t1;Parent=g19911;
NC_088784.1_Calliphora_vicina_chromosome_5,_idCalVici1.1,_whole_genome_shotgun_sequence	AUGUSTUS	stop_codon	50008495	50008497	.	-	0	ID=g19911.t1.stop1;Parent=g19911.t1;
NC_088784.1_Calliphora_vicina_chromosome_5,_idCalVici1.1,_whole_genome_shotgun_sequence	AUGUSTUS	CDS	50008495	50009982	1	-	0	ID=g19911.t1.CDS1;Parent=g19911.t1;
NC_088784.1_Calliphora_vicina_chromosome_5,_idCalVici1.1,_whole_genome_shotgun_sequence	AUGUSTUS	exon	50008495	50009982	.	-	.	ID=g19911.t1.exon1;Parent=g19911.t1;
NC_088784.1_Calliphora_vicina_chromosome_5,_idCalVici1.1,_whole_genome_shotgun_sequence	AUGUSTUS	start_codon	50009980	50009982	.	-	0	ID=g19911.t1.start1;Parent=g19911.t1;
NC_088784.1_Calliphora_vicina_chromosome_5,_idCalVici1.1,_whole_genome_shotgun_sequence	AUGUSTUS	gene	50017602	50018399	.	-	.	ID=g19912;
NC_088784.1_Calliphora_vicina_chromosome_5,_idCalVici1.1,_whole_genome_shotgun_sequence	AUGUSTUS	mRNA	50017602	50018399	0.99	-	.	ID=g19912.t1;Parent=g19912;
NC_088784.1_Calliphora_vicina_chromosome_5,_idCalVici1.1,_whole_genome_shotgun_sequence	AUGUSTUS	stop_codon	50017602	50017604	.	-	0	ID=g19912.t1.stop1;Parent=g19912.t1;
NC_088784.1_Calliphora_vicina_chromosome_5,_idCalVici1.1,_whole_genome_shotgun_sequence	AUGUSTUS	CDS	50017602	50018399	0.99	-	0	ID=g19912.t1.CDS1;Parent=g19912.t1;
NC_088784.1_Calliphora_vicina_chromosome_5,_idCalVici1.1,_whole_genome_shotgun_sequence	AUGUSTUS	exon	50017602	50018399	.	-	.	ID=g19912.t1.exon1;Parent=g19912.t1;
NC_088784.1_Calliphora_vicina_chromosome_5,_idCalVici1.1,_whole_genome_shotgun_sequence	AUGUSTUS	start_codon	50018397	50018399	.	-	0	ID=g19912.t1.start1;Parent=g19912.t1;
NC_088784.1_Calliphora_vicina_chromosome_5,_idCalVici1.1,_whole_genome_shotgun_sequence	AUGUSTUS	gene	50043102	50043512	.	+	.	ID=g19913;
NC_088784.1_Calliphora_vicina_chromosome_5,_idCalVici1.1,_whole_genome_shotgun_sequence	AUGUSTUS	mRNA	50043102	50043512	0.46	+	.	ID=g19913.t1;Parent=g19913;
NC_088784.1_Calliphora_vicina_chromosome_5,_idCalVici1.1,_whole_genome_shotgun_sequence	AUGUSTUS	start_codon	50043102	50043104	.	+	0	ID=g19913.t1.start1;Parent=g19913.t1;
NC_088784.1_Calliphora_vicina_chromosome_5,_idCalVici1.1,_whole_genome_shotgun_sequence	AUGUSTUS	CDS	50043102	50043512	0.46	+	0	ID=g19913.t1.CDS1;Parent=g19913.t1;
NC_088784.1_Calliphora_vicina_chromosome_5,_idCalVici1.1,_whole_genome_shotgun_sequence	AUGUSTUS	exon	50043102	50043512	.	+	.	ID=g19913.t1.exon1;Parent=g19913.t1;
NC_088784.1_Calliphora_vicina_chromosome_5,_idCalVici1.1,_whole_genome_shotgun_sequence	AUGUSTUS	stop_codon	50043510	50043512	.	+	0	ID=g19913.t1.stop1;Parent=g19913.t1;
NC_088784.1_Calliphora_vicina_chromosome_5,_idCalVici1.1,_whole_genome_shotgun_sequence	AUGUSTUS	gene	50058381	50060432	.	-	.	ID=g19914;
NC_088784.1_Calliphora_vicina_chromosome_5,_idCalVici1.1,_whole_genome_shotgun_sequence	AUGUSTUS	mRNA	50058381	50060432	0.75	-	.	ID=g19914.t1;Parent=g19914;
NC_088784.1_Calliphora_vicina_chromosome_5,_idCalVici1.1,_whole_genome_shotgun_sequence	AUGUSTUS	stop_codon	50058381	50058383	.	-	0	ID=g19914.t1.stop1;Parent=g19914.t1;
NC_088784.1_Calliphora_vicina_chromosome_5,_idCalVici1.1,_whole_genome_shotgun_sequence	AUGUSTUS	CDS	50058381	50059525	0.75	-	2	ID=g19914.t1.CDS1;Parent=g19914.t1;
NC_088784.1_Calliphora_vicina_chromosome_5,_idCalVici1.1,_whole_genome_shotgun_sequence	AUGUSTUS	exon	50058381	50059525	.	-	.	ID=g19914.t1.exon1;Parent=g19914.t1;
NC_088784.1_Calliphora_vicina_chromosome_5,_idCalVici1.1,_whole_genome_shotgun_sequence	AUGUSTUS	intron	50059526	50060332	0.75	-	.	ID=g19914.t1.intron1;Parent=g19914.t1;
NC_088784.1_Calliphora_vicina_chromosome_5,_idCalVici1.1,_whole_genome_shotgun_sequence	AUGUSTUS	CDS	50060333	50060432	0.75	-	0	ID=g19914.t1.CDS2;Parent=g19914.t1;
NC_088784.1_Calliphora_vicina_chromosome_5,_idCalVici1.1,_whole_genome_shotgun_sequence	AUGUSTUS	exon	50060333	50060432	.	-	.	ID=g19914.t1.exon2;Parent=g19914.t1;
NC_088784.1_Calliphora_vicina_chromosome_5,_idCalVici1.1,_whole_genome_shotgun_sequence	AUGUSTUS	start_codon	50060430	50060432	.	-	0	ID=g19914.t1.start1;Parent=g19914.t1;
NC_088784.1_Calliphora_vicina_chromosome_5,_idCalVici1.1,_whole_genome_shotgun_sequence	AUGUSTUS	gene	50078070	50082720	.	-	.	ID=g19915;
NC_088784.1_Calliphora_vicina_chromosome_5,_idCalVici1.1,_whole_genome_shotgun_sequence	AUGUSTUS	mRNA	50078070	50082720	0.98	-	.	ID=g19915.t1;Parent=g19915;
NC_088784.1_Calliphora_vicina_chromosome_5,_idCalVici1.1,_whole_genome_shotgun_sequence	AUGUSTUS	stop_codon	50078070	50078072	.	-	0	ID=g19915.t1.stop1;Parent=g19915.t1;
NC_088784.1_Calliphora_vicina_chromosome_5,_idCalVici1.1,_whole_genome_shotgun_sequence	AUGUSTUS	CDS	50078070	50078401	0.98	-	2	ID=g19915.t1.CDS1;Parent=g19915.t1;
NC_088784.1_Calliphora_vicina_chromosome_5,_idCalVici1.1,_whole_genome_shotgun_sequence	AUGUSTUS	exon	50078070	50078401	.	-	.	ID=g19915.t1.exon1;Parent=g19915.t1;
NC_088784.1_Calliphora_vicina_chromosome_5,_idCalVici1.1,_whole_genome_shotgun_sequence	AUGUSTUS	intron	50078402	50082542	1	-	.	ID=g19915.t1.intron1;Parent=g19915.t1;
NC_088784.1_Calliphora_vicina_chromosome_5,_idCalVici1.1,_whole_genome_shotgun_sequence	AUGUSTUS	CDS	50082543	50082720	1	-	0	ID=g19915.t1.CDS2;Parent=g19915.t1;
NC_088784.1_Calliphora_vicina_chromosome_5,_idCalVici1.1,_whole_genome_shotgun_sequence	AUGUSTUS	exon	50082543	50082720	.	-	.	ID=g19915.t1.exon2;Parent=g19915.t1;
NC_088784.1_Calliphora_vicina_chromosome_5,_idCalVici1.1,_whole_genome_shotgun_sequence	AUGUSTUS	start_codon	50082718	50082720	.	-	0	ID=g19915.t1.start1;Parent=g19915.t1;
NC_088784.1_Calliphora_vicina_chromosome_5,_idCalVici1.1,_whole_genome_shotgun_sequence	AUGUSTUS	gene	50082963	50083301	.	-	.	ID=g19916;
NC_088784.1_Calliphora_vicina_chromosome_5,_idCalVici1.1,_whole_genome_shotgun_sequence	AUGUSTUS	mRNA	50082963	50083301	1	-	.	ID=g19916.t1;Parent=g19916;
NC_088784.1_Calliphora_vicina_chromosome_5,_idCalVici1.1,_whole_genome_shotgun_sequence	AUGUSTUS	stop_codon	50082963	50082965	.	-	0	ID=g19916.t1.stop1;Parent=g19916.t1;
NC_088784.1_Calliphora_vicina_chromosome_5,_idCalVici1.1,_whole_genome_shotgun_sequence	AUGUSTUS	CDS	50082963	50083301	1	-	0	ID=g19916.t1.CDS1;Parent=g19916.t1;
NC_088784.1_Calliphora_vicina_chromosome_5,_idCalVici1.1,_whole_genome_shotgun_sequence	AUGUSTUS	exon	50082963	50083301	.	-	.	ID=g19916.t1.exon1;Parent=g19916.t1;
NC_088784.1_Calliphora_vicina_chromosome_5,_idCalVici1.1,_whole_genome_shotgun_sequence	AUGUSTUS	start_codon	50083299	50083301	.	-	0	ID=g19916.t1.start1;Parent=g19916.t1;
NC_088784.1_Calliphora_vicina_chromosome_5,_idCalVici1.1,_whole_genome_shotgun_sequence	AUGUSTUS	gene	50148027	50154953	.	+	.	ID=g19917;
NC_088784.1_Calliphora_vicina_chromosome_5,_idCalVici1.1,_whole_genome_shotgun_sequence	AUGUSTUS	mRNA	50148027	50154953	0.42	+	.	ID=g19917.t1;Parent=g19917;
NC_088784.1_Calliphora_vicina_chromosome_5,_idCalVici1.1,_whole_genome_shotgun_sequence	AUGUSTUS	start_codon	50148027	50148029	.	+	0	ID=g19917.t1.start1;Parent=g19917.t1;
NC_088784.1_Calliphora_vicina_chromosome_5,_idCalVici1.1,_whole_genome_shotgun_sequence	AUGUSTUS	CDS	50148027	50148204	0.77	+	0	ID=g19917.t1.CDS1;Parent=g19917.t1;
NC_088784.1_Calliphora_vicina_chromosome_5,_idCalVici1.1,_whole_genome_shotgun_sequence	AUGUSTUS	exon	50148027	50148204	.	+	.	ID=g19917.t1.exon1;Parent=g19917.t1;
NC_088784.1_Calliphora_vicina_chromosome_5,_idCalVici1.1,_whole_genome_shotgun_sequence	AUGUSTUS	intron	50148205	50153953	0.76	+	.	ID=g19917.t1.intron1;Parent=g19917.t1;
NC_088784.1_Calliphora_vicina_chromosome_5,_idCalVici1.1,_whole_genome_shotgun_sequence	AUGUSTUS	CDS	50153954	50154123	0.49	+	2	ID=g19917.t1.CDS2;Parent=g19917.t1;
NC_088784.1_Calliphora_vicina_chromosome_5,_idCalVici1.1,_whole_genome_shotgun_sequence	AUGUSTUS	exon	50153954	50154123	.	+	.	ID=g19917.t1.exon2;Parent=g19917.t1;
NC_088784.1_Calliphora_vicina_chromosome_5,_idCalVici1.1,_whole_genome_shotgun_sequence	AUGUSTUS	intron	50154124	50154893	0.44	+	.	ID=g19917.t1.intron2;Parent=g19917.t1;
NC_088784.1_Calliphora_vicina_chromosome_5,_idCalVici1.1,_whole_genome_shotgun_sequence	AUGUSTUS	CDS	50154894	50154953	0.62	+	0	ID=g19917.t1.CDS3;Parent=g19917.t1;
NC_088784.1_Calliphora_vicina_chromosome_5,_idCalVici1.1,_whole_genome_shotgun_sequence	AUGUSTUS	exon	50154894	50154953	.	+	.	ID=g19917.t1.exon3;Parent=g19917.t1;
NC_088784.1_Calliphora_vicina_chromosome_5,_idCalVici1.1,_whole_genome_shotgun_sequence	AUGUSTUS	stop_codon	50154951	50154953	.	+	0	ID=g19917.t1.stop1;Parent=g19917.t1;
NC_088784.1_Calliphora_vicina_chromosome_5,_idCalVici1.1,_whole_genome_shotgun_sequence	AUGUSTUS	gene	50205700	50208658	.	-	.	ID=g19918;
NC_088784.1_Calliphora_vicina_chromosome_5,_idCalVici1.1,_whole_genome_shotgun_sequence	AUGUSTUS	mRNA	50205700	50207966	0.7	-	.	ID=g19918.t1;Parent=g19918;
NC_088784.1_Calliphora_vicina_chromosome_5,_idCalVici1.1,_whole_genome_shotgun_sequence	AUGUSTUS	stop_codon	50205700	50205702	.	-	0	ID=g19918.t1.stop1;Parent=g19918.t1;
NC_088784.1_Calliphora_vicina_chromosome_5,_idCalVici1.1,_whole_genome_shotgun_sequence	AUGUSTUS	CDS	50205700	50205720	1	-	0	ID=g19918.t1.CDS1;Parent=g19918.t1;
NC_088784.1_Calliphora_vicina_chromosome_5,_idCalVici1.1,_whole_genome_shotgun_sequence	AUGUSTUS	exon	50205700	50205720	.	-	.	ID=g19918.t1.exon1;Parent=g19918.t1;
NC_088784.1_Calliphora_vicina_chromosome_5,_idCalVici1.1,_whole_genome_shotgun_sequence	AUGUSTUS	intron	50205721	50206529	0.76	-	.	ID=g19918.t1.intron1;Parent=g19918.t1;
NC_088784.1_Calliphora_vicina_chromosome_5,_idCalVici1.1,_whole_genome_shotgun_sequence	AUGUSTUS	CDS	50206530	50207966	0.92	-	0	ID=g19918.t1.CDS2;Parent=g19918.t1;
NC_088784.1_Calliphora_vicina_chromosome_5,_idCalVici1.1,_whole_genome_shotgun_sequence	AUGUSTUS	exon	50206530	50207966	.	-	.	ID=g19918.t1.exon2;Parent=g19918.t1;
NC_088784.1_Calliphora_vicina_chromosome_5,_idCalVici1.1,_whole_genome_shotgun_sequence	AUGUSTUS	start_codon	50207964	50207966	.	-	0	ID=g19918.t1.start1;Parent=g19918.t1;
NC_088784.1_Calliphora_vicina_chromosome_5,_idCalVici1.1,_whole_genome_shotgun_sequence	AUGUSTUS	mRNA	50205700	50208658	0.12	-	.	ID=g19918.t2;Parent=g19918;
NC_088784.1_Calliphora_vicina_chromosome_5,_idCalVici1.1,_whole_genome_shotgun_sequence	AUGUSTUS	stop_codon	50205700	50205702	.	-	0	ID=g19918.t2.stop1;Parent=g19918.t2;
NC_088784.1_Calliphora_vicina_chromosome_5,_idCalVici1.1,_whole_genome_shotgun_sequence	AUGUSTUS	CDS	50205700	50205720	1	-	0	ID=g19918.t2.CDS1;Parent=g19918.t2;
NC_088784.1_Calliphora_vicina_chromosome_5,_idCalVici1.1,_whole_genome_shotgun_sequence	AUGUSTUS	exon	50205700	50205720	.	-	.	ID=g19918.t2.exon1;Parent=g19918.t2;
NC_088784.1_Calliphora_vicina_chromosome_5,_idCalVici1.1,_whole_genome_shotgun_sequence	AUGUSTUS	intron	50205721	50206529	0.65	-	.	ID=g19918.t2.intron1;Parent=g19918.t2;
NC_088784.1_Calliphora_vicina_chromosome_5,_idCalVici1.1,_whole_genome_shotgun_sequence	AUGUSTUS	CDS	50206530	50208003	0.49	-	1	ID=g19918.t2.CDS2;Parent=g19918.t2;
NC_088784.1_Calliphora_vicina_chromosome_5,_idCalVici1.1,_whole_genome_shotgun_sequence	AUGUSTUS	exon	50206530	50208003	.	-	.	ID=g19918.t2.exon2;Parent=g19918.t2;
NC_088784.1_Calliphora_vicina_chromosome_5,_idCalVici1.1,_whole_genome_shotgun_sequence	AUGUSTUS	intron	50208004	50208065	0.49	-	.	ID=g19918.t2.intron2;Parent=g19918.t2;
NC_088784.1_Calliphora_vicina_chromosome_5,_idCalVici1.1,_whole_genome_shotgun_sequence	AUGUSTUS	CDS	50208066	50208658	0.41	-	0	ID=g19918.t2.CDS3;Parent=g19918.t2;
NC_088784.1_Calliphora_vicina_chromosome_5,_idCalVici1.1,_whole_genome_shotgun_sequence	AUGUSTUS	exon	50208066	50208658	.	-	.	ID=g19918.t2.exon3;Parent=g19918.t2;
NC_088784.1_Calliphora_vicina_chromosome_5,_idCalVici1.1,_whole_genome_shotgun_sequence	AUGUSTUS	start_codon	50208656	50208658	.	-	0	ID=g19918.t2.start1;Parent=g19918.t2;
NC_088784.1_Calliphora_vicina_chromosome_5,_idCalVici1.1,_whole_genome_shotgun_sequence	AUGUSTUS	mRNA	50206062	50208658	0.17	-	.	ID=g19918.t3;Parent=g19918;
NC_088784.1_Calliphora_vicina_chromosome_5,_idCalVici1.1,_whole_genome_shotgun_sequence	AUGUSTUS	stop_codon	50206062	50206064	.	-	0	ID=g19918.t3.stop1;Parent=g19918.t3;
NC_088784.1_Calliphora_vicina_chromosome_5,_idCalVici1.1,_whole_genome_shotgun_sequence	AUGUSTUS	CDS	50206062	50208003	0.48	-	1	ID=g19918.t3.CDS1;Parent=g19918.t3;
NC_088784.1_Calliphora_vicina_chromosome_5,_idCalVici1.1,_whole_genome_shotgun_sequence	AUGUSTUS	exon	50206062	50208003	.	-	.	ID=g19918.t3.exon1;Parent=g19918.t3;
NC_088784.1_Calliphora_vicina_chromosome_5,_idCalVici1.1,_whole_genome_shotgun_sequence	AUGUSTUS	intron	50208004	50208065	0.49	-	.	ID=g19918.t3.intron1;Parent=g19918.t3;
NC_088784.1_Calliphora_vicina_chromosome_5,_idCalVici1.1,_whole_genome_shotgun_sequence	AUGUSTUS	CDS	50208066	50208658	0.32	-	0	ID=g19918.t3.CDS2;Parent=g19918.t3;
NC_088784.1_Calliphora_vicina_chromosome_5,_idCalVici1.1,_whole_genome_shotgun_sequence	AUGUSTUS	exon	50208066	50208658	.	-	.	ID=g19918.t3.exon2;Parent=g19918.t3;
NC_088784.1_Calliphora_vicina_chromosome_5,_idCalVici1.1,_whole_genome_shotgun_sequence	AUGUSTUS	start_codon	50208656	50208658	.	-	0	ID=g19918.t3.start1;Parent=g19918.t3;
NC_088784.1_Calliphora_vicina_chromosome_5,_idCalVici1.1,_whole_genome_shotgun_sequence	AUGUSTUS	gene	50211333	50211611	.	-	.	ID=g19919;
NC_088784.1_Calliphora_vicina_chromosome_5,_idCalVici1.1,_whole_genome_shotgun_sequence	AUGUSTUS	mRNA	50211333	50211611	1	-	.	ID=g19919.t1;Parent=g19919;
NC_088784.1_Calliphora_vicina_chromosome_5,_idCalVici1.1,_whole_genome_shotgun_sequence	AUGUSTUS	stop_codon	50211333	50211335	.	-	0	ID=g19919.t1.stop1;Parent=g19919.t1;
NC_088784.1_Calliphora_vicina_chromosome_5,_idCalVici1.1,_whole_genome_shotgun_sequence	AUGUSTUS	CDS	50211333	50211611	1	-	0	ID=g19919.t1.CDS1;Parent=g19919.t1;
NC_088784.1_Calliphora_vicina_chromosome_5,_idCalVici1.1,_whole_genome_shotgun_sequence	AUGUSTUS	exon	50211333	50211611	.	-	.	ID=g19919.t1.exon1;Parent=g19919.t1;
NC_088784.1_Calliphora_vicina_chromosome_5,_idCalVici1.1,_whole_genome_shotgun_sequence	AUGUSTUS	start_codon	50211609	50211611	.	-	0	ID=g19919.t1.start1;Parent=g19919.t1;
NC_088784.1_Calliphora_vicina_chromosome_5,_idCalVici1.1,_whole_genome_shotgun_sequence	AUGUSTUS	gene	50227358	50228029	.	+	.	ID=g19920;
NC_088784.1_Calliphora_vicina_chromosome_5,_idCalVici1.1,_whole_genome_shotgun_sequence	AUGUSTUS	mRNA	50227358	50228029	1	+	.	ID=g19920.t1;Parent=g19920;
NC_088784.1_Calliphora_vicina_chromosome_5,_idCalVici1.1,_whole_genome_shotgun_sequence	AUGUSTUS	start_codon	50227358	50227360	.	+	0	ID=g19920.t1.start1;Parent=g19920.t1;
NC_088784.1_Calliphora_vicina_chromosome_5,_idCalVici1.1,_whole_genome_shotgun_sequence	AUGUSTUS	CDS	50227358	50228029	1	+	0	ID=g19920.t1.CDS1;Parent=g19920.t1;
NC_088784.1_Calliphora_vicina_chromosome_5,_idCalVici1.1,_whole_genome_shotgun_sequence	AUGUSTUS	exon	50227358	50228029	.	+	.	ID=g19920.t1.exon1;Parent=g19920.t1;
NC_088784.1_Calliphora_vicina_chromosome_5,_idCalVici1.1,_whole_genome_shotgun_sequence	AUGUSTUS	stop_codon	50228027	50228029	.	+	0	ID=g19920.t1.stop1;Parent=g19920.t1;
NC_088784.1_Calliphora_vicina_chromosome_5,_idCalVici1.1,_whole_genome_shotgun_sequence	AUGUSTUS	gene	50228165	50228688	.	+	.	ID=g19921;
NC_088784.1_Calliphora_vicina_chromosome_5,_idCalVici1.1,_whole_genome_shotgun_sequence	AUGUSTUS	mRNA	50228165	50228688	0.97	+	.	ID=g19921.t1;Parent=g19921;
NC_088784.1_Calliphora_vicina_chromosome_5,_idCalVici1.1,_whole_genome_shotgun_sequence	AUGUSTUS	start_codon	50228165	50228167	.	+	0	ID=g19921.t1.start1;Parent=g19921.t1;
NC_088784.1_Calliphora_vicina_chromosome_5,_idCalVici1.1,_whole_genome_shotgun_sequence	AUGUSTUS	CDS	50228165	50228585	0.97	+	0	ID=g19921.t1.CDS1;Parent=g19921.t1;
NC_088784.1_Calliphora_vicina_chromosome_5,_idCalVici1.1,_whole_genome_shotgun_sequence	AUGUSTUS	exon	50228165	50228585	.	+	.	ID=g19921.t1.exon1;Parent=g19921.t1;
NC_088784.1_Calliphora_vicina_chromosome_5,_idCalVici1.1,_whole_genome_shotgun_sequence	AUGUSTUS	intron	50228586	50228680	0.97	+	.	ID=g19921.t1.intron1;Parent=g19921.t1;
NC_088784.1_Calliphora_vicina_chromosome_5,_idCalVici1.1,_whole_genome_shotgun_sequence	AUGUSTUS	CDS	50228681	50228688	0.97	+	2	ID=g19921.t1.CDS2;Parent=g19921.t1;
NC_088784.1_Calliphora_vicina_chromosome_5,_idCalVici1.1,_whole_genome_shotgun_sequence	AUGUSTUS	exon	50228681	50228688	.	+	.	ID=g19921.t1.exon2;Parent=g19921.t1;
NC_088784.1_Calliphora_vicina_chromosome_5,_idCalVici1.1,_whole_genome_shotgun_sequence	AUGUSTUS	stop_codon	50228686	50228688	.	+	0	ID=g19921.t1.stop1;Parent=g19921.t1;
NC_088784.1_Calliphora_vicina_chromosome_5,_idCalVici1.1,_whole_genome_shotgun_sequence	AUGUSTUS	gene	50228869	50229105	.	+	.	ID=g19922;
NC_088784.1_Calliphora_vicina_chromosome_5,_idCalVici1.1,_whole_genome_shotgun_sequence	AUGUSTUS	mRNA	50228869	50229105	1	+	.	ID=g19922.t1;Parent=g19922;
NC_088784.1_Calliphora_vicina_chromosome_5,_idCalVici1.1,_whole_genome_shotgun_sequence	AUGUSTUS	start_codon	50228869	50228871	.	+	0	ID=g19922.t1.start1;Parent=g19922.t1;
NC_088784.1_Calliphora_vicina_chromosome_5,_idCalVici1.1,_whole_genome_shotgun_sequence	AUGUSTUS	CDS	50228869	50229105	1	+	0	ID=g19922.t1.CDS1;Parent=g19922.t1;
NC_088784.1_Calliphora_vicina_chromosome_5,_idCalVici1.1,_whole_genome_shotgun_sequence	AUGUSTUS	exon	50228869	50229105	.	+	.	ID=g19922.t1.exon1;Parent=g19922.t1;
NC_088784.1_Calliphora_vicina_chromosome_5,_idCalVici1.1,_whole_genome_shotgun_sequence	AUGUSTUS	stop_codon	50229103	50229105	.	+	0	ID=g19922.t1.stop1;Parent=g19922.t1;
NC_088784.1_Calliphora_vicina_chromosome_5,_idCalVici1.1,_whole_genome_shotgun_sequence	AUGUSTUS	gene	50229556	50230629	.	+	.	ID=g19923;
NC_088784.1_Calliphora_vicina_chromosome_5,_idCalVici1.1,_whole_genome_shotgun_sequence	AUGUSTUS	mRNA	50229556	50230629	0.63	+	.	ID=g19923.t1;Parent=g19923;
NC_088784.1_Calliphora_vicina_chromosome_5,_idCalVici1.1,_whole_genome_shotgun_sequence	AUGUSTUS	start_codon	50229556	50229558	.	+	0	ID=g19923.t1.start1;Parent=g19923.t1;
NC_088784.1_Calliphora_vicina_chromosome_5,_idCalVici1.1,_whole_genome_shotgun_sequence	AUGUSTUS	CDS	50229556	50230629	0.63	+	0	ID=g19923.t1.CDS1;Parent=g19923.t1;
NC_088784.1_Calliphora_vicina_chromosome_5,_idCalVici1.1,_whole_genome_shotgun_sequence	AUGUSTUS	exon	50229556	50230629	.	+	.	ID=g19923.t1.exon1;Parent=g19923.t1;
NC_088784.1_Calliphora_vicina_chromosome_5,_idCalVici1.1,_whole_genome_shotgun_sequence	AUGUSTUS	stop_codon	50230627	50230629	.	+	0	ID=g19923.t1.stop1;Parent=g19923.t1;
NC_088784.1_Calliphora_vicina_chromosome_5,_idCalVici1.1,_whole_genome_shotgun_sequence	AUGUSTUS	gene	50230727	50231857	.	+	.	ID=g19924;
NC_088784.1_Calliphora_vicina_chromosome_5,_idCalVici1.1,_whole_genome_shotgun_sequence	AUGUSTUS	mRNA	50230727	50231857	1	+	.	ID=g19924.t1;Parent=g19924;
NC_088784.1_Calliphora_vicina_chromosome_5,_idCalVici1.1,_whole_genome_shotgun_sequence	AUGUSTUS	start_codon	50230727	50230729	.	+	0	ID=g19924.t1.start1;Parent=g19924.t1;
NC_088784.1_Calliphora_vicina_chromosome_5,_idCalVici1.1,_whole_genome_shotgun_sequence	AUGUSTUS	CDS	50230727	50231857	1	+	0	ID=g19924.t1.CDS1;Parent=g19924.t1;
NC_088784.1_Calliphora_vicina_chromosome_5,_idCalVici1.1,_whole_genome_shotgun_sequence	AUGUSTUS	exon	50230727	50231857	.	+	.	ID=g19924.t1.exon1;Parent=g19924.t1;
NC_088784.1_Calliphora_vicina_chromosome_5,_idCalVici1.1,_whole_genome_shotgun_sequence	AUGUSTUS	stop_codon	50231855	50231857	.	+	0	ID=g19924.t1.stop1;Parent=g19924.t1;
NC_088784.1_Calliphora_vicina_chromosome_5,_idCalVici1.1,_whole_genome_shotgun_sequence	AUGUSTUS	mRNA	50230727	50231298	0.94	+	.	ID=g19924.t2;Parent=g19924;
NC_088784.1_Calliphora_vicina_chromosome_5,_idCalVici1.1,_whole_genome_shotgun_sequence	AUGUSTUS	start_codon	50230727	50230729	.	+	0	ID=g19924.t2.start1;Parent=g19924.t2;
NC_088784.1_Calliphora_vicina_chromosome_5,_idCalVici1.1,_whole_genome_shotgun_sequence	AUGUSTUS	CDS	50230727	50231185	0.96	+	0	ID=g19924.t2.CDS1;Parent=g19924.t2;
NC_088784.1_Calliphora_vicina_chromosome_5,_idCalVici1.1,_whole_genome_shotgun_sequence	AUGUSTUS	exon	50230727	50231185	.	+	.	ID=g19924.t2.exon1;Parent=g19924.t2;
NC_088784.1_Calliphora_vicina_chromosome_5,_idCalVici1.1,_whole_genome_shotgun_sequence	AUGUSTUS	intron	50231186	50231241	0.94	+	.	ID=g19924.t2.intron1;Parent=g19924.t2;
NC_088784.1_Calliphora_vicina_chromosome_5,_idCalVici1.1,_whole_genome_shotgun_sequence	AUGUSTUS	CDS	50231242	50231298	0.94	+	0	ID=g19924.t2.CDS2;Parent=g19924.t2;
NC_088784.1_Calliphora_vicina_chromosome_5,_idCalVici1.1,_whole_genome_shotgun_sequence	AUGUSTUS	exon	50231242	50231298	.	+	.	ID=g19924.t2.exon2;Parent=g19924.t2;
NC_088784.1_Calliphora_vicina_chromosome_5,_idCalVici1.1,_whole_genome_shotgun_sequence	AUGUSTUS	stop_codon	50231296	50231298	.	+	0	ID=g19924.t2.stop1;Parent=g19924.t2;
NC_088784.1_Calliphora_vicina_chromosome_5,_idCalVici1.1,_whole_genome_shotgun_sequence	AUGUSTUS	gene	50232498	50235715	.	+	.	ID=g19925;
NC_088784.1_Calliphora_vicina_chromosome_5,_idCalVici1.1,_whole_genome_shotgun_sequence	AUGUSTUS	mRNA	50232498	50235715	0.67	+	.	ID=g19925.t1;Parent=g19925;
NC_088784.1_Calliphora_vicina_chromosome_5,_idCalVici1.1,_whole_genome_shotgun_sequence	AUGUSTUS	start_codon	50232498	50232500	.	+	0	ID=g19925.t1.start1;Parent=g19925.t1;
NC_088784.1_Calliphora_vicina_chromosome_5,_idCalVici1.1,_whole_genome_shotgun_sequence	AUGUSTUS	CDS	50232498	50233920	0.69	+	0	ID=g19925.t1.CDS1;Parent=g19925.t1;
NC_088784.1_Calliphora_vicina_chromosome_5,_idCalVici1.1,_whole_genome_shotgun_sequence	AUGUSTUS	exon	50232498	50233920	.	+	.	ID=g19925.t1.exon1;Parent=g19925.t1;
NC_088784.1_Calliphora_vicina_chromosome_5,_idCalVici1.1,_whole_genome_shotgun_sequence	AUGUSTUS	intron	50233921	50234090	0.68	+	.	ID=g19925.t1.intron1;Parent=g19925.t1;
NC_088784.1_Calliphora_vicina_chromosome_5,_idCalVici1.1,_whole_genome_shotgun_sequence	AUGUSTUS	CDS	50234091	50235715	0.76	+	2	ID=g19925.t1.CDS2;Parent=g19925.t1;
NC_088784.1_Calliphora_vicina_chromosome_5,_idCalVici1.1,_whole_genome_shotgun_sequence	AUGUSTUS	exon	50234091	50235715	.	+	.	ID=g19925.t1.exon2;Parent=g19925.t1;
NC_088784.1_Calliphora_vicina_chromosome_5,_idCalVici1.1,_whole_genome_shotgun_sequence	AUGUSTUS	stop_codon	50235713	50235715	.	+	0	ID=g19925.t1.stop1;Parent=g19925.t1;
NC_088784.1_Calliphora_vicina_chromosome_5,_idCalVici1.1,_whole_genome_shotgun_sequence	AUGUSTUS	gene	50235745	50236948	.	+	.	ID=g19926;
NC_088784.1_Calliphora_vicina_chromosome_5,_idCalVici1.1,_whole_genome_shotgun_sequence	AUGUSTUS	mRNA	50235745	50236948	0.96	+	.	ID=g19926.t1;Parent=g19926;
NC_088784.1_Calliphora_vicina_chromosome_5,_idCalVici1.1,_whole_genome_shotgun_sequence	AUGUSTUS	start_codon	50235745	50235747	.	+	0	ID=g19926.t1.start1;Parent=g19926.t1;
NC_088784.1_Calliphora_vicina_chromosome_5,_idCalVici1.1,_whole_genome_shotgun_sequence	AUGUSTUS	CDS	50235745	50236017	0.96	+	0	ID=g19926.t1.CDS1;Parent=g19926.t1;
NC_088784.1_Calliphora_vicina_chromosome_5,_idCalVici1.1,_whole_genome_shotgun_sequence	AUGUSTUS	exon	50235745	50236017	.	+	.	ID=g19926.t1.exon1;Parent=g19926.t1;
NC_088784.1_Calliphora_vicina_chromosome_5,_idCalVici1.1,_whole_genome_shotgun_sequence	AUGUSTUS	intron	50236018	50236099	0.97	+	.	ID=g19926.t1.intron1;Parent=g19926.t1;
NC_088784.1_Calliphora_vicina_chromosome_5,_idCalVici1.1,_whole_genome_shotgun_sequence	AUGUSTUS	CDS	50236100	50236948	0.98	+	0	ID=g19926.t1.CDS2;Parent=g19926.t1;
NC_088784.1_Calliphora_vicina_chromosome_5,_idCalVici1.1,_whole_genome_shotgun_sequence	AUGUSTUS	exon	50236100	50236948	.	+	.	ID=g19926.t1.exon2;Parent=g19926.t1;
NC_088784.1_Calliphora_vicina_chromosome_5,_idCalVici1.1,_whole_genome_shotgun_sequence	AUGUSTUS	stop_codon	50236946	50236948	.	+	0	ID=g19926.t1.stop1;Parent=g19926.t1;
NC_088784.1_Calliphora_vicina_chromosome_5,_idCalVici1.1,_whole_genome_shotgun_sequence	AUGUSTUS	gene	50247078	50248379	.	-	.	ID=g19927;
NC_088784.1_Calliphora_vicina_chromosome_5,_idCalVici1.1,_whole_genome_shotgun_sequence	AUGUSTUS	mRNA	50247078	50248379	0.99	-	.	ID=g19927.t1;Parent=g19927;
NC_088784.1_Calliphora_vicina_chromosome_5,_idCalVici1.1,_whole_genome_shotgun_sequence	AUGUSTUS	stop_codon	50247078	50247080	.	-	0	ID=g19927.t1.stop1;Parent=g19927.t1;
NC_088784.1_Calliphora_vicina_chromosome_5,_idCalVici1.1,_whole_genome_shotgun_sequence	AUGUSTUS	CDS	50247078	50248379	0.99	-	0	ID=g19927.t1.CDS1;Parent=g19927.t1;
NC_088784.1_Calliphora_vicina_chromosome_5,_idCalVici1.1,_whole_genome_shotgun_sequence	AUGUSTUS	exon	50247078	50248379	.	-	.	ID=g19927.t1.exon1;Parent=g19927.t1;
NC_088784.1_Calliphora_vicina_chromosome_5,_idCalVici1.1,_whole_genome_shotgun_sequence	AUGUSTUS	start_codon	50248377	50248379	.	-	0	ID=g19927.t1.start1;Parent=g19927.t1;
NC_088784.1_Calliphora_vicina_chromosome_5,_idCalVici1.1,_whole_genome_shotgun_sequence	AUGUSTUS	gene	50289279	50290351	.	+	.	ID=g19928;
NC_088784.1_Calliphora_vicina_chromosome_5,_idCalVici1.1,_whole_genome_shotgun_sequence	AUGUSTUS	mRNA	50289279	50290351	0.58	+	.	ID=g19928.t1;Parent=g19928;
NC_088784.1_Calliphora_vicina_chromosome_5,_idCalVici1.1,_whole_genome_shotgun_sequence	AUGUSTUS	start_codon	50289279	50289281	.	+	0	ID=g19928.t1.start1;Parent=g19928.t1;
NC_088784.1_Calliphora_vicina_chromosome_5,_idCalVici1.1,_whole_genome_shotgun_sequence	AUGUSTUS	CDS	50289279	50289428	0.58	+	0	ID=g19928.t1.CDS1;Parent=g19928.t1;
NC_088784.1_Calliphora_vicina_chromosome_5,_idCalVici1.1,_whole_genome_shotgun_sequence	AUGUSTUS	exon	50289279	50289428	.	+	.	ID=g19928.t1.exon1;Parent=g19928.t1;
NC_088784.1_Calliphora_vicina_chromosome_5,_idCalVici1.1,_whole_genome_shotgun_sequence	AUGUSTUS	intron	50289429	50290024	0.58	+	.	ID=g19928.t1.intron1;Parent=g19928.t1;
NC_088784.1_Calliphora_vicina_chromosome_5,_idCalVici1.1,_whole_genome_shotgun_sequence	AUGUSTUS	CDS	50290025	50290351	0.59	+	0	ID=g19928.t1.CDS2;Parent=g19928.t1;
NC_088784.1_Calliphora_vicina_chromosome_5,_idCalVici1.1,_whole_genome_shotgun_sequence	AUGUSTUS	exon	50290025	50290351	.	+	.	ID=g19928.t1.exon2;Parent=g19928.t1;
NC_088784.1_Calliphora_vicina_chromosome_5,_idCalVici1.1,_whole_genome_shotgun_sequence	AUGUSTUS	stop_codon	50290349	50290351	.	+	0	ID=g19928.t1.stop1;Parent=g19928.t1;
NC_088784.1_Calliphora_vicina_chromosome_5,_idCalVici1.1,_whole_genome_shotgun_sequence	AUGUSTUS	gene	50301323	50301887	.	-	.	ID=g19929;
NC_088784.1_Calliphora_vicina_chromosome_5,_idCalVici1.1,_whole_genome_shotgun_sequence	AUGUSTUS	mRNA	50301323	50301887	0.83	-	.	ID=g19929.t1;Parent=g19929;
NC_088784.1_Calliphora_vicina_chromosome_5,_idCalVici1.1,_whole_genome_shotgun_sequence	AUGUSTUS	stop_codon	50301323	50301325	.	-	0	ID=g19929.t1.stop1;Parent=g19929.t1;
NC_088784.1_Calliphora_vicina_chromosome_5,_idCalVici1.1,_whole_genome_shotgun_sequence	AUGUSTUS	CDS	50301323	50301432	1	-	2	ID=g19929.t1.CDS1;Parent=g19929.t1;
NC_088784.1_Calliphora_vicina_chromosome_5,_idCalVici1.1,_whole_genome_shotgun_sequence	AUGUSTUS	exon	50301323	50301432	.	-	.	ID=g19929.t1.exon1;Parent=g19929.t1;
NC_088784.1_Calliphora_vicina_chromosome_5,_idCalVici1.1,_whole_genome_shotgun_sequence	AUGUSTUS	intron	50301433	50301766	0.83	-	.	ID=g19929.t1.intron1;Parent=g19929.t1;
NC_088784.1_Calliphora_vicina_chromosome_5,_idCalVici1.1,_whole_genome_shotgun_sequence	AUGUSTUS	CDS	50301767	50301887	0.83	-	0	ID=g19929.t1.CDS2;Parent=g19929.t1;
NC_088784.1_Calliphora_vicina_chromosome_5,_idCalVici1.1,_whole_genome_shotgun_sequence	AUGUSTUS	exon	50301767	50301887	.	-	.	ID=g19929.t1.exon2;Parent=g19929.t1;
NC_088784.1_Calliphora_vicina_chromosome_5,_idCalVici1.1,_whole_genome_shotgun_sequence	AUGUSTUS	start_codon	50301885	50301887	.	-	0	ID=g19929.t1.start1;Parent=g19929.t1;
NC_088784.1_Calliphora_vicina_chromosome_5,_idCalVici1.1,_whole_genome_shotgun_sequence	AUGUSTUS	gene	50311155	50312096	.	-	.	ID=g19930;
NC_088784.1_Calliphora_vicina_chromosome_5,_idCalVici1.1,_whole_genome_shotgun_sequence	AUGUSTUS	mRNA	50311155	50312096	1	-	.	ID=g19930.t1;Parent=g19930;
NC_088784.1_Calliphora_vicina_chromosome_5,_idCalVici1.1,_whole_genome_shotgun_sequence	AUGUSTUS	stop_codon	50311155	50311157	.	-	0	ID=g19930.t1.stop1;Parent=g19930.t1;
NC_088784.1_Calliphora_vicina_chromosome_5,_idCalVici1.1,_whole_genome_shotgun_sequence	AUGUSTUS	CDS	50311155	50312096	1	-	0	ID=g19930.t1.CDS1;Parent=g19930.t1;
NC_088784.1_Calliphora_vicina_chromosome_5,_idCalVici1.1,_whole_genome_shotgun_sequence	AUGUSTUS	exon	50311155	50312096	.	-	.	ID=g19930.t1.exon1;Parent=g19930.t1;
NC_088784.1_Calliphora_vicina_chromosome_5,_idCalVici1.1,_whole_genome_shotgun_sequence	AUGUSTUS	start_codon	50312094	50312096	.	-	0	ID=g19930.t1.start1;Parent=g19930.t1;
NC_088784.1_Calliphora_vicina_chromosome_5,_idCalVici1.1,_whole_genome_shotgun_sequence	AUGUSTUS	gene	50354410	50355187	.	+	.	ID=g19931;
NC_088784.1_Calliphora_vicina_chromosome_5,_idCalVici1.1,_whole_genome_shotgun_sequence	AUGUSTUS	mRNA	50354410	50355187	0.52	+	.	ID=g19931.t1;Parent=g19931;
NC_088784.1_Calliphora_vicina_chromosome_5,_idCalVici1.1,_whole_genome_shotgun_sequence	AUGUSTUS	start_codon	50354410	50354412	.	+	0	ID=g19931.t1.start1;Parent=g19931.t1;
NC_088784.1_Calliphora_vicina_chromosome_5,_idCalVici1.1,_whole_genome_shotgun_sequence	AUGUSTUS	CDS	50354410	50354727	0.95	+	0	ID=g19931.t1.CDS1;Parent=g19931.t1;
NC_088784.1_Calliphora_vicina_chromosome_5,_idCalVici1.1,_whole_genome_shotgun_sequence	AUGUSTUS	exon	50354410	50354727	.	+	.	ID=g19931.t1.exon1;Parent=g19931.t1;
NC_088784.1_Calliphora_vicina_chromosome_5,_idCalVici1.1,_whole_genome_shotgun_sequence	AUGUSTUS	intron	50354728	50354795	0.95	+	.	ID=g19931.t1.intron1;Parent=g19931.t1;
NC_088784.1_Calliphora_vicina_chromosome_5,_idCalVici1.1,_whole_genome_shotgun_sequence	AUGUSTUS	CDS	50354796	50355067	0.79	+	0	ID=g19931.t1.CDS2;Parent=g19931.t1;
NC_088784.1_Calliphora_vicina_chromosome_5,_idCalVici1.1,_whole_genome_shotgun_sequence	AUGUSTUS	exon	50354796	50355067	.	+	.	ID=g19931.t1.exon2;Parent=g19931.t1;
NC_088784.1_Calliphora_vicina_chromosome_5,_idCalVici1.1,_whole_genome_shotgun_sequence	AUGUSTUS	intron	50355068	50355117	0.56	+	.	ID=g19931.t1.intron2;Parent=g19931.t1;
NC_088784.1_Calliphora_vicina_chromosome_5,_idCalVici1.1,_whole_genome_shotgun_sequence	AUGUSTUS	CDS	50355118	50355187	0.56	+	1	ID=g19931.t1.CDS3;Parent=g19931.t1;
NC_088784.1_Calliphora_vicina_chromosome_5,_idCalVici1.1,_whole_genome_shotgun_sequence	AUGUSTUS	exon	50355118	50355187	.	+	.	ID=g19931.t1.exon3;Parent=g19931.t1;
NC_088784.1_Calliphora_vicina_chromosome_5,_idCalVici1.1,_whole_genome_shotgun_sequence	AUGUSTUS	stop_codon	50355185	50355187	.	+	0	ID=g19931.t1.stop1;Parent=g19931.t1;
NC_088784.1_Calliphora_vicina_chromosome_5,_idCalVici1.1,_whole_genome_shotgun_sequence	AUGUSTUS	gene	50355298	50355972	.	+	.	ID=g19932;
NC_088784.1_Calliphora_vicina_chromosome_5,_idCalVici1.1,_whole_genome_shotgun_sequence	AUGUSTUS	mRNA	50355298	50355972	0.35	+	.	ID=g19932.t1;Parent=g19932;
NC_088784.1_Calliphora_vicina_chromosome_5,_idCalVici1.1,_whole_genome_shotgun_sequence	AUGUSTUS	start_codon	50355298	50355300	.	+	0	ID=g19932.t1.start1;Parent=g19932.t1;
NC_088784.1_Calliphora_vicina_chromosome_5,_idCalVici1.1,_whole_genome_shotgun_sequence	AUGUSTUS	CDS	50355298	50355624	0.39	+	0	ID=g19932.t1.CDS1;Parent=g19932.t1;
NC_088784.1_Calliphora_vicina_chromosome_5,_idCalVici1.1,_whole_genome_shotgun_sequence	AUGUSTUS	exon	50355298	50355624	.	+	.	ID=g19932.t1.exon1;Parent=g19932.t1;
NC_088784.1_Calliphora_vicina_chromosome_5,_idCalVici1.1,_whole_genome_shotgun_sequence	AUGUSTUS	intron	50355625	50355744	0.63	+	.	ID=g19932.t1.intron1;Parent=g19932.t1;
NC_088784.1_Calliphora_vicina_chromosome_5,_idCalVici1.1,_whole_genome_shotgun_sequence	AUGUSTUS	CDS	50355745	50355972	0.63	+	0	ID=g19932.t1.CDS2;Parent=g19932.t1;
NC_088784.1_Calliphora_vicina_chromosome_5,_idCalVici1.1,_whole_genome_shotgun_sequence	AUGUSTUS	exon	50355745	50355972	.	+	.	ID=g19932.t1.exon2;Parent=g19932.t1;
NC_088784.1_Calliphora_vicina_chromosome_5,_idCalVici1.1,_whole_genome_shotgun_sequence	AUGUSTUS	stop_codon	50355970	50355972	.	+	0	ID=g19932.t1.stop1;Parent=g19932.t1;
NC_088784.1_Calliphora_vicina_chromosome_5,_idCalVici1.1,_whole_genome_shotgun_sequence	AUGUSTUS	gene	50356038	50357057	.	+	.	ID=g19933;
NC_088784.1_Calliphora_vicina_chromosome_5,_idCalVici1.1,_whole_genome_shotgun_sequence	AUGUSTUS	mRNA	50356038	50357057	0.86	+	.	ID=g19933.t1;Parent=g19933;
NC_088784.1_Calliphora_vicina_chromosome_5,_idCalVici1.1,_whole_genome_shotgun_sequence	AUGUSTUS	start_codon	50356038	50356040	.	+	0	ID=g19933.t1.start1;Parent=g19933.t1;
NC_088784.1_Calliphora_vicina_chromosome_5,_idCalVici1.1,_whole_genome_shotgun_sequence	AUGUSTUS	CDS	50356038	50357057	0.86	+	0	ID=g19933.t1.CDS1;Parent=g19933.t1;
NC_088784.1_Calliphora_vicina_chromosome_5,_idCalVici1.1,_whole_genome_shotgun_sequence	AUGUSTUS	exon	50356038	50357057	.	+	.	ID=g19933.t1.exon1;Parent=g19933.t1;
NC_088784.1_Calliphora_vicina_chromosome_5,_idCalVici1.1,_whole_genome_shotgun_sequence	AUGUSTUS	stop_codon	50357055	50357057	.	+	0	ID=g19933.t1.stop1;Parent=g19933.t1;
NC_088784.1_Calliphora_vicina_chromosome_5,_idCalVici1.1,_whole_genome_shotgun_sequence	AUGUSTUS	gene	50380661	50383111	.	+	.	ID=g19934;
NC_088784.1_Calliphora_vicina_chromosome_5,_idCalVici1.1,_whole_genome_shotgun_sequence	AUGUSTUS	mRNA	50380661	50383111	1	+	.	ID=g19934.t1;Parent=g19934;
NC_088784.1_Calliphora_vicina_chromosome_5,_idCalVici1.1,_whole_genome_shotgun_sequence	AUGUSTUS	start_codon	50380661	50380663	.	+	0	ID=g19934.t1.start1;Parent=g19934.t1;
NC_088784.1_Calliphora_vicina_chromosome_5,_idCalVici1.1,_whole_genome_shotgun_sequence	AUGUSTUS	CDS	50380661	50383111	1	+	0	ID=g19934.t1.CDS1;Parent=g19934.t1;
NC_088784.1_Calliphora_vicina_chromosome_5,_idCalVici1.1,_whole_genome_shotgun_sequence	AUGUSTUS	exon	50380661	50383111	.	+	.	ID=g19934.t1.exon1;Parent=g19934.t1;
NC_088784.1_Calliphora_vicina_chromosome_5,_idCalVici1.1,_whole_genome_shotgun_sequence	AUGUSTUS	stop_codon	50383109	50383111	.	+	0	ID=g19934.t1.stop1;Parent=g19934.t1;
NC_088784.1_Calliphora_vicina_chromosome_5,_idCalVici1.1,_whole_genome_shotgun_sequence	AUGUSTUS	gene	50387816	50388739	.	-	.	ID=g19935;
NC_088784.1_Calliphora_vicina_chromosome_5,_idCalVici1.1,_whole_genome_shotgun_sequence	AUGUSTUS	mRNA	50387816	50388739	0.97	-	.	ID=g19935.t1;Parent=g19935;
NC_088784.1_Calliphora_vicina_chromosome_5,_idCalVici1.1,_whole_genome_shotgun_sequence	AUGUSTUS	stop_codon	50387816	50387818	.	-	0	ID=g19935.t1.stop1;Parent=g19935.t1;
NC_088784.1_Calliphora_vicina_chromosome_5,_idCalVici1.1,_whole_genome_shotgun_sequence	AUGUSTUS	CDS	50387816	50388739	0.97	-	0	ID=g19935.t1.CDS1;Parent=g19935.t1;
NC_088784.1_Calliphora_vicina_chromosome_5,_idCalVici1.1,_whole_genome_shotgun_sequence	AUGUSTUS	exon	50387816	50388739	.	-	.	ID=g19935.t1.exon1;Parent=g19935.t1;
NC_088784.1_Calliphora_vicina_chromosome_5,_idCalVici1.1,_whole_genome_shotgun_sequence	AUGUSTUS	start_codon	50388737	50388739	.	-	0	ID=g19935.t1.start1;Parent=g19935.t1;
NC_088784.1_Calliphora_vicina_chromosome_5,_idCalVici1.1,_whole_genome_shotgun_sequence	AUGUSTUS	gene	50388899	50394096	.	-	.	ID=g19936;
NC_088784.1_Calliphora_vicina_chromosome_5,_idCalVici1.1,_whole_genome_shotgun_sequence	AUGUSTUS	mRNA	50388899	50394096	0.67	-	.	ID=g19936.t1;Parent=g19936;
NC_088784.1_Calliphora_vicina_chromosome_5,_idCalVici1.1,_whole_genome_shotgun_sequence	AUGUSTUS	stop_codon	50388899	50388901	.	-	0	ID=g19936.t1.stop1;Parent=g19936.t1;
NC_088784.1_Calliphora_vicina_chromosome_5,_idCalVici1.1,_whole_genome_shotgun_sequence	AUGUSTUS	CDS	50388899	50388980	1	-	1	ID=g19936.t1.CDS1;Parent=g19936.t1;
NC_088784.1_Calliphora_vicina_chromosome_5,_idCalVici1.1,_whole_genome_shotgun_sequence	AUGUSTUS	exon	50388899	50388980	.	-	.	ID=g19936.t1.exon1;Parent=g19936.t1;
NC_088784.1_Calliphora_vicina_chromosome_5,_idCalVici1.1,_whole_genome_shotgun_sequence	AUGUSTUS	intron	50388981	50392182	0.96	-	.	ID=g19936.t1.intron1;Parent=g19936.t1;
NC_088784.1_Calliphora_vicina_chromosome_5,_idCalVici1.1,_whole_genome_shotgun_sequence	AUGUSTUS	CDS	50392183	50392341	0.67	-	1	ID=g19936.t1.CDS2;Parent=g19936.t1;
NC_088784.1_Calliphora_vicina_chromosome_5,_idCalVici1.1,_whole_genome_shotgun_sequence	AUGUSTUS	exon	50392183	50392341	.	-	.	ID=g19936.t1.exon2;Parent=g19936.t1;
NC_088784.1_Calliphora_vicina_chromosome_5,_idCalVici1.1,_whole_genome_shotgun_sequence	AUGUSTUS	intron	50392342	50393956	0.67	-	.	ID=g19936.t1.intron2;Parent=g19936.t1;
NC_088784.1_Calliphora_vicina_chromosome_5,_idCalVici1.1,_whole_genome_shotgun_sequence	AUGUSTUS	CDS	50393957	50394096	1	-	0	ID=g19936.t1.CDS3;Parent=g19936.t1;
NC_088784.1_Calliphora_vicina_chromosome_5,_idCalVici1.1,_whole_genome_shotgun_sequence	AUGUSTUS	exon	50393957	50394096	.	-	.	ID=g19936.t1.exon3;Parent=g19936.t1;
NC_088784.1_Calliphora_vicina_chromosome_5,_idCalVici1.1,_whole_genome_shotgun_sequence	AUGUSTUS	start_codon	50394094	50394096	.	-	0	ID=g19936.t1.start1;Parent=g19936.t1;
NC_088784.1_Calliphora_vicina_chromosome_5,_idCalVici1.1,_whole_genome_shotgun_sequence	AUGUSTUS	gene	50438934	50439557	.	+	.	ID=g19937;
NC_088784.1_Calliphora_vicina_chromosome_5,_idCalVici1.1,_whole_genome_shotgun_sequence	AUGUSTUS	mRNA	50438934	50439557	0.69	+	.	ID=g19937.t1;Parent=g19937;
NC_088784.1_Calliphora_vicina_chromosome_5,_idCalVici1.1,_whole_genome_shotgun_sequence	AUGUSTUS	start_codon	50438934	50438936	.	+	0	ID=g19937.t1.start1;Parent=g19937.t1;
NC_088784.1_Calliphora_vicina_chromosome_5,_idCalVici1.1,_whole_genome_shotgun_sequence	AUGUSTUS	CDS	50438934	50439557	0.69	+	0	ID=g19937.t1.CDS1;Parent=g19937.t1;
NC_088784.1_Calliphora_vicina_chromosome_5,_idCalVici1.1,_whole_genome_shotgun_sequence	AUGUSTUS	exon	50438934	50439557	.	+	.	ID=g19937.t1.exon1;Parent=g19937.t1;
NC_088784.1_Calliphora_vicina_chromosome_5,_idCalVici1.1,_whole_genome_shotgun_sequence	AUGUSTUS	stop_codon	50439555	50439557	.	+	0	ID=g19937.t1.stop1;Parent=g19937.t1;
NC_088784.1_Calliphora_vicina_chromosome_5,_idCalVici1.1,_whole_genome_shotgun_sequence	AUGUSTUS	gene	50450255	50453281	.	-	.	ID=g19938;
NC_088784.1_Calliphora_vicina_chromosome_5,_idCalVici1.1,_whole_genome_shotgun_sequence	AUGUSTUS	mRNA	50450255	50453281	0.09	-	.	ID=g19938.t1;Parent=g19938;
NC_088784.1_Calliphora_vicina_chromosome_5,_idCalVici1.1,_whole_genome_shotgun_sequence	AUGUSTUS	stop_codon	50450255	50450257	.	-	0	ID=g19938.t1.stop1;Parent=g19938.t1;
NC_088784.1_Calliphora_vicina_chromosome_5,_idCalVici1.1,_whole_genome_shotgun_sequence	AUGUSTUS	CDS	50450255	50450910	0.61	-	2	ID=g19938.t1.CDS1;Parent=g19938.t1;
NC_088784.1_Calliphora_vicina_chromosome_5,_idCalVici1.1,_whole_genome_shotgun_sequence	AUGUSTUS	exon	50450255	50450910	.	-	.	ID=g19938.t1.exon1;Parent=g19938.t1;
NC_088784.1_Calliphora_vicina_chromosome_5,_idCalVici1.1,_whole_genome_shotgun_sequence	AUGUSTUS	intron	50450911	50451396	0.55	-	.	ID=g19938.t1.intron1;Parent=g19938.t1;
NC_088784.1_Calliphora_vicina_chromosome_5,_idCalVici1.1,_whole_genome_shotgun_sequence	AUGUSTUS	CDS	50451397	50451852	0.91	-	2	ID=g19938.t1.CDS2;Parent=g19938.t1;
NC_088784.1_Calliphora_vicina_chromosome_5,_idCalVici1.1,_whole_genome_shotgun_sequence	AUGUSTUS	exon	50451397	50451852	.	-	.	ID=g19938.t1.exon2;Parent=g19938.t1;
NC_088784.1_Calliphora_vicina_chromosome_5,_idCalVici1.1,_whole_genome_shotgun_sequence	AUGUSTUS	intron	50451853	50451900	0.99	-	.	ID=g19938.t1.intron2;Parent=g19938.t1;
NC_088784.1_Calliphora_vicina_chromosome_5,_idCalVici1.1,_whole_genome_shotgun_sequence	AUGUSTUS	CDS	50451901	50453281	0.15	-	0	ID=g19938.t1.CDS3;Parent=g19938.t1;
NC_088784.1_Calliphora_vicina_chromosome_5,_idCalVici1.1,_whole_genome_shotgun_sequence	AUGUSTUS	exon	50451901	50453281	.	-	.	ID=g19938.t1.exon3;Parent=g19938.t1;
NC_088784.1_Calliphora_vicina_chromosome_5,_idCalVici1.1,_whole_genome_shotgun_sequence	AUGUSTUS	start_codon	50453279	50453281	.	-	0	ID=g19938.t1.start1;Parent=g19938.t1;
NC_088784.1_Calliphora_vicina_chromosome_5,_idCalVici1.1,_whole_genome_shotgun_sequence	AUGUSTUS	gene	50453484	50454242	.	-	.	ID=g19939;
NC_088784.1_Calliphora_vicina_chromosome_5,_idCalVici1.1,_whole_genome_shotgun_sequence	AUGUSTUS	mRNA	50453484	50454242	0.34	-	.	ID=g19939.t1;Parent=g19939;
NC_088784.1_Calliphora_vicina_chromosome_5,_idCalVici1.1,_whole_genome_shotgun_sequence	AUGUSTUS	stop_codon	50453484	50453486	.	-	0	ID=g19939.t1.stop1;Parent=g19939.t1;
NC_088784.1_Calliphora_vicina_chromosome_5,_idCalVici1.1,_whole_genome_shotgun_sequence	AUGUSTUS	CDS	50453484	50454242	0.34	-	0	ID=g19939.t1.CDS1;Parent=g19939.t1;
NC_088784.1_Calliphora_vicina_chromosome_5,_idCalVici1.1,_whole_genome_shotgun_sequence	AUGUSTUS	exon	50453484	50454242	.	-	.	ID=g19939.t1.exon1;Parent=g19939.t1;
NC_088784.1_Calliphora_vicina_chromosome_5,_idCalVici1.1,_whole_genome_shotgun_sequence	AUGUSTUS	start_codon	50454240	50454242	.	-	0	ID=g19939.t1.start1;Parent=g19939.t1;
NC_088784.1_Calliphora_vicina_chromosome_5,_idCalVici1.1,_whole_genome_shotgun_sequence	AUGUSTUS	gene	50478854	50479633	.	-	.	ID=g19940;
NC_088784.1_Calliphora_vicina_chromosome_5,_idCalVici1.1,_whole_genome_shotgun_sequence	AUGUSTUS	mRNA	50478854	50479633	0.69	-	.	ID=g19940.t1;Parent=g19940;
NC_088784.1_Calliphora_vicina_chromosome_5,_idCalVici1.1,_whole_genome_shotgun_sequence	AUGUSTUS	stop_codon	50478854	50478856	.	-	0	ID=g19940.t1.stop1;Parent=g19940.t1;
NC_088784.1_Calliphora_vicina_chromosome_5,_idCalVici1.1,_whole_genome_shotgun_sequence	AUGUSTUS	CDS	50478854	50479633	0.69	-	0	ID=g19940.t1.CDS1;Parent=g19940.t1;
NC_088784.1_Calliphora_vicina_chromosome_5,_idCalVici1.1,_whole_genome_shotgun_sequence	AUGUSTUS	exon	50478854	50479633	.	-	.	ID=g19940.t1.exon1;Parent=g19940.t1;
NC_088784.1_Calliphora_vicina_chromosome_5,_idCalVici1.1,_whole_genome_shotgun_sequence	AUGUSTUS	start_codon	50479631	50479633	.	-	0	ID=g19940.t1.start1;Parent=g19940.t1;
NC_088784.1_Calliphora_vicina_chromosome_5,_idCalVici1.1,_whole_genome_shotgun_sequence	AUGUSTUS	gene	50479867	50480226	.	-	.	ID=g19941;
NC_088784.1_Calliphora_vicina_chromosome_5,_idCalVici1.1,_whole_genome_shotgun_sequence	AUGUSTUS	mRNA	50479867	50480226	1	-	.	ID=g19941.t1;Parent=g19941;
NC_088784.1_Calliphora_vicina_chromosome_5,_idCalVici1.1,_whole_genome_shotgun_sequence	AUGUSTUS	stop_codon	50479867	50479869	.	-	0	ID=g19941.t1.stop1;Parent=g19941.t1;
NC_088784.1_Calliphora_vicina_chromosome_5,_idCalVici1.1,_whole_genome_shotgun_sequence	AUGUSTUS	CDS	50479867	50480226	1	-	0	ID=g19941.t1.CDS1;Parent=g19941.t1;
NC_088784.1_Calliphora_vicina_chromosome_5,_idCalVici1.1,_whole_genome_shotgun_sequence	AUGUSTUS	exon	50479867	50480226	.	-	.	ID=g19941.t1.exon1;Parent=g19941.t1;
NC_088784.1_Calliphora_vicina_chromosome_5,_idCalVici1.1,_whole_genome_shotgun_sequence	AUGUSTUS	start_codon	50480224	50480226	.	-	0	ID=g19941.t1.start1;Parent=g19941.t1;
NC_088784.1_Calliphora_vicina_chromosome_5,_idCalVici1.1,_whole_genome_shotgun_sequence	AUGUSTUS	gene	50486122	50501743	.	+	.	ID=g19942;
NC_088784.1_Calliphora_vicina_chromosome_5,_idCalVici1.1,_whole_genome_shotgun_sequence	AUGUSTUS	mRNA	50486122	50501743	0.28	+	.	ID=g19942.t1;Parent=g19942;
NC_088784.1_Calliphora_vicina_chromosome_5,_idCalVici1.1,_whole_genome_shotgun_sequence	AUGUSTUS	start_codon	50486122	50486124	.	+	0	ID=g19942.t1.start1;Parent=g19942.t1;
NC_088784.1_Calliphora_vicina_chromosome_5,_idCalVici1.1,_whole_genome_shotgun_sequence	AUGUSTUS	CDS	50486122	50486164	0.67	+	0	ID=g19942.t1.CDS1;Parent=g19942.t1;
NC_088784.1_Calliphora_vicina_chromosome_5,_idCalVici1.1,_whole_genome_shotgun_sequence	AUGUSTUS	exon	50486122	50486164	.	+	.	ID=g19942.t1.exon1;Parent=g19942.t1;
NC_088784.1_Calliphora_vicina_chromosome_5,_idCalVici1.1,_whole_genome_shotgun_sequence	AUGUSTUS	intron	50486165	50493928	0.65	+	.	ID=g19942.t1.intron1;Parent=g19942.t1;
NC_088784.1_Calliphora_vicina_chromosome_5,_idCalVici1.1,_whole_genome_shotgun_sequence	AUGUSTUS	CDS	50493929	50494252	0.72	+	2	ID=g19942.t1.CDS2;Parent=g19942.t1;
NC_088784.1_Calliphora_vicina_chromosome_5,_idCalVici1.1,_whole_genome_shotgun_sequence	AUGUSTUS	exon	50493929	50494252	.	+	.	ID=g19942.t1.exon2;Parent=g19942.t1;
NC_088784.1_Calliphora_vicina_chromosome_5,_idCalVici1.1,_whole_genome_shotgun_sequence	AUGUSTUS	intron	50494253	50497215	0.74	+	.	ID=g19942.t1.intron2;Parent=g19942.t1;
NC_088784.1_Calliphora_vicina_chromosome_5,_idCalVici1.1,_whole_genome_shotgun_sequence	AUGUSTUS	CDS	50497216	50499170	0.73	+	2	ID=g19942.t1.CDS3;Parent=g19942.t1;
NC_088784.1_Calliphora_vicina_chromosome_5,_idCalVici1.1,_whole_genome_shotgun_sequence	AUGUSTUS	exon	50497216	50499170	.	+	.	ID=g19942.t1.exon3;Parent=g19942.t1;
NC_088784.1_Calliphora_vicina_chromosome_5,_idCalVici1.1,_whole_genome_shotgun_sequence	AUGUSTUS	intron	50499171	50501626	0.48	+	.	ID=g19942.t1.intron3;Parent=g19942.t1;
NC_088784.1_Calliphora_vicina_chromosome_5,_idCalVici1.1,_whole_genome_shotgun_sequence	AUGUSTUS	CDS	50501627	50501743	0.7	+	0	ID=g19942.t1.CDS4;Parent=g19942.t1;
NC_088784.1_Calliphora_vicina_chromosome_5,_idCalVici1.1,_whole_genome_shotgun_sequence	AUGUSTUS	exon	50501627	50501743	.	+	.	ID=g19942.t1.exon4;Parent=g19942.t1;
NC_088784.1_Calliphora_vicina_chromosome_5,_idCalVici1.1,_whole_genome_shotgun_sequence	AUGUSTUS	stop_codon	50501741	50501743	.	+	0	ID=g19942.t1.stop1;Parent=g19942.t1;
NC_088784.1_Calliphora_vicina_chromosome_5,_idCalVici1.1,_whole_genome_shotgun_sequence	AUGUSTUS	gene	50531694	50536850	.	+	.	ID=g19943;
NC_088784.1_Calliphora_vicina_chromosome_5,_idCalVici1.1,_whole_genome_shotgun_sequence	AUGUSTUS	mRNA	50531694	50536850	0.39	+	.	ID=g19943.t1;Parent=g19943;
NC_088784.1_Calliphora_vicina_chromosome_5,_idCalVici1.1,_whole_genome_shotgun_sequence	AUGUSTUS	start_codon	50531694	50531696	.	+	0	ID=g19943.t1.start1;Parent=g19943.t1;
NC_088784.1_Calliphora_vicina_chromosome_5,_idCalVici1.1,_whole_genome_shotgun_sequence	AUGUSTUS	CDS	50531694	50535920	1	+	0	ID=g19943.t1.CDS1;Parent=g19943.t1;
NC_088784.1_Calliphora_vicina_chromosome_5,_idCalVici1.1,_whole_genome_shotgun_sequence	AUGUSTUS	exon	50531694	50535920	.	+	.	ID=g19943.t1.exon1;Parent=g19943.t1;
NC_088784.1_Calliphora_vicina_chromosome_5,_idCalVici1.1,_whole_genome_shotgun_sequence	AUGUSTUS	intron	50535921	50536111	1	+	.	ID=g19943.t1.intron1;Parent=g19943.t1;
NC_088784.1_Calliphora_vicina_chromosome_5,_idCalVici1.1,_whole_genome_shotgun_sequence	AUGUSTUS	CDS	50536112	50536169	0.46	+	0	ID=g19943.t1.CDS2;Parent=g19943.t1;
NC_088784.1_Calliphora_vicina_chromosome_5,_idCalVici1.1,_whole_genome_shotgun_sequence	AUGUSTUS	exon	50536112	50536169	.	+	.	ID=g19943.t1.exon2;Parent=g19943.t1;
NC_088784.1_Calliphora_vicina_chromosome_5,_idCalVici1.1,_whole_genome_shotgun_sequence	AUGUSTUS	intron	50536170	50536353	0.39	+	.	ID=g19943.t1.intron2;Parent=g19943.t1;
NC_088784.1_Calliphora_vicina_chromosome_5,_idCalVici1.1,_whole_genome_shotgun_sequence	AUGUSTUS	CDS	50536354	50536850	0.46	+	2	ID=g19943.t1.CDS3;Parent=g19943.t1;
NC_088784.1_Calliphora_vicina_chromosome_5,_idCalVici1.1,_whole_genome_shotgun_sequence	AUGUSTUS	exon	50536354	50536850	.	+	.	ID=g19943.t1.exon3;Parent=g19943.t1;
NC_088784.1_Calliphora_vicina_chromosome_5,_idCalVici1.1,_whole_genome_shotgun_sequence	AUGUSTUS	stop_codon	50536848	50536850	.	+	0	ID=g19943.t1.stop1;Parent=g19943.t1;
NC_088784.1_Calliphora_vicina_chromosome_5,_idCalVici1.1,_whole_genome_shotgun_sequence	AUGUSTUS	gene	50538957	50544113	.	+	.	ID=g19944;
NC_088784.1_Calliphora_vicina_chromosome_5,_idCalVici1.1,_whole_genome_shotgun_sequence	AUGUSTUS	mRNA	50538957	50544113	0.36	+	.	ID=g19944.t1;Parent=g19944;
NC_088784.1_Calliphora_vicina_chromosome_5,_idCalVici1.1,_whole_genome_shotgun_sequence	AUGUSTUS	start_codon	50538957	50538959	.	+	0	ID=g19944.t1.start1;Parent=g19944.t1;
NC_088784.1_Calliphora_vicina_chromosome_5,_idCalVici1.1,_whole_genome_shotgun_sequence	AUGUSTUS	CDS	50538957	50543183	0.98	+	0	ID=g19944.t1.CDS1;Parent=g19944.t1;
NC_088784.1_Calliphora_vicina_chromosome_5,_idCalVici1.1,_whole_genome_shotgun_sequence	AUGUSTUS	exon	50538957	50543183	.	+	.	ID=g19944.t1.exon1;Parent=g19944.t1;
NC_088784.1_Calliphora_vicina_chromosome_5,_idCalVici1.1,_whole_genome_shotgun_sequence	AUGUSTUS	intron	50543184	50543374	1	+	.	ID=g19944.t1.intron1;Parent=g19944.t1;
NC_088784.1_Calliphora_vicina_chromosome_5,_idCalVici1.1,_whole_genome_shotgun_sequence	AUGUSTUS	CDS	50543375	50543432	0.46	+	0	ID=g19944.t1.CDS2;Parent=g19944.t1;
NC_088784.1_Calliphora_vicina_chromosome_5,_idCalVici1.1,_whole_genome_shotgun_sequence	AUGUSTUS	exon	50543375	50543432	.	+	.	ID=g19944.t1.exon2;Parent=g19944.t1;
NC_088784.1_Calliphora_vicina_chromosome_5,_idCalVici1.1,_whole_genome_shotgun_sequence	AUGUSTUS	intron	50543433	50543616	0.38	+	.	ID=g19944.t1.intron2;Parent=g19944.t1;
NC_088784.1_Calliphora_vicina_chromosome_5,_idCalVici1.1,_whole_genome_shotgun_sequence	AUGUSTUS	CDS	50543617	50544113	0.45	+	2	ID=g19944.t1.CDS3;Parent=g19944.t1;
NC_088784.1_Calliphora_vicina_chromosome_5,_idCalVici1.1,_whole_genome_shotgun_sequence	AUGUSTUS	exon	50543617	50544113	.	+	.	ID=g19944.t1.exon3;Parent=g19944.t1;
NC_088784.1_Calliphora_vicina_chromosome_5,_idCalVici1.1,_whole_genome_shotgun_sequence	AUGUSTUS	stop_codon	50544111	50544113	.	+	0	ID=g19944.t1.stop1;Parent=g19944.t1;
NC_088784.1_Calliphora_vicina_chromosome_5,_idCalVici1.1,_whole_genome_shotgun_sequence	AUGUSTUS	gene	50550057	50551796	.	-	.	ID=g19945;
NC_088784.1_Calliphora_vicina_chromosome_5,_idCalVici1.1,_whole_genome_shotgun_sequence	AUGUSTUS	mRNA	50550057	50551796	0.4	-	.	ID=g19945.t1;Parent=g19945;
NC_088784.1_Calliphora_vicina_chromosome_5,_idCalVici1.1,_whole_genome_shotgun_sequence	AUGUSTUS	stop_codon	50550057	50550059	.	-	0	ID=g19945.t1.stop1;Parent=g19945.t1;
NC_088784.1_Calliphora_vicina_chromosome_5,_idCalVici1.1,_whole_genome_shotgun_sequence	AUGUSTUS	CDS	50550057	50550099	0.7	-	1	ID=g19945.t1.CDS1;Parent=g19945.t1;
NC_088784.1_Calliphora_vicina_chromosome_5,_idCalVici1.1,_whole_genome_shotgun_sequence	AUGUSTUS	exon	50550057	50550099	.	-	.	ID=g19945.t1.exon1;Parent=g19945.t1;
NC_088784.1_Calliphora_vicina_chromosome_5,_idCalVici1.1,_whole_genome_shotgun_sequence	AUGUSTUS	intron	50550100	50550978	0.4	-	.	ID=g19945.t1.intron1;Parent=g19945.t1;
NC_088784.1_Calliphora_vicina_chromosome_5,_idCalVici1.1,_whole_genome_shotgun_sequence	AUGUSTUS	CDS	50550979	50551796	0.53	-	0	ID=g19945.t1.CDS2;Parent=g19945.t1;
NC_088784.1_Calliphora_vicina_chromosome_5,_idCalVici1.1,_whole_genome_shotgun_sequence	AUGUSTUS	exon	50550979	50551796	.	-	.	ID=g19945.t1.exon2;Parent=g19945.t1;
NC_088784.1_Calliphora_vicina_chromosome_5,_idCalVici1.1,_whole_genome_shotgun_sequence	AUGUSTUS	start_codon	50551794	50551796	.	-	0	ID=g19945.t1.start1;Parent=g19945.t1;
NC_088784.1_Calliphora_vicina_chromosome_5,_idCalVici1.1,_whole_genome_shotgun_sequence	AUGUSTUS	gene	50562824	50564603	.	-	.	ID=g19946;
NC_088784.1_Calliphora_vicina_chromosome_5,_idCalVici1.1,_whole_genome_shotgun_sequence	AUGUSTUS	mRNA	50562824	50564231	0.29	-	.	ID=g19946.t1;Parent=g19946;
NC_088784.1_Calliphora_vicina_chromosome_5,_idCalVici1.1,_whole_genome_shotgun_sequence	AUGUSTUS	stop_codon	50562824	50562826	.	-	0	ID=g19946.t1.stop1;Parent=g19946.t1;
NC_088784.1_Calliphora_vicina_chromosome_5,_idCalVici1.1,_whole_genome_shotgun_sequence	AUGUSTUS	CDS	50562824	50563243	0.67	-	0	ID=g19946.t1.CDS1;Parent=g19946.t1;
NC_088784.1_Calliphora_vicina_chromosome_5,_idCalVici1.1,_whole_genome_shotgun_sequence	AUGUSTUS	exon	50562824	50563243	.	-	.	ID=g19946.t1.exon1;Parent=g19946.t1;
NC_088784.1_Calliphora_vicina_chromosome_5,_idCalVici1.1,_whole_genome_shotgun_sequence	AUGUSTUS	intron	50563244	50563383	0.37	-	.	ID=g19946.t1.intron1;Parent=g19946.t1;
NC_088784.1_Calliphora_vicina_chromosome_5,_idCalVici1.1,_whole_genome_shotgun_sequence	AUGUSTUS	CDS	50563384	50563544	0.29	-	2	ID=g19946.t1.CDS2;Parent=g19946.t1;
NC_088784.1_Calliphora_vicina_chromosome_5,_idCalVici1.1,_whole_genome_shotgun_sequence	AUGUSTUS	exon	50563384	50563544	.	-	.	ID=g19946.t1.exon2;Parent=g19946.t1;
NC_088784.1_Calliphora_vicina_chromosome_5,_idCalVici1.1,_whole_genome_shotgun_sequence	AUGUSTUS	intron	50563545	50563780	0.35	-	.	ID=g19946.t1.intron2;Parent=g19946.t1;
NC_088784.1_Calliphora_vicina_chromosome_5,_idCalVici1.1,_whole_genome_shotgun_sequence	AUGUSTUS	CDS	50563781	50564231	0.52	-	0	ID=g19946.t1.CDS3;Parent=g19946.t1;
NC_088784.1_Calliphora_vicina_chromosome_5,_idCalVici1.1,_whole_genome_shotgun_sequence	AUGUSTUS	exon	50563781	50564231	.	-	.	ID=g19946.t1.exon3;Parent=g19946.t1;
NC_088784.1_Calliphora_vicina_chromosome_5,_idCalVici1.1,_whole_genome_shotgun_sequence	AUGUSTUS	start_codon	50564229	50564231	.	-	0	ID=g19946.t1.start1;Parent=g19946.t1;
NC_088784.1_Calliphora_vicina_chromosome_5,_idCalVici1.1,_whole_genome_shotgun_sequence	AUGUSTUS	mRNA	50562824	50564603	0.2	-	.	ID=g19946.t2;Parent=g19946;
NC_088784.1_Calliphora_vicina_chromosome_5,_idCalVici1.1,_whole_genome_shotgun_sequence	AUGUSTUS	stop_codon	50562824	50562826	.	-	0	ID=g19946.t2.stop1;Parent=g19946.t2;
NC_088784.1_Calliphora_vicina_chromosome_5,_idCalVici1.1,_whole_genome_shotgun_sequence	AUGUSTUS	CDS	50562824	50563243	0.69	-	0	ID=g19946.t2.CDS1;Parent=g19946.t2;
NC_088784.1_Calliphora_vicina_chromosome_5,_idCalVici1.1,_whole_genome_shotgun_sequence	AUGUSTUS	exon	50562824	50563243	.	-	.	ID=g19946.t2.exon1;Parent=g19946.t2;
NC_088784.1_Calliphora_vicina_chromosome_5,_idCalVici1.1,_whole_genome_shotgun_sequence	AUGUSTUS	intron	50563244	50563383	0.29	-	.	ID=g19946.t2.intron1;Parent=g19946.t2;
NC_088784.1_Calliphora_vicina_chromosome_5,_idCalVici1.1,_whole_genome_shotgun_sequence	AUGUSTUS	CDS	50563384	50563544	0.2	-	2	ID=g19946.t2.CDS2;Parent=g19946.t2;
NC_088784.1_Calliphora_vicina_chromosome_5,_idCalVici1.1,_whole_genome_shotgun_sequence	AUGUSTUS	exon	50563384	50563544	.	-	.	ID=g19946.t2.exon2;Parent=g19946.t2;
NC_088784.1_Calliphora_vicina_chromosome_5,_idCalVici1.1,_whole_genome_shotgun_sequence	AUGUSTUS	intron	50563545	50563780	0.24	-	.	ID=g19946.t2.intron2;Parent=g19946.t2;
NC_088784.1_Calliphora_vicina_chromosome_5,_idCalVici1.1,_whole_genome_shotgun_sequence	AUGUSTUS	CDS	50563781	50564603	0.48	-	0	ID=g19946.t2.CDS3;Parent=g19946.t2;
NC_088784.1_Calliphora_vicina_chromosome_5,_idCalVici1.1,_whole_genome_shotgun_sequence	AUGUSTUS	exon	50563781	50564603	.	-	.	ID=g19946.t2.exon3;Parent=g19946.t2;
NC_088784.1_Calliphora_vicina_chromosome_5,_idCalVici1.1,_whole_genome_shotgun_sequence	AUGUSTUS	start_codon	50564601	50564603	.	-	0	ID=g19946.t2.start1;Parent=g19946.t2;
NC_088784.1_Calliphora_vicina_chromosome_5,_idCalVici1.1,_whole_genome_shotgun_sequence	AUGUSTUS	gene	50564528	50565716	.	-	.	ID=g19947;
NC_088784.1_Calliphora_vicina_chromosome_5,_idCalVici1.1,_whole_genome_shotgun_sequence	AUGUSTUS	mRNA	50564528	50565716	0.67	-	.	ID=g19947.t1;Parent=g19947;
NC_088784.1_Calliphora_vicina_chromosome_5,_idCalVici1.1,_whole_genome_shotgun_sequence	AUGUSTUS	stop_codon	50564528	50564530	.	-	0	ID=g19947.t1.stop1;Parent=g19947.t1;
NC_088784.1_Calliphora_vicina_chromosome_5,_idCalVici1.1,_whole_genome_shotgun_sequence	AUGUSTUS	CDS	50564528	50564548	0.93	-	0	ID=g19947.t1.CDS1;Parent=g19947.t1;
NC_088784.1_Calliphora_vicina_chromosome_5,_idCalVici1.1,_whole_genome_shotgun_sequence	AUGUSTUS	exon	50564528	50564548	.	-	.	ID=g19947.t1.exon1;Parent=g19947.t1;
NC_088784.1_Calliphora_vicina_chromosome_5,_idCalVici1.1,_whole_genome_shotgun_sequence	AUGUSTUS	intron	50564549	50564615	0.93	-	.	ID=g19947.t1.intron1;Parent=g19947.t1;
NC_088784.1_Calliphora_vicina_chromosome_5,_idCalVici1.1,_whole_genome_shotgun_sequence	AUGUSTUS	CDS	50564616	50565716	0.67	-	0	ID=g19947.t1.CDS2;Parent=g19947.t1;
NC_088784.1_Calliphora_vicina_chromosome_5,_idCalVici1.1,_whole_genome_shotgun_sequence	AUGUSTUS	exon	50564616	50565716	.	-	.	ID=g19947.t1.exon2;Parent=g19947.t1;
NC_088784.1_Calliphora_vicina_chromosome_5,_idCalVici1.1,_whole_genome_shotgun_sequence	AUGUSTUS	start_codon	50565714	50565716	.	-	0	ID=g19947.t1.start1;Parent=g19947.t1;
NC_088784.1_Calliphora_vicina_chromosome_5,_idCalVici1.1,_whole_genome_shotgun_sequence	AUGUSTUS	gene	50566193	50567932	.	-	.	ID=g19948;
NC_088784.1_Calliphora_vicina_chromosome_5,_idCalVici1.1,_whole_genome_shotgun_sequence	AUGUSTUS	mRNA	50566193	50567932	0.39	-	.	ID=g19948.t1;Parent=g19948;
NC_088784.1_Calliphora_vicina_chromosome_5,_idCalVici1.1,_whole_genome_shotgun_sequence	AUGUSTUS	stop_codon	50566193	50566195	.	-	0	ID=g19948.t1.stop1;Parent=g19948.t1;
NC_088784.1_Calliphora_vicina_chromosome_5,_idCalVici1.1,_whole_genome_shotgun_sequence	AUGUSTUS	CDS	50566193	50566235	0.67	-	1	ID=g19948.t1.CDS1;Parent=g19948.t1;
NC_088784.1_Calliphora_vicina_chromosome_5,_idCalVici1.1,_whole_genome_shotgun_sequence	AUGUSTUS	exon	50566193	50566235	.	-	.	ID=g19948.t1.exon1;Parent=g19948.t1;
NC_088784.1_Calliphora_vicina_chromosome_5,_idCalVici1.1,_whole_genome_shotgun_sequence	AUGUSTUS	intron	50566236	50567114	0.39	-	.	ID=g19948.t1.intron1;Parent=g19948.t1;
NC_088784.1_Calliphora_vicina_chromosome_5,_idCalVici1.1,_whole_genome_shotgun_sequence	AUGUSTUS	CDS	50567115	50567932	0.51	-	0	ID=g19948.t1.CDS2;Parent=g19948.t1;
NC_088784.1_Calliphora_vicina_chromosome_5,_idCalVici1.1,_whole_genome_shotgun_sequence	AUGUSTUS	exon	50567115	50567932	.	-	.	ID=g19948.t1.exon2;Parent=g19948.t1;
NC_088784.1_Calliphora_vicina_chromosome_5,_idCalVici1.1,_whole_genome_shotgun_sequence	AUGUSTUS	start_codon	50567930	50567932	.	-	0	ID=g19948.t1.start1;Parent=g19948.t1;
NC_088784.1_Calliphora_vicina_chromosome_5,_idCalVici1.1,_whole_genome_shotgun_sequence	AUGUSTUS	gene	50582667	50583293	.	+	.	ID=g19949;
NC_088784.1_Calliphora_vicina_chromosome_5,_idCalVici1.1,_whole_genome_shotgun_sequence	AUGUSTUS	mRNA	50582667	50583293	0.16	+	.	ID=g19949.t1;Parent=g19949;
NC_088784.1_Calliphora_vicina_chromosome_5,_idCalVici1.1,_whole_genome_shotgun_sequence	AUGUSTUS	start_codon	50582667	50582669	.	+	0	ID=g19949.t1.start1;Parent=g19949.t1;
NC_088784.1_Calliphora_vicina_chromosome_5,_idCalVici1.1,_whole_genome_shotgun_sequence	AUGUSTUS	CDS	50582667	50583293	0.16	+	0	ID=g19949.t1.CDS1;Parent=g19949.t1;
NC_088784.1_Calliphora_vicina_chromosome_5,_idCalVici1.1,_whole_genome_shotgun_sequence	AUGUSTUS	exon	50582667	50583293	.	+	.	ID=g19949.t1.exon1;Parent=g19949.t1;
NC_088784.1_Calliphora_vicina_chromosome_5,_idCalVici1.1,_whole_genome_shotgun_sequence	AUGUSTUS	stop_codon	50583291	50583293	.	+	0	ID=g19949.t1.stop1;Parent=g19949.t1;
NC_088784.1_Calliphora_vicina_chromosome_5,_idCalVici1.1,_whole_genome_shotgun_sequence	AUGUSTUS	gene	50583876	50584311	.	-	.	ID=g19950;
NC_088784.1_Calliphora_vicina_chromosome_5,_idCalVici1.1,_whole_genome_shotgun_sequence	AUGUSTUS	mRNA	50583876	50584311	0.63	-	.	ID=g19950.t1;Parent=g19950;
NC_088784.1_Calliphora_vicina_chromosome_5,_idCalVici1.1,_whole_genome_shotgun_sequence	AUGUSTUS	stop_codon	50583876	50583878	.	-	0	ID=g19950.t1.stop1;Parent=g19950.t1;
NC_088784.1_Calliphora_vicina_chromosome_5,_idCalVici1.1,_whole_genome_shotgun_sequence	AUGUSTUS	CDS	50583876	50583961	0.99	-	2	ID=g19950.t1.CDS1;Parent=g19950.t1;
NC_088784.1_Calliphora_vicina_chromosome_5,_idCalVici1.1,_whole_genome_shotgun_sequence	AUGUSTUS	exon	50583876	50583961	.	-	.	ID=g19950.t1.exon1;Parent=g19950.t1;
NC_088784.1_Calliphora_vicina_chromosome_5,_idCalVici1.1,_whole_genome_shotgun_sequence	AUGUSTUS	intron	50583962	50584019	0.99	-	.	ID=g19950.t1.intron1;Parent=g19950.t1;
NC_088784.1_Calliphora_vicina_chromosome_5,_idCalVici1.1,_whole_genome_shotgun_sequence	AUGUSTUS	CDS	50584020	50584311	0.64	-	0	ID=g19950.t1.CDS2;Parent=g19950.t1;
NC_088784.1_Calliphora_vicina_chromosome_5,_idCalVici1.1,_whole_genome_shotgun_sequence	AUGUSTUS	exon	50584020	50584311	.	-	.	ID=g19950.t1.exon2;Parent=g19950.t1;
NC_088784.1_Calliphora_vicina_chromosome_5,_idCalVici1.1,_whole_genome_shotgun_sequence	AUGUSTUS	start_codon	50584309	50584311	.	-	0	ID=g19950.t1.start1;Parent=g19950.t1;
NC_088784.1_Calliphora_vicina_chromosome_5,_idCalVici1.1,_whole_genome_shotgun_sequence	AUGUSTUS	gene	50584354	50584833	.	-	.	ID=g19951;
NC_088784.1_Calliphora_vicina_chromosome_5,_idCalVici1.1,_whole_genome_shotgun_sequence	AUGUSTUS	mRNA	50584354	50584833	0.99	-	.	ID=g19951.t1;Parent=g19951;
NC_088784.1_Calliphora_vicina_chromosome_5,_idCalVici1.1,_whole_genome_shotgun_sequence	AUGUSTUS	stop_codon	50584354	50584356	.	-	0	ID=g19951.t1.stop1;Parent=g19951.t1;
NC_088784.1_Calliphora_vicina_chromosome_5,_idCalVici1.1,_whole_genome_shotgun_sequence	AUGUSTUS	CDS	50584354	50584582	0.99	-	1	ID=g19951.t1.CDS1;Parent=g19951.t1;
NC_088784.1_Calliphora_vicina_chromosome_5,_idCalVici1.1,_whole_genome_shotgun_sequence	AUGUSTUS	exon	50584354	50584582	.	-	.	ID=g19951.t1.exon1;Parent=g19951.t1;
NC_088784.1_Calliphora_vicina_chromosome_5,_idCalVici1.1,_whole_genome_shotgun_sequence	AUGUSTUS	intron	50584583	50584635	1	-	.	ID=g19951.t1.intron1;Parent=g19951.t1;
NC_088784.1_Calliphora_vicina_chromosome_5,_idCalVici1.1,_whole_genome_shotgun_sequence	AUGUSTUS	CDS	50584636	50584729	1	-	2	ID=g19951.t1.CDS2;Parent=g19951.t1;
NC_088784.1_Calliphora_vicina_chromosome_5,_idCalVici1.1,_whole_genome_shotgun_sequence	AUGUSTUS	exon	50584636	50584729	.	-	.	ID=g19951.t1.exon2;Parent=g19951.t1;
NC_088784.1_Calliphora_vicina_chromosome_5,_idCalVici1.1,_whole_genome_shotgun_sequence	AUGUSTUS	intron	50584730	50584784	1	-	.	ID=g19951.t1.intron2;Parent=g19951.t1;
NC_088784.1_Calliphora_vicina_chromosome_5,_idCalVici1.1,_whole_genome_shotgun_sequence	AUGUSTUS	CDS	50584785	50584833	1	-	0	ID=g19951.t1.CDS3;Parent=g19951.t1;
NC_088784.1_Calliphora_vicina_chromosome_5,_idCalVici1.1,_whole_genome_shotgun_sequence	AUGUSTUS	exon	50584785	50584833	.	-	.	ID=g19951.t1.exon3;Parent=g19951.t1;
NC_088784.1_Calliphora_vicina_chromosome_5,_idCalVici1.1,_whole_genome_shotgun_sequence	AUGUSTUS	start_codon	50584831	50584833	.	-	0	ID=g19951.t1.start1;Parent=g19951.t1;
NC_088784.1_Calliphora_vicina_chromosome_5,_idCalVici1.1,_whole_genome_shotgun_sequence	AUGUSTUS	gene	50586961	50587809	.	-	.	ID=g19952;
NC_088784.1_Calliphora_vicina_chromosome_5,_idCalVici1.1,_whole_genome_shotgun_sequence	AUGUSTUS	mRNA	50586961	50587809	0.86	-	.	ID=g19952.t1;Parent=g19952;
NC_088784.1_Calliphora_vicina_chromosome_5,_idCalVici1.1,_whole_genome_shotgun_sequence	AUGUSTUS	stop_codon	50586961	50586963	.	-	0	ID=g19952.t1.stop1;Parent=g19952.t1;
NC_088784.1_Calliphora_vicina_chromosome_5,_idCalVici1.1,_whole_genome_shotgun_sequence	AUGUSTUS	CDS	50586961	50587069	0.96	-	1	ID=g19952.t1.CDS1;Parent=g19952.t1;
NC_088784.1_Calliphora_vicina_chromosome_5,_idCalVici1.1,_whole_genome_shotgun_sequence	AUGUSTUS	exon	50586961	50587069	.	-	.	ID=g19952.t1.exon1;Parent=g19952.t1;
NC_088784.1_Calliphora_vicina_chromosome_5,_idCalVici1.1,_whole_genome_shotgun_sequence	AUGUSTUS	intron	50587070	50587567	0.91	-	.	ID=g19952.t1.intron1;Parent=g19952.t1;
NC_088784.1_Calliphora_vicina_chromosome_5,_idCalVici1.1,_whole_genome_shotgun_sequence	AUGUSTUS	CDS	50587568	50587809	0.88	-	0	ID=g19952.t1.CDS2;Parent=g19952.t1;
NC_088784.1_Calliphora_vicina_chromosome_5,_idCalVici1.1,_whole_genome_shotgun_sequence	AUGUSTUS	exon	50587568	50587809	.	-	.	ID=g19952.t1.exon2;Parent=g19952.t1;
NC_088784.1_Calliphora_vicina_chromosome_5,_idCalVici1.1,_whole_genome_shotgun_sequence	AUGUSTUS	start_codon	50587807	50587809	.	-	0	ID=g19952.t1.start1;Parent=g19952.t1;
NC_088784.1_Calliphora_vicina_chromosome_5,_idCalVici1.1,_whole_genome_shotgun_sequence	AUGUSTUS	gene	50588042	50588539	.	-	.	ID=g19953;
NC_088784.1_Calliphora_vicina_chromosome_5,_idCalVici1.1,_whole_genome_shotgun_sequence	AUGUSTUS	mRNA	50588042	50588539	0.83	-	.	ID=g19953.t1;Parent=g19953;
NC_088784.1_Calliphora_vicina_chromosome_5,_idCalVici1.1,_whole_genome_shotgun_sequence	AUGUSTUS	stop_codon	50588042	50588044	.	-	0	ID=g19953.t1.stop1;Parent=g19953.t1;
NC_088784.1_Calliphora_vicina_chromosome_5,_idCalVici1.1,_whole_genome_shotgun_sequence	AUGUSTUS	CDS	50588042	50588539	0.83	-	0	ID=g19953.t1.CDS1;Parent=g19953.t1;
NC_088784.1_Calliphora_vicina_chromosome_5,_idCalVici1.1,_whole_genome_shotgun_sequence	AUGUSTUS	exon	50588042	50588539	.	-	.	ID=g19953.t1.exon1;Parent=g19953.t1;
NC_088784.1_Calliphora_vicina_chromosome_5,_idCalVici1.1,_whole_genome_shotgun_sequence	AUGUSTUS	start_codon	50588537	50588539	.	-	0	ID=g19953.t1.start1;Parent=g19953.t1;
NC_088784.1_Calliphora_vicina_chromosome_5,_idCalVici1.1,_whole_genome_shotgun_sequence	AUGUSTUS	gene	50589436	50589928	.	-	.	ID=g19954;
NC_088784.1_Calliphora_vicina_chromosome_5,_idCalVici1.1,_whole_genome_shotgun_sequence	AUGUSTUS	mRNA	50589436	50589928	0.92	-	.	ID=g19954.t1;Parent=g19954;
NC_088784.1_Calliphora_vicina_chromosome_5,_idCalVici1.1,_whole_genome_shotgun_sequence	AUGUSTUS	stop_codon	50589436	50589438	.	-	0	ID=g19954.t1.stop1;Parent=g19954.t1;
NC_088784.1_Calliphora_vicina_chromosome_5,_idCalVici1.1,_whole_genome_shotgun_sequence	AUGUSTUS	CDS	50589436	50589638	0.92	-	2	ID=g19954.t1.CDS1;Parent=g19954.t1;
NC_088784.1_Calliphora_vicina_chromosome_5,_idCalVici1.1,_whole_genome_shotgun_sequence	AUGUSTUS	exon	50589436	50589638	.	-	.	ID=g19954.t1.exon1;Parent=g19954.t1;
NC_088784.1_Calliphora_vicina_chromosome_5,_idCalVici1.1,_whole_genome_shotgun_sequence	AUGUSTUS	intron	50589639	50589738	0.92	-	.	ID=g19954.t1.intron1;Parent=g19954.t1;
NC_088784.1_Calliphora_vicina_chromosome_5,_idCalVici1.1,_whole_genome_shotgun_sequence	AUGUSTUS	CDS	50589739	50589928	1	-	0	ID=g19954.t1.CDS2;Parent=g19954.t1;
NC_088784.1_Calliphora_vicina_chromosome_5,_idCalVici1.1,_whole_genome_shotgun_sequence	AUGUSTUS	exon	50589739	50589928	.	-	.	ID=g19954.t1.exon2;Parent=g19954.t1;
NC_088784.1_Calliphora_vicina_chromosome_5,_idCalVici1.1,_whole_genome_shotgun_sequence	AUGUSTUS	start_codon	50589926	50589928	.	-	0	ID=g19954.t1.start1;Parent=g19954.t1;
NC_088784.1_Calliphora_vicina_chromosome_5,_idCalVici1.1,_whole_genome_shotgun_sequence	AUGUSTUS	gene	50606905	50607912	.	-	.	ID=g19955;
NC_088784.1_Calliphora_vicina_chromosome_5,_idCalVici1.1,_whole_genome_shotgun_sequence	AUGUSTUS	mRNA	50606905	50607912	1	-	.	ID=g19955.t1;Parent=g19955;
NC_088784.1_Calliphora_vicina_chromosome_5,_idCalVici1.1,_whole_genome_shotgun_sequence	AUGUSTUS	stop_codon	50606905	50606907	.	-	0	ID=g19955.t1.stop1;Parent=g19955.t1;
NC_088784.1_Calliphora_vicina_chromosome_5,_idCalVici1.1,_whole_genome_shotgun_sequence	AUGUSTUS	CDS	50606905	50607912	1	-	0	ID=g19955.t1.CDS1;Parent=g19955.t1;
NC_088784.1_Calliphora_vicina_chromosome_5,_idCalVici1.1,_whole_genome_shotgun_sequence	AUGUSTUS	exon	50606905	50607912	.	-	.	ID=g19955.t1.exon1;Parent=g19955.t1;
NC_088784.1_Calliphora_vicina_chromosome_5,_idCalVici1.1,_whole_genome_shotgun_sequence	AUGUSTUS	start_codon	50607910	50607912	.	-	0	ID=g19955.t1.start1;Parent=g19955.t1;
NC_088784.1_Calliphora_vicina_chromosome_5,_idCalVici1.1,_whole_genome_shotgun_sequence	AUGUSTUS	gene	50607955	50611341	.	-	.	ID=g19956;
NC_088784.1_Calliphora_vicina_chromosome_5,_idCalVici1.1,_whole_genome_shotgun_sequence	AUGUSTUS	mRNA	50607955	50611341	0.44	-	.	ID=g19956.t1;Parent=g19956;
NC_088784.1_Calliphora_vicina_chromosome_5,_idCalVici1.1,_whole_genome_shotgun_sequence	AUGUSTUS	stop_codon	50607955	50607957	.	-	0	ID=g19956.t1.stop1;Parent=g19956.t1;
NC_088784.1_Calliphora_vicina_chromosome_5,_idCalVici1.1,_whole_genome_shotgun_sequence	AUGUSTUS	CDS	50607955	50608287	0.46	-	0	ID=g19956.t1.CDS1;Parent=g19956.t1;
NC_088784.1_Calliphora_vicina_chromosome_5,_idCalVici1.1,_whole_genome_shotgun_sequence	AUGUSTUS	exon	50607955	50608287	.	-	.	ID=g19956.t1.exon1;Parent=g19956.t1;
NC_088784.1_Calliphora_vicina_chromosome_5,_idCalVici1.1,_whole_genome_shotgun_sequence	AUGUSTUS	intron	50608288	50610849	0.44	-	.	ID=g19956.t1.intron1;Parent=g19956.t1;
NC_088784.1_Calliphora_vicina_chromosome_5,_idCalVici1.1,_whole_genome_shotgun_sequence	AUGUSTUS	CDS	50610850	50611341	0.77	-	0	ID=g19956.t1.CDS2;Parent=g19956.t1;
NC_088784.1_Calliphora_vicina_chromosome_5,_idCalVici1.1,_whole_genome_shotgun_sequence	AUGUSTUS	exon	50610850	50611341	.	-	.	ID=g19956.t1.exon2;Parent=g19956.t1;
NC_088784.1_Calliphora_vicina_chromosome_5,_idCalVici1.1,_whole_genome_shotgun_sequence	AUGUSTUS	start_codon	50611339	50611341	.	-	0	ID=g19956.t1.start1;Parent=g19956.t1;
NC_088784.1_Calliphora_vicina_chromosome_5,_idCalVici1.1,_whole_genome_shotgun_sequence	AUGUSTUS	gene	50611734	50612195	.	-	.	ID=g19957;
NC_088784.1_Calliphora_vicina_chromosome_5,_idCalVici1.1,_whole_genome_shotgun_sequence	AUGUSTUS	mRNA	50611734	50612195	0.95	-	.	ID=g19957.t1;Parent=g19957;
NC_088784.1_Calliphora_vicina_chromosome_5,_idCalVici1.1,_whole_genome_shotgun_sequence	AUGUSTUS	stop_codon	50611734	50611736	.	-	0	ID=g19957.t1.stop1;Parent=g19957.t1;
NC_088784.1_Calliphora_vicina_chromosome_5,_idCalVici1.1,_whole_genome_shotgun_sequence	AUGUSTUS	CDS	50611734	50612195	0.95	-	0	ID=g19957.t1.CDS1;Parent=g19957.t1;
NC_088784.1_Calliphora_vicina_chromosome_5,_idCalVici1.1,_whole_genome_shotgun_sequence	AUGUSTUS	exon	50611734	50612195	.	-	.	ID=g19957.t1.exon1;Parent=g19957.t1;
NC_088784.1_Calliphora_vicina_chromosome_5,_idCalVici1.1,_whole_genome_shotgun_sequence	AUGUSTUS	start_codon	50612193	50612195	.	-	0	ID=g19957.t1.start1;Parent=g19957.t1;
NC_088784.1_Calliphora_vicina_chromosome_5,_idCalVici1.1,_whole_genome_shotgun_sequence	AUGUSTUS	gene	50612249	50613485	.	-	.	ID=g19958;
NC_088784.1_Calliphora_vicina_chromosome_5,_idCalVici1.1,_whole_genome_shotgun_sequence	AUGUSTUS	mRNA	50612249	50613485	0.65	-	.	ID=g19958.t1;Parent=g19958;
NC_088784.1_Calliphora_vicina_chromosome_5,_idCalVici1.1,_whole_genome_shotgun_sequence	AUGUSTUS	stop_codon	50612249	50612251	.	-	0	ID=g19958.t1.stop1;Parent=g19958.t1;
NC_088784.1_Calliphora_vicina_chromosome_5,_idCalVici1.1,_whole_genome_shotgun_sequence	AUGUSTUS	CDS	50612249	50612266	0.98	-	0	ID=g19958.t1.CDS1;Parent=g19958.t1;
NC_088784.1_Calliphora_vicina_chromosome_5,_idCalVici1.1,_whole_genome_shotgun_sequence	AUGUSTUS	exon	50612249	50612266	.	-	.	ID=g19958.t1.exon1;Parent=g19958.t1;
NC_088784.1_Calliphora_vicina_chromosome_5,_idCalVici1.1,_whole_genome_shotgun_sequence	AUGUSTUS	intron	50612267	50612393	0.98	-	.	ID=g19958.t1.intron1;Parent=g19958.t1;
NC_088784.1_Calliphora_vicina_chromosome_5,_idCalVici1.1,_whole_genome_shotgun_sequence	AUGUSTUS	CDS	50612394	50613353	0.66	-	0	ID=g19958.t1.CDS2;Parent=g19958.t1;
NC_088784.1_Calliphora_vicina_chromosome_5,_idCalVici1.1,_whole_genome_shotgun_sequence	AUGUSTUS	exon	50612394	50613353	.	-	.	ID=g19958.t1.exon2;Parent=g19958.t1;
NC_088784.1_Calliphora_vicina_chromosome_5,_idCalVici1.1,_whole_genome_shotgun_sequence	AUGUSTUS	intron	50613354	50613467	0.67	-	.	ID=g19958.t1.intron2;Parent=g19958.t1;
NC_088784.1_Calliphora_vicina_chromosome_5,_idCalVici1.1,_whole_genome_shotgun_sequence	AUGUSTUS	CDS	50613468	50613485	1	-	0	ID=g19958.t1.CDS3;Parent=g19958.t1;
NC_088784.1_Calliphora_vicina_chromosome_5,_idCalVici1.1,_whole_genome_shotgun_sequence	AUGUSTUS	exon	50613468	50613485	.	-	.	ID=g19958.t1.exon3;Parent=g19958.t1;
NC_088784.1_Calliphora_vicina_chromosome_5,_idCalVici1.1,_whole_genome_shotgun_sequence	AUGUSTUS	start_codon	50613483	50613485	.	-	0	ID=g19958.t1.start1;Parent=g19958.t1;
NC_088784.1_Calliphora_vicina_chromosome_5,_idCalVici1.1,_whole_genome_shotgun_sequence	AUGUSTUS	gene	50617593	50618474	.	+	.	ID=g19959;
NC_088784.1_Calliphora_vicina_chromosome_5,_idCalVici1.1,_whole_genome_shotgun_sequence	AUGUSTUS	mRNA	50617593	50618474	0.9	+	.	ID=g19959.t1;Parent=g19959;
NC_088784.1_Calliphora_vicina_chromosome_5,_idCalVici1.1,_whole_genome_shotgun_sequence	AUGUSTUS	start_codon	50617593	50617595	.	+	0	ID=g19959.t1.start1;Parent=g19959.t1;
NC_088784.1_Calliphora_vicina_chromosome_5,_idCalVici1.1,_whole_genome_shotgun_sequence	AUGUSTUS	CDS	50617593	50618149	0.9	+	0	ID=g19959.t1.CDS1;Parent=g19959.t1;
NC_088784.1_Calliphora_vicina_chromosome_5,_idCalVici1.1,_whole_genome_shotgun_sequence	AUGUSTUS	exon	50617593	50618149	.	+	.	ID=g19959.t1.exon1;Parent=g19959.t1;
NC_088784.1_Calliphora_vicina_chromosome_5,_idCalVici1.1,_whole_genome_shotgun_sequence	AUGUSTUS	intron	50618150	50618317	0.9	+	.	ID=g19959.t1.intron1;Parent=g19959.t1;
NC_088784.1_Calliphora_vicina_chromosome_5,_idCalVici1.1,_whole_genome_shotgun_sequence	AUGUSTUS	CDS	50618318	50618474	0.9	+	1	ID=g19959.t1.CDS2;Parent=g19959.t1;
NC_088784.1_Calliphora_vicina_chromosome_5,_idCalVici1.1,_whole_genome_shotgun_sequence	AUGUSTUS	exon	50618318	50618474	.	+	.	ID=g19959.t1.exon2;Parent=g19959.t1;
NC_088784.1_Calliphora_vicina_chromosome_5,_idCalVici1.1,_whole_genome_shotgun_sequence	AUGUSTUS	stop_codon	50618472	50618474	.	+	0	ID=g19959.t1.stop1;Parent=g19959.t1;
NC_088784.1_Calliphora_vicina_chromosome_5,_idCalVici1.1,_whole_genome_shotgun_sequence	AUGUSTUS	gene	50620549	50621916	.	+	.	ID=g19960;
NC_088784.1_Calliphora_vicina_chromosome_5,_idCalVici1.1,_whole_genome_shotgun_sequence	AUGUSTUS	mRNA	50620549	50621916	0.65	+	.	ID=g19960.t1;Parent=g19960;
NC_088784.1_Calliphora_vicina_chromosome_5,_idCalVici1.1,_whole_genome_shotgun_sequence	AUGUSTUS	start_codon	50620549	50620551	.	+	0	ID=g19960.t1.start1;Parent=g19960.t1;
NC_088784.1_Calliphora_vicina_chromosome_5,_idCalVici1.1,_whole_genome_shotgun_sequence	AUGUSTUS	CDS	50620549	50620915	0.67	+	0	ID=g19960.t1.CDS1;Parent=g19960.t1;
NC_088784.1_Calliphora_vicina_chromosome_5,_idCalVici1.1,_whole_genome_shotgun_sequence	AUGUSTUS	exon	50620549	50620915	.	+	.	ID=g19960.t1.exon1;Parent=g19960.t1;
NC_088784.1_Calliphora_vicina_chromosome_5,_idCalVici1.1,_whole_genome_shotgun_sequence	AUGUSTUS	intron	50620916	50621872	0.66	+	.	ID=g19960.t1.intron1;Parent=g19960.t1;
NC_088784.1_Calliphora_vicina_chromosome_5,_idCalVici1.1,_whole_genome_shotgun_sequence	AUGUSTUS	CDS	50621873	50621916	0.94	+	2	ID=g19960.t1.CDS2;Parent=g19960.t1;
NC_088784.1_Calliphora_vicina_chromosome_5,_idCalVici1.1,_whole_genome_shotgun_sequence	AUGUSTUS	exon	50621873	50621916	.	+	.	ID=g19960.t1.exon2;Parent=g19960.t1;
NC_088784.1_Calliphora_vicina_chromosome_5,_idCalVici1.1,_whole_genome_shotgun_sequence	AUGUSTUS	stop_codon	50621914	50621916	.	+	0	ID=g19960.t1.stop1;Parent=g19960.t1;
NC_088784.1_Calliphora_vicina_chromosome_5,_idCalVici1.1,_whole_genome_shotgun_sequence	AUGUSTUS	gene	50635014	50635880	.	-	.	ID=g19961;
NC_088784.1_Calliphora_vicina_chromosome_5,_idCalVici1.1,_whole_genome_shotgun_sequence	AUGUSTUS	mRNA	50635014	50635880	1	-	.	ID=g19961.t1;Parent=g19961;
NC_088784.1_Calliphora_vicina_chromosome_5,_idCalVici1.1,_whole_genome_shotgun_sequence	AUGUSTUS	stop_codon	50635014	50635016	.	-	0	ID=g19961.t1.stop1;Parent=g19961.t1;
NC_088784.1_Calliphora_vicina_chromosome_5,_idCalVici1.1,_whole_genome_shotgun_sequence	AUGUSTUS	CDS	50635014	50635880	1	-	0	ID=g19961.t1.CDS1;Parent=g19961.t1;
NC_088784.1_Calliphora_vicina_chromosome_5,_idCalVici1.1,_whole_genome_shotgun_sequence	AUGUSTUS	exon	50635014	50635880	.	-	.	ID=g19961.t1.exon1;Parent=g19961.t1;
NC_088784.1_Calliphora_vicina_chromosome_5,_idCalVici1.1,_whole_genome_shotgun_sequence	AUGUSTUS	start_codon	50635878	50635880	.	-	0	ID=g19961.t1.start1;Parent=g19961.t1;
NC_088784.1_Calliphora_vicina_chromosome_5,_idCalVici1.1,_whole_genome_shotgun_sequence	AUGUSTUS	gene	50637931	50638350	.	+	.	ID=g19962;
NC_088784.1_Calliphora_vicina_chromosome_5,_idCalVici1.1,_whole_genome_shotgun_sequence	AUGUSTUS	mRNA	50637931	50638350	1	+	.	ID=g19962.t1;Parent=g19962;
NC_088784.1_Calliphora_vicina_chromosome_5,_idCalVici1.1,_whole_genome_shotgun_sequence	AUGUSTUS	start_codon	50637931	50637933	.	+	0	ID=g19962.t1.start1;Parent=g19962.t1;
NC_088784.1_Calliphora_vicina_chromosome_5,_idCalVici1.1,_whole_genome_shotgun_sequence	AUGUSTUS	CDS	50637931	50638350	1	+	0	ID=g19962.t1.CDS1;Parent=g19962.t1;
NC_088784.1_Calliphora_vicina_chromosome_5,_idCalVici1.1,_whole_genome_shotgun_sequence	AUGUSTUS	exon	50637931	50638350	.	+	.	ID=g19962.t1.exon1;Parent=g19962.t1;
NC_088784.1_Calliphora_vicina_chromosome_5,_idCalVici1.1,_whole_genome_shotgun_sequence	AUGUSTUS	stop_codon	50638348	50638350	.	+	0	ID=g19962.t1.stop1;Parent=g19962.t1;
NC_088784.1_Calliphora_vicina_chromosome_5,_idCalVici1.1,_whole_genome_shotgun_sequence	AUGUSTUS	gene	50638498	50638821	.	+	.	ID=g19963;
NC_088784.1_Calliphora_vicina_chromosome_5,_idCalVici1.1,_whole_genome_shotgun_sequence	AUGUSTUS	mRNA	50638498	50638821	0.99	+	.	ID=g19963.t1;Parent=g19963;
NC_088784.1_Calliphora_vicina_chromosome_5,_idCalVici1.1,_whole_genome_shotgun_sequence	AUGUSTUS	start_codon	50638498	50638500	.	+	0	ID=g19963.t1.start1;Parent=g19963.t1;
NC_088784.1_Calliphora_vicina_chromosome_5,_idCalVici1.1,_whole_genome_shotgun_sequence	AUGUSTUS	CDS	50638498	50638821	0.99	+	0	ID=g19963.t1.CDS1;Parent=g19963.t1;
NC_088784.1_Calliphora_vicina_chromosome_5,_idCalVici1.1,_whole_genome_shotgun_sequence	AUGUSTUS	exon	50638498	50638821	.	+	.	ID=g19963.t1.exon1;Parent=g19963.t1;
NC_088784.1_Calliphora_vicina_chromosome_5,_idCalVici1.1,_whole_genome_shotgun_sequence	AUGUSTUS	stop_codon	50638819	50638821	.	+	0	ID=g19963.t1.stop1;Parent=g19963.t1;
NC_088784.1_Calliphora_vicina_chromosome_5,_idCalVici1.1,_whole_genome_shotgun_sequence	AUGUSTUS	gene	50649959	50650837	.	+	.	ID=g19964;
NC_088784.1_Calliphora_vicina_chromosome_5,_idCalVici1.1,_whole_genome_shotgun_sequence	AUGUSTUS	mRNA	50649959	50650366	0.93	+	.	ID=g19964.t1;Parent=g19964;
NC_088784.1_Calliphora_vicina_chromosome_5,_idCalVici1.1,_whole_genome_shotgun_sequence	AUGUSTUS	start_codon	50649959	50649961	.	+	0	ID=g19964.t1.start1;Parent=g19964.t1;
NC_088784.1_Calliphora_vicina_chromosome_5,_idCalVici1.1,_whole_genome_shotgun_sequence	AUGUSTUS	CDS	50649959	50650366	0.93	+	0	ID=g19964.t1.CDS1;Parent=g19964.t1;
NC_088784.1_Calliphora_vicina_chromosome_5,_idCalVici1.1,_whole_genome_shotgun_sequence	AUGUSTUS	exon	50649959	50650366	.	+	.	ID=g19964.t1.exon1;Parent=g19964.t1;
NC_088784.1_Calliphora_vicina_chromosome_5,_idCalVici1.1,_whole_genome_shotgun_sequence	AUGUSTUS	stop_codon	50650364	50650366	.	+	0	ID=g19964.t1.stop1;Parent=g19964.t1;
NC_088784.1_Calliphora_vicina_chromosome_5,_idCalVici1.1,_whole_genome_shotgun_sequence	AUGUSTUS	mRNA	50649959	50650837	0.37	+	.	ID=g19964.t2;Parent=g19964;
NC_088784.1_Calliphora_vicina_chromosome_5,_idCalVici1.1,_whole_genome_shotgun_sequence	AUGUSTUS	start_codon	50649959	50649961	.	+	0	ID=g19964.t2.start1;Parent=g19964.t2;
NC_088784.1_Calliphora_vicina_chromosome_5,_idCalVici1.1,_whole_genome_shotgun_sequence	AUGUSTUS	CDS	50649959	50650331	0.48	+	0	ID=g19964.t2.CDS1;Parent=g19964.t2;
NC_088784.1_Calliphora_vicina_chromosome_5,_idCalVici1.1,_whole_genome_shotgun_sequence	AUGUSTUS	exon	50649959	50650331	.	+	.	ID=g19964.t2.exon1;Parent=g19964.t2;
NC_088784.1_Calliphora_vicina_chromosome_5,_idCalVici1.1,_whole_genome_shotgun_sequence	AUGUSTUS	intron	50650332	50650382	0.38	+	.	ID=g19964.t2.intron1;Parent=g19964.t2;
NC_088784.1_Calliphora_vicina_chromosome_5,_idCalVici1.1,_whole_genome_shotgun_sequence	AUGUSTUS	CDS	50650383	50650837	0.44	+	2	ID=g19964.t2.CDS2;Parent=g19964.t2;
NC_088784.1_Calliphora_vicina_chromosome_5,_idCalVici1.1,_whole_genome_shotgun_sequence	AUGUSTUS	exon	50650383	50650837	.	+	.	ID=g19964.t2.exon2;Parent=g19964.t2;
NC_088784.1_Calliphora_vicina_chromosome_5,_idCalVici1.1,_whole_genome_shotgun_sequence	AUGUSTUS	stop_codon	50650835	50650837	.	+	0	ID=g19964.t2.stop1;Parent=g19964.t2;
NC_088784.1_Calliphora_vicina_chromosome_5,_idCalVici1.1,_whole_genome_shotgun_sequence	AUGUSTUS	gene	50650514	50650837	.	+	.	ID=g19965;
NC_088784.1_Calliphora_vicina_chromosome_5,_idCalVici1.1,_whole_genome_shotgun_sequence	AUGUSTUS	mRNA	50650514	50650837	0.98	+	.	ID=g19965.t1;Parent=g19965;
NC_088784.1_Calliphora_vicina_chromosome_5,_idCalVici1.1,_whole_genome_shotgun_sequence	AUGUSTUS	start_codon	50650514	50650516	.	+	0	ID=g19965.t1.start1;Parent=g19965.t1;
NC_088784.1_Calliphora_vicina_chromosome_5,_idCalVici1.1,_whole_genome_shotgun_sequence	AUGUSTUS	CDS	50650514	50650837	0.98	+	0	ID=g19965.t1.CDS1;Parent=g19965.t1;
NC_088784.1_Calliphora_vicina_chromosome_5,_idCalVici1.1,_whole_genome_shotgun_sequence	AUGUSTUS	exon	50650514	50650837	.	+	.	ID=g19965.t1.exon1;Parent=g19965.t1;
NC_088784.1_Calliphora_vicina_chromosome_5,_idCalVici1.1,_whole_genome_shotgun_sequence	AUGUSTUS	stop_codon	50650835	50650837	.	+	0	ID=g19965.t1.stop1;Parent=g19965.t1;
NC_088784.1_Calliphora_vicina_chromosome_5,_idCalVici1.1,_whole_genome_shotgun_sequence	AUGUSTUS	gene	50692208	50693567	.	-	.	ID=g19966;
NC_088784.1_Calliphora_vicina_chromosome_5,_idCalVici1.1,_whole_genome_shotgun_sequence	AUGUSTUS	mRNA	50692208	50693444	0.81	-	.	ID=g19966.t1;Parent=g19966;
NC_088784.1_Calliphora_vicina_chromosome_5,_idCalVici1.1,_whole_genome_shotgun_sequence	AUGUSTUS	stop_codon	50692208	50692210	.	-	0	ID=g19966.t1.stop1;Parent=g19966.t1;
NC_088784.1_Calliphora_vicina_chromosome_5,_idCalVici1.1,_whole_genome_shotgun_sequence	AUGUSTUS	CDS	50692208	50692887	1	-	2	ID=g19966.t1.CDS1;Parent=g19966.t1;
NC_088784.1_Calliphora_vicina_chromosome_5,_idCalVici1.1,_whole_genome_shotgun_sequence	AUGUSTUS	exon	50692208	50692887	.	-	.	ID=g19966.t1.exon1;Parent=g19966.t1;
NC_088784.1_Calliphora_vicina_chromosome_5,_idCalVici1.1,_whole_genome_shotgun_sequence	AUGUSTUS	intron	50692888	50693002	0.82	-	.	ID=g19966.t1.intron1;Parent=g19966.t1;
NC_088784.1_Calliphora_vicina_chromosome_5,_idCalVici1.1,_whole_genome_shotgun_sequence	AUGUSTUS	CDS	50693003	50693444	0.81	-	0	ID=g19966.t1.CDS2;Parent=g19966.t1;
NC_088784.1_Calliphora_vicina_chromosome_5,_idCalVici1.1,_whole_genome_shotgun_sequence	AUGUSTUS	exon	50693003	50693444	.	-	.	ID=g19966.t1.exon2;Parent=g19966.t1;
NC_088784.1_Calliphora_vicina_chromosome_5,_idCalVici1.1,_whole_genome_shotgun_sequence	AUGUSTUS	start_codon	50693442	50693444	.	-	0	ID=g19966.t1.start1;Parent=g19966.t1;
NC_088784.1_Calliphora_vicina_chromosome_5,_idCalVici1.1,_whole_genome_shotgun_sequence	AUGUSTUS	mRNA	50692208	50693567	0.57	-	.	ID=g19966.t2;Parent=g19966;
NC_088784.1_Calliphora_vicina_chromosome_5,_idCalVici1.1,_whole_genome_shotgun_sequence	AUGUSTUS	stop_codon	50692208	50692210	.	-	0	ID=g19966.t2.stop1;Parent=g19966.t2;
NC_088784.1_Calliphora_vicina_chromosome_5,_idCalVici1.1,_whole_genome_shotgun_sequence	AUGUSTUS	CDS	50692208	50692887	1	-	2	ID=g19966.t2.CDS1;Parent=g19966.t2;
NC_088784.1_Calliphora_vicina_chromosome_5,_idCalVici1.1,_whole_genome_shotgun_sequence	AUGUSTUS	exon	50692208	50692887	.	-	.	ID=g19966.t2.exon1;Parent=g19966.t2;
NC_088784.1_Calliphora_vicina_chromosome_5,_idCalVici1.1,_whole_genome_shotgun_sequence	AUGUSTUS	intron	50692888	50693002	0.77	-	.	ID=g19966.t2.intron1;Parent=g19966.t2;
NC_088784.1_Calliphora_vicina_chromosome_5,_idCalVici1.1,_whole_genome_shotgun_sequence	AUGUSTUS	CDS	50693003	50693567	0.57	-	0	ID=g19966.t2.CDS2;Parent=g19966.t2;
NC_088784.1_Calliphora_vicina_chromosome_5,_idCalVici1.1,_whole_genome_shotgun_sequence	AUGUSTUS	exon	50693003	50693567	.	-	.	ID=g19966.t2.exon2;Parent=g19966.t2;
NC_088784.1_Calliphora_vicina_chromosome_5,_idCalVici1.1,_whole_genome_shotgun_sequence	AUGUSTUS	start_codon	50693565	50693567	.	-	0	ID=g19966.t2.start1;Parent=g19966.t2;
NC_088784.1_Calliphora_vicina_chromosome_5,_idCalVici1.1,_whole_genome_shotgun_sequence	AUGUSTUS	gene	50710900	50716380	.	-	.	ID=g19967;
NC_088784.1_Calliphora_vicina_chromosome_5,_idCalVici1.1,_whole_genome_shotgun_sequence	AUGUSTUS	mRNA	50710900	50716380	0.85	-	.	ID=g19967.t1;Parent=g19967;
NC_088784.1_Calliphora_vicina_chromosome_5,_idCalVici1.1,_whole_genome_shotgun_sequence	AUGUSTUS	stop_codon	50710900	50710902	.	-	0	ID=g19967.t1.stop1;Parent=g19967.t1;
NC_088784.1_Calliphora_vicina_chromosome_5,_idCalVici1.1,_whole_genome_shotgun_sequence	AUGUSTUS	CDS	50710900	50711027	0.85	-	2	ID=g19967.t1.CDS1;Parent=g19967.t1;
NC_088784.1_Calliphora_vicina_chromosome_5,_idCalVici1.1,_whole_genome_shotgun_sequence	AUGUSTUS	exon	50710900	50711027	.	-	.	ID=g19967.t1.exon1;Parent=g19967.t1;
NC_088784.1_Calliphora_vicina_chromosome_5,_idCalVici1.1,_whole_genome_shotgun_sequence	AUGUSTUS	intron	50711028	50713310	0.85	-	.	ID=g19967.t1.intron1;Parent=g19967.t1;
NC_088784.1_Calliphora_vicina_chromosome_5,_idCalVici1.1,_whole_genome_shotgun_sequence	AUGUSTUS	CDS	50713311	50716380	0.86	-	0	ID=g19967.t1.CDS2;Parent=g19967.t1;
NC_088784.1_Calliphora_vicina_chromosome_5,_idCalVici1.1,_whole_genome_shotgun_sequence	AUGUSTUS	exon	50713311	50716380	.	-	.	ID=g19967.t1.exon2;Parent=g19967.t1;
NC_088784.1_Calliphora_vicina_chromosome_5,_idCalVici1.1,_whole_genome_shotgun_sequence	AUGUSTUS	start_codon	50716378	50716380	.	-	0	ID=g19967.t1.start1;Parent=g19967.t1;
NC_088784.1_Calliphora_vicina_chromosome_5,_idCalVici1.1,_whole_genome_shotgun_sequence	AUGUSTUS	gene	50737471	50745140	.	-	.	ID=g19968;
NC_088784.1_Calliphora_vicina_chromosome_5,_idCalVici1.1,_whole_genome_shotgun_sequence	AUGUSTUS	mRNA	50737471	50745140	0.05	-	.	ID=g19968.t1;Parent=g19968;
NC_088784.1_Calliphora_vicina_chromosome_5,_idCalVici1.1,_whole_genome_shotgun_sequence	AUGUSTUS	stop_codon	50737471	50737473	.	-	0	ID=g19968.t1.stop1;Parent=g19968.t1;
NC_088784.1_Calliphora_vicina_chromosome_5,_idCalVici1.1,_whole_genome_shotgun_sequence	AUGUSTUS	CDS	50737471	50737709	0.23	-	2	ID=g19968.t1.CDS1;Parent=g19968.t1;
NC_088784.1_Calliphora_vicina_chromosome_5,_idCalVici1.1,_whole_genome_shotgun_sequence	AUGUSTUS	exon	50737471	50737709	.	-	.	ID=g19968.t1.exon1;Parent=g19968.t1;
NC_088784.1_Calliphora_vicina_chromosome_5,_idCalVici1.1,_whole_genome_shotgun_sequence	AUGUSTUS	intron	50737710	50742754	0.08	-	.	ID=g19968.t1.intron1;Parent=g19968.t1;
NC_088784.1_Calliphora_vicina_chromosome_5,_idCalVici1.1,_whole_genome_shotgun_sequence	AUGUSTUS	CDS	50742755	50743009	0.89	-	2	ID=g19968.t1.CDS2;Parent=g19968.t1;
NC_088784.1_Calliphora_vicina_chromosome_5,_idCalVici1.1,_whole_genome_shotgun_sequence	AUGUSTUS	exon	50742755	50743009	.	-	.	ID=g19968.t1.exon2;Parent=g19968.t1;
NC_088784.1_Calliphora_vicina_chromosome_5,_idCalVici1.1,_whole_genome_shotgun_sequence	AUGUSTUS	intron	50743010	50743882	0.9	-	.	ID=g19968.t1.intron2;Parent=g19968.t1;
NC_088784.1_Calliphora_vicina_chromosome_5,_idCalVici1.1,_whole_genome_shotgun_sequence	AUGUSTUS	CDS	50743883	50744084	0.9	-	0	ID=g19968.t1.CDS3;Parent=g19968.t1;
NC_088784.1_Calliphora_vicina_chromosome_5,_idCalVici1.1,_whole_genome_shotgun_sequence	AUGUSTUS	exon	50743883	50744084	.	-	.	ID=g19968.t1.exon3;Parent=g19968.t1;
NC_088784.1_Calliphora_vicina_chromosome_5,_idCalVici1.1,_whole_genome_shotgun_sequence	AUGUSTUS	intron	50744085	50744942	0.56	-	.	ID=g19968.t1.intron3;Parent=g19968.t1;
NC_088784.1_Calliphora_vicina_chromosome_5,_idCalVici1.1,_whole_genome_shotgun_sequence	AUGUSTUS	CDS	50744943	50745140	0.74	-	0	ID=g19968.t1.CDS4;Parent=g19968.t1;
NC_088784.1_Calliphora_vicina_chromosome_5,_idCalVici1.1,_whole_genome_shotgun_sequence	AUGUSTUS	exon	50744943	50745140	.	-	.	ID=g19968.t1.exon4;Parent=g19968.t1;
NC_088784.1_Calliphora_vicina_chromosome_5,_idCalVici1.1,_whole_genome_shotgun_sequence	AUGUSTUS	start_codon	50745138	50745140	.	-	0	ID=g19968.t1.start1;Parent=g19968.t1;
NC_088784.1_Calliphora_vicina_chromosome_5,_idCalVici1.1,_whole_genome_shotgun_sequence	AUGUSTUS	gene	50777467	50778133	.	-	.	ID=g19969;
NC_088784.1_Calliphora_vicina_chromosome_5,_idCalVici1.1,_whole_genome_shotgun_sequence	AUGUSTUS	mRNA	50777467	50778133	0.83	-	.	ID=g19969.t1;Parent=g19969;
NC_088784.1_Calliphora_vicina_chromosome_5,_idCalVici1.1,_whole_genome_shotgun_sequence	AUGUSTUS	stop_codon	50777467	50777469	.	-	0	ID=g19969.t1.stop1;Parent=g19969.t1;
NC_088784.1_Calliphora_vicina_chromosome_5,_idCalVici1.1,_whole_genome_shotgun_sequence	AUGUSTUS	CDS	50777467	50777592	0.87	-	0	ID=g19969.t1.CDS1;Parent=g19969.t1;
NC_088784.1_Calliphora_vicina_chromosome_5,_idCalVici1.1,_whole_genome_shotgun_sequence	AUGUSTUS	exon	50777467	50777592	.	-	.	ID=g19969.t1.exon1;Parent=g19969.t1;
NC_088784.1_Calliphora_vicina_chromosome_5,_idCalVici1.1,_whole_genome_shotgun_sequence	AUGUSTUS	intron	50777593	50777800	0.83	-	.	ID=g19969.t1.intron1;Parent=g19969.t1;
NC_088784.1_Calliphora_vicina_chromosome_5,_idCalVici1.1,_whole_genome_shotgun_sequence	AUGUSTUS	CDS	50777801	50778133	0.96	-	0	ID=g19969.t1.CDS2;Parent=g19969.t1;
NC_088784.1_Calliphora_vicina_chromosome_5,_idCalVici1.1,_whole_genome_shotgun_sequence	AUGUSTUS	exon	50777801	50778133	.	-	.	ID=g19969.t1.exon2;Parent=g19969.t1;
NC_088784.1_Calliphora_vicina_chromosome_5,_idCalVici1.1,_whole_genome_shotgun_sequence	AUGUSTUS	start_codon	50778131	50778133	.	-	0	ID=g19969.t1.start1;Parent=g19969.t1;
NC_088784.1_Calliphora_vicina_chromosome_5,_idCalVici1.1,_whole_genome_shotgun_sequence	AUGUSTUS	gene	50844518	50845555	.	-	.	ID=g19970;
NC_088784.1_Calliphora_vicina_chromosome_5,_idCalVici1.1,_whole_genome_shotgun_sequence	AUGUSTUS	mRNA	50844518	50845555	1	-	.	ID=g19970.t1;Parent=g19970;
NC_088784.1_Calliphora_vicina_chromosome_5,_idCalVici1.1,_whole_genome_shotgun_sequence	AUGUSTUS	stop_codon	50844518	50844520	.	-	0	ID=g19970.t1.stop1;Parent=g19970.t1;
NC_088784.1_Calliphora_vicina_chromosome_5,_idCalVici1.1,_whole_genome_shotgun_sequence	AUGUSTUS	CDS	50844518	50844702	1	-	2	ID=g19970.t1.CDS1;Parent=g19970.t1;
NC_088784.1_Calliphora_vicina_chromosome_5,_idCalVici1.1,_whole_genome_shotgun_sequence	AUGUSTUS	exon	50844518	50844702	.	-	.	ID=g19970.t1.exon1;Parent=g19970.t1;
NC_088784.1_Calliphora_vicina_chromosome_5,_idCalVici1.1,_whole_genome_shotgun_sequence	AUGUSTUS	intron	50844703	50845311	1	-	.	ID=g19970.t1.intron1;Parent=g19970.t1;
NC_088784.1_Calliphora_vicina_chromosome_5,_idCalVici1.1,_whole_genome_shotgun_sequence	AUGUSTUS	CDS	50845312	50845555	1	-	0	ID=g19970.t1.CDS2;Parent=g19970.t1;
NC_088784.1_Calliphora_vicina_chromosome_5,_idCalVici1.1,_whole_genome_shotgun_sequence	AUGUSTUS	exon	50845312	50845555	.	-	.	ID=g19970.t1.exon2;Parent=g19970.t1;
NC_088784.1_Calliphora_vicina_chromosome_5,_idCalVici1.1,_whole_genome_shotgun_sequence	AUGUSTUS	start_codon	50845553	50845555	.	-	0	ID=g19970.t1.start1;Parent=g19970.t1;
NC_088784.1_Calliphora_vicina_chromosome_5,_idCalVici1.1,_whole_genome_shotgun_sequence	AUGUSTUS	gene	50870383	50870782	.	-	.	ID=g19971;
NC_088784.1_Calliphora_vicina_chromosome_5,_idCalVici1.1,_whole_genome_shotgun_sequence	AUGUSTUS	mRNA	50870383	50870782	0.98	-	.	ID=g19971.t1;Parent=g19971;
NC_088784.1_Calliphora_vicina_chromosome_5,_idCalVici1.1,_whole_genome_shotgun_sequence	AUGUSTUS	stop_codon	50870383	50870385	.	-	0	ID=g19971.t1.stop1;Parent=g19971.t1;
NC_088784.1_Calliphora_vicina_chromosome_5,_idCalVici1.1,_whole_genome_shotgun_sequence	AUGUSTUS	CDS	50870383	50870624	0.98	-	2	ID=g19971.t1.CDS1;Parent=g19971.t1;
NC_088784.1_Calliphora_vicina_chromosome_5,_idCalVici1.1,_whole_genome_shotgun_sequence	AUGUSTUS	exon	50870383	50870624	.	-	.	ID=g19971.t1.exon1;Parent=g19971.t1;
NC_088784.1_Calliphora_vicina_chromosome_5,_idCalVici1.1,_whole_genome_shotgun_sequence	AUGUSTUS	intron	50870625	50870757	0.98	-	.	ID=g19971.t1.intron1;Parent=g19971.t1;
NC_088784.1_Calliphora_vicina_chromosome_5,_idCalVici1.1,_whole_genome_shotgun_sequence	AUGUSTUS	CDS	50870758	50870782	0.99	-	0	ID=g19971.t1.CDS2;Parent=g19971.t1;
NC_088784.1_Calliphora_vicina_chromosome_5,_idCalVici1.1,_whole_genome_shotgun_sequence	AUGUSTUS	exon	50870758	50870782	.	-	.	ID=g19971.t1.exon2;Parent=g19971.t1;
NC_088784.1_Calliphora_vicina_chromosome_5,_idCalVici1.1,_whole_genome_shotgun_sequence	AUGUSTUS	start_codon	50870780	50870782	.	-	0	ID=g19971.t1.start1;Parent=g19971.t1;
NC_088784.1_Calliphora_vicina_chromosome_5,_idCalVici1.1,_whole_genome_shotgun_sequence	AUGUSTUS	gene	50870942	50871352	.	-	.	ID=g19972;
NC_088784.1_Calliphora_vicina_chromosome_5,_idCalVici1.1,_whole_genome_shotgun_sequence	AUGUSTUS	mRNA	50870942	50871352	0.59	-	.	ID=g19972.t1;Parent=g19972;
NC_088784.1_Calliphora_vicina_chromosome_5,_idCalVici1.1,_whole_genome_shotgun_sequence	AUGUSTUS	stop_codon	50870942	50870944	.	-	0	ID=g19972.t1.stop1;Parent=g19972.t1;
NC_088784.1_Calliphora_vicina_chromosome_5,_idCalVici1.1,_whole_genome_shotgun_sequence	AUGUSTUS	CDS	50870942	50871143	0.63	-	1	ID=g19972.t1.CDS1;Parent=g19972.t1;
NC_088784.1_Calliphora_vicina_chromosome_5,_idCalVici1.1,_whole_genome_shotgun_sequence	AUGUSTUS	exon	50870942	50871143	.	-	.	ID=g19972.t1.exon1;Parent=g19972.t1;
NC_088784.1_Calliphora_vicina_chromosome_5,_idCalVici1.1,_whole_genome_shotgun_sequence	AUGUSTUS	intron	50871144	50871236	0.63	-	.	ID=g19972.t1.intron1;Parent=g19972.t1;
NC_088784.1_Calliphora_vicina_chromosome_5,_idCalVici1.1,_whole_genome_shotgun_sequence	AUGUSTUS	CDS	50871237	50871352	0.59	-	0	ID=g19972.t1.CDS2;Parent=g19972.t1;
NC_088784.1_Calliphora_vicina_chromosome_5,_idCalVici1.1,_whole_genome_shotgun_sequence	AUGUSTUS	exon	50871237	50871352	.	-	.	ID=g19972.t1.exon2;Parent=g19972.t1;
NC_088784.1_Calliphora_vicina_chromosome_5,_idCalVici1.1,_whole_genome_shotgun_sequence	AUGUSTUS	start_codon	50871350	50871352	.	-	0	ID=g19972.t1.start1;Parent=g19972.t1;
NC_088784.1_Calliphora_vicina_chromosome_5,_idCalVici1.1,_whole_genome_shotgun_sequence	AUGUSTUS	gene	50872159	50872722	.	-	.	ID=g19973;
NC_088784.1_Calliphora_vicina_chromosome_5,_idCalVici1.1,_whole_genome_shotgun_sequence	AUGUSTUS	mRNA	50872159	50872722	0.99	-	.	ID=g19973.t1;Parent=g19973;
NC_088784.1_Calliphora_vicina_chromosome_5,_idCalVici1.1,_whole_genome_shotgun_sequence	AUGUSTUS	stop_codon	50872159	50872161	.	-	0	ID=g19973.t1.stop1;Parent=g19973.t1;
NC_088784.1_Calliphora_vicina_chromosome_5,_idCalVici1.1,_whole_genome_shotgun_sequence	AUGUSTUS	CDS	50872159	50872365	0.99	-	0	ID=g19973.t1.CDS1;Parent=g19973.t1;
NC_088784.1_Calliphora_vicina_chromosome_5,_idCalVici1.1,_whole_genome_shotgun_sequence	AUGUSTUS	exon	50872159	50872365	.	-	.	ID=g19973.t1.exon1;Parent=g19973.t1;
NC_088784.1_Calliphora_vicina_chromosome_5,_idCalVici1.1,_whole_genome_shotgun_sequence	AUGUSTUS	intron	50872366	50872443	1	-	.	ID=g19973.t1.intron1;Parent=g19973.t1;
NC_088784.1_Calliphora_vicina_chromosome_5,_idCalVici1.1,_whole_genome_shotgun_sequence	AUGUSTUS	CDS	50872444	50872722	1	-	0	ID=g19973.t1.CDS2;Parent=g19973.t1;
NC_088784.1_Calliphora_vicina_chromosome_5,_idCalVici1.1,_whole_genome_shotgun_sequence	AUGUSTUS	exon	50872444	50872722	.	-	.	ID=g19973.t1.exon2;Parent=g19973.t1;
NC_088784.1_Calliphora_vicina_chromosome_5,_idCalVici1.1,_whole_genome_shotgun_sequence	AUGUSTUS	start_codon	50872720	50872722	.	-	0	ID=g19973.t1.start1;Parent=g19973.t1;
NC_088784.1_Calliphora_vicina_chromosome_5,_idCalVici1.1,_whole_genome_shotgun_sequence	AUGUSTUS	gene	50873224	50873541	.	-	.	ID=g19974;
NC_088784.1_Calliphora_vicina_chromosome_5,_idCalVici1.1,_whole_genome_shotgun_sequence	AUGUSTUS	mRNA	50873224	50873541	1	-	.	ID=g19974.t1;Parent=g19974;
NC_088784.1_Calliphora_vicina_chromosome_5,_idCalVici1.1,_whole_genome_shotgun_sequence	AUGUSTUS	stop_codon	50873224	50873226	.	-	0	ID=g19974.t1.stop1;Parent=g19974.t1;
NC_088784.1_Calliphora_vicina_chromosome_5,_idCalVici1.1,_whole_genome_shotgun_sequence	AUGUSTUS	CDS	50873224	50873541	1	-	0	ID=g19974.t1.CDS1;Parent=g19974.t1;
NC_088784.1_Calliphora_vicina_chromosome_5,_idCalVici1.1,_whole_genome_shotgun_sequence	AUGUSTUS	exon	50873224	50873541	.	-	.	ID=g19974.t1.exon1;Parent=g19974.t1;
NC_088784.1_Calliphora_vicina_chromosome_5,_idCalVici1.1,_whole_genome_shotgun_sequence	AUGUSTUS	start_codon	50873539	50873541	.	-	0	ID=g19974.t1.start1;Parent=g19974.t1;
NC_088784.1_Calliphora_vicina_chromosome_5,_idCalVici1.1,_whole_genome_shotgun_sequence	AUGUSTUS	gene	50873628	50873903	.	-	.	ID=g19975;
NC_088784.1_Calliphora_vicina_chromosome_5,_idCalVici1.1,_whole_genome_shotgun_sequence	AUGUSTUS	mRNA	50873628	50873903	1	-	.	ID=g19975.t1;Parent=g19975;
NC_088784.1_Calliphora_vicina_chromosome_5,_idCalVici1.1,_whole_genome_shotgun_sequence	AUGUSTUS	stop_codon	50873628	50873630	.	-	0	ID=g19975.t1.stop1;Parent=g19975.t1;
NC_088784.1_Calliphora_vicina_chromosome_5,_idCalVici1.1,_whole_genome_shotgun_sequence	AUGUSTUS	CDS	50873628	50873903	1	-	0	ID=g19975.t1.CDS1;Parent=g19975.t1;
NC_088784.1_Calliphora_vicina_chromosome_5,_idCalVici1.1,_whole_genome_shotgun_sequence	AUGUSTUS	exon	50873628	50873903	.	-	.	ID=g19975.t1.exon1;Parent=g19975.t1;
NC_088784.1_Calliphora_vicina_chromosome_5,_idCalVici1.1,_whole_genome_shotgun_sequence	AUGUSTUS	start_codon	50873901	50873903	.	-	0	ID=g19975.t1.start1;Parent=g19975.t1;
NC_088784.1_Calliphora_vicina_chromosome_5,_idCalVici1.1,_whole_genome_shotgun_sequence	AUGUSTUS	gene	50879183	50881047	.	-	.	ID=g19976;
NC_088784.1_Calliphora_vicina_chromosome_5,_idCalVici1.1,_whole_genome_shotgun_sequence	AUGUSTUS	mRNA	50879183	50881047	0.44	-	.	ID=g19976.t1;Parent=g19976;
NC_088784.1_Calliphora_vicina_chromosome_5,_idCalVici1.1,_whole_genome_shotgun_sequence	AUGUSTUS	stop_codon	50879183	50879185	.	-	0	ID=g19976.t1.stop1;Parent=g19976.t1;
NC_088784.1_Calliphora_vicina_chromosome_5,_idCalVici1.1,_whole_genome_shotgun_sequence	AUGUSTUS	CDS	50879183	50879187	0.7	-	2	ID=g19976.t1.CDS1;Parent=g19976.t1;
NC_088784.1_Calliphora_vicina_chromosome_5,_idCalVici1.1,_whole_genome_shotgun_sequence	AUGUSTUS	exon	50879183	50879187	.	-	.	ID=g19976.t1.exon1;Parent=g19976.t1;
NC_088784.1_Calliphora_vicina_chromosome_5,_idCalVici1.1,_whole_genome_shotgun_sequence	AUGUSTUS	intron	50879188	50879544	1	-	.	ID=g19976.t1.intron1;Parent=g19976.t1;
NC_088784.1_Calliphora_vicina_chromosome_5,_idCalVici1.1,_whole_genome_shotgun_sequence	AUGUSTUS	CDS	50879545	50879582	0.5	-	1	ID=g19976.t1.CDS2;Parent=g19976.t1;
NC_088784.1_Calliphora_vicina_chromosome_5,_idCalVici1.1,_whole_genome_shotgun_sequence	AUGUSTUS	exon	50879545	50879582	.	-	.	ID=g19976.t1.exon2;Parent=g19976.t1;
NC_088784.1_Calliphora_vicina_chromosome_5,_idCalVici1.1,_whole_genome_shotgun_sequence	AUGUSTUS	intron	50879583	50880760	0.44	-	.	ID=g19976.t1.intron2;Parent=g19976.t1;
NC_088784.1_Calliphora_vicina_chromosome_5,_idCalVici1.1,_whole_genome_shotgun_sequence	AUGUSTUS	CDS	50880761	50881047	0.64	-	0	ID=g19976.t1.CDS3;Parent=g19976.t1;
NC_088784.1_Calliphora_vicina_chromosome_5,_idCalVici1.1,_whole_genome_shotgun_sequence	AUGUSTUS	exon	50880761	50881047	.	-	.	ID=g19976.t1.exon3;Parent=g19976.t1;
NC_088784.1_Calliphora_vicina_chromosome_5,_idCalVici1.1,_whole_genome_shotgun_sequence	AUGUSTUS	start_codon	50881045	50881047	.	-	0	ID=g19976.t1.start1;Parent=g19976.t1;
NC_088784.1_Calliphora_vicina_chromosome_5,_idCalVici1.1,_whole_genome_shotgun_sequence	AUGUSTUS	gene	50904904	50905236	.	+	.	ID=g19977;
NC_088784.1_Calliphora_vicina_chromosome_5,_idCalVici1.1,_whole_genome_shotgun_sequence	AUGUSTUS	mRNA	50904904	50905236	0.89	+	.	ID=g19977.t1;Parent=g19977;
NC_088784.1_Calliphora_vicina_chromosome_5,_idCalVici1.1,_whole_genome_shotgun_sequence	AUGUSTUS	start_codon	50904904	50904906	.	+	0	ID=g19977.t1.start1;Parent=g19977.t1;
NC_088784.1_Calliphora_vicina_chromosome_5,_idCalVici1.1,_whole_genome_shotgun_sequence	AUGUSTUS	CDS	50904904	50905236	0.89	+	0	ID=g19977.t1.CDS1;Parent=g19977.t1;
NC_088784.1_Calliphora_vicina_chromosome_5,_idCalVici1.1,_whole_genome_shotgun_sequence	AUGUSTUS	exon	50904904	50905236	.	+	.	ID=g19977.t1.exon1;Parent=g19977.t1;
NC_088784.1_Calliphora_vicina_chromosome_5,_idCalVici1.1,_whole_genome_shotgun_sequence	AUGUSTUS	stop_codon	50905234	50905236	.	+	0	ID=g19977.t1.stop1;Parent=g19977.t1;
NC_088784.1_Calliphora_vicina_chromosome_5,_idCalVici1.1,_whole_genome_shotgun_sequence	AUGUSTUS	gene	50905887	50906543	.	+	.	ID=g19978;
NC_088784.1_Calliphora_vicina_chromosome_5,_idCalVici1.1,_whole_genome_shotgun_sequence	AUGUSTUS	mRNA	50905887	50906543	0.97	+	.	ID=g19978.t1;Parent=g19978;
NC_088784.1_Calliphora_vicina_chromosome_5,_idCalVici1.1,_whole_genome_shotgun_sequence	AUGUSTUS	start_codon	50905887	50905889	.	+	0	ID=g19978.t1.start1;Parent=g19978.t1;
NC_088784.1_Calliphora_vicina_chromosome_5,_idCalVici1.1,_whole_genome_shotgun_sequence	AUGUSTUS	CDS	50905887	50906543	0.97	+	0	ID=g19978.t1.CDS1;Parent=g19978.t1;
NC_088784.1_Calliphora_vicina_chromosome_5,_idCalVici1.1,_whole_genome_shotgun_sequence	AUGUSTUS	exon	50905887	50906543	.	+	.	ID=g19978.t1.exon1;Parent=g19978.t1;
NC_088784.1_Calliphora_vicina_chromosome_5,_idCalVici1.1,_whole_genome_shotgun_sequence	AUGUSTUS	stop_codon	50906541	50906543	.	+	0	ID=g19978.t1.stop1;Parent=g19978.t1;
NC_088784.1_Calliphora_vicina_chromosome_5,_idCalVici1.1,_whole_genome_shotgun_sequence	AUGUSTUS	gene	50931361	50932503	.	+	.	ID=g19979;
NC_088784.1_Calliphora_vicina_chromosome_5,_idCalVici1.1,_whole_genome_shotgun_sequence	AUGUSTUS	mRNA	50931361	50932503	1	+	.	ID=g19979.t1;Parent=g19979;
NC_088784.1_Calliphora_vicina_chromosome_5,_idCalVici1.1,_whole_genome_shotgun_sequence	AUGUSTUS	start_codon	50931361	50931363	.	+	0	ID=g19979.t1.start1;Parent=g19979.t1;
NC_088784.1_Calliphora_vicina_chromosome_5,_idCalVici1.1,_whole_genome_shotgun_sequence	AUGUSTUS	CDS	50931361	50932503	1	+	0	ID=g19979.t1.CDS1;Parent=g19979.t1;
NC_088784.1_Calliphora_vicina_chromosome_5,_idCalVici1.1,_whole_genome_shotgun_sequence	AUGUSTUS	exon	50931361	50932503	.	+	.	ID=g19979.t1.exon1;Parent=g19979.t1;
NC_088784.1_Calliphora_vicina_chromosome_5,_idCalVici1.1,_whole_genome_shotgun_sequence	AUGUSTUS	stop_codon	50932501	50932503	.	+	0	ID=g19979.t1.stop1;Parent=g19979.t1;
NC_088784.1_Calliphora_vicina_chromosome_5,_idCalVici1.1,_whole_genome_shotgun_sequence	AUGUSTUS	gene	50932531	50933159	.	+	.	ID=g19980;
NC_088784.1_Calliphora_vicina_chromosome_5,_idCalVici1.1,_whole_genome_shotgun_sequence	AUGUSTUS	mRNA	50932531	50933159	0.76	+	.	ID=g19980.t1;Parent=g19980;
NC_088784.1_Calliphora_vicina_chromosome_5,_idCalVici1.1,_whole_genome_shotgun_sequence	AUGUSTUS	start_codon	50932531	50932533	.	+	0	ID=g19980.t1.start1;Parent=g19980.t1;
NC_088784.1_Calliphora_vicina_chromosome_5,_idCalVici1.1,_whole_genome_shotgun_sequence	AUGUSTUS	CDS	50932531	50932689	0.76	+	0	ID=g19980.t1.CDS1;Parent=g19980.t1;
NC_088784.1_Calliphora_vicina_chromosome_5,_idCalVici1.1,_whole_genome_shotgun_sequence	AUGUSTUS	exon	50932531	50932689	.	+	.	ID=g19980.t1.exon1;Parent=g19980.t1;
NC_088784.1_Calliphora_vicina_chromosome_5,_idCalVici1.1,_whole_genome_shotgun_sequence	AUGUSTUS	intron	50932690	50932762	1	+	.	ID=g19980.t1.intron1;Parent=g19980.t1;
NC_088784.1_Calliphora_vicina_chromosome_5,_idCalVici1.1,_whole_genome_shotgun_sequence	AUGUSTUS	CDS	50932763	50932798	0.77	+	0	ID=g19980.t1.CDS2;Parent=g19980.t1;
NC_088784.1_Calliphora_vicina_chromosome_5,_idCalVici1.1,_whole_genome_shotgun_sequence	AUGUSTUS	exon	50932763	50932798	.	+	.	ID=g19980.t1.exon2;Parent=g19980.t1;
NC_088784.1_Calliphora_vicina_chromosome_5,_idCalVici1.1,_whole_genome_shotgun_sequence	AUGUSTUS	intron	50932799	50932895	0.77	+	.	ID=g19980.t1.intron2;Parent=g19980.t1;
NC_088784.1_Calliphora_vicina_chromosome_5,_idCalVici1.1,_whole_genome_shotgun_sequence	AUGUSTUS	CDS	50932896	50932918	0.77	+	0	ID=g19980.t1.CDS3;Parent=g19980.t1;
NC_088784.1_Calliphora_vicina_chromosome_5,_idCalVici1.1,_whole_genome_shotgun_sequence	AUGUSTUS	exon	50932896	50932918	.	+	.	ID=g19980.t1.exon3;Parent=g19980.t1;
NC_088784.1_Calliphora_vicina_chromosome_5,_idCalVici1.1,_whole_genome_shotgun_sequence	AUGUSTUS	intron	50932919	50932979	1	+	.	ID=g19980.t1.intron3;Parent=g19980.t1;
NC_088784.1_Calliphora_vicina_chromosome_5,_idCalVici1.1,_whole_genome_shotgun_sequence	AUGUSTUS	CDS	50932980	50933013	1	+	1	ID=g19980.t1.CDS4;Parent=g19980.t1;
NC_088784.1_Calliphora_vicina_chromosome_5,_idCalVici1.1,_whole_genome_shotgun_sequence	AUGUSTUS	exon	50932980	50933013	.	+	.	ID=g19980.t1.exon4;Parent=g19980.t1;
NC_088784.1_Calliphora_vicina_chromosome_5,_idCalVici1.1,_whole_genome_shotgun_sequence	AUGUSTUS	intron	50933014	50933087	1	+	.	ID=g19980.t1.intron4;Parent=g19980.t1;
NC_088784.1_Calliphora_vicina_chromosome_5,_idCalVici1.1,_whole_genome_shotgun_sequence	AUGUSTUS	CDS	50933088	50933159	1	+	0	ID=g19980.t1.CDS5;Parent=g19980.t1;
NC_088784.1_Calliphora_vicina_chromosome_5,_idCalVici1.1,_whole_genome_shotgun_sequence	AUGUSTUS	exon	50933088	50933159	.	+	.	ID=g19980.t1.exon5;Parent=g19980.t1;
NC_088784.1_Calliphora_vicina_chromosome_5,_idCalVici1.1,_whole_genome_shotgun_sequence	AUGUSTUS	stop_codon	50933157	50933159	.	+	0	ID=g19980.t1.stop1;Parent=g19980.t1;
NC_088784.1_Calliphora_vicina_chromosome_5,_idCalVici1.1,_whole_genome_shotgun_sequence	GeneMark.hmm3	mRNA	50932531	50932903	.	+	.	ID=g19980.t2;Parent=g19980;
NC_088784.1_Calliphora_vicina_chromosome_5,_idCalVici1.1,_whole_genome_shotgun_sequence	GeneMark.hmm3	start_codon	50932531	50932533	.	+	0	ID=g19980.t2.start1;Parent=g19980.t2;
NC_088784.1_Calliphora_vicina_chromosome_5,_idCalVici1.1,_whole_genome_shotgun_sequence	GeneMark.hmm3	CDS	50932531	50932689	.	+	0	ID=g19980.t2.CDS1;Parent=g19980.t2;
NC_088784.1_Calliphora_vicina_chromosome_5,_idCalVici1.1,_whole_genome_shotgun_sequence	GeneMark.hmm3	exon	50932531	50932689	0	+	.	ID=g19980.t2.exon1;Parent=g19980.t2;
NC_088784.1_Calliphora_vicina_chromosome_5,_idCalVici1.1,_whole_genome_shotgun_sequence	GeneMark.hmm3	intron	50932690	50932762	.	+	0	ID=g19980.t2.intron1;Parent=g19980.t2;
NC_088784.1_Calliphora_vicina_chromosome_5,_idCalVici1.1,_whole_genome_shotgun_sequence	GeneMark.hmm3	CDS	50932763	50932903	.	+	0	ID=g19980.t2.CDS2;Parent=g19980.t2;
NC_088784.1_Calliphora_vicina_chromosome_5,_idCalVici1.1,_whole_genome_shotgun_sequence	GeneMark.hmm3	exon	50932763	50932903	0	+	.	ID=g19980.t2.exon2;Parent=g19980.t2;
NC_088784.1_Calliphora_vicina_chromosome_5,_idCalVici1.1,_whole_genome_shotgun_sequence	GeneMark.hmm3	stop_codon	50932901	50932903	.	+	0	ID=g19980.t2.stop1;Parent=g19980.t2;
NC_088784.1_Calliphora_vicina_chromosome_5,_idCalVici1.1,_whole_genome_shotgun_sequence	AUGUSTUS	gene	51018397	51019396	.	-	.	ID=g19981;
NC_088784.1_Calliphora_vicina_chromosome_5,_idCalVici1.1,_whole_genome_shotgun_sequence	AUGUSTUS	mRNA	51018397	51019396	0.96	-	.	ID=g19981.t1;Parent=g19981;
NC_088784.1_Calliphora_vicina_chromosome_5,_idCalVici1.1,_whole_genome_shotgun_sequence	AUGUSTUS	stop_codon	51018397	51018399	.	-	0	ID=g19981.t1.stop1;Parent=g19981.t1;
NC_088784.1_Calliphora_vicina_chromosome_5,_idCalVici1.1,_whole_genome_shotgun_sequence	AUGUSTUS	CDS	51018397	51018665	1	-	2	ID=g19981.t1.CDS1;Parent=g19981.t1;
NC_088784.1_Calliphora_vicina_chromosome_5,_idCalVici1.1,_whole_genome_shotgun_sequence	AUGUSTUS	exon	51018397	51018665	.	-	.	ID=g19981.t1.exon1;Parent=g19981.t1;
NC_088784.1_Calliphora_vicina_chromosome_5,_idCalVici1.1,_whole_genome_shotgun_sequence	AUGUSTUS	intron	51018666	51019149	0.96	-	.	ID=g19981.t1.intron1;Parent=g19981.t1;
NC_088784.1_Calliphora_vicina_chromosome_5,_idCalVici1.1,_whole_genome_shotgun_sequence	AUGUSTUS	CDS	51019150	51019396	0.96	-	0	ID=g19981.t1.CDS2;Parent=g19981.t1;
NC_088784.1_Calliphora_vicina_chromosome_5,_idCalVici1.1,_whole_genome_shotgun_sequence	AUGUSTUS	exon	51019150	51019396	.	-	.	ID=g19981.t1.exon2;Parent=g19981.t1;
NC_088784.1_Calliphora_vicina_chromosome_5,_idCalVici1.1,_whole_genome_shotgun_sequence	AUGUSTUS	start_codon	51019394	51019396	.	-	0	ID=g19981.t1.start1;Parent=g19981.t1;
NC_088784.1_Calliphora_vicina_chromosome_5,_idCalVici1.1,_whole_genome_shotgun_sequence	AUGUSTUS	gene	51019425	51020323	.	-	.	ID=g19982;
NC_088784.1_Calliphora_vicina_chromosome_5,_idCalVici1.1,_whole_genome_shotgun_sequence	AUGUSTUS	mRNA	51019425	51020323	1	-	.	ID=g19982.t1;Parent=g19982;
NC_088784.1_Calliphora_vicina_chromosome_5,_idCalVici1.1,_whole_genome_shotgun_sequence	AUGUSTUS	stop_codon	51019425	51019427	.	-	0	ID=g19982.t1.stop1;Parent=g19982.t1;
NC_088784.1_Calliphora_vicina_chromosome_5,_idCalVici1.1,_whole_genome_shotgun_sequence	AUGUSTUS	CDS	51019425	51019790	1	-	0	ID=g19982.t1.CDS1;Parent=g19982.t1;
NC_088784.1_Calliphora_vicina_chromosome_5,_idCalVici1.1,_whole_genome_shotgun_sequence	AUGUSTUS	exon	51019425	51019790	.	-	.	ID=g19982.t1.exon1;Parent=g19982.t1;
NC_088784.1_Calliphora_vicina_chromosome_5,_idCalVici1.1,_whole_genome_shotgun_sequence	AUGUSTUS	intron	51019791	51019846	1	-	.	ID=g19982.t1.intron1;Parent=g19982.t1;
NC_088784.1_Calliphora_vicina_chromosome_5,_idCalVici1.1,_whole_genome_shotgun_sequence	AUGUSTUS	CDS	51019847	51020323	1	-	0	ID=g19982.t1.CDS2;Parent=g19982.t1;
NC_088784.1_Calliphora_vicina_chromosome_5,_idCalVici1.1,_whole_genome_shotgun_sequence	AUGUSTUS	exon	51019847	51020323	.	-	.	ID=g19982.t1.exon2;Parent=g19982.t1;
NC_088784.1_Calliphora_vicina_chromosome_5,_idCalVici1.1,_whole_genome_shotgun_sequence	AUGUSTUS	start_codon	51020321	51020323	.	-	0	ID=g19982.t1.start1;Parent=g19982.t1;
NC_088784.1_Calliphora_vicina_chromosome_5,_idCalVici1.1,_whole_genome_shotgun_sequence	AUGUSTUS	gene	51042772	51043066	.	+	.	ID=g19983;
NC_088784.1_Calliphora_vicina_chromosome_5,_idCalVici1.1,_whole_genome_shotgun_sequence	AUGUSTUS	mRNA	51042772	51043066	1	+	.	ID=g19983.t1;Parent=g19983;
NC_088784.1_Calliphora_vicina_chromosome_5,_idCalVici1.1,_whole_genome_shotgun_sequence	AUGUSTUS	start_codon	51042772	51042774	.	+	0	ID=g19983.t1.start1;Parent=g19983.t1;
NC_088784.1_Calliphora_vicina_chromosome_5,_idCalVici1.1,_whole_genome_shotgun_sequence	AUGUSTUS	CDS	51042772	51042914	1	+	0	ID=g19983.t1.CDS1;Parent=g19983.t1;
NC_088784.1_Calliphora_vicina_chromosome_5,_idCalVici1.1,_whole_genome_shotgun_sequence	AUGUSTUS	exon	51042772	51042914	.	+	.	ID=g19983.t1.exon1;Parent=g19983.t1;
NC_088784.1_Calliphora_vicina_chromosome_5,_idCalVici1.1,_whole_genome_shotgun_sequence	AUGUSTUS	intron	51042915	51042999	1	+	.	ID=g19983.t1.intron1;Parent=g19983.t1;
NC_088784.1_Calliphora_vicina_chromosome_5,_idCalVici1.1,_whole_genome_shotgun_sequence	AUGUSTUS	CDS	51043000	51043066	1	+	1	ID=g19983.t1.CDS2;Parent=g19983.t1;
NC_088784.1_Calliphora_vicina_chromosome_5,_idCalVici1.1,_whole_genome_shotgun_sequence	AUGUSTUS	exon	51043000	51043066	.	+	.	ID=g19983.t1.exon2;Parent=g19983.t1;
NC_088784.1_Calliphora_vicina_chromosome_5,_idCalVici1.1,_whole_genome_shotgun_sequence	AUGUSTUS	stop_codon	51043064	51043066	.	+	0	ID=g19983.t1.stop1;Parent=g19983.t1;
NC_088784.1_Calliphora_vicina_chromosome_5,_idCalVici1.1,_whole_genome_shotgun_sequence	AUGUSTUS	gene	51043168	51043398	.	+	.	ID=g19984;
NC_088784.1_Calliphora_vicina_chromosome_5,_idCalVici1.1,_whole_genome_shotgun_sequence	AUGUSTUS	mRNA	51043168	51043398	0.99	+	.	ID=g19984.t1;Parent=g19984;
NC_088784.1_Calliphora_vicina_chromosome_5,_idCalVici1.1,_whole_genome_shotgun_sequence	AUGUSTUS	start_codon	51043168	51043170	.	+	0	ID=g19984.t1.start1;Parent=g19984.t1;
NC_088784.1_Calliphora_vicina_chromosome_5,_idCalVici1.1,_whole_genome_shotgun_sequence	AUGUSTUS	CDS	51043168	51043398	0.99	+	0	ID=g19984.t1.CDS1;Parent=g19984.t1;
NC_088784.1_Calliphora_vicina_chromosome_5,_idCalVici1.1,_whole_genome_shotgun_sequence	AUGUSTUS	exon	51043168	51043398	.	+	.	ID=g19984.t1.exon1;Parent=g19984.t1;
NC_088784.1_Calliphora_vicina_chromosome_5,_idCalVici1.1,_whole_genome_shotgun_sequence	AUGUSTUS	stop_codon	51043396	51043398	.	+	0	ID=g19984.t1.stop1;Parent=g19984.t1;
NC_088784.1_Calliphora_vicina_chromosome_5,_idCalVici1.1,_whole_genome_shotgun_sequence	AUGUSTUS	gene	51043556	51043887	.	+	.	ID=g19985;
NC_088784.1_Calliphora_vicina_chromosome_5,_idCalVici1.1,_whole_genome_shotgun_sequence	AUGUSTUS	mRNA	51043556	51043887	0.99	+	.	ID=g19985.t1;Parent=g19985;
NC_088784.1_Calliphora_vicina_chromosome_5,_idCalVici1.1,_whole_genome_shotgun_sequence	AUGUSTUS	start_codon	51043556	51043558	.	+	0	ID=g19985.t1.start1;Parent=g19985.t1;
NC_088784.1_Calliphora_vicina_chromosome_5,_idCalVici1.1,_whole_genome_shotgun_sequence	AUGUSTUS	CDS	51043556	51043669	0.99	+	0	ID=g19985.t1.CDS1;Parent=g19985.t1;
NC_088784.1_Calliphora_vicina_chromosome_5,_idCalVici1.1,_whole_genome_shotgun_sequence	AUGUSTUS	exon	51043556	51043669	.	+	.	ID=g19985.t1.exon1;Parent=g19985.t1;
NC_088784.1_Calliphora_vicina_chromosome_5,_idCalVici1.1,_whole_genome_shotgun_sequence	AUGUSTUS	intron	51043670	51043720	0.99	+	.	ID=g19985.t1.intron1;Parent=g19985.t1;
NC_088784.1_Calliphora_vicina_chromosome_5,_idCalVici1.1,_whole_genome_shotgun_sequence	AUGUSTUS	CDS	51043721	51043742	1	+	0	ID=g19985.t1.CDS2;Parent=g19985.t1;
NC_088784.1_Calliphora_vicina_chromosome_5,_idCalVici1.1,_whole_genome_shotgun_sequence	AUGUSTUS	exon	51043721	51043742	.	+	.	ID=g19985.t1.exon2;Parent=g19985.t1;
NC_088784.1_Calliphora_vicina_chromosome_5,_idCalVici1.1,_whole_genome_shotgun_sequence	AUGUSTUS	intron	51043743	51043807	1	+	.	ID=g19985.t1.intron2;Parent=g19985.t1;
NC_088784.1_Calliphora_vicina_chromosome_5,_idCalVici1.1,_whole_genome_shotgun_sequence	AUGUSTUS	CDS	51043808	51043887	1	+	2	ID=g19985.t1.CDS3;Parent=g19985.t1;
NC_088784.1_Calliphora_vicina_chromosome_5,_idCalVici1.1,_whole_genome_shotgun_sequence	AUGUSTUS	exon	51043808	51043887	.	+	.	ID=g19985.t1.exon3;Parent=g19985.t1;
NC_088784.1_Calliphora_vicina_chromosome_5,_idCalVici1.1,_whole_genome_shotgun_sequence	AUGUSTUS	stop_codon	51043885	51043887	.	+	0	ID=g19985.t1.stop1;Parent=g19985.t1;
NC_088784.1_Calliphora_vicina_chromosome_5,_idCalVici1.1,_whole_genome_shotgun_sequence	AUGUSTUS	gene	51086814	51087341	.	-	.	ID=g19986;
NC_088784.1_Calliphora_vicina_chromosome_5,_idCalVici1.1,_whole_genome_shotgun_sequence	AUGUSTUS	mRNA	51086814	51087341	1	-	.	ID=g19986.t1;Parent=g19986;
NC_088784.1_Calliphora_vicina_chromosome_5,_idCalVici1.1,_whole_genome_shotgun_sequence	AUGUSTUS	stop_codon	51086814	51086816	.	-	0	ID=g19986.t1.stop1;Parent=g19986.t1;
NC_088784.1_Calliphora_vicina_chromosome_5,_idCalVici1.1,_whole_genome_shotgun_sequence	AUGUSTUS	CDS	51086814	51087341	1	-	0	ID=g19986.t1.CDS1;Parent=g19986.t1;
NC_088784.1_Calliphora_vicina_chromosome_5,_idCalVici1.1,_whole_genome_shotgun_sequence	AUGUSTUS	exon	51086814	51087341	.	-	.	ID=g19986.t1.exon1;Parent=g19986.t1;
NC_088784.1_Calliphora_vicina_chromosome_5,_idCalVici1.1,_whole_genome_shotgun_sequence	AUGUSTUS	start_codon	51087339	51087341	.	-	0	ID=g19986.t1.start1;Parent=g19986.t1;
NC_088784.1_Calliphora_vicina_chromosome_5,_idCalVici1.1,_whole_genome_shotgun_sequence	AUGUSTUS	mRNA	51086936	51087341	0.77	-	.	ID=g19986.t2;Parent=g19986;
NC_088784.1_Calliphora_vicina_chromosome_5,_idCalVici1.1,_whole_genome_shotgun_sequence	AUGUSTUS	stop_codon	51086936	51086938	.	-	0	ID=g19986.t2.stop1;Parent=g19986.t2;
NC_088784.1_Calliphora_vicina_chromosome_5,_idCalVici1.1,_whole_genome_shotgun_sequence	AUGUSTUS	CDS	51086936	51086982	0.96	-	2	ID=g19986.t2.CDS1;Parent=g19986.t2;
NC_088784.1_Calliphora_vicina_chromosome_5,_idCalVici1.1,_whole_genome_shotgun_sequence	AUGUSTUS	exon	51086936	51086982	.	-	.	ID=g19986.t2.exon1;Parent=g19986.t2;
NC_088784.1_Calliphora_vicina_chromosome_5,_idCalVici1.1,_whole_genome_shotgun_sequence	AUGUSTUS	intron	51086983	51087049	0.77	-	.	ID=g19986.t2.intron1;Parent=g19986.t2;
NC_088784.1_Calliphora_vicina_chromosome_5,_idCalVici1.1,_whole_genome_shotgun_sequence	AUGUSTUS	CDS	51087050	51087341	0.77	-	0	ID=g19986.t2.CDS2;Parent=g19986.t2;
NC_088784.1_Calliphora_vicina_chromosome_5,_idCalVici1.1,_whole_genome_shotgun_sequence	AUGUSTUS	exon	51087050	51087341	.	-	.	ID=g19986.t2.exon2;Parent=g19986.t2;
NC_088784.1_Calliphora_vicina_chromosome_5,_idCalVici1.1,_whole_genome_shotgun_sequence	AUGUSTUS	start_codon	51087339	51087341	.	-	0	ID=g19986.t2.start1;Parent=g19986.t2;
NC_088784.1_Calliphora_vicina_chromosome_5,_idCalVici1.1,_whole_genome_shotgun_sequence	AUGUSTUS	gene	51087417	51087851	.	-	.	ID=g19987;
NC_088784.1_Calliphora_vicina_chromosome_5,_idCalVici1.1,_whole_genome_shotgun_sequence	AUGUSTUS	mRNA	51087417	51087851	1	-	.	ID=g19987.t1;Parent=g19987;
NC_088784.1_Calliphora_vicina_chromosome_5,_idCalVici1.1,_whole_genome_shotgun_sequence	AUGUSTUS	stop_codon	51087417	51087419	.	-	0	ID=g19987.t1.stop1;Parent=g19987.t1;
NC_088784.1_Calliphora_vicina_chromosome_5,_idCalVici1.1,_whole_genome_shotgun_sequence	AUGUSTUS	CDS	51087417	51087851	1	-	0	ID=g19987.t1.CDS1;Parent=g19987.t1;
NC_088784.1_Calliphora_vicina_chromosome_5,_idCalVici1.1,_whole_genome_shotgun_sequence	AUGUSTUS	exon	51087417	51087851	.	-	.	ID=g19987.t1.exon1;Parent=g19987.t1;
NC_088784.1_Calliphora_vicina_chromosome_5,_idCalVici1.1,_whole_genome_shotgun_sequence	AUGUSTUS	start_codon	51087849	51087851	.	-	0	ID=g19987.t1.start1;Parent=g19987.t1;
NC_088784.1_Calliphora_vicina_chromosome_5,_idCalVici1.1,_whole_genome_shotgun_sequence	AUGUSTUS	gene	51088458	51088814	.	-	.	ID=g19988;
NC_088784.1_Calliphora_vicina_chromosome_5,_idCalVici1.1,_whole_genome_shotgun_sequence	AUGUSTUS	mRNA	51088458	51088814	1	-	.	ID=g19988.t1;Parent=g19988;
NC_088784.1_Calliphora_vicina_chromosome_5,_idCalVici1.1,_whole_genome_shotgun_sequence	AUGUSTUS	stop_codon	51088458	51088460	.	-	0	ID=g19988.t1.stop1;Parent=g19988.t1;
NC_088784.1_Calliphora_vicina_chromosome_5,_idCalVici1.1,_whole_genome_shotgun_sequence	AUGUSTUS	CDS	51088458	51088814	1	-	0	ID=g19988.t1.CDS1;Parent=g19988.t1;
NC_088784.1_Calliphora_vicina_chromosome_5,_idCalVici1.1,_whole_genome_shotgun_sequence	AUGUSTUS	exon	51088458	51088814	.	-	.	ID=g19988.t1.exon1;Parent=g19988.t1;
NC_088784.1_Calliphora_vicina_chromosome_5,_idCalVici1.1,_whole_genome_shotgun_sequence	AUGUSTUS	start_codon	51088812	51088814	.	-	0	ID=g19988.t1.start1;Parent=g19988.t1;
NC_088784.1_Calliphora_vicina_chromosome_5,_idCalVici1.1,_whole_genome_shotgun_sequence	AUGUSTUS	gene	51089416	51089916	.	-	.	ID=g19989;
NC_088784.1_Calliphora_vicina_chromosome_5,_idCalVici1.1,_whole_genome_shotgun_sequence	AUGUSTUS	mRNA	51089416	51089889	0.67	-	.	ID=g19989.t1;Parent=g19989;
NC_088784.1_Calliphora_vicina_chromosome_5,_idCalVici1.1,_whole_genome_shotgun_sequence	AUGUSTUS	stop_codon	51089416	51089418	.	-	0	ID=g19989.t1.stop1;Parent=g19989.t1;
NC_088784.1_Calliphora_vicina_chromosome_5,_idCalVici1.1,_whole_genome_shotgun_sequence	AUGUSTUS	CDS	51089416	51089889	0.67	-	0	ID=g19989.t1.CDS1;Parent=g19989.t1;
NC_088784.1_Calliphora_vicina_chromosome_5,_idCalVici1.1,_whole_genome_shotgun_sequence	AUGUSTUS	exon	51089416	51089889	.	-	.	ID=g19989.t1.exon1;Parent=g19989.t1;
NC_088784.1_Calliphora_vicina_chromosome_5,_idCalVici1.1,_whole_genome_shotgun_sequence	AUGUSTUS	start_codon	51089887	51089889	.	-	0	ID=g19989.t1.start1;Parent=g19989.t1;
NC_088784.1_Calliphora_vicina_chromosome_5,_idCalVici1.1,_whole_genome_shotgun_sequence	AUGUSTUS	mRNA	51089416	51089916	0.61	-	.	ID=g19989.t2;Parent=g19989;
NC_088784.1_Calliphora_vicina_chromosome_5,_idCalVici1.1,_whole_genome_shotgun_sequence	AUGUSTUS	stop_codon	51089416	51089418	.	-	0	ID=g19989.t2.stop1;Parent=g19989.t2;
NC_088784.1_Calliphora_vicina_chromosome_5,_idCalVici1.1,_whole_genome_shotgun_sequence	AUGUSTUS	CDS	51089416	51089916	0.61	-	0	ID=g19989.t2.CDS1;Parent=g19989.t2;
NC_088784.1_Calliphora_vicina_chromosome_5,_idCalVici1.1,_whole_genome_shotgun_sequence	AUGUSTUS	exon	51089416	51089916	.	-	.	ID=g19989.t2.exon1;Parent=g19989.t2;
NC_088784.1_Calliphora_vicina_chromosome_5,_idCalVici1.1,_whole_genome_shotgun_sequence	AUGUSTUS	start_codon	51089914	51089916	.	-	0	ID=g19989.t2.start1;Parent=g19989.t2;
NC_088784.1_Calliphora_vicina_chromosome_5,_idCalVici1.1,_whole_genome_shotgun_sequence	AUGUSTUS	gene	51090082	51091065	.	-	.	ID=g19990;
NC_088784.1_Calliphora_vicina_chromosome_5,_idCalVici1.1,_whole_genome_shotgun_sequence	AUGUSTUS	mRNA	51090082	51091065	0.53	-	.	ID=g19990.t1;Parent=g19990;
NC_088784.1_Calliphora_vicina_chromosome_5,_idCalVici1.1,_whole_genome_shotgun_sequence	AUGUSTUS	stop_codon	51090082	51090084	.	-	0	ID=g19990.t1.stop1;Parent=g19990.t1;
NC_088784.1_Calliphora_vicina_chromosome_5,_idCalVici1.1,_whole_genome_shotgun_sequence	AUGUSTUS	CDS	51090082	51090558	0.53	-	0	ID=g19990.t1.CDS1;Parent=g19990.t1;
NC_088784.1_Calliphora_vicina_chromosome_5,_idCalVici1.1,_whole_genome_shotgun_sequence	AUGUSTUS	exon	51090082	51090558	.	-	.	ID=g19990.t1.exon1;Parent=g19990.t1;
NC_088784.1_Calliphora_vicina_chromosome_5,_idCalVici1.1,_whole_genome_shotgun_sequence	AUGUSTUS	intron	51090559	51090615	0.53	-	.	ID=g19990.t1.intron1;Parent=g19990.t1;
NC_088784.1_Calliphora_vicina_chromosome_5,_idCalVici1.1,_whole_genome_shotgun_sequence	AUGUSTUS	CDS	51090616	51091065	0.53	-	0	ID=g19990.t1.CDS2;Parent=g19990.t1;
NC_088784.1_Calliphora_vicina_chromosome_5,_idCalVici1.1,_whole_genome_shotgun_sequence	AUGUSTUS	exon	51090616	51091065	.	-	.	ID=g19990.t1.exon2;Parent=g19990.t1;
NC_088784.1_Calliphora_vicina_chromosome_5,_idCalVici1.1,_whole_genome_shotgun_sequence	AUGUSTUS	start_codon	51091063	51091065	.	-	0	ID=g19990.t1.start1;Parent=g19990.t1;
NC_088784.1_Calliphora_vicina_chromosome_5,_idCalVici1.1,_whole_genome_shotgun_sequence	AUGUSTUS	mRNA	51090082	51090618	0.4	-	.	ID=g19990.t2;Parent=g19990;
NC_088784.1_Calliphora_vicina_chromosome_5,_idCalVici1.1,_whole_genome_shotgun_sequence	AUGUSTUS	stop_codon	51090082	51090084	.	-	0	ID=g19990.t2.stop1;Parent=g19990.t2;
NC_088784.1_Calliphora_vicina_chromosome_5,_idCalVici1.1,_whole_genome_shotgun_sequence	AUGUSTUS	CDS	51090082	51090558	0.62	-	0	ID=g19990.t2.CDS1;Parent=g19990.t2;
NC_088784.1_Calliphora_vicina_chromosome_5,_idCalVici1.1,_whole_genome_shotgun_sequence	AUGUSTUS	exon	51090082	51090558	.	-	.	ID=g19990.t2.exon1;Parent=g19990.t2;
NC_088784.1_Calliphora_vicina_chromosome_5,_idCalVici1.1,_whole_genome_shotgun_sequence	AUGUSTUS	intron	51090559	51090615	0.4	-	.	ID=g19990.t2.intron1;Parent=g19990.t2;
NC_088784.1_Calliphora_vicina_chromosome_5,_idCalVici1.1,_whole_genome_shotgun_sequence	AUGUSTUS	CDS	51090616	51090618	0.4	-	0	ID=g19990.t2.CDS2;Parent=g19990.t2;
NC_088784.1_Calliphora_vicina_chromosome_5,_idCalVici1.1,_whole_genome_shotgun_sequence	AUGUSTUS	exon	51090616	51090618	.	-	.	ID=g19990.t2.exon2;Parent=g19990.t2;
NC_088784.1_Calliphora_vicina_chromosome_5,_idCalVici1.1,_whole_genome_shotgun_sequence	AUGUSTUS	start_codon	51090616	51090618	.	-	0	ID=g19990.t2.start1;Parent=g19990.t2;
NC_088784.1_Calliphora_vicina_chromosome_5,_idCalVici1.1,_whole_genome_shotgun_sequence	AUGUSTUS	gene	51105958	51106311	.	-	.	ID=g19991;
NC_088784.1_Calliphora_vicina_chromosome_5,_idCalVici1.1,_whole_genome_shotgun_sequence	AUGUSTUS	mRNA	51105958	51106311	0.77	-	.	ID=g19991.t1;Parent=g19991;
NC_088784.1_Calliphora_vicina_chromosome_5,_idCalVici1.1,_whole_genome_shotgun_sequence	AUGUSTUS	stop_codon	51105958	51105960	.	-	0	ID=g19991.t1.stop1;Parent=g19991.t1;
NC_088784.1_Calliphora_vicina_chromosome_5,_idCalVici1.1,_whole_genome_shotgun_sequence	AUGUSTUS	CDS	51105958	51106311	0.77	-	0	ID=g19991.t1.CDS1;Parent=g19991.t1;
NC_088784.1_Calliphora_vicina_chromosome_5,_idCalVici1.1,_whole_genome_shotgun_sequence	AUGUSTUS	exon	51105958	51106311	.	-	.	ID=g19991.t1.exon1;Parent=g19991.t1;
NC_088784.1_Calliphora_vicina_chromosome_5,_idCalVici1.1,_whole_genome_shotgun_sequence	AUGUSTUS	start_codon	51106309	51106311	.	-	0	ID=g19991.t1.start1;Parent=g19991.t1;
NC_088784.1_Calliphora_vicina_chromosome_5,_idCalVici1.1,_whole_genome_shotgun_sequence	AUGUSTUS	gene	51115401	51116324	.	-	.	ID=g19992;
NC_088784.1_Calliphora_vicina_chromosome_5,_idCalVici1.1,_whole_genome_shotgun_sequence	AUGUSTUS	mRNA	51115401	51116324	0.95	-	.	ID=g19992.t1;Parent=g19992;
NC_088784.1_Calliphora_vicina_chromosome_5,_idCalVici1.1,_whole_genome_shotgun_sequence	AUGUSTUS	stop_codon	51115401	51115403	.	-	0	ID=g19992.t1.stop1;Parent=g19992.t1;
NC_088784.1_Calliphora_vicina_chromosome_5,_idCalVici1.1,_whole_genome_shotgun_sequence	AUGUSTUS	CDS	51115401	51116324	0.95	-	0	ID=g19992.t1.CDS1;Parent=g19992.t1;
NC_088784.1_Calliphora_vicina_chromosome_5,_idCalVici1.1,_whole_genome_shotgun_sequence	AUGUSTUS	exon	51115401	51116324	.	-	.	ID=g19992.t1.exon1;Parent=g19992.t1;
NC_088784.1_Calliphora_vicina_chromosome_5,_idCalVici1.1,_whole_genome_shotgun_sequence	AUGUSTUS	start_codon	51116322	51116324	.	-	0	ID=g19992.t1.start1;Parent=g19992.t1;
NC_088784.1_Calliphora_vicina_chromosome_5,_idCalVici1.1,_whole_genome_shotgun_sequence	AUGUSTUS	gene	51116393	51117109	.	-	.	ID=g19993;
NC_088784.1_Calliphora_vicina_chromosome_5,_idCalVici1.1,_whole_genome_shotgun_sequence	AUGUSTUS	mRNA	51116393	51117109	0.63	-	.	ID=g19993.t1;Parent=g19993;
NC_088784.1_Calliphora_vicina_chromosome_5,_idCalVici1.1,_whole_genome_shotgun_sequence	AUGUSTUS	stop_codon	51116393	51116395	.	-	0	ID=g19993.t1.stop1;Parent=g19993.t1;
NC_088784.1_Calliphora_vicina_chromosome_5,_idCalVici1.1,_whole_genome_shotgun_sequence	AUGUSTUS	CDS	51116393	51117109	0.63	-	0	ID=g19993.t1.CDS1;Parent=g19993.t1;
NC_088784.1_Calliphora_vicina_chromosome_5,_idCalVici1.1,_whole_genome_shotgun_sequence	AUGUSTUS	exon	51116393	51117109	.	-	.	ID=g19993.t1.exon1;Parent=g19993.t1;
NC_088784.1_Calliphora_vicina_chromosome_5,_idCalVici1.1,_whole_genome_shotgun_sequence	AUGUSTUS	start_codon	51117107	51117109	.	-	0	ID=g19993.t1.start1;Parent=g19993.t1;
NC_088784.1_Calliphora_vicina_chromosome_5,_idCalVici1.1,_whole_genome_shotgun_sequence	AUGUSTUS	gene	51150917	51151946	.	-	.	ID=g19994;
NC_088784.1_Calliphora_vicina_chromosome_5,_idCalVici1.1,_whole_genome_shotgun_sequence	AUGUSTUS	mRNA	51150917	51151946	0.84	-	.	ID=g19994.t1;Parent=g19994;
NC_088784.1_Calliphora_vicina_chromosome_5,_idCalVici1.1,_whole_genome_shotgun_sequence	AUGUSTUS	stop_codon	51150917	51150919	.	-	0	ID=g19994.t1.stop1;Parent=g19994.t1;
NC_088784.1_Calliphora_vicina_chromosome_5,_idCalVici1.1,_whole_genome_shotgun_sequence	AUGUSTUS	CDS	51150917	51151061	0.88	-	1	ID=g19994.t1.CDS1;Parent=g19994.t1;
NC_088784.1_Calliphora_vicina_chromosome_5,_idCalVici1.1,_whole_genome_shotgun_sequence	AUGUSTUS	exon	51150917	51151061	.	-	.	ID=g19994.t1.exon1;Parent=g19994.t1;
NC_088784.1_Calliphora_vicina_chromosome_5,_idCalVici1.1,_whole_genome_shotgun_sequence	AUGUSTUS	intron	51151062	51151434	0.88	-	.	ID=g19994.t1.intron1;Parent=g19994.t1;
NC_088784.1_Calliphora_vicina_chromosome_5,_idCalVici1.1,_whole_genome_shotgun_sequence	AUGUSTUS	CDS	51151435	51151946	0.84	-	0	ID=g19994.t1.CDS2;Parent=g19994.t1;
NC_088784.1_Calliphora_vicina_chromosome_5,_idCalVici1.1,_whole_genome_shotgun_sequence	AUGUSTUS	exon	51151435	51151946	.	-	.	ID=g19994.t1.exon2;Parent=g19994.t1;
NC_088784.1_Calliphora_vicina_chromosome_5,_idCalVici1.1,_whole_genome_shotgun_sequence	AUGUSTUS	start_codon	51151944	51151946	.	-	0	ID=g19994.t1.start1;Parent=g19994.t1;
NC_088784.1_Calliphora_vicina_chromosome_5,_idCalVici1.1,_whole_genome_shotgun_sequence	AUGUSTUS	gene	51162827	51163438	.	-	.	ID=g19995;
NC_088784.1_Calliphora_vicina_chromosome_5,_idCalVici1.1,_whole_genome_shotgun_sequence	AUGUSTUS	mRNA	51162827	51163438	0.91	-	.	ID=g19995.t1;Parent=g19995;
NC_088784.1_Calliphora_vicina_chromosome_5,_idCalVici1.1,_whole_genome_shotgun_sequence	AUGUSTUS	stop_codon	51162827	51162829	.	-	0	ID=g19995.t1.stop1;Parent=g19995.t1;
NC_088784.1_Calliphora_vicina_chromosome_5,_idCalVici1.1,_whole_genome_shotgun_sequence	AUGUSTUS	CDS	51162827	51163438	0.91	-	0	ID=g19995.t1.CDS1;Parent=g19995.t1;
NC_088784.1_Calliphora_vicina_chromosome_5,_idCalVici1.1,_whole_genome_shotgun_sequence	AUGUSTUS	exon	51162827	51163438	.	-	.	ID=g19995.t1.exon1;Parent=g19995.t1;
NC_088784.1_Calliphora_vicina_chromosome_5,_idCalVici1.1,_whole_genome_shotgun_sequence	AUGUSTUS	start_codon	51163436	51163438	.	-	0	ID=g19995.t1.start1;Parent=g19995.t1;
NC_088784.1_Calliphora_vicina_chromosome_5,_idCalVici1.1,_whole_genome_shotgun_sequence	AUGUSTUS	gene	51164391	51165298	.	-	.	ID=g19996;
NC_088784.1_Calliphora_vicina_chromosome_5,_idCalVici1.1,_whole_genome_shotgun_sequence	AUGUSTUS	mRNA	51164391	51165298	0.84	-	.	ID=g19996.t1;Parent=g19996;
NC_088784.1_Calliphora_vicina_chromosome_5,_idCalVici1.1,_whole_genome_shotgun_sequence	AUGUSTUS	stop_codon	51164391	51164393	.	-	0	ID=g19996.t1.stop1;Parent=g19996.t1;
NC_088784.1_Calliphora_vicina_chromosome_5,_idCalVici1.1,_whole_genome_shotgun_sequence	AUGUSTUS	CDS	51164391	51164432	0.93	-	0	ID=g19996.t1.CDS1;Parent=g19996.t1;
NC_088784.1_Calliphora_vicina_chromosome_5,_idCalVici1.1,_whole_genome_shotgun_sequence	AUGUSTUS	exon	51164391	51164432	.	-	.	ID=g19996.t1.exon1;Parent=g19996.t1;
NC_088784.1_Calliphora_vicina_chromosome_5,_idCalVici1.1,_whole_genome_shotgun_sequence	AUGUSTUS	intron	51164433	51165049	0.84	-	.	ID=g19996.t1.intron1;Parent=g19996.t1;
NC_088784.1_Calliphora_vicina_chromosome_5,_idCalVici1.1,_whole_genome_shotgun_sequence	AUGUSTUS	CDS	51165050	51165298	0.87	-	0	ID=g19996.t1.CDS2;Parent=g19996.t1;
NC_088784.1_Calliphora_vicina_chromosome_5,_idCalVici1.1,_whole_genome_shotgun_sequence	AUGUSTUS	exon	51165050	51165298	.	-	.	ID=g19996.t1.exon2;Parent=g19996.t1;
NC_088784.1_Calliphora_vicina_chromosome_5,_idCalVici1.1,_whole_genome_shotgun_sequence	AUGUSTUS	start_codon	51165296	51165298	.	-	0	ID=g19996.t1.start1;Parent=g19996.t1;
NC_088784.1_Calliphora_vicina_chromosome_5,_idCalVici1.1,_whole_genome_shotgun_sequence	AUGUSTUS	gene	51212614	51213618	.	+	.	ID=g19997;
NC_088784.1_Calliphora_vicina_chromosome_5,_idCalVici1.1,_whole_genome_shotgun_sequence	AUGUSTUS	mRNA	51212614	51213618	0.95	+	.	ID=g19997.t1;Parent=g19997;
NC_088784.1_Calliphora_vicina_chromosome_5,_idCalVici1.1,_whole_genome_shotgun_sequence	AUGUSTUS	start_codon	51212614	51212616	.	+	0	ID=g19997.t1.start1;Parent=g19997.t1;
NC_088784.1_Calliphora_vicina_chromosome_5,_idCalVici1.1,_whole_genome_shotgun_sequence	AUGUSTUS	CDS	51212614	51213618	0.95	+	0	ID=g19997.t1.CDS1;Parent=g19997.t1;
NC_088784.1_Calliphora_vicina_chromosome_5,_idCalVici1.1,_whole_genome_shotgun_sequence	AUGUSTUS	exon	51212614	51213618	.	+	.	ID=g19997.t1.exon1;Parent=g19997.t1;
NC_088784.1_Calliphora_vicina_chromosome_5,_idCalVici1.1,_whole_genome_shotgun_sequence	AUGUSTUS	stop_codon	51213616	51213618	.	+	0	ID=g19997.t1.stop1;Parent=g19997.t1;
NC_088784.1_Calliphora_vicina_chromosome_5,_idCalVici1.1,_whole_genome_shotgun_sequence	AUGUSTUS	gene	51261721	51262224	.	+	.	ID=g19998;
NC_088784.1_Calliphora_vicina_chromosome_5,_idCalVici1.1,_whole_genome_shotgun_sequence	AUGUSTUS	mRNA	51261721	51262224	1	+	.	ID=g19998.t1;Parent=g19998;
NC_088784.1_Calliphora_vicina_chromosome_5,_idCalVici1.1,_whole_genome_shotgun_sequence	AUGUSTUS	start_codon	51261721	51261723	.	+	0	ID=g19998.t1.start1;Parent=g19998.t1;
NC_088784.1_Calliphora_vicina_chromosome_5,_idCalVici1.1,_whole_genome_shotgun_sequence	AUGUSTUS	CDS	51261721	51262224	1	+	0	ID=g19998.t1.CDS1;Parent=g19998.t1;
NC_088784.1_Calliphora_vicina_chromosome_5,_idCalVici1.1,_whole_genome_shotgun_sequence	AUGUSTUS	exon	51261721	51262224	.	+	.	ID=g19998.t1.exon1;Parent=g19998.t1;
NC_088784.1_Calliphora_vicina_chromosome_5,_idCalVici1.1,_whole_genome_shotgun_sequence	AUGUSTUS	stop_codon	51262222	51262224	.	+	0	ID=g19998.t1.stop1;Parent=g19998.t1;
NC_088784.1_Calliphora_vicina_chromosome_5,_idCalVici1.1,_whole_genome_shotgun_sequence	AUGUSTUS	gene	51277220	51277956	.	+	.	ID=g19999;
NC_088784.1_Calliphora_vicina_chromosome_5,_idCalVici1.1,_whole_genome_shotgun_sequence	AUGUSTUS	mRNA	51277220	51277956	0.97	+	.	ID=g19999.t1;Parent=g19999;
NC_088784.1_Calliphora_vicina_chromosome_5,_idCalVici1.1,_whole_genome_shotgun_sequence	AUGUSTUS	start_codon	51277220	51277222	.	+	0	ID=g19999.t1.start1;Parent=g19999.t1;
NC_088784.1_Calliphora_vicina_chromosome_5,_idCalVici1.1,_whole_genome_shotgun_sequence	AUGUSTUS	CDS	51277220	51277467	0.97	+	0	ID=g19999.t1.CDS1;Parent=g19999.t1;
NC_088784.1_Calliphora_vicina_chromosome_5,_idCalVici1.1,_whole_genome_shotgun_sequence	AUGUSTUS	exon	51277220	51277467	.	+	.	ID=g19999.t1.exon1;Parent=g19999.t1;
NC_088784.1_Calliphora_vicina_chromosome_5,_idCalVici1.1,_whole_genome_shotgun_sequence	AUGUSTUS	intron	51277468	51277529	0.97	+	.	ID=g19999.t1.intron1;Parent=g19999.t1;
NC_088784.1_Calliphora_vicina_chromosome_5,_idCalVici1.1,_whole_genome_shotgun_sequence	AUGUSTUS	CDS	51277530	51277956	1	+	1	ID=g19999.t1.CDS2;Parent=g19999.t1;
NC_088784.1_Calliphora_vicina_chromosome_5,_idCalVici1.1,_whole_genome_shotgun_sequence	AUGUSTUS	exon	51277530	51277956	.	+	.	ID=g19999.t1.exon2;Parent=g19999.t1;
NC_088784.1_Calliphora_vicina_chromosome_5,_idCalVici1.1,_whole_genome_shotgun_sequence	AUGUSTUS	stop_codon	51277954	51277956	.	+	0	ID=g19999.t1.stop1;Parent=g19999.t1;
NC_088784.1_Calliphora_vicina_chromosome_5,_idCalVici1.1,_whole_genome_shotgun_sequence	AUGUSTUS	gene	51282402	51284154	.	+	.	ID=g20000;
NC_088784.1_Calliphora_vicina_chromosome_5,_idCalVici1.1,_whole_genome_shotgun_sequence	AUGUSTUS	mRNA	51282402	51284154	0.98	+	.	ID=g20000.t1;Parent=g20000;
NC_088784.1_Calliphora_vicina_chromosome_5,_idCalVici1.1,_whole_genome_shotgun_sequence	AUGUSTUS	start_codon	51282402	51282404	.	+	0	ID=g20000.t1.start1;Parent=g20000.t1;
NC_088784.1_Calliphora_vicina_chromosome_5,_idCalVici1.1,_whole_genome_shotgun_sequence	AUGUSTUS	CDS	51282402	51282450	1	+	0	ID=g20000.t1.CDS1;Parent=g20000.t1;
NC_088784.1_Calliphora_vicina_chromosome_5,_idCalVici1.1,_whole_genome_shotgun_sequence	AUGUSTUS	exon	51282402	51282450	.	+	.	ID=g20000.t1.exon1;Parent=g20000.t1;
NC_088784.1_Calliphora_vicina_chromosome_5,_idCalVici1.1,_whole_genome_shotgun_sequence	AUGUSTUS	intron	51282451	51283105	1	+	.	ID=g20000.t1.intron1;Parent=g20000.t1;
NC_088784.1_Calliphora_vicina_chromosome_5,_idCalVici1.1,_whole_genome_shotgun_sequence	AUGUSTUS	CDS	51283106	51283257	1	+	2	ID=g20000.t1.CDS2;Parent=g20000.t1;
NC_088784.1_Calliphora_vicina_chromosome_5,_idCalVici1.1,_whole_genome_shotgun_sequence	AUGUSTUS	exon	51283106	51283257	.	+	.	ID=g20000.t1.exon2;Parent=g20000.t1;
NC_088784.1_Calliphora_vicina_chromosome_5,_idCalVici1.1,_whole_genome_shotgun_sequence	AUGUSTUS	intron	51283258	51283328	0.99	+	.	ID=g20000.t1.intron2;Parent=g20000.t1;
NC_088784.1_Calliphora_vicina_chromosome_5,_idCalVici1.1,_whole_genome_shotgun_sequence	AUGUSTUS	CDS	51283329	51283560	0.98	+	0	ID=g20000.t1.CDS3;Parent=g20000.t1;
NC_088784.1_Calliphora_vicina_chromosome_5,_idCalVici1.1,_whole_genome_shotgun_sequence	AUGUSTUS	exon	51283329	51283560	.	+	.	ID=g20000.t1.exon3;Parent=g20000.t1;
NC_088784.1_Calliphora_vicina_chromosome_5,_idCalVici1.1,_whole_genome_shotgun_sequence	AUGUSTUS	intron	51283561	51284050	0.99	+	.	ID=g20000.t1.intron3;Parent=g20000.t1;
NC_088784.1_Calliphora_vicina_chromosome_5,_idCalVici1.1,_whole_genome_shotgun_sequence	AUGUSTUS	CDS	51284051	51284154	0.99	+	2	ID=g20000.t1.CDS4;Parent=g20000.t1;
NC_088784.1_Calliphora_vicina_chromosome_5,_idCalVici1.1,_whole_genome_shotgun_sequence	AUGUSTUS	exon	51284051	51284154	.	+	.	ID=g20000.t1.exon4;Parent=g20000.t1;
NC_088784.1_Calliphora_vicina_chromosome_5,_idCalVici1.1,_whole_genome_shotgun_sequence	AUGUSTUS	stop_codon	51284152	51284154	.	+	0	ID=g20000.t1.stop1;Parent=g20000.t1;
NC_088784.1_Calliphora_vicina_chromosome_5,_idCalVici1.1,_whole_genome_shotgun_sequence	AUGUSTUS	gene	51350179	51350430	.	-	.	ID=g20001;
NC_088784.1_Calliphora_vicina_chromosome_5,_idCalVici1.1,_whole_genome_shotgun_sequence	AUGUSTUS	mRNA	51350179	51350430	0.58	-	.	ID=g20001.t1;Parent=g20001;
NC_088784.1_Calliphora_vicina_chromosome_5,_idCalVici1.1,_whole_genome_shotgun_sequence	AUGUSTUS	stop_codon	51350179	51350181	.	-	0	ID=g20001.t1.stop1;Parent=g20001.t1;
NC_088784.1_Calliphora_vicina_chromosome_5,_idCalVici1.1,_whole_genome_shotgun_sequence	AUGUSTUS	CDS	51350179	51350430	0.58	-	0	ID=g20001.t1.CDS1;Parent=g20001.t1;
NC_088784.1_Calliphora_vicina_chromosome_5,_idCalVici1.1,_whole_genome_shotgun_sequence	AUGUSTUS	exon	51350179	51350430	.	-	.	ID=g20001.t1.exon1;Parent=g20001.t1;
NC_088784.1_Calliphora_vicina_chromosome_5,_idCalVici1.1,_whole_genome_shotgun_sequence	AUGUSTUS	start_codon	51350428	51350430	.	-	0	ID=g20001.t1.start1;Parent=g20001.t1;
NC_088784.1_Calliphora_vicina_chromosome_5,_idCalVici1.1,_whole_genome_shotgun_sequence	AUGUSTUS	gene	51350570	51350911	.	-	.	ID=g20002;
NC_088784.1_Calliphora_vicina_chromosome_5,_idCalVici1.1,_whole_genome_shotgun_sequence	AUGUSTUS	mRNA	51350570	51350911	1	-	.	ID=g20002.t1;Parent=g20002;
NC_088784.1_Calliphora_vicina_chromosome_5,_idCalVici1.1,_whole_genome_shotgun_sequence	AUGUSTUS	stop_codon	51350570	51350572	.	-	0	ID=g20002.t1.stop1;Parent=g20002.t1;
NC_088784.1_Calliphora_vicina_chromosome_5,_idCalVici1.1,_whole_genome_shotgun_sequence	AUGUSTUS	CDS	51350570	51350911	1	-	0	ID=g20002.t1.CDS1;Parent=g20002.t1;
NC_088784.1_Calliphora_vicina_chromosome_5,_idCalVici1.1,_whole_genome_shotgun_sequence	AUGUSTUS	exon	51350570	51350911	.	-	.	ID=g20002.t1.exon1;Parent=g20002.t1;
NC_088784.1_Calliphora_vicina_chromosome_5,_idCalVici1.1,_whole_genome_shotgun_sequence	AUGUSTUS	start_codon	51350909	51350911	.	-	0	ID=g20002.t1.start1;Parent=g20002.t1;
NC_088784.1_Calliphora_vicina_chromosome_5,_idCalVici1.1,_whole_genome_shotgun_sequence	AUGUSTUS	gene	51360604	51365803	.	-	.	ID=g20003;
NC_088784.1_Calliphora_vicina_chromosome_5,_idCalVici1.1,_whole_genome_shotgun_sequence	AUGUSTUS	mRNA	51360604	51365803	0.45	-	.	ID=g20003.t1;Parent=g20003;
NC_088784.1_Calliphora_vicina_chromosome_5,_idCalVici1.1,_whole_genome_shotgun_sequence	AUGUSTUS	stop_codon	51360604	51360606	.	-	0	ID=g20003.t1.stop1;Parent=g20003.t1;
NC_088784.1_Calliphora_vicina_chromosome_5,_idCalVici1.1,_whole_genome_shotgun_sequence	AUGUSTUS	CDS	51360604	51360746	1	-	2	ID=g20003.t1.CDS1;Parent=g20003.t1;
NC_088784.1_Calliphora_vicina_chromosome_5,_idCalVici1.1,_whole_genome_shotgun_sequence	AUGUSTUS	exon	51360604	51360746	.	-	.	ID=g20003.t1.exon1;Parent=g20003.t1;
NC_088784.1_Calliphora_vicina_chromosome_5,_idCalVici1.1,_whole_genome_shotgun_sequence	AUGUSTUS	intron	51360747	51360818	1	-	.	ID=g20003.t1.intron1;Parent=g20003.t1;
NC_088784.1_Calliphora_vicina_chromosome_5,_idCalVici1.1,_whole_genome_shotgun_sequence	AUGUSTUS	CDS	51360819	51360929	1	-	2	ID=g20003.t1.CDS2;Parent=g20003.t1;
NC_088784.1_Calliphora_vicina_chromosome_5,_idCalVici1.1,_whole_genome_shotgun_sequence	AUGUSTUS	exon	51360819	51360929	.	-	.	ID=g20003.t1.exon2;Parent=g20003.t1;
NC_088784.1_Calliphora_vicina_chromosome_5,_idCalVici1.1,_whole_genome_shotgun_sequence	AUGUSTUS	intron	51360930	51365781	0.65	-	.	ID=g20003.t1.intron2;Parent=g20003.t1;
NC_088784.1_Calliphora_vicina_chromosome_5,_idCalVici1.1,_whole_genome_shotgun_sequence	AUGUSTUS	CDS	51365782	51365803	0.45	-	0	ID=g20003.t1.CDS3;Parent=g20003.t1;
NC_088784.1_Calliphora_vicina_chromosome_5,_idCalVici1.1,_whole_genome_shotgun_sequence	AUGUSTUS	exon	51365782	51365803	.	-	.	ID=g20003.t1.exon3;Parent=g20003.t1;
NC_088784.1_Calliphora_vicina_chromosome_5,_idCalVici1.1,_whole_genome_shotgun_sequence	AUGUSTUS	start_codon	51365801	51365803	.	-	0	ID=g20003.t1.start1;Parent=g20003.t1;
NC_088784.1_Calliphora_vicina_chromosome_5,_idCalVici1.1,_whole_genome_shotgun_sequence	AUGUSTUS	gene	51385792	51386455	.	-	.	ID=g20004;
NC_088784.1_Calliphora_vicina_chromosome_5,_idCalVici1.1,_whole_genome_shotgun_sequence	AUGUSTUS	mRNA	51385792	51386455	0.76	-	.	ID=g20004.t1;Parent=g20004;
NC_088784.1_Calliphora_vicina_chromosome_5,_idCalVici1.1,_whole_genome_shotgun_sequence	AUGUSTUS	stop_codon	51385792	51385794	.	-	0	ID=g20004.t1.stop1;Parent=g20004.t1;
NC_088784.1_Calliphora_vicina_chromosome_5,_idCalVici1.1,_whole_genome_shotgun_sequence	AUGUSTUS	CDS	51385792	51385969	0.99	-	1	ID=g20004.t1.CDS1;Parent=g20004.t1;
NC_088784.1_Calliphora_vicina_chromosome_5,_idCalVici1.1,_whole_genome_shotgun_sequence	AUGUSTUS	exon	51385792	51385969	.	-	.	ID=g20004.t1.exon1;Parent=g20004.t1;
NC_088784.1_Calliphora_vicina_chromosome_5,_idCalVici1.1,_whole_genome_shotgun_sequence	AUGUSTUS	intron	51385970	51386035	1	-	.	ID=g20004.t1.intron1;Parent=g20004.t1;
NC_088784.1_Calliphora_vicina_chromosome_5,_idCalVici1.1,_whole_genome_shotgun_sequence	AUGUSTUS	CDS	51386036	51386192	1	-	2	ID=g20004.t1.CDS2;Parent=g20004.t1;
NC_088784.1_Calliphora_vicina_chromosome_5,_idCalVici1.1,_whole_genome_shotgun_sequence	AUGUSTUS	exon	51386036	51386192	.	-	.	ID=g20004.t1.exon2;Parent=g20004.t1;
NC_088784.1_Calliphora_vicina_chromosome_5,_idCalVici1.1,_whole_genome_shotgun_sequence	AUGUSTUS	intron	51386193	51386253	1	-	.	ID=g20004.t1.intron2;Parent=g20004.t1;
NC_088784.1_Calliphora_vicina_chromosome_5,_idCalVici1.1,_whole_genome_shotgun_sequence	AUGUSTUS	CDS	51386254	51386353	1	-	0	ID=g20004.t1.CDS3;Parent=g20004.t1;
NC_088784.1_Calliphora_vicina_chromosome_5,_idCalVici1.1,_whole_genome_shotgun_sequence	AUGUSTUS	exon	51386254	51386353	.	-	.	ID=g20004.t1.exon3;Parent=g20004.t1;
NC_088784.1_Calliphora_vicina_chromosome_5,_idCalVici1.1,_whole_genome_shotgun_sequence	AUGUSTUS	intron	51386354	51386425	0.83	-	.	ID=g20004.t1.intron3;Parent=g20004.t1;
NC_088784.1_Calliphora_vicina_chromosome_5,_idCalVici1.1,_whole_genome_shotgun_sequence	AUGUSTUS	CDS	51386426	51386455	0.77	-	0	ID=g20004.t1.CDS4;Parent=g20004.t1;
NC_088784.1_Calliphora_vicina_chromosome_5,_idCalVici1.1,_whole_genome_shotgun_sequence	AUGUSTUS	exon	51386426	51386455	.	-	.	ID=g20004.t1.exon4;Parent=g20004.t1;
NC_088784.1_Calliphora_vicina_chromosome_5,_idCalVici1.1,_whole_genome_shotgun_sequence	AUGUSTUS	start_codon	51386453	51386455	.	-	0	ID=g20004.t1.start1;Parent=g20004.t1;
NC_088784.1_Calliphora_vicina_chromosome_5,_idCalVici1.1,_whole_genome_shotgun_sequence	AUGUSTUS	gene	51387744	51392976	.	+	.	ID=g20005;
NC_088784.1_Calliphora_vicina_chromosome_5,_idCalVici1.1,_whole_genome_shotgun_sequence	AUGUSTUS	mRNA	51387744	51392976	0.3	+	.	ID=g20005.t1;Parent=g20005;
NC_088784.1_Calliphora_vicina_chromosome_5,_idCalVici1.1,_whole_genome_shotgun_sequence	AUGUSTUS	start_codon	51387744	51387746	.	+	0	ID=g20005.t1.start1;Parent=g20005.t1;
NC_088784.1_Calliphora_vicina_chromosome_5,_idCalVici1.1,_whole_genome_shotgun_sequence	AUGUSTUS	CDS	51387744	51388293	0.64	+	0	ID=g20005.t1.CDS1;Parent=g20005.t1;
NC_088784.1_Calliphora_vicina_chromosome_5,_idCalVici1.1,_whole_genome_shotgun_sequence	AUGUSTUS	exon	51387744	51388293	.	+	.	ID=g20005.t1.exon1;Parent=g20005.t1;
NC_088784.1_Calliphora_vicina_chromosome_5,_idCalVici1.1,_whole_genome_shotgun_sequence	AUGUSTUS	intron	51388294	51392527	0.3	+	.	ID=g20005.t1.intron1;Parent=g20005.t1;
NC_088784.1_Calliphora_vicina_chromosome_5,_idCalVici1.1,_whole_genome_shotgun_sequence	AUGUSTUS	CDS	51392528	51392976	0.44	+	2	ID=g20005.t1.CDS2;Parent=g20005.t1;
NC_088784.1_Calliphora_vicina_chromosome_5,_idCalVici1.1,_whole_genome_shotgun_sequence	AUGUSTUS	exon	51392528	51392976	.	+	.	ID=g20005.t1.exon2;Parent=g20005.t1;
NC_088784.1_Calliphora_vicina_chromosome_5,_idCalVici1.1,_whole_genome_shotgun_sequence	AUGUSTUS	stop_codon	51392974	51392976	.	+	0	ID=g20005.t1.stop1;Parent=g20005.t1;
NC_088784.1_Calliphora_vicina_chromosome_5,_idCalVici1.1,_whole_genome_shotgun_sequence	AUGUSTUS	mRNA	51387744	51388087	0.35	+	.	ID=g20005.t2;Parent=g20005;
NC_088784.1_Calliphora_vicina_chromosome_5,_idCalVici1.1,_whole_genome_shotgun_sequence	AUGUSTUS	start_codon	51387744	51387746	.	+	0	ID=g20005.t2.start1;Parent=g20005.t2;
NC_088784.1_Calliphora_vicina_chromosome_5,_idCalVici1.1,_whole_genome_shotgun_sequence	AUGUSTUS	CDS	51387744	51387995	0.35	+	0	ID=g20005.t2.CDS1;Parent=g20005.t2;
NC_088784.1_Calliphora_vicina_chromosome_5,_idCalVici1.1,_whole_genome_shotgun_sequence	AUGUSTUS	exon	51387744	51387995	.	+	.	ID=g20005.t2.exon1;Parent=g20005.t2;
NC_088784.1_Calliphora_vicina_chromosome_5,_idCalVici1.1,_whole_genome_shotgun_sequence	AUGUSTUS	intron	51387996	51388045	0.35	+	.	ID=g20005.t2.intron1;Parent=g20005.t2;
NC_088784.1_Calliphora_vicina_chromosome_5,_idCalVici1.1,_whole_genome_shotgun_sequence	AUGUSTUS	CDS	51388046	51388087	0.35	+	0	ID=g20005.t2.CDS2;Parent=g20005.t2;
NC_088784.1_Calliphora_vicina_chromosome_5,_idCalVici1.1,_whole_genome_shotgun_sequence	AUGUSTUS	exon	51388046	51388087	.	+	.	ID=g20005.t2.exon2;Parent=g20005.t2;
NC_088784.1_Calliphora_vicina_chromosome_5,_idCalVici1.1,_whole_genome_shotgun_sequence	AUGUSTUS	stop_codon	51388085	51388087	.	+	0	ID=g20005.t2.stop1;Parent=g20005.t2;
NC_088784.1_Calliphora_vicina_chromosome_5,_idCalVici1.1,_whole_genome_shotgun_sequence	AUGUSTUS	gene	51392014	51392976	.	+	.	ID=g20006;
NC_088784.1_Calliphora_vicina_chromosome_5,_idCalVici1.1,_whole_genome_shotgun_sequence	AUGUSTUS	mRNA	51392014	51392976	1	+	.	ID=g20006.t1;Parent=g20006;
NC_088784.1_Calliphora_vicina_chromosome_5,_idCalVici1.1,_whole_genome_shotgun_sequence	AUGUSTUS	start_codon	51392014	51392016	.	+	0	ID=g20006.t1.start1;Parent=g20006.t1;
NC_088784.1_Calliphora_vicina_chromosome_5,_idCalVici1.1,_whole_genome_shotgun_sequence	AUGUSTUS	CDS	51392014	51392976	1	+	0	ID=g20006.t1.CDS1;Parent=g20006.t1;
NC_088784.1_Calliphora_vicina_chromosome_5,_idCalVici1.1,_whole_genome_shotgun_sequence	AUGUSTUS	exon	51392014	51392976	.	+	.	ID=g20006.t1.exon1;Parent=g20006.t1;
NC_088784.1_Calliphora_vicina_chromosome_5,_idCalVici1.1,_whole_genome_shotgun_sequence	AUGUSTUS	stop_codon	51392974	51392976	.	+	0	ID=g20006.t1.stop1;Parent=g20006.t1;
NC_088784.1_Calliphora_vicina_chromosome_5,_idCalVici1.1,_whole_genome_shotgun_sequence	AUGUSTUS	gene	51393011	51393373	.	+	.	ID=g20007;
NC_088784.1_Calliphora_vicina_chromosome_5,_idCalVici1.1,_whole_genome_shotgun_sequence	AUGUSTUS	mRNA	51393011	51393373	1	+	.	ID=g20007.t1;Parent=g20007;
NC_088784.1_Calliphora_vicina_chromosome_5,_idCalVici1.1,_whole_genome_shotgun_sequence	AUGUSTUS	start_codon	51393011	51393013	.	+	0	ID=g20007.t1.start1;Parent=g20007.t1;
NC_088784.1_Calliphora_vicina_chromosome_5,_idCalVici1.1,_whole_genome_shotgun_sequence	AUGUSTUS	CDS	51393011	51393373	1	+	0	ID=g20007.t1.CDS1;Parent=g20007.t1;
NC_088784.1_Calliphora_vicina_chromosome_5,_idCalVici1.1,_whole_genome_shotgun_sequence	AUGUSTUS	exon	51393011	51393373	.	+	.	ID=g20007.t1.exon1;Parent=g20007.t1;
NC_088784.1_Calliphora_vicina_chromosome_5,_idCalVici1.1,_whole_genome_shotgun_sequence	AUGUSTUS	stop_codon	51393371	51393373	.	+	0	ID=g20007.t1.stop1;Parent=g20007.t1;
NC_088784.1_Calliphora_vicina_chromosome_5,_idCalVici1.1,_whole_genome_shotgun_sequence	AUGUSTUS	gene	51393592	51393846	.	+	.	ID=g20008;
NC_088784.1_Calliphora_vicina_chromosome_5,_idCalVici1.1,_whole_genome_shotgun_sequence	AUGUSTUS	mRNA	51393592	51393846	1	+	.	ID=g20008.t1;Parent=g20008;
NC_088784.1_Calliphora_vicina_chromosome_5,_idCalVici1.1,_whole_genome_shotgun_sequence	AUGUSTUS	start_codon	51393592	51393594	.	+	0	ID=g20008.t1.start1;Parent=g20008.t1;
NC_088784.1_Calliphora_vicina_chromosome_5,_idCalVici1.1,_whole_genome_shotgun_sequence	AUGUSTUS	CDS	51393592	51393846	1	+	0	ID=g20008.t1.CDS1;Parent=g20008.t1;
NC_088784.1_Calliphora_vicina_chromosome_5,_idCalVici1.1,_whole_genome_shotgun_sequence	AUGUSTUS	exon	51393592	51393846	.	+	.	ID=g20008.t1.exon1;Parent=g20008.t1;
NC_088784.1_Calliphora_vicina_chromosome_5,_idCalVici1.1,_whole_genome_shotgun_sequence	AUGUSTUS	stop_codon	51393844	51393846	.	+	0	ID=g20008.t1.stop1;Parent=g20008.t1;
NC_088784.1_Calliphora_vicina_chromosome_5,_idCalVici1.1,_whole_genome_shotgun_sequence	AUGUSTUS	gene	51402501	51403751	.	+	.	ID=g20009;
NC_088784.1_Calliphora_vicina_chromosome_5,_idCalVici1.1,_whole_genome_shotgun_sequence	AUGUSTUS	mRNA	51402501	51403751	1	+	.	ID=g20009.t1;Parent=g20009;
NC_088784.1_Calliphora_vicina_chromosome_5,_idCalVici1.1,_whole_genome_shotgun_sequence	AUGUSTUS	start_codon	51402501	51402503	.	+	0	ID=g20009.t1.start1;Parent=g20009.t1;
NC_088784.1_Calliphora_vicina_chromosome_5,_idCalVici1.1,_whole_genome_shotgun_sequence	AUGUSTUS	CDS	51402501	51403751	1	+	0	ID=g20009.t1.CDS1;Parent=g20009.t1;
NC_088784.1_Calliphora_vicina_chromosome_5,_idCalVici1.1,_whole_genome_shotgun_sequence	AUGUSTUS	exon	51402501	51403751	.	+	.	ID=g20009.t1.exon1;Parent=g20009.t1;
NC_088784.1_Calliphora_vicina_chromosome_5,_idCalVici1.1,_whole_genome_shotgun_sequence	AUGUSTUS	stop_codon	51403749	51403751	.	+	0	ID=g20009.t1.stop1;Parent=g20009.t1;
NC_088784.1_Calliphora_vicina_chromosome_5,_idCalVici1.1,_whole_genome_shotgun_sequence	AUGUSTUS	gene	51441987	51443814	.	+	.	ID=g20010;
NC_088784.1_Calliphora_vicina_chromosome_5,_idCalVici1.1,_whole_genome_shotgun_sequence	AUGUSTUS	mRNA	51441987	51443814	0.82	+	.	ID=g20010.t1;Parent=g20010;
NC_088784.1_Calliphora_vicina_chromosome_5,_idCalVici1.1,_whole_genome_shotgun_sequence	AUGUSTUS	start_codon	51441987	51441989	.	+	0	ID=g20010.t1.start1;Parent=g20010.t1;
NC_088784.1_Calliphora_vicina_chromosome_5,_idCalVici1.1,_whole_genome_shotgun_sequence	AUGUSTUS	CDS	51441987	51442421	0.82	+	0	ID=g20010.t1.CDS1;Parent=g20010.t1;
NC_088784.1_Calliphora_vicina_chromosome_5,_idCalVici1.1,_whole_genome_shotgun_sequence	AUGUSTUS	exon	51441987	51442421	.	+	.	ID=g20010.t1.exon1;Parent=g20010.t1;
NC_088784.1_Calliphora_vicina_chromosome_5,_idCalVici1.1,_whole_genome_shotgun_sequence	AUGUSTUS	intron	51442422	51443748	0.82	+	.	ID=g20010.t1.intron1;Parent=g20010.t1;
NC_088784.1_Calliphora_vicina_chromosome_5,_idCalVici1.1,_whole_genome_shotgun_sequence	AUGUSTUS	CDS	51443749	51443814	0.96	+	0	ID=g20010.t1.CDS2;Parent=g20010.t1;
NC_088784.1_Calliphora_vicina_chromosome_5,_idCalVici1.1,_whole_genome_shotgun_sequence	AUGUSTUS	exon	51443749	51443814	.	+	.	ID=g20010.t1.exon2;Parent=g20010.t1;
NC_088784.1_Calliphora_vicina_chromosome_5,_idCalVici1.1,_whole_genome_shotgun_sequence	AUGUSTUS	stop_codon	51443812	51443814	.	+	0	ID=g20010.t1.stop1;Parent=g20010.t1;
NC_088784.1_Calliphora_vicina_chromosome_5,_idCalVici1.1,_whole_genome_shotgun_sequence	AUGUSTUS	gene	51471711	51472175	.	+	.	ID=g20011;
NC_088784.1_Calliphora_vicina_chromosome_5,_idCalVici1.1,_whole_genome_shotgun_sequence	AUGUSTUS	mRNA	51471711	51472175	0.93	+	.	ID=g20011.t1;Parent=g20011;
NC_088784.1_Calliphora_vicina_chromosome_5,_idCalVici1.1,_whole_genome_shotgun_sequence	AUGUSTUS	start_codon	51471711	51471713	.	+	0	ID=g20011.t1.start1;Parent=g20011.t1;
NC_088784.1_Calliphora_vicina_chromosome_5,_idCalVici1.1,_whole_genome_shotgun_sequence	AUGUSTUS	CDS	51471711	51471761	0.93	+	0	ID=g20011.t1.CDS1;Parent=g20011.t1;
NC_088784.1_Calliphora_vicina_chromosome_5,_idCalVici1.1,_whole_genome_shotgun_sequence	AUGUSTUS	exon	51471711	51471761	.	+	.	ID=g20011.t1.exon1;Parent=g20011.t1;
NC_088784.1_Calliphora_vicina_chromosome_5,_idCalVici1.1,_whole_genome_shotgun_sequence	AUGUSTUS	intron	51471762	51471806	0.93	+	.	ID=g20011.t1.intron1;Parent=g20011.t1;
NC_088784.1_Calliphora_vicina_chromosome_5,_idCalVici1.1,_whole_genome_shotgun_sequence	AUGUSTUS	CDS	51471807	51472175	0.93	+	0	ID=g20011.t1.CDS2;Parent=g20011.t1;
NC_088784.1_Calliphora_vicina_chromosome_5,_idCalVici1.1,_whole_genome_shotgun_sequence	AUGUSTUS	exon	51471807	51472175	.	+	.	ID=g20011.t1.exon2;Parent=g20011.t1;
NC_088784.1_Calliphora_vicina_chromosome_5,_idCalVici1.1,_whole_genome_shotgun_sequence	AUGUSTUS	stop_codon	51472173	51472175	.	+	0	ID=g20011.t1.stop1;Parent=g20011.t1;
NC_088784.1_Calliphora_vicina_chromosome_5,_idCalVici1.1,_whole_genome_shotgun_sequence	AUGUSTUS	gene	51488790	51489378	.	-	.	ID=g20012;
NC_088784.1_Calliphora_vicina_chromosome_5,_idCalVici1.1,_whole_genome_shotgun_sequence	AUGUSTUS	mRNA	51488790	51489378	0.87	-	.	ID=g20012.t1;Parent=g20012;
NC_088784.1_Calliphora_vicina_chromosome_5,_idCalVici1.1,_whole_genome_shotgun_sequence	AUGUSTUS	stop_codon	51488790	51488792	.	-	0	ID=g20012.t1.stop1;Parent=g20012.t1;
NC_088784.1_Calliphora_vicina_chromosome_5,_idCalVici1.1,_whole_genome_shotgun_sequence	AUGUSTUS	CDS	51488790	51489202	0.87	-	2	ID=g20012.t1.CDS1;Parent=g20012.t1;
NC_088784.1_Calliphora_vicina_chromosome_5,_idCalVici1.1,_whole_genome_shotgun_sequence	AUGUSTUS	exon	51488790	51489202	.	-	.	ID=g20012.t1.exon1;Parent=g20012.t1;
NC_088784.1_Calliphora_vicina_chromosome_5,_idCalVici1.1,_whole_genome_shotgun_sequence	AUGUSTUS	intron	51489203	51489344	0.87	-	.	ID=g20012.t1.intron1;Parent=g20012.t1;
NC_088784.1_Calliphora_vicina_chromosome_5,_idCalVici1.1,_whole_genome_shotgun_sequence	AUGUSTUS	CDS	51489345	51489378	0.88	-	0	ID=g20012.t1.CDS2;Parent=g20012.t1;
NC_088784.1_Calliphora_vicina_chromosome_5,_idCalVici1.1,_whole_genome_shotgun_sequence	AUGUSTUS	exon	51489345	51489378	.	-	.	ID=g20012.t1.exon2;Parent=g20012.t1;
NC_088784.1_Calliphora_vicina_chromosome_5,_idCalVici1.1,_whole_genome_shotgun_sequence	AUGUSTUS	start_codon	51489376	51489378	.	-	0	ID=g20012.t1.start1;Parent=g20012.t1;
NC_088784.1_Calliphora_vicina_chromosome_5,_idCalVici1.1,_whole_genome_shotgun_sequence	AUGUSTUS	gene	51524900	51527273	.	+	.	ID=g20013;
NC_088784.1_Calliphora_vicina_chromosome_5,_idCalVici1.1,_whole_genome_shotgun_sequence	AUGUSTUS	mRNA	51524900	51527273	1	+	.	ID=g20013.t1;Parent=g20013;
NC_088784.1_Calliphora_vicina_chromosome_5,_idCalVici1.1,_whole_genome_shotgun_sequence	AUGUSTUS	start_codon	51524900	51524902	.	+	0	ID=g20013.t1.start1;Parent=g20013.t1;
NC_088784.1_Calliphora_vicina_chromosome_5,_idCalVici1.1,_whole_genome_shotgun_sequence	AUGUSTUS	CDS	51524900	51525439	1	+	0	ID=g20013.t1.CDS1;Parent=g20013.t1;
NC_088784.1_Calliphora_vicina_chromosome_5,_idCalVici1.1,_whole_genome_shotgun_sequence	AUGUSTUS	exon	51524900	51525439	.	+	.	ID=g20013.t1.exon1;Parent=g20013.t1;
NC_088784.1_Calliphora_vicina_chromosome_5,_idCalVici1.1,_whole_genome_shotgun_sequence	AUGUSTUS	intron	51525440	51525509	1	+	.	ID=g20013.t1.intron1;Parent=g20013.t1;
NC_088784.1_Calliphora_vicina_chromosome_5,_idCalVici1.1,_whole_genome_shotgun_sequence	AUGUSTUS	CDS	51525510	51525959	1	+	0	ID=g20013.t1.CDS2;Parent=g20013.t1;
NC_088784.1_Calliphora_vicina_chromosome_5,_idCalVici1.1,_whole_genome_shotgun_sequence	AUGUSTUS	exon	51525510	51525959	.	+	.	ID=g20013.t1.exon2;Parent=g20013.t1;
NC_088784.1_Calliphora_vicina_chromosome_5,_idCalVici1.1,_whole_genome_shotgun_sequence	AUGUSTUS	intron	51525960	51526042	1	+	.	ID=g20013.t1.intron2;Parent=g20013.t1;
NC_088784.1_Calliphora_vicina_chromosome_5,_idCalVici1.1,_whole_genome_shotgun_sequence	AUGUSTUS	CDS	51526043	51526670	1	+	0	ID=g20013.t1.CDS3;Parent=g20013.t1;
NC_088784.1_Calliphora_vicina_chromosome_5,_idCalVici1.1,_whole_genome_shotgun_sequence	AUGUSTUS	exon	51526043	51526670	.	+	.	ID=g20013.t1.exon3;Parent=g20013.t1;
NC_088784.1_Calliphora_vicina_chromosome_5,_idCalVici1.1,_whole_genome_shotgun_sequence	AUGUSTUS	intron	51526671	51526736	1	+	.	ID=g20013.t1.intron3;Parent=g20013.t1;
NC_088784.1_Calliphora_vicina_chromosome_5,_idCalVici1.1,_whole_genome_shotgun_sequence	AUGUSTUS	CDS	51526737	51526992	1	+	2	ID=g20013.t1.CDS4;Parent=g20013.t1;
NC_088784.1_Calliphora_vicina_chromosome_5,_idCalVici1.1,_whole_genome_shotgun_sequence	AUGUSTUS	exon	51526737	51526992	.	+	.	ID=g20013.t1.exon4;Parent=g20013.t1;
NC_088784.1_Calliphora_vicina_chromosome_5,_idCalVici1.1,_whole_genome_shotgun_sequence	AUGUSTUS	intron	51526993	51527074	1	+	.	ID=g20013.t1.intron4;Parent=g20013.t1;
NC_088784.1_Calliphora_vicina_chromosome_5,_idCalVici1.1,_whole_genome_shotgun_sequence	AUGUSTUS	CDS	51527075	51527273	1	+	1	ID=g20013.t1.CDS5;Parent=g20013.t1;
NC_088784.1_Calliphora_vicina_chromosome_5,_idCalVici1.1,_whole_genome_shotgun_sequence	AUGUSTUS	exon	51527075	51527273	.	+	.	ID=g20013.t1.exon5;Parent=g20013.t1;
NC_088784.1_Calliphora_vicina_chromosome_5,_idCalVici1.1,_whole_genome_shotgun_sequence	AUGUSTUS	stop_codon	51527271	51527273	.	+	0	ID=g20013.t1.stop1;Parent=g20013.t1;
NC_088784.1_Calliphora_vicina_chromosome_5,_idCalVici1.1,_whole_genome_shotgun_sequence	AUGUSTUS	gene	51528110	51528898	.	+	.	ID=g20014;
NC_088784.1_Calliphora_vicina_chromosome_5,_idCalVici1.1,_whole_genome_shotgun_sequence	AUGUSTUS	mRNA	51528110	51528898	1	+	.	ID=g20014.t1;Parent=g20014;
NC_088784.1_Calliphora_vicina_chromosome_5,_idCalVici1.1,_whole_genome_shotgun_sequence	AUGUSTUS	start_codon	51528110	51528112	.	+	0	ID=g20014.t1.start1;Parent=g20014.t1;
NC_088784.1_Calliphora_vicina_chromosome_5,_idCalVici1.1,_whole_genome_shotgun_sequence	AUGUSTUS	CDS	51528110	51528898	1	+	0	ID=g20014.t1.CDS1;Parent=g20014.t1;
NC_088784.1_Calliphora_vicina_chromosome_5,_idCalVici1.1,_whole_genome_shotgun_sequence	AUGUSTUS	exon	51528110	51528898	.	+	.	ID=g20014.t1.exon1;Parent=g20014.t1;
NC_088784.1_Calliphora_vicina_chromosome_5,_idCalVici1.1,_whole_genome_shotgun_sequence	AUGUSTUS	stop_codon	51528896	51528898	.	+	0	ID=g20014.t1.stop1;Parent=g20014.t1;
NC_088784.1_Calliphora_vicina_chromosome_5,_idCalVici1.1,_whole_genome_shotgun_sequence	AUGUSTUS	gene	51533543	51534631	.	-	.	ID=g20015;
NC_088784.1_Calliphora_vicina_chromosome_5,_idCalVici1.1,_whole_genome_shotgun_sequence	AUGUSTUS	mRNA	51533543	51534631	0.74	-	.	ID=g20015.t1;Parent=g20015;
NC_088784.1_Calliphora_vicina_chromosome_5,_idCalVici1.1,_whole_genome_shotgun_sequence	AUGUSTUS	stop_codon	51533543	51533545	.	-	0	ID=g20015.t1.stop1;Parent=g20015.t1;
NC_088784.1_Calliphora_vicina_chromosome_5,_idCalVici1.1,_whole_genome_shotgun_sequence	AUGUSTUS	CDS	51533543	51533622	0.76	-	2	ID=g20015.t1.CDS1;Parent=g20015.t1;
NC_088784.1_Calliphora_vicina_chromosome_5,_idCalVici1.1,_whole_genome_shotgun_sequence	AUGUSTUS	exon	51533543	51533622	.	-	.	ID=g20015.t1.exon1;Parent=g20015.t1;
NC_088784.1_Calliphora_vicina_chromosome_5,_idCalVici1.1,_whole_genome_shotgun_sequence	AUGUSTUS	intron	51533623	51534099	0.74	-	.	ID=g20015.t1.intron1;Parent=g20015.t1;
NC_088784.1_Calliphora_vicina_chromosome_5,_idCalVici1.1,_whole_genome_shotgun_sequence	AUGUSTUS	CDS	51534100	51534631	0.78	-	0	ID=g20015.t1.CDS2;Parent=g20015.t1;
NC_088784.1_Calliphora_vicina_chromosome_5,_idCalVici1.1,_whole_genome_shotgun_sequence	AUGUSTUS	exon	51534100	51534631	.	-	.	ID=g20015.t1.exon2;Parent=g20015.t1;
NC_088784.1_Calliphora_vicina_chromosome_5,_idCalVici1.1,_whole_genome_shotgun_sequence	AUGUSTUS	start_codon	51534629	51534631	.	-	0	ID=g20015.t1.start1;Parent=g20015.t1;
NC_088784.1_Calliphora_vicina_chromosome_5,_idCalVici1.1,_whole_genome_shotgun_sequence	AUGUSTUS	gene	51559196	51563369	.	+	.	ID=g20016;
NC_088784.1_Calliphora_vicina_chromosome_5,_idCalVici1.1,_whole_genome_shotgun_sequence	AUGUSTUS	mRNA	51559196	51563369	0.38	+	.	ID=g20016.t1;Parent=g20016;
NC_088784.1_Calliphora_vicina_chromosome_5,_idCalVici1.1,_whole_genome_shotgun_sequence	AUGUSTUS	start_codon	51559196	51559198	.	+	0	ID=g20016.t1.start1;Parent=g20016.t1;
NC_088784.1_Calliphora_vicina_chromosome_5,_idCalVici1.1,_whole_genome_shotgun_sequence	AUGUSTUS	CDS	51559196	51559458	0.52	+	0	ID=g20016.t1.CDS1;Parent=g20016.t1;
NC_088784.1_Calliphora_vicina_chromosome_5,_idCalVici1.1,_whole_genome_shotgun_sequence	AUGUSTUS	exon	51559196	51559458	.	+	.	ID=g20016.t1.exon1;Parent=g20016.t1;
NC_088784.1_Calliphora_vicina_chromosome_5,_idCalVici1.1,_whole_genome_shotgun_sequence	AUGUSTUS	intron	51559459	51559851	0.57	+	.	ID=g20016.t1.intron1;Parent=g20016.t1;
NC_088784.1_Calliphora_vicina_chromosome_5,_idCalVici1.1,_whole_genome_shotgun_sequence	AUGUSTUS	CDS	51559852	51560063	0.65	+	1	ID=g20016.t1.CDS2;Parent=g20016.t1;
NC_088784.1_Calliphora_vicina_chromosome_5,_idCalVici1.1,_whole_genome_shotgun_sequence	AUGUSTUS	exon	51559852	51560063	.	+	.	ID=g20016.t1.exon2;Parent=g20016.t1;
NC_088784.1_Calliphora_vicina_chromosome_5,_idCalVici1.1,_whole_genome_shotgun_sequence	AUGUSTUS	intron	51560064	51561063	0.92	+	.	ID=g20016.t1.intron2;Parent=g20016.t1;
NC_088784.1_Calliphora_vicina_chromosome_5,_idCalVici1.1,_whole_genome_shotgun_sequence	AUGUSTUS	CDS	51561064	51561141	0.96	+	2	ID=g20016.t1.CDS3;Parent=g20016.t1;
NC_088784.1_Calliphora_vicina_chromosome_5,_idCalVici1.1,_whole_genome_shotgun_sequence	AUGUSTUS	exon	51561064	51561141	.	+	.	ID=g20016.t1.exon3;Parent=g20016.t1;
NC_088784.1_Calliphora_vicina_chromosome_5,_idCalVici1.1,_whole_genome_shotgun_sequence	AUGUSTUS	intron	51561142	51561790	1	+	.	ID=g20016.t1.intron3;Parent=g20016.t1;
NC_088784.1_Calliphora_vicina_chromosome_5,_idCalVici1.1,_whole_genome_shotgun_sequence	AUGUSTUS	CDS	51561791	51562348	1	+	2	ID=g20016.t1.CDS4;Parent=g20016.t1;
NC_088784.1_Calliphora_vicina_chromosome_5,_idCalVici1.1,_whole_genome_shotgun_sequence	AUGUSTUS	exon	51561791	51562348	.	+	.	ID=g20016.t1.exon4;Parent=g20016.t1;
NC_088784.1_Calliphora_vicina_chromosome_5,_idCalVici1.1,_whole_genome_shotgun_sequence	AUGUSTUS	intron	51562349	51562411	1	+	.	ID=g20016.t1.intron4;Parent=g20016.t1;
NC_088784.1_Calliphora_vicina_chromosome_5,_idCalVici1.1,_whole_genome_shotgun_sequence	AUGUSTUS	CDS	51562412	51562599	1	+	2	ID=g20016.t1.CDS5;Parent=g20016.t1;
NC_088784.1_Calliphora_vicina_chromosome_5,_idCalVici1.1,_whole_genome_shotgun_sequence	AUGUSTUS	exon	51562412	51562599	.	+	.	ID=g20016.t1.exon5;Parent=g20016.t1;
NC_088784.1_Calliphora_vicina_chromosome_5,_idCalVici1.1,_whole_genome_shotgun_sequence	AUGUSTUS	intron	51562600	51562664	1	+	.	ID=g20016.t1.intron5;Parent=g20016.t1;
NC_088784.1_Calliphora_vicina_chromosome_5,_idCalVici1.1,_whole_genome_shotgun_sequence	AUGUSTUS	CDS	51562665	51562827	1	+	0	ID=g20016.t1.CDS6;Parent=g20016.t1;
NC_088784.1_Calliphora_vicina_chromosome_5,_idCalVici1.1,_whole_genome_shotgun_sequence	AUGUSTUS	exon	51562665	51562827	.	+	.	ID=g20016.t1.exon6;Parent=g20016.t1;
NC_088784.1_Calliphora_vicina_chromosome_5,_idCalVici1.1,_whole_genome_shotgun_sequence	AUGUSTUS	intron	51562828	51562893	1	+	.	ID=g20016.t1.intron6;Parent=g20016.t1;
NC_088784.1_Calliphora_vicina_chromosome_5,_idCalVici1.1,_whole_genome_shotgun_sequence	AUGUSTUS	CDS	51562894	51563369	0.99	+	2	ID=g20016.t1.CDS7;Parent=g20016.t1;
NC_088784.1_Calliphora_vicina_chromosome_5,_idCalVici1.1,_whole_genome_shotgun_sequence	AUGUSTUS	exon	51562894	51563369	.	+	.	ID=g20016.t1.exon7;Parent=g20016.t1;
NC_088784.1_Calliphora_vicina_chromosome_5,_idCalVici1.1,_whole_genome_shotgun_sequence	AUGUSTUS	stop_codon	51563367	51563369	.	+	0	ID=g20016.t1.stop1;Parent=g20016.t1;
NC_088784.1_Calliphora_vicina_chromosome_5,_idCalVici1.1,_whole_genome_shotgun_sequence	GeneMark.hmm3	mRNA	51561859	51563369	.	+	.	ID=g20016.t2;Parent=g20016;
NC_088784.1_Calliphora_vicina_chromosome_5,_idCalVici1.1,_whole_genome_shotgun_sequence	GeneMark.hmm3	start_codon	51561859	51561861	.	+	0	ID=g20016.t2.start1;Parent=g20016.t2;
NC_088784.1_Calliphora_vicina_chromosome_5,_idCalVici1.1,_whole_genome_shotgun_sequence	GeneMark.hmm3	CDS	51561859	51562348	.	+	0	ID=g20016.t2.CDS1;Parent=g20016.t2;
NC_088784.1_Calliphora_vicina_chromosome_5,_idCalVici1.1,_whole_genome_shotgun_sequence	GeneMark.hmm3	exon	51561859	51562348	0	+	.	ID=g20016.t2.exon1;Parent=g20016.t2;
NC_088784.1_Calliphora_vicina_chromosome_5,_idCalVici1.1,_whole_genome_shotgun_sequence	GeneMark.hmm3	intron	51562349	51562411	.	+	2	ID=g20016.t2.intron1;Parent=g20016.t2;
NC_088784.1_Calliphora_vicina_chromosome_5,_idCalVici1.1,_whole_genome_shotgun_sequence	GeneMark.hmm3	CDS	51562412	51562599	.	+	2	ID=g20016.t2.CDS2;Parent=g20016.t2;
NC_088784.1_Calliphora_vicina_chromosome_5,_idCalVici1.1,_whole_genome_shotgun_sequence	GeneMark.hmm3	exon	51562412	51562599	0	+	.	ID=g20016.t2.exon2;Parent=g20016.t2;
NC_088784.1_Calliphora_vicina_chromosome_5,_idCalVici1.1,_whole_genome_shotgun_sequence	GeneMark.hmm3	intron	51562600	51562664	.	+	0	ID=g20016.t2.intron2;Parent=g20016.t2;
NC_088784.1_Calliphora_vicina_chromosome_5,_idCalVici1.1,_whole_genome_shotgun_sequence	GeneMark.hmm3	CDS	51562665	51562827	.	+	0	ID=g20016.t2.CDS3;Parent=g20016.t2;
NC_088784.1_Calliphora_vicina_chromosome_5,_idCalVici1.1,_whole_genome_shotgun_sequence	GeneMark.hmm3	exon	51562665	51562827	0	+	.	ID=g20016.t2.exon3;Parent=g20016.t2;
NC_088784.1_Calliphora_vicina_chromosome_5,_idCalVici1.1,_whole_genome_shotgun_sequence	GeneMark.hmm3	intron	51562828	51562893	.	+	2	ID=g20016.t2.intron3;Parent=g20016.t2;
NC_088784.1_Calliphora_vicina_chromosome_5,_idCalVici1.1,_whole_genome_shotgun_sequence	GeneMark.hmm3	CDS	51562894	51563369	.	+	2	ID=g20016.t2.CDS4;Parent=g20016.t2;
NC_088784.1_Calliphora_vicina_chromosome_5,_idCalVici1.1,_whole_genome_shotgun_sequence	GeneMark.hmm3	exon	51562894	51563369	0	+	.	ID=g20016.t2.exon4;Parent=g20016.t2;
NC_088784.1_Calliphora_vicina_chromosome_5,_idCalVici1.1,_whole_genome_shotgun_sequence	GeneMark.hmm3	stop_codon	51563367	51563369	.	+	0	ID=g20016.t2.stop1;Parent=g20016.t2;
NC_088784.1_Calliphora_vicina_chromosome_5,_idCalVici1.1,_whole_genome_shotgun_sequence	AUGUSTUS	gene	51570036	51570897	.	+	.	ID=g20017;
NC_088784.1_Calliphora_vicina_chromosome_5,_idCalVici1.1,_whole_genome_shotgun_sequence	AUGUSTUS	mRNA	51570036	51570897	1	+	.	ID=g20017.t1;Parent=g20017;
NC_088784.1_Calliphora_vicina_chromosome_5,_idCalVici1.1,_whole_genome_shotgun_sequence	AUGUSTUS	start_codon	51570036	51570038	.	+	0	ID=g20017.t1.start1;Parent=g20017.t1;
NC_088784.1_Calliphora_vicina_chromosome_5,_idCalVici1.1,_whole_genome_shotgun_sequence	AUGUSTUS	CDS	51570036	51570110	1	+	0	ID=g20017.t1.CDS1;Parent=g20017.t1;
NC_088784.1_Calliphora_vicina_chromosome_5,_idCalVici1.1,_whole_genome_shotgun_sequence	AUGUSTUS	exon	51570036	51570110	.	+	.	ID=g20017.t1.exon1;Parent=g20017.t1;
NC_088784.1_Calliphora_vicina_chromosome_5,_idCalVici1.1,_whole_genome_shotgun_sequence	AUGUSTUS	intron	51570111	51570399	1	+	.	ID=g20017.t1.intron1;Parent=g20017.t1;
NC_088784.1_Calliphora_vicina_chromosome_5,_idCalVici1.1,_whole_genome_shotgun_sequence	AUGUSTUS	CDS	51570400	51570897	1	+	0	ID=g20017.t1.CDS2;Parent=g20017.t1;
NC_088784.1_Calliphora_vicina_chromosome_5,_idCalVici1.1,_whole_genome_shotgun_sequence	AUGUSTUS	exon	51570400	51570897	.	+	.	ID=g20017.t1.exon2;Parent=g20017.t1;
NC_088784.1_Calliphora_vicina_chromosome_5,_idCalVici1.1,_whole_genome_shotgun_sequence	AUGUSTUS	stop_codon	51570895	51570897	.	+	0	ID=g20017.t1.stop1;Parent=g20017.t1;
NC_088784.1_Calliphora_vicina_chromosome_5,_idCalVici1.1,_whole_genome_shotgun_sequence	AUGUSTUS	gene	51590009	51590311	.	-	.	ID=g20018;
NC_088784.1_Calliphora_vicina_chromosome_5,_idCalVici1.1,_whole_genome_shotgun_sequence	AUGUSTUS	mRNA	51590009	51590311	0.95	-	.	ID=g20018.t1;Parent=g20018;
NC_088784.1_Calliphora_vicina_chromosome_5,_idCalVici1.1,_whole_genome_shotgun_sequence	AUGUSTUS	stop_codon	51590009	51590011	.	-	0	ID=g20018.t1.stop1;Parent=g20018.t1;
NC_088784.1_Calliphora_vicina_chromosome_5,_idCalVici1.1,_whole_genome_shotgun_sequence	AUGUSTUS	CDS	51590009	51590311	0.95	-	0	ID=g20018.t1.CDS1;Parent=g20018.t1;
NC_088784.1_Calliphora_vicina_chromosome_5,_idCalVici1.1,_whole_genome_shotgun_sequence	AUGUSTUS	exon	51590009	51590311	.	-	.	ID=g20018.t1.exon1;Parent=g20018.t1;
NC_088784.1_Calliphora_vicina_chromosome_5,_idCalVici1.1,_whole_genome_shotgun_sequence	AUGUSTUS	start_codon	51590309	51590311	.	-	0	ID=g20018.t1.start1;Parent=g20018.t1;
NC_088784.1_Calliphora_vicina_chromosome_5,_idCalVici1.1,_whole_genome_shotgun_sequence	AUGUSTUS	gene	51620085	51620453	.	+	.	ID=g20019;
NC_088784.1_Calliphora_vicina_chromosome_5,_idCalVici1.1,_whole_genome_shotgun_sequence	AUGUSTUS	mRNA	51620085	51620453	1	+	.	ID=g20019.t1;Parent=g20019;
NC_088784.1_Calliphora_vicina_chromosome_5,_idCalVici1.1,_whole_genome_shotgun_sequence	AUGUSTUS	start_codon	51620085	51620087	.	+	0	ID=g20019.t1.start1;Parent=g20019.t1;
NC_088784.1_Calliphora_vicina_chromosome_5,_idCalVici1.1,_whole_genome_shotgun_sequence	AUGUSTUS	CDS	51620085	51620453	1	+	0	ID=g20019.t1.CDS1;Parent=g20019.t1;
NC_088784.1_Calliphora_vicina_chromosome_5,_idCalVici1.1,_whole_genome_shotgun_sequence	AUGUSTUS	exon	51620085	51620453	.	+	.	ID=g20019.t1.exon1;Parent=g20019.t1;
NC_088784.1_Calliphora_vicina_chromosome_5,_idCalVici1.1,_whole_genome_shotgun_sequence	AUGUSTUS	stop_codon	51620451	51620453	.	+	0	ID=g20019.t1.stop1;Parent=g20019.t1;
NC_088784.1_Calliphora_vicina_chromosome_5,_idCalVici1.1,_whole_genome_shotgun_sequence	AUGUSTUS	gene	51671983	51673833	.	-	.	ID=g20020;
NC_088784.1_Calliphora_vicina_chromosome_5,_idCalVici1.1,_whole_genome_shotgun_sequence	AUGUSTUS	mRNA	51671983	51673833	1	-	.	ID=g20020.t1;Parent=g20020;
NC_088784.1_Calliphora_vicina_chromosome_5,_idCalVici1.1,_whole_genome_shotgun_sequence	AUGUSTUS	stop_codon	51671983	51671985	.	-	0	ID=g20020.t1.stop1;Parent=g20020.t1;
NC_088784.1_Calliphora_vicina_chromosome_5,_idCalVici1.1,_whole_genome_shotgun_sequence	AUGUSTUS	CDS	51671983	51672432	1	-	0	ID=g20020.t1.CDS1;Parent=g20020.t1;
NC_088784.1_Calliphora_vicina_chromosome_5,_idCalVici1.1,_whole_genome_shotgun_sequence	AUGUSTUS	exon	51671983	51672432	.	-	.	ID=g20020.t1.exon1;Parent=g20020.t1;
NC_088784.1_Calliphora_vicina_chromosome_5,_idCalVici1.1,_whole_genome_shotgun_sequence	AUGUSTUS	intron	51672433	51672522	1	-	.	ID=g20020.t1.intron1;Parent=g20020.t1;
NC_088784.1_Calliphora_vicina_chromosome_5,_idCalVici1.1,_whole_genome_shotgun_sequence	AUGUSTUS	CDS	51672523	51673833	1	-	0	ID=g20020.t1.CDS2;Parent=g20020.t1;
NC_088784.1_Calliphora_vicina_chromosome_5,_idCalVici1.1,_whole_genome_shotgun_sequence	AUGUSTUS	exon	51672523	51673833	.	-	.	ID=g20020.t1.exon2;Parent=g20020.t1;
NC_088784.1_Calliphora_vicina_chromosome_5,_idCalVici1.1,_whole_genome_shotgun_sequence	AUGUSTUS	start_codon	51673831	51673833	.	-	0	ID=g20020.t1.start1;Parent=g20020.t1;
NC_088784.1_Calliphora_vicina_chromosome_5,_idCalVici1.1,_whole_genome_shotgun_sequence	AUGUSTUS	gene	51676526	51677149	.	+	.	ID=g20021;
NC_088784.1_Calliphora_vicina_chromosome_5,_idCalVici1.1,_whole_genome_shotgun_sequence	AUGUSTUS	mRNA	51676526	51677149	1	+	.	ID=g20021.t1;Parent=g20021;
NC_088784.1_Calliphora_vicina_chromosome_5,_idCalVici1.1,_whole_genome_shotgun_sequence	AUGUSTUS	start_codon	51676526	51676528	.	+	0	ID=g20021.t1.start1;Parent=g20021.t1;
NC_088784.1_Calliphora_vicina_chromosome_5,_idCalVici1.1,_whole_genome_shotgun_sequence	AUGUSTUS	CDS	51676526	51677149	1	+	0	ID=g20021.t1.CDS1;Parent=g20021.t1;
NC_088784.1_Calliphora_vicina_chromosome_5,_idCalVici1.1,_whole_genome_shotgun_sequence	AUGUSTUS	exon	51676526	51677149	.	+	.	ID=g20021.t1.exon1;Parent=g20021.t1;
NC_088784.1_Calliphora_vicina_chromosome_5,_idCalVici1.1,_whole_genome_shotgun_sequence	AUGUSTUS	stop_codon	51677147	51677149	.	+	0	ID=g20021.t1.stop1;Parent=g20021.t1;
NC_088784.1_Calliphora_vicina_chromosome_5,_idCalVici1.1,_whole_genome_shotgun_sequence	AUGUSTUS	mRNA	51676526	51676902	0.76	+	.	ID=g20021.t2;Parent=g20021;
NC_088784.1_Calliphora_vicina_chromosome_5,_idCalVici1.1,_whole_genome_shotgun_sequence	AUGUSTUS	start_codon	51676526	51676528	.	+	0	ID=g20021.t2.start1;Parent=g20021.t2;
NC_088784.1_Calliphora_vicina_chromosome_5,_idCalVici1.1,_whole_genome_shotgun_sequence	AUGUSTUS	CDS	51676526	51676763	0.76	+	0	ID=g20021.t2.CDS1;Parent=g20021.t2;
NC_088784.1_Calliphora_vicina_chromosome_5,_idCalVici1.1,_whole_genome_shotgun_sequence	AUGUSTUS	exon	51676526	51676763	.	+	.	ID=g20021.t2.exon1;Parent=g20021.t2;
NC_088784.1_Calliphora_vicina_chromosome_5,_idCalVici1.1,_whole_genome_shotgun_sequence	AUGUSTUS	intron	51676764	51676828	0.76	+	.	ID=g20021.t2.intron1;Parent=g20021.t2;
NC_088784.1_Calliphora_vicina_chromosome_5,_idCalVici1.1,_whole_genome_shotgun_sequence	AUGUSTUS	CDS	51676829	51676902	0.76	+	2	ID=g20021.t2.CDS2;Parent=g20021.t2;
NC_088784.1_Calliphora_vicina_chromosome_5,_idCalVici1.1,_whole_genome_shotgun_sequence	AUGUSTUS	exon	51676829	51676902	.	+	.	ID=g20021.t2.exon2;Parent=g20021.t2;
NC_088784.1_Calliphora_vicina_chromosome_5,_idCalVici1.1,_whole_genome_shotgun_sequence	AUGUSTUS	stop_codon	51676900	51676902	.	+	0	ID=g20021.t2.stop1;Parent=g20021.t2;
NC_088784.1_Calliphora_vicina_chromosome_5,_idCalVici1.1,_whole_genome_shotgun_sequence	AUGUSTUS	gene	51680539	51680967	.	+	.	ID=g20022;
NC_088784.1_Calliphora_vicina_chromosome_5,_idCalVici1.1,_whole_genome_shotgun_sequence	AUGUSTUS	mRNA	51680539	51680967	1	+	.	ID=g20022.t1;Parent=g20022;
NC_088784.1_Calliphora_vicina_chromosome_5,_idCalVici1.1,_whole_genome_shotgun_sequence	AUGUSTUS	start_codon	51680539	51680541	.	+	0	ID=g20022.t1.start1;Parent=g20022.t1;
NC_088784.1_Calliphora_vicina_chromosome_5,_idCalVici1.1,_whole_genome_shotgun_sequence	AUGUSTUS	CDS	51680539	51680967	1	+	0	ID=g20022.t1.CDS1;Parent=g20022.t1;
NC_088784.1_Calliphora_vicina_chromosome_5,_idCalVici1.1,_whole_genome_shotgun_sequence	AUGUSTUS	exon	51680539	51680967	.	+	.	ID=g20022.t1.exon1;Parent=g20022.t1;
NC_088784.1_Calliphora_vicina_chromosome_5,_idCalVici1.1,_whole_genome_shotgun_sequence	AUGUSTUS	stop_codon	51680965	51680967	.	+	0	ID=g20022.t1.stop1;Parent=g20022.t1;
NC_088784.1_Calliphora_vicina_chromosome_5,_idCalVici1.1,_whole_genome_shotgun_sequence	AUGUSTUS	gene	51681070	51681471	.	+	.	ID=g20023;
NC_088784.1_Calliphora_vicina_chromosome_5,_idCalVici1.1,_whole_genome_shotgun_sequence	AUGUSTUS	mRNA	51681070	51681471	1	+	.	ID=g20023.t1;Parent=g20023;
NC_088784.1_Calliphora_vicina_chromosome_5,_idCalVici1.1,_whole_genome_shotgun_sequence	AUGUSTUS	start_codon	51681070	51681072	.	+	0	ID=g20023.t1.start1;Parent=g20023.t1;
NC_088784.1_Calliphora_vicina_chromosome_5,_idCalVici1.1,_whole_genome_shotgun_sequence	AUGUSTUS	CDS	51681070	51681471	1	+	0	ID=g20023.t1.CDS1;Parent=g20023.t1;
NC_088784.1_Calliphora_vicina_chromosome_5,_idCalVici1.1,_whole_genome_shotgun_sequence	AUGUSTUS	exon	51681070	51681471	.	+	.	ID=g20023.t1.exon1;Parent=g20023.t1;
NC_088784.1_Calliphora_vicina_chromosome_5,_idCalVici1.1,_whole_genome_shotgun_sequence	AUGUSTUS	stop_codon	51681469	51681471	.	+	0	ID=g20023.t1.stop1;Parent=g20023.t1;
NC_088784.1_Calliphora_vicina_chromosome_5,_idCalVici1.1,_whole_genome_shotgun_sequence	AUGUSTUS	gene	51687539	51687877	.	+	.	ID=g20024;
NC_088784.1_Calliphora_vicina_chromosome_5,_idCalVici1.1,_whole_genome_shotgun_sequence	AUGUSTUS	mRNA	51687539	51687877	0.63	+	.	ID=g20024.t1;Parent=g20024;
NC_088784.1_Calliphora_vicina_chromosome_5,_idCalVici1.1,_whole_genome_shotgun_sequence	AUGUSTUS	start_codon	51687539	51687541	.	+	0	ID=g20024.t1.start1;Parent=g20024.t1;
NC_088784.1_Calliphora_vicina_chromosome_5,_idCalVici1.1,_whole_genome_shotgun_sequence	AUGUSTUS	CDS	51687539	51687877	0.63	+	0	ID=g20024.t1.CDS1;Parent=g20024.t1;
NC_088784.1_Calliphora_vicina_chromosome_5,_idCalVici1.1,_whole_genome_shotgun_sequence	AUGUSTUS	exon	51687539	51687877	.	+	.	ID=g20024.t1.exon1;Parent=g20024.t1;
NC_088784.1_Calliphora_vicina_chromosome_5,_idCalVici1.1,_whole_genome_shotgun_sequence	AUGUSTUS	stop_codon	51687875	51687877	.	+	0	ID=g20024.t1.stop1;Parent=g20024.t1;
NC_088784.1_Calliphora_vicina_chromosome_5,_idCalVici1.1,_whole_genome_shotgun_sequence	AUGUSTUS	gene	51688114	51688638	.	+	.	ID=g20025;
NC_088784.1_Calliphora_vicina_chromosome_5,_idCalVici1.1,_whole_genome_shotgun_sequence	AUGUSTUS	mRNA	51688114	51688638	0.93	+	.	ID=g20025.t1;Parent=g20025;
NC_088784.1_Calliphora_vicina_chromosome_5,_idCalVici1.1,_whole_genome_shotgun_sequence	AUGUSTUS	start_codon	51688114	51688116	.	+	0	ID=g20025.t1.start1;Parent=g20025.t1;
NC_088784.1_Calliphora_vicina_chromosome_5,_idCalVici1.1,_whole_genome_shotgun_sequence	AUGUSTUS	CDS	51688114	51688638	0.93	+	0	ID=g20025.t1.CDS1;Parent=g20025.t1;
NC_088784.1_Calliphora_vicina_chromosome_5,_idCalVici1.1,_whole_genome_shotgun_sequence	AUGUSTUS	exon	51688114	51688638	.	+	.	ID=g20025.t1.exon1;Parent=g20025.t1;
NC_088784.1_Calliphora_vicina_chromosome_5,_idCalVici1.1,_whole_genome_shotgun_sequence	AUGUSTUS	stop_codon	51688636	51688638	.	+	0	ID=g20025.t1.stop1;Parent=g20025.t1;
NC_088784.1_Calliphora_vicina_chromosome_5,_idCalVici1.1,_whole_genome_shotgun_sequence	AUGUSTUS	gene	51688681	51689052	.	+	.	ID=g20026;
NC_088784.1_Calliphora_vicina_chromosome_5,_idCalVici1.1,_whole_genome_shotgun_sequence	AUGUSTUS	mRNA	51688681	51689052	0.88	+	.	ID=g20026.t1;Parent=g20026;
NC_088784.1_Calliphora_vicina_chromosome_5,_idCalVici1.1,_whole_genome_shotgun_sequence	AUGUSTUS	start_codon	51688681	51688683	.	+	0	ID=g20026.t1.start1;Parent=g20026.t1;
NC_088784.1_Calliphora_vicina_chromosome_5,_idCalVici1.1,_whole_genome_shotgun_sequence	AUGUSTUS	CDS	51688681	51689052	0.88	+	0	ID=g20026.t1.CDS1;Parent=g20026.t1;
NC_088784.1_Calliphora_vicina_chromosome_5,_idCalVici1.1,_whole_genome_shotgun_sequence	AUGUSTUS	exon	51688681	51689052	.	+	.	ID=g20026.t1.exon1;Parent=g20026.t1;
NC_088784.1_Calliphora_vicina_chromosome_5,_idCalVici1.1,_whole_genome_shotgun_sequence	AUGUSTUS	stop_codon	51689050	51689052	.	+	0	ID=g20026.t1.stop1;Parent=g20026.t1;
NC_088784.1_Calliphora_vicina_chromosome_5,_idCalVici1.1,_whole_genome_shotgun_sequence	AUGUSTUS	gene	51689779	51690945	.	+	.	ID=g20027;
NC_088784.1_Calliphora_vicina_chromosome_5,_idCalVici1.1,_whole_genome_shotgun_sequence	AUGUSTUS	mRNA	51689779	51690141	0.96	+	.	ID=g20027.t1;Parent=g20027;
NC_088784.1_Calliphora_vicina_chromosome_5,_idCalVici1.1,_whole_genome_shotgun_sequence	AUGUSTUS	start_codon	51689779	51689781	.	+	0	ID=g20027.t1.start1;Parent=g20027.t1;
NC_088784.1_Calliphora_vicina_chromosome_5,_idCalVici1.1,_whole_genome_shotgun_sequence	AUGUSTUS	CDS	51689779	51690141	0.96	+	0	ID=g20027.t1.CDS1;Parent=g20027.t1;
NC_088784.1_Calliphora_vicina_chromosome_5,_idCalVici1.1,_whole_genome_shotgun_sequence	AUGUSTUS	exon	51689779	51690141	.	+	.	ID=g20027.t1.exon1;Parent=g20027.t1;
NC_088784.1_Calliphora_vicina_chromosome_5,_idCalVici1.1,_whole_genome_shotgun_sequence	AUGUSTUS	stop_codon	51690139	51690141	.	+	0	ID=g20027.t1.stop1;Parent=g20027.t1;
NC_088784.1_Calliphora_vicina_chromosome_5,_idCalVici1.1,_whole_genome_shotgun_sequence	AUGUSTUS	mRNA	51689779	51690945	0.36	+	.	ID=g20027.t2;Parent=g20027;
NC_088784.1_Calliphora_vicina_chromosome_5,_idCalVici1.1,_whole_genome_shotgun_sequence	AUGUSTUS	start_codon	51689779	51689781	.	+	0	ID=g20027.t2.start1;Parent=g20027.t2;
NC_088784.1_Calliphora_vicina_chromosome_5,_idCalVici1.1,_whole_genome_shotgun_sequence	AUGUSTUS	CDS	51689779	51689961	0.36	+	0	ID=g20027.t2.CDS1;Parent=g20027.t2;
NC_088784.1_Calliphora_vicina_chromosome_5,_idCalVici1.1,_whole_genome_shotgun_sequence	AUGUSTUS	exon	51689779	51689961	.	+	.	ID=g20027.t2.exon1;Parent=g20027.t2;
NC_088784.1_Calliphora_vicina_chromosome_5,_idCalVici1.1,_whole_genome_shotgun_sequence	AUGUSTUS	intron	51689962	51690378	0.36	+	.	ID=g20027.t2.intron1;Parent=g20027.t2;
NC_088784.1_Calliphora_vicina_chromosome_5,_idCalVici1.1,_whole_genome_shotgun_sequence	AUGUSTUS	CDS	51690379	51690945	0.6	+	0	ID=g20027.t2.CDS2;Parent=g20027.t2;
NC_088784.1_Calliphora_vicina_chromosome_5,_idCalVici1.1,_whole_genome_shotgun_sequence	AUGUSTUS	exon	51690379	51690945	.	+	.	ID=g20027.t2.exon2;Parent=g20027.t2;
NC_088784.1_Calliphora_vicina_chromosome_5,_idCalVici1.1,_whole_genome_shotgun_sequence	AUGUSTUS	stop_codon	51690943	51690945	.	+	0	ID=g20027.t2.stop1;Parent=g20027.t2;
NC_088784.1_Calliphora_vicina_chromosome_5,_idCalVici1.1,_whole_genome_shotgun_sequence	AUGUSTUS	mRNA	51689779	51690945	0.38	+	.	ID=g20027.t3;Parent=g20027;
NC_088784.1_Calliphora_vicina_chromosome_5,_idCalVici1.1,_whole_genome_shotgun_sequence	AUGUSTUS	start_codon	51689779	51689781	.	+	0	ID=g20027.t3.start1;Parent=g20027.t3;
NC_088784.1_Calliphora_vicina_chromosome_5,_idCalVici1.1,_whole_genome_shotgun_sequence	AUGUSTUS	CDS	51689779	51690137	0.5	+	0	ID=g20027.t3.CDS1;Parent=g20027.t3;
NC_088784.1_Calliphora_vicina_chromosome_5,_idCalVici1.1,_whole_genome_shotgun_sequence	AUGUSTUS	exon	51689779	51690137	.	+	.	ID=g20027.t3.exon1;Parent=g20027.t3;
NC_088784.1_Calliphora_vicina_chromosome_5,_idCalVici1.1,_whole_genome_shotgun_sequence	AUGUSTUS	intron	51690138	51690512	0.39	+	.	ID=g20027.t3.intron1;Parent=g20027.t3;
NC_088784.1_Calliphora_vicina_chromosome_5,_idCalVici1.1,_whole_genome_shotgun_sequence	AUGUSTUS	CDS	51690513	51690945	0.38	+	1	ID=g20027.t3.CDS2;Parent=g20027.t3;
NC_088784.1_Calliphora_vicina_chromosome_5,_idCalVici1.1,_whole_genome_shotgun_sequence	AUGUSTUS	exon	51690513	51690945	.	+	.	ID=g20027.t3.exon2;Parent=g20027.t3;
NC_088784.1_Calliphora_vicina_chromosome_5,_idCalVici1.1,_whole_genome_shotgun_sequence	AUGUSTUS	stop_codon	51690943	51690945	.	+	0	ID=g20027.t3.stop1;Parent=g20027.t3;
NC_088784.1_Calliphora_vicina_chromosome_5,_idCalVici1.1,_whole_genome_shotgun_sequence	AUGUSTUS	mRNA	51690439	51690945	0.96	+	.	ID=g20027.t4;Parent=g20027;
NC_088784.1_Calliphora_vicina_chromosome_5,_idCalVici1.1,_whole_genome_shotgun_sequence	AUGUSTUS	start_codon	51690439	51690441	.	+	0	ID=g20027.t4.start1;Parent=g20027.t4;
NC_088784.1_Calliphora_vicina_chromosome_5,_idCalVici1.1,_whole_genome_shotgun_sequence	AUGUSTUS	CDS	51690439	51690945	0.96	+	0	ID=g20027.t4.CDS1;Parent=g20027.t4;
NC_088784.1_Calliphora_vicina_chromosome_5,_idCalVici1.1,_whole_genome_shotgun_sequence	AUGUSTUS	exon	51690439	51690945	.	+	.	ID=g20027.t4.exon1;Parent=g20027.t4;
NC_088784.1_Calliphora_vicina_chromosome_5,_idCalVici1.1,_whole_genome_shotgun_sequence	AUGUSTUS	stop_codon	51690943	51690945	.	+	0	ID=g20027.t4.stop1;Parent=g20027.t4;
NC_088784.1_Calliphora_vicina_chromosome_5,_idCalVici1.1,_whole_genome_shotgun_sequence	AUGUSTUS	gene	51704881	51705758	.	+	.	ID=g20028;
NC_088784.1_Calliphora_vicina_chromosome_5,_idCalVici1.1,_whole_genome_shotgun_sequence	AUGUSTUS	mRNA	51704881	51705758	0.33	+	.	ID=g20028.t1;Parent=g20028;
NC_088784.1_Calliphora_vicina_chromosome_5,_idCalVici1.1,_whole_genome_shotgun_sequence	AUGUSTUS	start_codon	51704881	51704883	.	+	0	ID=g20028.t1.start1;Parent=g20028.t1;
NC_088784.1_Calliphora_vicina_chromosome_5,_idCalVici1.1,_whole_genome_shotgun_sequence	AUGUSTUS	CDS	51704881	51705068	0.78	+	0	ID=g20028.t1.CDS1;Parent=g20028.t1;
NC_088784.1_Calliphora_vicina_chromosome_5,_idCalVici1.1,_whole_genome_shotgun_sequence	AUGUSTUS	exon	51704881	51705068	.	+	.	ID=g20028.t1.exon1;Parent=g20028.t1;
NC_088784.1_Calliphora_vicina_chromosome_5,_idCalVici1.1,_whole_genome_shotgun_sequence	AUGUSTUS	intron	51705069	51705147	0.77	+	.	ID=g20028.t1.intron1;Parent=g20028.t1;
NC_088784.1_Calliphora_vicina_chromosome_5,_idCalVici1.1,_whole_genome_shotgun_sequence	AUGUSTUS	CDS	51705148	51705469	0.74	+	1	ID=g20028.t1.CDS2;Parent=g20028.t1;
NC_088784.1_Calliphora_vicina_chromosome_5,_idCalVici1.1,_whole_genome_shotgun_sequence	AUGUSTUS	exon	51705148	51705469	.	+	.	ID=g20028.t1.exon2;Parent=g20028.t1;
NC_088784.1_Calliphora_vicina_chromosome_5,_idCalVici1.1,_whole_genome_shotgun_sequence	AUGUSTUS	intron	51705470	51705719	0.48	+	.	ID=g20028.t1.intron2;Parent=g20028.t1;
NC_088784.1_Calliphora_vicina_chromosome_5,_idCalVici1.1,_whole_genome_shotgun_sequence	AUGUSTUS	CDS	51705720	51705758	0.48	+	0	ID=g20028.t1.CDS3;Parent=g20028.t1;
NC_088784.1_Calliphora_vicina_chromosome_5,_idCalVici1.1,_whole_genome_shotgun_sequence	AUGUSTUS	exon	51705720	51705758	.	+	.	ID=g20028.t1.exon3;Parent=g20028.t1;
NC_088784.1_Calliphora_vicina_chromosome_5,_idCalVici1.1,_whole_genome_shotgun_sequence	AUGUSTUS	stop_codon	51705756	51705758	.	+	0	ID=g20028.t1.stop1;Parent=g20028.t1;
NC_088784.1_Calliphora_vicina_chromosome_5,_idCalVici1.1,_whole_genome_shotgun_sequence	AUGUSTUS	gene	51706468	51706923	.	+	.	ID=g20029;
NC_088784.1_Calliphora_vicina_chromosome_5,_idCalVici1.1,_whole_genome_shotgun_sequence	AUGUSTUS	mRNA	51706468	51706923	1	+	.	ID=g20029.t1;Parent=g20029;
NC_088784.1_Calliphora_vicina_chromosome_5,_idCalVici1.1,_whole_genome_shotgun_sequence	AUGUSTUS	start_codon	51706468	51706470	.	+	0	ID=g20029.t1.start1;Parent=g20029.t1;
NC_088784.1_Calliphora_vicina_chromosome_5,_idCalVici1.1,_whole_genome_shotgun_sequence	AUGUSTUS	CDS	51706468	51706613	1	+	0	ID=g20029.t1.CDS1;Parent=g20029.t1;
NC_088784.1_Calliphora_vicina_chromosome_5,_idCalVici1.1,_whole_genome_shotgun_sequence	AUGUSTUS	exon	51706468	51706613	.	+	.	ID=g20029.t1.exon1;Parent=g20029.t1;
NC_088784.1_Calliphora_vicina_chromosome_5,_idCalVici1.1,_whole_genome_shotgun_sequence	AUGUSTUS	intron	51706614	51706685	1	+	.	ID=g20029.t1.intron1;Parent=g20029.t1;
NC_088784.1_Calliphora_vicina_chromosome_5,_idCalVici1.1,_whole_genome_shotgun_sequence	AUGUSTUS	CDS	51706686	51706923	1	+	1	ID=g20029.t1.CDS2;Parent=g20029.t1;
NC_088784.1_Calliphora_vicina_chromosome_5,_idCalVici1.1,_whole_genome_shotgun_sequence	AUGUSTUS	exon	51706686	51706923	.	+	.	ID=g20029.t1.exon2;Parent=g20029.t1;
NC_088784.1_Calliphora_vicina_chromosome_5,_idCalVici1.1,_whole_genome_shotgun_sequence	AUGUSTUS	stop_codon	51706921	51706923	.	+	0	ID=g20029.t1.stop1;Parent=g20029.t1;
NC_088784.1_Calliphora_vicina_chromosome_5,_idCalVici1.1,_whole_genome_shotgun_sequence	AUGUSTUS	gene	51707694	51708359	.	-	.	ID=g20030;
NC_088784.1_Calliphora_vicina_chromosome_5,_idCalVici1.1,_whole_genome_shotgun_sequence	AUGUSTUS	mRNA	51707694	51708359	0.99	-	.	ID=g20030.t1;Parent=g20030;
NC_088784.1_Calliphora_vicina_chromosome_5,_idCalVici1.1,_whole_genome_shotgun_sequence	AUGUSTUS	stop_codon	51707694	51707696	.	-	0	ID=g20030.t1.stop1;Parent=g20030.t1;
NC_088784.1_Calliphora_vicina_chromosome_5,_idCalVici1.1,_whole_genome_shotgun_sequence	AUGUSTUS	CDS	51707694	51707954	0.99	-	0	ID=g20030.t1.CDS1;Parent=g20030.t1;
NC_088784.1_Calliphora_vicina_chromosome_5,_idCalVici1.1,_whole_genome_shotgun_sequence	AUGUSTUS	exon	51707694	51707954	.	-	.	ID=g20030.t1.exon1;Parent=g20030.t1;
NC_088784.1_Calliphora_vicina_chromosome_5,_idCalVici1.1,_whole_genome_shotgun_sequence	AUGUSTUS	intron	51707955	51708284	0.99	-	.	ID=g20030.t1.intron1;Parent=g20030.t1;
NC_088784.1_Calliphora_vicina_chromosome_5,_idCalVici1.1,_whole_genome_shotgun_sequence	AUGUSTUS	CDS	51708285	51708359	1	-	0	ID=g20030.t1.CDS2;Parent=g20030.t1;
NC_088784.1_Calliphora_vicina_chromosome_5,_idCalVici1.1,_whole_genome_shotgun_sequence	AUGUSTUS	exon	51708285	51708359	.	-	.	ID=g20030.t1.exon2;Parent=g20030.t1;
NC_088784.1_Calliphora_vicina_chromosome_5,_idCalVici1.1,_whole_genome_shotgun_sequence	AUGUSTUS	start_codon	51708357	51708359	.	-	0	ID=g20030.t1.start1;Parent=g20030.t1;
NC_088784.1_Calliphora_vicina_chromosome_5,_idCalVici1.1,_whole_genome_shotgun_sequence	AUGUSTUS	gene	51709879	51710921	.	-	.	ID=g20031;
NC_088784.1_Calliphora_vicina_chromosome_5,_idCalVici1.1,_whole_genome_shotgun_sequence	AUGUSTUS	mRNA	51709879	51710921	0.78	-	.	ID=g20031.t1;Parent=g20031;
NC_088784.1_Calliphora_vicina_chromosome_5,_idCalVici1.1,_whole_genome_shotgun_sequence	AUGUSTUS	stop_codon	51709879	51709881	.	-	0	ID=g20031.t1.stop1;Parent=g20031.t1;
NC_088784.1_Calliphora_vicina_chromosome_5,_idCalVici1.1,_whole_genome_shotgun_sequence	AUGUSTUS	CDS	51709879	51710765	0.88	-	2	ID=g20031.t1.CDS1;Parent=g20031.t1;
NC_088784.1_Calliphora_vicina_chromosome_5,_idCalVici1.1,_whole_genome_shotgun_sequence	AUGUSTUS	exon	51709879	51710765	.	-	.	ID=g20031.t1.exon1;Parent=g20031.t1;
NC_088784.1_Calliphora_vicina_chromosome_5,_idCalVici1.1,_whole_genome_shotgun_sequence	AUGUSTUS	intron	51710766	51710890	0.86	-	.	ID=g20031.t1.intron1;Parent=g20031.t1;
NC_088784.1_Calliphora_vicina_chromosome_5,_idCalVici1.1,_whole_genome_shotgun_sequence	AUGUSTUS	CDS	51710891	51710921	0.87	-	0	ID=g20031.t1.CDS2;Parent=g20031.t1;
NC_088784.1_Calliphora_vicina_chromosome_5,_idCalVici1.1,_whole_genome_shotgun_sequence	AUGUSTUS	exon	51710891	51710921	.	-	.	ID=g20031.t1.exon2;Parent=g20031.t1;
NC_088784.1_Calliphora_vicina_chromosome_5,_idCalVici1.1,_whole_genome_shotgun_sequence	AUGUSTUS	start_codon	51710919	51710921	.	-	0	ID=g20031.t1.start1;Parent=g20031.t1;
NC_088784.1_Calliphora_vicina_chromosome_5,_idCalVici1.1,_whole_genome_shotgun_sequence	AUGUSTUS	gene	51716095	51717737	.	+	.	ID=g20032;
NC_088784.1_Calliphora_vicina_chromosome_5,_idCalVici1.1,_whole_genome_shotgun_sequence	AUGUSTUS	mRNA	51716095	51717737	0.62	+	.	ID=g20032.t1;Parent=g20032;
NC_088784.1_Calliphora_vicina_chromosome_5,_idCalVici1.1,_whole_genome_shotgun_sequence	AUGUSTUS	start_codon	51716095	51716097	.	+	0	ID=g20032.t1.start1;Parent=g20032.t1;
NC_088784.1_Calliphora_vicina_chromosome_5,_idCalVici1.1,_whole_genome_shotgun_sequence	AUGUSTUS	CDS	51716095	51716286	0.63	+	0	ID=g20032.t1.CDS1;Parent=g20032.t1;
NC_088784.1_Calliphora_vicina_chromosome_5,_idCalVici1.1,_whole_genome_shotgun_sequence	AUGUSTUS	exon	51716095	51716286	.	+	.	ID=g20032.t1.exon1;Parent=g20032.t1;
NC_088784.1_Calliphora_vicina_chromosome_5,_idCalVici1.1,_whole_genome_shotgun_sequence	AUGUSTUS	intron	51716287	51716384	0.62	+	.	ID=g20032.t1.intron1;Parent=g20032.t1;
NC_088784.1_Calliphora_vicina_chromosome_5,_idCalVici1.1,_whole_genome_shotgun_sequence	AUGUSTUS	CDS	51716385	51717737	0.62	+	0	ID=g20032.t1.CDS2;Parent=g20032.t1;
NC_088784.1_Calliphora_vicina_chromosome_5,_idCalVici1.1,_whole_genome_shotgun_sequence	AUGUSTUS	exon	51716385	51717737	.	+	.	ID=g20032.t1.exon2;Parent=g20032.t1;
NC_088784.1_Calliphora_vicina_chromosome_5,_idCalVici1.1,_whole_genome_shotgun_sequence	AUGUSTUS	stop_codon	51717735	51717737	.	+	0	ID=g20032.t1.stop1;Parent=g20032.t1;
NC_088784.1_Calliphora_vicina_chromosome_5,_idCalVici1.1,_whole_genome_shotgun_sequence	AUGUSTUS	mRNA	51717405	51717737	0.48	+	.	ID=g20032.t2;Parent=g20032;
NC_088784.1_Calliphora_vicina_chromosome_5,_idCalVici1.1,_whole_genome_shotgun_sequence	AUGUSTUS	start_codon	51717405	51717407	.	+	0	ID=g20032.t2.start1;Parent=g20032.t2;
NC_088784.1_Calliphora_vicina_chromosome_5,_idCalVici1.1,_whole_genome_shotgun_sequence	AUGUSTUS	CDS	51717405	51717737	0.48	+	0	ID=g20032.t2.CDS1;Parent=g20032.t2;
NC_088784.1_Calliphora_vicina_chromosome_5,_idCalVici1.1,_whole_genome_shotgun_sequence	AUGUSTUS	exon	51717405	51717737	.	+	.	ID=g20032.t2.exon1;Parent=g20032.t2;
NC_088784.1_Calliphora_vicina_chromosome_5,_idCalVici1.1,_whole_genome_shotgun_sequence	AUGUSTUS	stop_codon	51717735	51717737	.	+	0	ID=g20032.t2.stop1;Parent=g20032.t2;
NC_088784.1_Calliphora_vicina_chromosome_5,_idCalVici1.1,_whole_genome_shotgun_sequence	AUGUSTUS	gene	51737417	51744218	.	-	.	ID=g20033;
NC_088784.1_Calliphora_vicina_chromosome_5,_idCalVici1.1,_whole_genome_shotgun_sequence	AUGUSTUS	mRNA	51737417	51744218	1	-	.	ID=g20033.t1;Parent=g20033;
NC_088784.1_Calliphora_vicina_chromosome_5,_idCalVici1.1,_whole_genome_shotgun_sequence	AUGUSTUS	stop_codon	51737417	51737419	.	-	0	ID=g20033.t1.stop1;Parent=g20033.t1;
NC_088784.1_Calliphora_vicina_chromosome_5,_idCalVici1.1,_whole_genome_shotgun_sequence	AUGUSTUS	CDS	51737417	51738084	1	-	2	ID=g20033.t1.CDS1;Parent=g20033.t1;
NC_088784.1_Calliphora_vicina_chromosome_5,_idCalVici1.1,_whole_genome_shotgun_sequence	AUGUSTUS	exon	51737417	51738084	.	-	.	ID=g20033.t1.exon1;Parent=g20033.t1;
NC_088784.1_Calliphora_vicina_chromosome_5,_idCalVici1.1,_whole_genome_shotgun_sequence	AUGUSTUS	intron	51738085	51742488	1	-	.	ID=g20033.t1.intron1;Parent=g20033.t1;
NC_088784.1_Calliphora_vicina_chromosome_5,_idCalVici1.1,_whole_genome_shotgun_sequence	AUGUSTUS	CDS	51742489	51742633	1	-	0	ID=g20033.t1.CDS2;Parent=g20033.t1;
NC_088784.1_Calliphora_vicina_chromosome_5,_idCalVici1.1,_whole_genome_shotgun_sequence	AUGUSTUS	exon	51742489	51742633	.	-	.	ID=g20033.t1.exon2;Parent=g20033.t1;
NC_088784.1_Calliphora_vicina_chromosome_5,_idCalVici1.1,_whole_genome_shotgun_sequence	AUGUSTUS	intron	51742634	51743147	1	-	.	ID=g20033.t1.intron2;Parent=g20033.t1;
NC_088784.1_Calliphora_vicina_chromosome_5,_idCalVici1.1,_whole_genome_shotgun_sequence	AUGUSTUS	CDS	51743148	51743294	1	-	0	ID=g20033.t1.CDS3;Parent=g20033.t1;
NC_088784.1_Calliphora_vicina_chromosome_5,_idCalVici1.1,_whole_genome_shotgun_sequence	AUGUSTUS	exon	51743148	51743294	.	-	.	ID=g20033.t1.exon3;Parent=g20033.t1;
NC_088784.1_Calliphora_vicina_chromosome_5,_idCalVici1.1,_whole_genome_shotgun_sequence	AUGUSTUS	intron	51743295	51743363	1	-	.	ID=g20033.t1.intron3;Parent=g20033.t1;
NC_088784.1_Calliphora_vicina_chromosome_5,_idCalVici1.1,_whole_genome_shotgun_sequence	AUGUSTUS	CDS	51743364	51744218	1	-	0	ID=g20033.t1.CDS4;Parent=g20033.t1;
NC_088784.1_Calliphora_vicina_chromosome_5,_idCalVici1.1,_whole_genome_shotgun_sequence	AUGUSTUS	exon	51743364	51744218	.	-	.	ID=g20033.t1.exon4;Parent=g20033.t1;
NC_088784.1_Calliphora_vicina_chromosome_5,_idCalVici1.1,_whole_genome_shotgun_sequence	AUGUSTUS	start_codon	51744216	51744218	.	-	0	ID=g20033.t1.start1;Parent=g20033.t1;
NC_088784.1_Calliphora_vicina_chromosome_5,_idCalVici1.1,_whole_genome_shotgun_sequence	AUGUSTUS	gene	51767453	51772698	.	-	.	ID=g20034;
NC_088784.1_Calliphora_vicina_chromosome_5,_idCalVici1.1,_whole_genome_shotgun_sequence	AUGUSTUS	mRNA	51767453	51772698	1	-	.	ID=g20034.t1;Parent=g20034;
NC_088784.1_Calliphora_vicina_chromosome_5,_idCalVici1.1,_whole_genome_shotgun_sequence	AUGUSTUS	stop_codon	51767453	51767455	.	-	0	ID=g20034.t1.stop1;Parent=g20034.t1;
NC_088784.1_Calliphora_vicina_chromosome_5,_idCalVici1.1,_whole_genome_shotgun_sequence	AUGUSTUS	CDS	51767453	51767859	1	-	2	ID=g20034.t1.CDS1;Parent=g20034.t1;
NC_088784.1_Calliphora_vicina_chromosome_5,_idCalVici1.1,_whole_genome_shotgun_sequence	AUGUSTUS	exon	51767453	51767859	.	-	.	ID=g20034.t1.exon1;Parent=g20034.t1;
NC_088784.1_Calliphora_vicina_chromosome_5,_idCalVici1.1,_whole_genome_shotgun_sequence	AUGUSTUS	intron	51767860	51767920	1	-	.	ID=g20034.t1.intron1;Parent=g20034.t1;
NC_088784.1_Calliphora_vicina_chromosome_5,_idCalVici1.1,_whole_genome_shotgun_sequence	AUGUSTUS	CDS	51767921	51768413	1	-	0	ID=g20034.t1.CDS2;Parent=g20034.t1;
NC_088784.1_Calliphora_vicina_chromosome_5,_idCalVici1.1,_whole_genome_shotgun_sequence	AUGUSTUS	exon	51767921	51768413	.	-	.	ID=g20034.t1.exon2;Parent=g20034.t1;
NC_088784.1_Calliphora_vicina_chromosome_5,_idCalVici1.1,_whole_genome_shotgun_sequence	AUGUSTUS	intron	51768414	51768488	1	-	.	ID=g20034.t1.intron2;Parent=g20034.t1;
NC_088784.1_Calliphora_vicina_chromosome_5,_idCalVici1.1,_whole_genome_shotgun_sequence	AUGUSTUS	CDS	51768489	51768914	1	-	0	ID=g20034.t1.CDS3;Parent=g20034.t1;
NC_088784.1_Calliphora_vicina_chromosome_5,_idCalVici1.1,_whole_genome_shotgun_sequence	AUGUSTUS	exon	51768489	51768914	.	-	.	ID=g20034.t1.exon3;Parent=g20034.t1;
NC_088784.1_Calliphora_vicina_chromosome_5,_idCalVici1.1,_whole_genome_shotgun_sequence	AUGUSTUS	intron	51768915	51768985	1	-	.	ID=g20034.t1.intron3;Parent=g20034.t1;
NC_088784.1_Calliphora_vicina_chromosome_5,_idCalVici1.1,_whole_genome_shotgun_sequence	AUGUSTUS	CDS	51768986	51769427	1	-	1	ID=g20034.t1.CDS4;Parent=g20034.t1;
NC_088784.1_Calliphora_vicina_chromosome_5,_idCalVici1.1,_whole_genome_shotgun_sequence	AUGUSTUS	exon	51768986	51769427	.	-	.	ID=g20034.t1.exon4;Parent=g20034.t1;
NC_088784.1_Calliphora_vicina_chromosome_5,_idCalVici1.1,_whole_genome_shotgun_sequence	AUGUSTUS	intron	51769428	51771586	1	-	.	ID=g20034.t1.intron4;Parent=g20034.t1;
NC_088784.1_Calliphora_vicina_chromosome_5,_idCalVici1.1,_whole_genome_shotgun_sequence	AUGUSTUS	CDS	51771587	51772203	1	-	0	ID=g20034.t1.CDS5;Parent=g20034.t1;
NC_088784.1_Calliphora_vicina_chromosome_5,_idCalVici1.1,_whole_genome_shotgun_sequence	AUGUSTUS	exon	51771587	51772203	.	-	.	ID=g20034.t1.exon5;Parent=g20034.t1;
NC_088784.1_Calliphora_vicina_chromosome_5,_idCalVici1.1,_whole_genome_shotgun_sequence	AUGUSTUS	intron	51772204	51772263	1	-	.	ID=g20034.t1.intron5;Parent=g20034.t1;
NC_088784.1_Calliphora_vicina_chromosome_5,_idCalVici1.1,_whole_genome_shotgun_sequence	AUGUSTUS	CDS	51772264	51772440	1	-	0	ID=g20034.t1.CDS6;Parent=g20034.t1;
NC_088784.1_Calliphora_vicina_chromosome_5,_idCalVici1.1,_whole_genome_shotgun_sequence	AUGUSTUS	exon	51772264	51772440	.	-	.	ID=g20034.t1.exon6;Parent=g20034.t1;
NC_088784.1_Calliphora_vicina_chromosome_5,_idCalVici1.1,_whole_genome_shotgun_sequence	AUGUSTUS	intron	51772441	51772503	1	-	.	ID=g20034.t1.intron6;Parent=g20034.t1;
NC_088784.1_Calliphora_vicina_chromosome_5,_idCalVici1.1,_whole_genome_shotgun_sequence	AUGUSTUS	CDS	51772504	51772698	1	-	0	ID=g20034.t1.CDS7;Parent=g20034.t1;
NC_088784.1_Calliphora_vicina_chromosome_5,_idCalVici1.1,_whole_genome_shotgun_sequence	AUGUSTUS	exon	51772504	51772698	.	-	.	ID=g20034.t1.exon7;Parent=g20034.t1;
NC_088784.1_Calliphora_vicina_chromosome_5,_idCalVici1.1,_whole_genome_shotgun_sequence	AUGUSTUS	start_codon	51772696	51772698	.	-	0	ID=g20034.t1.start1;Parent=g20034.t1;
NC_088784.1_Calliphora_vicina_chromosome_5,_idCalVici1.1,_whole_genome_shotgun_sequence	AUGUSTUS	gene	51784072	51787118	.	-	.	ID=g20035;
NC_088784.1_Calliphora_vicina_chromosome_5,_idCalVici1.1,_whole_genome_shotgun_sequence	AUGUSTUS	mRNA	51784072	51787118	0.88	-	.	ID=g20035.t1;Parent=g20035;
NC_088784.1_Calliphora_vicina_chromosome_5,_idCalVici1.1,_whole_genome_shotgun_sequence	AUGUSTUS	stop_codon	51784072	51784074	.	-	0	ID=g20035.t1.stop1;Parent=g20035.t1;
NC_088784.1_Calliphora_vicina_chromosome_5,_idCalVici1.1,_whole_genome_shotgun_sequence	AUGUSTUS	CDS	51784072	51784116	0.91	-	0	ID=g20035.t1.CDS1;Parent=g20035.t1;
NC_088784.1_Calliphora_vicina_chromosome_5,_idCalVici1.1,_whole_genome_shotgun_sequence	AUGUSTUS	exon	51784072	51784116	.	-	.	ID=g20035.t1.exon1;Parent=g20035.t1;
NC_088784.1_Calliphora_vicina_chromosome_5,_idCalVici1.1,_whole_genome_shotgun_sequence	AUGUSTUS	intron	51784117	51786647	0.91	-	.	ID=g20035.t1.intron1;Parent=g20035.t1;
NC_088784.1_Calliphora_vicina_chromosome_5,_idCalVici1.1,_whole_genome_shotgun_sequence	AUGUSTUS	CDS	51786648	51786775	0.91	-	2	ID=g20035.t1.CDS2;Parent=g20035.t1;
NC_088784.1_Calliphora_vicina_chromosome_5,_idCalVici1.1,_whole_genome_shotgun_sequence	AUGUSTUS	exon	51786648	51786775	.	-	.	ID=g20035.t1.exon2;Parent=g20035.t1;
NC_088784.1_Calliphora_vicina_chromosome_5,_idCalVici1.1,_whole_genome_shotgun_sequence	AUGUSTUS	intron	51786776	51786895	0.99	-	.	ID=g20035.t1.intron2;Parent=g20035.t1;
NC_088784.1_Calliphora_vicina_chromosome_5,_idCalVici1.1,_whole_genome_shotgun_sequence	AUGUSTUS	CDS	51786896	51787118	0.97	-	0	ID=g20035.t1.CDS3;Parent=g20035.t1;
NC_088784.1_Calliphora_vicina_chromosome_5,_idCalVici1.1,_whole_genome_shotgun_sequence	AUGUSTUS	exon	51786896	51787118	.	-	.	ID=g20035.t1.exon3;Parent=g20035.t1;
NC_088784.1_Calliphora_vicina_chromosome_5,_idCalVici1.1,_whole_genome_shotgun_sequence	AUGUSTUS	start_codon	51787116	51787118	.	-	0	ID=g20035.t1.start1;Parent=g20035.t1;
NC_088784.1_Calliphora_vicina_chromosome_5,_idCalVici1.1,_whole_genome_shotgun_sequence	AUGUSTUS	gene	51787340	51790320	.	-	.	ID=g20036;
NC_088784.1_Calliphora_vicina_chromosome_5,_idCalVici1.1,_whole_genome_shotgun_sequence	AUGUSTUS	mRNA	51787340	51790320	0.65	-	.	ID=g20036.t1;Parent=g20036;
NC_088784.1_Calliphora_vicina_chromosome_5,_idCalVici1.1,_whole_genome_shotgun_sequence	AUGUSTUS	stop_codon	51787340	51787342	.	-	0	ID=g20036.t1.stop1;Parent=g20036.t1;
NC_088784.1_Calliphora_vicina_chromosome_5,_idCalVici1.1,_whole_genome_shotgun_sequence	AUGUSTUS	CDS	51787340	51787577	0.69	-	1	ID=g20036.t1.CDS1;Parent=g20036.t1;
NC_088784.1_Calliphora_vicina_chromosome_5,_idCalVici1.1,_whole_genome_shotgun_sequence	AUGUSTUS	exon	51787340	51787577	.	-	.	ID=g20036.t1.exon1;Parent=g20036.t1;
NC_088784.1_Calliphora_vicina_chromosome_5,_idCalVici1.1,_whole_genome_shotgun_sequence	AUGUSTUS	intron	51787578	51788872	0.65	-	.	ID=g20036.t1.intron1;Parent=g20036.t1;
NC_088784.1_Calliphora_vicina_chromosome_5,_idCalVici1.1,_whole_genome_shotgun_sequence	AUGUSTUS	CDS	51788873	51790320	0.65	-	0	ID=g20036.t1.CDS2;Parent=g20036.t1;
NC_088784.1_Calliphora_vicina_chromosome_5,_idCalVici1.1,_whole_genome_shotgun_sequence	AUGUSTUS	exon	51788873	51790320	.	-	.	ID=g20036.t1.exon2;Parent=g20036.t1;
NC_088784.1_Calliphora_vicina_chromosome_5,_idCalVici1.1,_whole_genome_shotgun_sequence	AUGUSTUS	start_codon	51790318	51790320	.	-	0	ID=g20036.t1.start1;Parent=g20036.t1;
NC_088784.1_Calliphora_vicina_chromosome_5,_idCalVici1.1,_whole_genome_shotgun_sequence	AUGUSTUS	gene	51811345	51812407	.	-	.	ID=g20037;
NC_088784.1_Calliphora_vicina_chromosome_5,_idCalVici1.1,_whole_genome_shotgun_sequence	AUGUSTUS	mRNA	51811345	51812407	1	-	.	ID=g20037.t1;Parent=g20037;
NC_088784.1_Calliphora_vicina_chromosome_5,_idCalVici1.1,_whole_genome_shotgun_sequence	AUGUSTUS	stop_codon	51811345	51811347	.	-	0	ID=g20037.t1.stop1;Parent=g20037.t1;
NC_088784.1_Calliphora_vicina_chromosome_5,_idCalVici1.1,_whole_genome_shotgun_sequence	AUGUSTUS	CDS	51811345	51811460	1	-	2	ID=g20037.t1.CDS1;Parent=g20037.t1;
NC_088784.1_Calliphora_vicina_chromosome_5,_idCalVici1.1,_whole_genome_shotgun_sequence	AUGUSTUS	exon	51811345	51811460	.	-	.	ID=g20037.t1.exon1;Parent=g20037.t1;
NC_088784.1_Calliphora_vicina_chromosome_5,_idCalVici1.1,_whole_genome_shotgun_sequence	AUGUSTUS	intron	51811461	51811534	1	-	.	ID=g20037.t1.intron1;Parent=g20037.t1;
NC_088784.1_Calliphora_vicina_chromosome_5,_idCalVici1.1,_whole_genome_shotgun_sequence	AUGUSTUS	CDS	51811535	51811691	1	-	0	ID=g20037.t1.CDS2;Parent=g20037.t1;
NC_088784.1_Calliphora_vicina_chromosome_5,_idCalVici1.1,_whole_genome_shotgun_sequence	AUGUSTUS	exon	51811535	51811691	.	-	.	ID=g20037.t1.exon2;Parent=g20037.t1;
NC_088784.1_Calliphora_vicina_chromosome_5,_idCalVici1.1,_whole_genome_shotgun_sequence	AUGUSTUS	intron	51811692	51811748	1	-	.	ID=g20037.t1.intron2;Parent=g20037.t1;
NC_088784.1_Calliphora_vicina_chromosome_5,_idCalVici1.1,_whole_genome_shotgun_sequence	AUGUSTUS	CDS	51811749	51811961	1	-	0	ID=g20037.t1.CDS3;Parent=g20037.t1;
NC_088784.1_Calliphora_vicina_chromosome_5,_idCalVici1.1,_whole_genome_shotgun_sequence	AUGUSTUS	exon	51811749	51811961	.	-	.	ID=g20037.t1.exon3;Parent=g20037.t1;
NC_088784.1_Calliphora_vicina_chromosome_5,_idCalVici1.1,_whole_genome_shotgun_sequence	AUGUSTUS	intron	51811962	51812038	1	-	.	ID=g20037.t1.intron3;Parent=g20037.t1;
NC_088784.1_Calliphora_vicina_chromosome_5,_idCalVici1.1,_whole_genome_shotgun_sequence	AUGUSTUS	CDS	51812039	51812205	1	-	2	ID=g20037.t1.CDS4;Parent=g20037.t1;
NC_088784.1_Calliphora_vicina_chromosome_5,_idCalVici1.1,_whole_genome_shotgun_sequence	AUGUSTUS	exon	51812039	51812205	.	-	.	ID=g20037.t1.exon4;Parent=g20037.t1;
NC_088784.1_Calliphora_vicina_chromosome_5,_idCalVici1.1,_whole_genome_shotgun_sequence	AUGUSTUS	intron	51812206	51812268	1	-	.	ID=g20037.t1.intron4;Parent=g20037.t1;
NC_088784.1_Calliphora_vicina_chromosome_5,_idCalVici1.1,_whole_genome_shotgun_sequence	AUGUSTUS	CDS	51812269	51812407	1	-	0	ID=g20037.t1.CDS5;Parent=g20037.t1;
NC_088784.1_Calliphora_vicina_chromosome_5,_idCalVici1.1,_whole_genome_shotgun_sequence	AUGUSTUS	exon	51812269	51812407	.	-	.	ID=g20037.t1.exon5;Parent=g20037.t1;
NC_088784.1_Calliphora_vicina_chromosome_5,_idCalVici1.1,_whole_genome_shotgun_sequence	AUGUSTUS	start_codon	51812405	51812407	.	-	0	ID=g20037.t1.start1;Parent=g20037.t1;
NC_088784.1_Calliphora_vicina_chromosome_5,_idCalVici1.1,_whole_genome_shotgun_sequence	AUGUSTUS	gene	51813479	51815400	.	-	.	ID=g20038;
NC_088784.1_Calliphora_vicina_chromosome_5,_idCalVici1.1,_whole_genome_shotgun_sequence	AUGUSTUS	mRNA	51813479	51815400	0.42	-	.	ID=g20038.t1;Parent=g20038;
NC_088784.1_Calliphora_vicina_chromosome_5,_idCalVici1.1,_whole_genome_shotgun_sequence	AUGUSTUS	stop_codon	51813479	51813481	.	-	0	ID=g20038.t1.stop1;Parent=g20038.t1;
NC_088784.1_Calliphora_vicina_chromosome_5,_idCalVici1.1,_whole_genome_shotgun_sequence	AUGUSTUS	CDS	51813479	51813907	0.56	-	0	ID=g20038.t1.CDS1;Parent=g20038.t1;
NC_088784.1_Calliphora_vicina_chromosome_5,_idCalVici1.1,_whole_genome_shotgun_sequence	AUGUSTUS	exon	51813479	51813907	.	-	.	ID=g20038.t1.exon1;Parent=g20038.t1;
NC_088784.1_Calliphora_vicina_chromosome_5,_idCalVici1.1,_whole_genome_shotgun_sequence	AUGUSTUS	intron	51813908	51813990	0.56	-	.	ID=g20038.t1.intron1;Parent=g20038.t1;
NC_088784.1_Calliphora_vicina_chromosome_5,_idCalVici1.1,_whole_genome_shotgun_sequence	AUGUSTUS	CDS	51813991	51814604	0.7	-	2	ID=g20038.t1.CDS2;Parent=g20038.t1;
NC_088784.1_Calliphora_vicina_chromosome_5,_idCalVici1.1,_whole_genome_shotgun_sequence	AUGUSTUS	exon	51813991	51814604	.	-	.	ID=g20038.t1.exon2;Parent=g20038.t1;
NC_088784.1_Calliphora_vicina_chromosome_5,_idCalVici1.1,_whole_genome_shotgun_sequence	AUGUSTUS	intron	51814605	51814991	0.75	-	.	ID=g20038.t1.intron2;Parent=g20038.t1;
NC_088784.1_Calliphora_vicina_chromosome_5,_idCalVici1.1,_whole_genome_shotgun_sequence	AUGUSTUS	CDS	51814992	51815400	0.83	-	0	ID=g20038.t1.CDS3;Parent=g20038.t1;
NC_088784.1_Calliphora_vicina_chromosome_5,_idCalVici1.1,_whole_genome_shotgun_sequence	AUGUSTUS	exon	51814992	51815400	.	-	.	ID=g20038.t1.exon3;Parent=g20038.t1;
NC_088784.1_Calliphora_vicina_chromosome_5,_idCalVici1.1,_whole_genome_shotgun_sequence	AUGUSTUS	start_codon	51815398	51815400	.	-	0	ID=g20038.t1.start1;Parent=g20038.t1;
NC_088784.1_Calliphora_vicina_chromosome_5,_idCalVici1.1,_whole_genome_shotgun_sequence	AUGUSTUS	gene	51847448	51851336	.	-	.	ID=g20039;
NC_088784.1_Calliphora_vicina_chromosome_5,_idCalVici1.1,_whole_genome_shotgun_sequence	AUGUSTUS	mRNA	51847448	51851336	0.11	-	.	ID=g20039.t1;Parent=g20039;
NC_088784.1_Calliphora_vicina_chromosome_5,_idCalVici1.1,_whole_genome_shotgun_sequence	AUGUSTUS	stop_codon	51847448	51847450	.	-	0	ID=g20039.t1.stop1;Parent=g20039.t1;
NC_088784.1_Calliphora_vicina_chromosome_5,_idCalVici1.1,_whole_genome_shotgun_sequence	AUGUSTUS	CDS	51847448	51847588	0.65	-	0	ID=g20039.t1.CDS1;Parent=g20039.t1;
NC_088784.1_Calliphora_vicina_chromosome_5,_idCalVici1.1,_whole_genome_shotgun_sequence	AUGUSTUS	exon	51847448	51847588	.	-	.	ID=g20039.t1.exon1;Parent=g20039.t1;
NC_088784.1_Calliphora_vicina_chromosome_5,_idCalVici1.1,_whole_genome_shotgun_sequence	AUGUSTUS	intron	51847589	51848020	0.54	-	.	ID=g20039.t1.intron1;Parent=g20039.t1;
NC_088784.1_Calliphora_vicina_chromosome_5,_idCalVici1.1,_whole_genome_shotgun_sequence	AUGUSTUS	CDS	51848021	51849804	0.41	-	2	ID=g20039.t1.CDS2;Parent=g20039.t1;
NC_088784.1_Calliphora_vicina_chromosome_5,_idCalVici1.1,_whole_genome_shotgun_sequence	AUGUSTUS	exon	51848021	51849804	.	-	.	ID=g20039.t1.exon2;Parent=g20039.t1;
NC_088784.1_Calliphora_vicina_chromosome_5,_idCalVici1.1,_whole_genome_shotgun_sequence	AUGUSTUS	intron	51849805	51850735	0.55	-	.	ID=g20039.t1.intron2;Parent=g20039.t1;
NC_088784.1_Calliphora_vicina_chromosome_5,_idCalVici1.1,_whole_genome_shotgun_sequence	AUGUSTUS	CDS	51850736	51851336	0.37	-	0	ID=g20039.t1.CDS3;Parent=g20039.t1;
NC_088784.1_Calliphora_vicina_chromosome_5,_idCalVici1.1,_whole_genome_shotgun_sequence	AUGUSTUS	exon	51850736	51851336	.	-	.	ID=g20039.t1.exon3;Parent=g20039.t1;
NC_088784.1_Calliphora_vicina_chromosome_5,_idCalVici1.1,_whole_genome_shotgun_sequence	AUGUSTUS	start_codon	51851334	51851336	.	-	0	ID=g20039.t1.start1;Parent=g20039.t1;
NC_088784.1_Calliphora_vicina_chromosome_5,_idCalVici1.1,_whole_genome_shotgun_sequence	AUGUSTUS	gene	51851376	51851648	.	-	.	ID=g20040;
NC_088784.1_Calliphora_vicina_chromosome_5,_idCalVici1.1,_whole_genome_shotgun_sequence	AUGUSTUS	mRNA	51851376	51851648	1	-	.	ID=g20040.t1;Parent=g20040;
NC_088784.1_Calliphora_vicina_chromosome_5,_idCalVici1.1,_whole_genome_shotgun_sequence	AUGUSTUS	stop_codon	51851376	51851378	.	-	0	ID=g20040.t1.stop1;Parent=g20040.t1;
NC_088784.1_Calliphora_vicina_chromosome_5,_idCalVici1.1,_whole_genome_shotgun_sequence	AUGUSTUS	CDS	51851376	51851648	1	-	0	ID=g20040.t1.CDS1;Parent=g20040.t1;
NC_088784.1_Calliphora_vicina_chromosome_5,_idCalVici1.1,_whole_genome_shotgun_sequence	AUGUSTUS	exon	51851376	51851648	.	-	.	ID=g20040.t1.exon1;Parent=g20040.t1;
NC_088784.1_Calliphora_vicina_chromosome_5,_idCalVici1.1,_whole_genome_shotgun_sequence	AUGUSTUS	start_codon	51851646	51851648	.	-	0	ID=g20040.t1.start1;Parent=g20040.t1;
NC_088784.1_Calliphora_vicina_chromosome_5,_idCalVici1.1,_whole_genome_shotgun_sequence	AUGUSTUS	gene	51870621	51871049	.	+	.	ID=g20041;
NC_088784.1_Calliphora_vicina_chromosome_5,_idCalVici1.1,_whole_genome_shotgun_sequence	AUGUSTUS	mRNA	51870621	51871049	1	+	.	ID=g20041.t1;Parent=g20041;
NC_088784.1_Calliphora_vicina_chromosome_5,_idCalVici1.1,_whole_genome_shotgun_sequence	AUGUSTUS	start_codon	51870621	51870623	.	+	0	ID=g20041.t1.start1;Parent=g20041.t1;
NC_088784.1_Calliphora_vicina_chromosome_5,_idCalVici1.1,_whole_genome_shotgun_sequence	AUGUSTUS	CDS	51870621	51871049	1	+	0	ID=g20041.t1.CDS1;Parent=g20041.t1;
NC_088784.1_Calliphora_vicina_chromosome_5,_idCalVici1.1,_whole_genome_shotgun_sequence	AUGUSTUS	exon	51870621	51871049	.	+	.	ID=g20041.t1.exon1;Parent=g20041.t1;
NC_088784.1_Calliphora_vicina_chromosome_5,_idCalVici1.1,_whole_genome_shotgun_sequence	AUGUSTUS	stop_codon	51871047	51871049	.	+	0	ID=g20041.t1.stop1;Parent=g20041.t1;
NC_088784.1_Calliphora_vicina_chromosome_5,_idCalVici1.1,_whole_genome_shotgun_sequence	AUGUSTUS	gene	51944694	51949983	.	-	.	ID=g20042;
NC_088784.1_Calliphora_vicina_chromosome_5,_idCalVici1.1,_whole_genome_shotgun_sequence	AUGUSTUS	mRNA	51944694	51949983	0.35	-	.	ID=g20042.t1;Parent=g20042;
NC_088784.1_Calliphora_vicina_chromosome_5,_idCalVici1.1,_whole_genome_shotgun_sequence	AUGUSTUS	stop_codon	51944694	51944696	.	-	0	ID=g20042.t1.stop1;Parent=g20042.t1;
NC_088784.1_Calliphora_vicina_chromosome_5,_idCalVici1.1,_whole_genome_shotgun_sequence	AUGUSTUS	CDS	51944694	51944739	0.75	-	1	ID=g20042.t1.CDS1;Parent=g20042.t1;
NC_088784.1_Calliphora_vicina_chromosome_5,_idCalVici1.1,_whole_genome_shotgun_sequence	AUGUSTUS	exon	51944694	51944739	.	-	.	ID=g20042.t1.exon1;Parent=g20042.t1;
NC_088784.1_Calliphora_vicina_chromosome_5,_idCalVici1.1,_whole_genome_shotgun_sequence	AUGUSTUS	intron	51944740	51944960	0.74	-	.	ID=g20042.t1.intron1;Parent=g20042.t1;
NC_088784.1_Calliphora_vicina_chromosome_5,_idCalVici1.1,_whole_genome_shotgun_sequence	AUGUSTUS	CDS	51944961	51945297	0.99	-	2	ID=g20042.t1.CDS2;Parent=g20042.t1;
NC_088784.1_Calliphora_vicina_chromosome_5,_idCalVici1.1,_whole_genome_shotgun_sequence	AUGUSTUS	exon	51944961	51945297	.	-	.	ID=g20042.t1.exon2;Parent=g20042.t1;
NC_088784.1_Calliphora_vicina_chromosome_5,_idCalVici1.1,_whole_genome_shotgun_sequence	AUGUSTUS	intron	51945298	51945363	1	-	.	ID=g20042.t1.intron2;Parent=g20042.t1;
NC_088784.1_Calliphora_vicina_chromosome_5,_idCalVici1.1,_whole_genome_shotgun_sequence	AUGUSTUS	CDS	51945364	51945670	1	-	0	ID=g20042.t1.CDS3;Parent=g20042.t1;
NC_088784.1_Calliphora_vicina_chromosome_5,_idCalVici1.1,_whole_genome_shotgun_sequence	AUGUSTUS	exon	51945364	51945670	.	-	.	ID=g20042.t1.exon3;Parent=g20042.t1;
NC_088784.1_Calliphora_vicina_chromosome_5,_idCalVici1.1,_whole_genome_shotgun_sequence	AUGUSTUS	intron	51945671	51945730	1	-	.	ID=g20042.t1.intron3;Parent=g20042.t1;
NC_088784.1_Calliphora_vicina_chromosome_5,_idCalVici1.1,_whole_genome_shotgun_sequence	AUGUSTUS	CDS	51945731	51945915	1	-	2	ID=g20042.t1.CDS4;Parent=g20042.t1;
NC_088784.1_Calliphora_vicina_chromosome_5,_idCalVici1.1,_whole_genome_shotgun_sequence	AUGUSTUS	exon	51945731	51945915	.	-	.	ID=g20042.t1.exon4;Parent=g20042.t1;
NC_088784.1_Calliphora_vicina_chromosome_5,_idCalVici1.1,_whole_genome_shotgun_sequence	AUGUSTUS	intron	51945916	51945975	1	-	.	ID=g20042.t1.intron4;Parent=g20042.t1;
NC_088784.1_Calliphora_vicina_chromosome_5,_idCalVici1.1,_whole_genome_shotgun_sequence	AUGUSTUS	CDS	51945976	51946206	1	-	2	ID=g20042.t1.CDS5;Parent=g20042.t1;
NC_088784.1_Calliphora_vicina_chromosome_5,_idCalVici1.1,_whole_genome_shotgun_sequence	AUGUSTUS	exon	51945976	51946206	.	-	.	ID=g20042.t1.exon5;Parent=g20042.t1;
NC_088784.1_Calliphora_vicina_chromosome_5,_idCalVici1.1,_whole_genome_shotgun_sequence	AUGUSTUS	intron	51946207	51946919	1	-	.	ID=g20042.t1.intron5;Parent=g20042.t1;
NC_088784.1_Calliphora_vicina_chromosome_5,_idCalVici1.1,_whole_genome_shotgun_sequence	AUGUSTUS	CDS	51946920	51947587	1	-	1	ID=g20042.t1.CDS6;Parent=g20042.t1;
NC_088784.1_Calliphora_vicina_chromosome_5,_idCalVici1.1,_whole_genome_shotgun_sequence	AUGUSTUS	exon	51946920	51947587	.	-	.	ID=g20042.t1.exon6;Parent=g20042.t1;
NC_088784.1_Calliphora_vicina_chromosome_5,_idCalVici1.1,_whole_genome_shotgun_sequence	AUGUSTUS	intron	51947588	51949373	1	-	.	ID=g20042.t1.intron6;Parent=g20042.t1;
NC_088784.1_Calliphora_vicina_chromosome_5,_idCalVici1.1,_whole_genome_shotgun_sequence	AUGUSTUS	CDS	51949374	51949707	0.64	-	2	ID=g20042.t1.CDS7;Parent=g20042.t1;
NC_088784.1_Calliphora_vicina_chromosome_5,_idCalVici1.1,_whole_genome_shotgun_sequence	AUGUSTUS	exon	51949374	51949707	.	-	.	ID=g20042.t1.exon7;Parent=g20042.t1;
NC_088784.1_Calliphora_vicina_chromosome_5,_idCalVici1.1,_whole_genome_shotgun_sequence	AUGUSTUS	intron	51949708	51949778	0.64	-	.	ID=g20042.t1.intron7;Parent=g20042.t1;
NC_088784.1_Calliphora_vicina_chromosome_5,_idCalVici1.1,_whole_genome_shotgun_sequence	AUGUSTUS	CDS	51949779	51949983	0.48	-	0	ID=g20042.t1.CDS8;Parent=g20042.t1;
NC_088784.1_Calliphora_vicina_chromosome_5,_idCalVici1.1,_whole_genome_shotgun_sequence	AUGUSTUS	exon	51949779	51949983	.	-	.	ID=g20042.t1.exon8;Parent=g20042.t1;
NC_088784.1_Calliphora_vicina_chromosome_5,_idCalVici1.1,_whole_genome_shotgun_sequence	AUGUSTUS	start_codon	51949981	51949983	.	-	0	ID=g20042.t1.start1;Parent=g20042.t1;
NC_088784.1_Calliphora_vicina_chromosome_5,_idCalVici1.1,_whole_genome_shotgun_sequence	AUGUSTUS	gene	51955044	51955334	.	-	.	ID=g20043;
NC_088784.1_Calliphora_vicina_chromosome_5,_idCalVici1.1,_whole_genome_shotgun_sequence	AUGUSTUS	mRNA	51955044	51955334	1	-	.	ID=g20043.t1;Parent=g20043;
NC_088784.1_Calliphora_vicina_chromosome_5,_idCalVici1.1,_whole_genome_shotgun_sequence	AUGUSTUS	stop_codon	51955044	51955046	.	-	0	ID=g20043.t1.stop1;Parent=g20043.t1;
NC_088784.1_Calliphora_vicina_chromosome_5,_idCalVici1.1,_whole_genome_shotgun_sequence	AUGUSTUS	CDS	51955044	51955334	1	-	0	ID=g20043.t1.CDS1;Parent=g20043.t1;
NC_088784.1_Calliphora_vicina_chromosome_5,_idCalVici1.1,_whole_genome_shotgun_sequence	AUGUSTUS	exon	51955044	51955334	.	-	.	ID=g20043.t1.exon1;Parent=g20043.t1;
NC_088784.1_Calliphora_vicina_chromosome_5,_idCalVici1.1,_whole_genome_shotgun_sequence	AUGUSTUS	start_codon	51955332	51955334	.	-	0	ID=g20043.t1.start1;Parent=g20043.t1;
NC_088784.1_Calliphora_vicina_chromosome_5,_idCalVici1.1,_whole_genome_shotgun_sequence	AUGUSTUS	gene	52001181	52001690	.	+	.	ID=g20044;
NC_088784.1_Calliphora_vicina_chromosome_5,_idCalVici1.1,_whole_genome_shotgun_sequence	AUGUSTUS	mRNA	52001181	52001690	0.87	+	.	ID=g20044.t1;Parent=g20044;
NC_088784.1_Calliphora_vicina_chromosome_5,_idCalVici1.1,_whole_genome_shotgun_sequence	AUGUSTUS	start_codon	52001181	52001183	.	+	0	ID=g20044.t1.start1;Parent=g20044.t1;
NC_088784.1_Calliphora_vicina_chromosome_5,_idCalVici1.1,_whole_genome_shotgun_sequence	AUGUSTUS	CDS	52001181	52001690	0.87	+	0	ID=g20044.t1.CDS1;Parent=g20044.t1;
NC_088784.1_Calliphora_vicina_chromosome_5,_idCalVici1.1,_whole_genome_shotgun_sequence	AUGUSTUS	exon	52001181	52001690	.	+	.	ID=g20044.t1.exon1;Parent=g20044.t1;
NC_088784.1_Calliphora_vicina_chromosome_5,_idCalVici1.1,_whole_genome_shotgun_sequence	AUGUSTUS	stop_codon	52001688	52001690	.	+	0	ID=g20044.t1.stop1;Parent=g20044.t1;
NC_088784.1_Calliphora_vicina_chromosome_5,_idCalVici1.1,_whole_genome_shotgun_sequence	AUGUSTUS	gene	52002991	52003806	.	+	.	ID=g20045;
NC_088784.1_Calliphora_vicina_chromosome_5,_idCalVici1.1,_whole_genome_shotgun_sequence	AUGUSTUS	mRNA	52002991	52003806	0.59	+	.	ID=g20045.t1;Parent=g20045;
NC_088784.1_Calliphora_vicina_chromosome_5,_idCalVici1.1,_whole_genome_shotgun_sequence	AUGUSTUS	start_codon	52002991	52002993	.	+	0	ID=g20045.t1.start1;Parent=g20045.t1;
NC_088784.1_Calliphora_vicina_chromosome_5,_idCalVici1.1,_whole_genome_shotgun_sequence	AUGUSTUS	CDS	52002991	52003806	0.59	+	0	ID=g20045.t1.CDS1;Parent=g20045.t1;
NC_088784.1_Calliphora_vicina_chromosome_5,_idCalVici1.1,_whole_genome_shotgun_sequence	AUGUSTUS	exon	52002991	52003806	.	+	.	ID=g20045.t1.exon1;Parent=g20045.t1;
NC_088784.1_Calliphora_vicina_chromosome_5,_idCalVici1.1,_whole_genome_shotgun_sequence	AUGUSTUS	stop_codon	52003804	52003806	.	+	0	ID=g20045.t1.stop1;Parent=g20045.t1;
NC_088784.1_Calliphora_vicina_chromosome_5,_idCalVici1.1,_whole_genome_shotgun_sequence	AUGUSTUS	gene	52004592	52005623	.	+	.	ID=g20046;
NC_088784.1_Calliphora_vicina_chromosome_5,_idCalVici1.1,_whole_genome_shotgun_sequence	AUGUSTUS	mRNA	52004592	52005623	0.49	+	.	ID=g20046.t1;Parent=g20046;
NC_088784.1_Calliphora_vicina_chromosome_5,_idCalVici1.1,_whole_genome_shotgun_sequence	AUGUSTUS	start_codon	52004592	52004594	.	+	0	ID=g20046.t1.start1;Parent=g20046.t1;
NC_088784.1_Calliphora_vicina_chromosome_5,_idCalVici1.1,_whole_genome_shotgun_sequence	AUGUSTUS	CDS	52004592	52004602	0.91	+	0	ID=g20046.t1.CDS1;Parent=g20046.t1;
NC_088784.1_Calliphora_vicina_chromosome_5,_idCalVici1.1,_whole_genome_shotgun_sequence	AUGUSTUS	exon	52004592	52004602	.	+	.	ID=g20046.t1.exon1;Parent=g20046.t1;
NC_088784.1_Calliphora_vicina_chromosome_5,_idCalVici1.1,_whole_genome_shotgun_sequence	AUGUSTUS	intron	52004603	52004717	0.49	+	.	ID=g20046.t1.intron1;Parent=g20046.t1;
NC_088784.1_Calliphora_vicina_chromosome_5,_idCalVici1.1,_whole_genome_shotgun_sequence	AUGUSTUS	CDS	52004718	52004916	0.9	+	1	ID=g20046.t1.CDS2;Parent=g20046.t1;
NC_088784.1_Calliphora_vicina_chromosome_5,_idCalVici1.1,_whole_genome_shotgun_sequence	AUGUSTUS	exon	52004718	52004916	.	+	.	ID=g20046.t1.exon2;Parent=g20046.t1;
NC_088784.1_Calliphora_vicina_chromosome_5,_idCalVici1.1,_whole_genome_shotgun_sequence	AUGUSTUS	intron	52004917	52005000	1	+	.	ID=g20046.t1.intron2;Parent=g20046.t1;
NC_088784.1_Calliphora_vicina_chromosome_5,_idCalVici1.1,_whole_genome_shotgun_sequence	AUGUSTUS	CDS	52005001	52005456	1	+	0	ID=g20046.t1.CDS3;Parent=g20046.t1;
NC_088784.1_Calliphora_vicina_chromosome_5,_idCalVici1.1,_whole_genome_shotgun_sequence	AUGUSTUS	exon	52005001	52005456	.	+	.	ID=g20046.t1.exon3;Parent=g20046.t1;
NC_088784.1_Calliphora_vicina_chromosome_5,_idCalVici1.1,_whole_genome_shotgun_sequence	AUGUSTUS	intron	52005457	52005542	0.99	+	.	ID=g20046.t1.intron3;Parent=g20046.t1;
NC_088784.1_Calliphora_vicina_chromosome_5,_idCalVici1.1,_whole_genome_shotgun_sequence	AUGUSTUS	CDS	52005543	52005623	0.99	+	0	ID=g20046.t1.CDS4;Parent=g20046.t1;
NC_088784.1_Calliphora_vicina_chromosome_5,_idCalVici1.1,_whole_genome_shotgun_sequence	AUGUSTUS	exon	52005543	52005623	.	+	.	ID=g20046.t1.exon4;Parent=g20046.t1;
NC_088784.1_Calliphora_vicina_chromosome_5,_idCalVici1.1,_whole_genome_shotgun_sequence	AUGUSTUS	stop_codon	52005621	52005623	.	+	0	ID=g20046.t1.stop1;Parent=g20046.t1;
NC_088784.1_Calliphora_vicina_chromosome_5,_idCalVici1.1,_whole_genome_shotgun_sequence	AUGUSTUS	gene	52006105	52007372	.	-	.	ID=g20047;
NC_088784.1_Calliphora_vicina_chromosome_5,_idCalVici1.1,_whole_genome_shotgun_sequence	AUGUSTUS	mRNA	52006105	52007372	0.76	-	.	ID=g20047.t1;Parent=g20047;
NC_088784.1_Calliphora_vicina_chromosome_5,_idCalVici1.1,_whole_genome_shotgun_sequence	AUGUSTUS	stop_codon	52006105	52006107	.	-	0	ID=g20047.t1.stop1;Parent=g20047.t1;
NC_088784.1_Calliphora_vicina_chromosome_5,_idCalVici1.1,_whole_genome_shotgun_sequence	AUGUSTUS	CDS	52006105	52006502	1	-	2	ID=g20047.t1.CDS1;Parent=g20047.t1;
NC_088784.1_Calliphora_vicina_chromosome_5,_idCalVici1.1,_whole_genome_shotgun_sequence	AUGUSTUS	exon	52006105	52006502	.	-	.	ID=g20047.t1.exon1;Parent=g20047.t1;
NC_088784.1_Calliphora_vicina_chromosome_5,_idCalVici1.1,_whole_genome_shotgun_sequence	AUGUSTUS	intron	52006503	52006563	1	-	.	ID=g20047.t1.intron1;Parent=g20047.t1;
NC_088784.1_Calliphora_vicina_chromosome_5,_idCalVici1.1,_whole_genome_shotgun_sequence	AUGUSTUS	CDS	52006564	52006708	1	-	0	ID=g20047.t1.CDS2;Parent=g20047.t1;
NC_088784.1_Calliphora_vicina_chromosome_5,_idCalVici1.1,_whole_genome_shotgun_sequence	AUGUSTUS	exon	52006564	52006708	.	-	.	ID=g20047.t1.exon2;Parent=g20047.t1;
NC_088784.1_Calliphora_vicina_chromosome_5,_idCalVici1.1,_whole_genome_shotgun_sequence	AUGUSTUS	intron	52006709	52006768	1	-	.	ID=g20047.t1.intron2;Parent=g20047.t1;
NC_088784.1_Calliphora_vicina_chromosome_5,_idCalVici1.1,_whole_genome_shotgun_sequence	AUGUSTUS	CDS	52006769	52006822	0.77	-	0	ID=g20047.t1.CDS3;Parent=g20047.t1;
NC_088784.1_Calliphora_vicina_chromosome_5,_idCalVici1.1,_whole_genome_shotgun_sequence	AUGUSTUS	exon	52006769	52006822	.	-	.	ID=g20047.t1.exon3;Parent=g20047.t1;
NC_088784.1_Calliphora_vicina_chromosome_5,_idCalVici1.1,_whole_genome_shotgun_sequence	AUGUSTUS	intron	52006823	52006872	0.76	-	.	ID=g20047.t1.intron3;Parent=g20047.t1;
NC_088784.1_Calliphora_vicina_chromosome_5,_idCalVici1.1,_whole_genome_shotgun_sequence	AUGUSTUS	CDS	52006873	52007206	0.99	-	1	ID=g20047.t1.CDS4;Parent=g20047.t1;
NC_088784.1_Calliphora_vicina_chromosome_5,_idCalVici1.1,_whole_genome_shotgun_sequence	AUGUSTUS	exon	52006873	52007206	.	-	.	ID=g20047.t1.exon4;Parent=g20047.t1;
NC_088784.1_Calliphora_vicina_chromosome_5,_idCalVici1.1,_whole_genome_shotgun_sequence	AUGUSTUS	intron	52007207	52007265	1	-	.	ID=g20047.t1.intron4;Parent=g20047.t1;
NC_088784.1_Calliphora_vicina_chromosome_5,_idCalVici1.1,_whole_genome_shotgun_sequence	AUGUSTUS	CDS	52007266	52007372	1	-	0	ID=g20047.t1.CDS5;Parent=g20047.t1;
NC_088784.1_Calliphora_vicina_chromosome_5,_idCalVici1.1,_whole_genome_shotgun_sequence	AUGUSTUS	exon	52007266	52007372	.	-	.	ID=g20047.t1.exon5;Parent=g20047.t1;
NC_088784.1_Calliphora_vicina_chromosome_5,_idCalVici1.1,_whole_genome_shotgun_sequence	AUGUSTUS	start_codon	52007370	52007372	.	-	0	ID=g20047.t1.start1;Parent=g20047.t1;
NC_088784.1_Calliphora_vicina_chromosome_5,_idCalVici1.1,_whole_genome_shotgun_sequence	AUGUSTUS	mRNA	52006105	52007372	0.33	-	.	ID=g20047.t2;Parent=g20047;
NC_088784.1_Calliphora_vicina_chromosome_5,_idCalVici1.1,_whole_genome_shotgun_sequence	AUGUSTUS	stop_codon	52006105	52006107	.	-	0	ID=g20047.t2.stop1;Parent=g20047.t2;
NC_088784.1_Calliphora_vicina_chromosome_5,_idCalVici1.1,_whole_genome_shotgun_sequence	AUGUSTUS	CDS	52006105	52006502	0.99	-	2	ID=g20047.t2.CDS1;Parent=g20047.t2;
NC_088784.1_Calliphora_vicina_chromosome_5,_idCalVici1.1,_whole_genome_shotgun_sequence	AUGUSTUS	exon	52006105	52006502	.	-	.	ID=g20047.t2.exon1;Parent=g20047.t2;
NC_088784.1_Calliphora_vicina_chromosome_5,_idCalVici1.1,_whole_genome_shotgun_sequence	AUGUSTUS	intron	52006503	52006563	1	-	.	ID=g20047.t2.intron1;Parent=g20047.t2;
NC_088784.1_Calliphora_vicina_chromosome_5,_idCalVici1.1,_whole_genome_shotgun_sequence	AUGUSTUS	CDS	52006564	52006708	1	-	0	ID=g20047.t2.CDS2;Parent=g20047.t2;
NC_088784.1_Calliphora_vicina_chromosome_5,_idCalVici1.1,_whole_genome_shotgun_sequence	AUGUSTUS	exon	52006564	52006708	.	-	.	ID=g20047.t2.exon2;Parent=g20047.t2;
NC_088784.1_Calliphora_vicina_chromosome_5,_idCalVici1.1,_whole_genome_shotgun_sequence	AUGUSTUS	intron	52006709	52006768	1	-	.	ID=g20047.t2.intron2;Parent=g20047.t2;
NC_088784.1_Calliphora_vicina_chromosome_5,_idCalVici1.1,_whole_genome_shotgun_sequence	AUGUSTUS	CDS	52006769	52006789	0.66	-	0	ID=g20047.t2.CDS3;Parent=g20047.t2;
NC_088784.1_Calliphora_vicina_chromosome_5,_idCalVici1.1,_whole_genome_shotgun_sequence	AUGUSTUS	exon	52006769	52006789	.	-	.	ID=g20047.t2.exon3;Parent=g20047.t2;
NC_088784.1_Calliphora_vicina_chromosome_5,_idCalVici1.1,_whole_genome_shotgun_sequence	AUGUSTUS	intron	52006790	52006977	0.33	-	.	ID=g20047.t2.intron3;Parent=g20047.t2;
NC_088784.1_Calliphora_vicina_chromosome_5,_idCalVici1.1,_whole_genome_shotgun_sequence	AUGUSTUS	CDS	52006978	52007206	0.46	-	1	ID=g20047.t2.CDS4;Parent=g20047.t2;
NC_088784.1_Calliphora_vicina_chromosome_5,_idCalVici1.1,_whole_genome_shotgun_sequence	AUGUSTUS	exon	52006978	52007206	.	-	.	ID=g20047.t2.exon4;Parent=g20047.t2;
NC_088784.1_Calliphora_vicina_chromosome_5,_idCalVici1.1,_whole_genome_shotgun_sequence	AUGUSTUS	intron	52007207	52007265	1	-	.	ID=g20047.t2.intron4;Parent=g20047.t2;
NC_088784.1_Calliphora_vicina_chromosome_5,_idCalVici1.1,_whole_genome_shotgun_sequence	AUGUSTUS	CDS	52007266	52007372	1	-	0	ID=g20047.t2.CDS5;Parent=g20047.t2;
NC_088784.1_Calliphora_vicina_chromosome_5,_idCalVici1.1,_whole_genome_shotgun_sequence	AUGUSTUS	exon	52007266	52007372	.	-	.	ID=g20047.t2.exon5;Parent=g20047.t2;
NC_088784.1_Calliphora_vicina_chromosome_5,_idCalVici1.1,_whole_genome_shotgun_sequence	AUGUSTUS	start_codon	52007370	52007372	.	-	0	ID=g20047.t2.start1;Parent=g20047.t2;
NC_088784.1_Calliphora_vicina_chromosome_5,_idCalVici1.1,_whole_genome_shotgun_sequence	AUGUSTUS	gene	52057392	52058222	.	-	.	ID=g20048;
NC_088784.1_Calliphora_vicina_chromosome_5,_idCalVici1.1,_whole_genome_shotgun_sequence	AUGUSTUS	mRNA	52057392	52058222	0.44	-	.	ID=g20048.t1;Parent=g20048;
NC_088784.1_Calliphora_vicina_chromosome_5,_idCalVici1.1,_whole_genome_shotgun_sequence	AUGUSTUS	stop_codon	52057392	52057394	.	-	0	ID=g20048.t1.stop1;Parent=g20048.t1;
NC_088784.1_Calliphora_vicina_chromosome_5,_idCalVici1.1,_whole_genome_shotgun_sequence	AUGUSTUS	CDS	52057392	52057586	1	-	0	ID=g20048.t1.CDS1;Parent=g20048.t1;
NC_088784.1_Calliphora_vicina_chromosome_5,_idCalVici1.1,_whole_genome_shotgun_sequence	AUGUSTUS	exon	52057392	52057586	.	-	.	ID=g20048.t1.exon1;Parent=g20048.t1;
NC_088784.1_Calliphora_vicina_chromosome_5,_idCalVici1.1,_whole_genome_shotgun_sequence	AUGUSTUS	intron	52057587	52057710	1	-	.	ID=g20048.t1.intron1;Parent=g20048.t1;
NC_088784.1_Calliphora_vicina_chromosome_5,_idCalVici1.1,_whole_genome_shotgun_sequence	AUGUSTUS	CDS	52057711	52057721	1	-	2	ID=g20048.t1.CDS2;Parent=g20048.t1;
NC_088784.1_Calliphora_vicina_chromosome_5,_idCalVici1.1,_whole_genome_shotgun_sequence	AUGUSTUS	exon	52057711	52057721	.	-	.	ID=g20048.t1.exon2;Parent=g20048.t1;
NC_088784.1_Calliphora_vicina_chromosome_5,_idCalVici1.1,_whole_genome_shotgun_sequence	AUGUSTUS	intron	52057722	52057797	1	-	.	ID=g20048.t1.intron2;Parent=g20048.t1;
NC_088784.1_Calliphora_vicina_chromosome_5,_idCalVici1.1,_whole_genome_shotgun_sequence	AUGUSTUS	CDS	52057798	52057884	1	-	2	ID=g20048.t1.CDS3;Parent=g20048.t1;
NC_088784.1_Calliphora_vicina_chromosome_5,_idCalVici1.1,_whole_genome_shotgun_sequence	AUGUSTUS	exon	52057798	52057884	.	-	.	ID=g20048.t1.exon3;Parent=g20048.t1;
NC_088784.1_Calliphora_vicina_chromosome_5,_idCalVici1.1,_whole_genome_shotgun_sequence	AUGUSTUS	intron	52057885	52057951	1	-	.	ID=g20048.t1.intron3;Parent=g20048.t1;
NC_088784.1_Calliphora_vicina_chromosome_5,_idCalVici1.1,_whole_genome_shotgun_sequence	AUGUSTUS	CDS	52057952	52058222	0.44	-	0	ID=g20048.t1.CDS4;Parent=g20048.t1;
NC_088784.1_Calliphora_vicina_chromosome_5,_idCalVici1.1,_whole_genome_shotgun_sequence	AUGUSTUS	exon	52057952	52058222	.	-	.	ID=g20048.t1.exon4;Parent=g20048.t1;
NC_088784.1_Calliphora_vicina_chromosome_5,_idCalVici1.1,_whole_genome_shotgun_sequence	AUGUSTUS	start_codon	52058220	52058222	.	-	0	ID=g20048.t1.start1;Parent=g20048.t1;
NC_088784.1_Calliphora_vicina_chromosome_5,_idCalVici1.1,_whole_genome_shotgun_sequence	AUGUSTUS	gene	52058272	52060489	.	-	.	ID=g20049;
NC_088784.1_Calliphora_vicina_chromosome_5,_idCalVici1.1,_whole_genome_shotgun_sequence	AUGUSTUS	mRNA	52058272	52060489	0.45	-	.	ID=g20049.t1;Parent=g20049;
NC_088784.1_Calliphora_vicina_chromosome_5,_idCalVici1.1,_whole_genome_shotgun_sequence	AUGUSTUS	stop_codon	52058272	52058274	.	-	0	ID=g20049.t1.stop1;Parent=g20049.t1;
NC_088784.1_Calliphora_vicina_chromosome_5,_idCalVici1.1,_whole_genome_shotgun_sequence	AUGUSTUS	CDS	52058272	52058436	0.68	-	0	ID=g20049.t1.CDS1;Parent=g20049.t1;
NC_088784.1_Calliphora_vicina_chromosome_5,_idCalVici1.1,_whole_genome_shotgun_sequence	AUGUSTUS	exon	52058272	52058436	.	-	.	ID=g20049.t1.exon1;Parent=g20049.t1;
NC_088784.1_Calliphora_vicina_chromosome_5,_idCalVici1.1,_whole_genome_shotgun_sequence	AUGUSTUS	intron	52058437	52058541	0.87	-	.	ID=g20049.t1.intron1;Parent=g20049.t1;
NC_088784.1_Calliphora_vicina_chromosome_5,_idCalVici1.1,_whole_genome_shotgun_sequence	AUGUSTUS	CDS	52058542	52058609	1	-	2	ID=g20049.t1.CDS2;Parent=g20049.t1;
NC_088784.1_Calliphora_vicina_chromosome_5,_idCalVici1.1,_whole_genome_shotgun_sequence	AUGUSTUS	exon	52058542	52058609	.	-	.	ID=g20049.t1.exon2;Parent=g20049.t1;
NC_088784.1_Calliphora_vicina_chromosome_5,_idCalVici1.1,_whole_genome_shotgun_sequence	AUGUSTUS	intron	52058610	52060419	0.69	-	.	ID=g20049.t1.intron2;Parent=g20049.t1;
NC_088784.1_Calliphora_vicina_chromosome_5,_idCalVici1.1,_whole_genome_shotgun_sequence	AUGUSTUS	CDS	52060420	52060489	0.69	-	0	ID=g20049.t1.CDS3;Parent=g20049.t1;
NC_088784.1_Calliphora_vicina_chromosome_5,_idCalVici1.1,_whole_genome_shotgun_sequence	AUGUSTUS	exon	52060420	52060489	.	-	.	ID=g20049.t1.exon3;Parent=g20049.t1;
NC_088784.1_Calliphora_vicina_chromosome_5,_idCalVici1.1,_whole_genome_shotgun_sequence	AUGUSTUS	start_codon	52060487	52060489	.	-	0	ID=g20049.t1.start1;Parent=g20049.t1;
NC_088784.1_Calliphora_vicina_chromosome_5,_idCalVici1.1,_whole_genome_shotgun_sequence	AUGUSTUS	gene	52093859	52095013	.	-	.	ID=g20050;
NC_088784.1_Calliphora_vicina_chromosome_5,_idCalVici1.1,_whole_genome_shotgun_sequence	AUGUSTUS	mRNA	52093859	52095013	1	-	.	ID=g20050.t1;Parent=g20050;
NC_088784.1_Calliphora_vicina_chromosome_5,_idCalVici1.1,_whole_genome_shotgun_sequence	AUGUSTUS	stop_codon	52093859	52093861	.	-	0	ID=g20050.t1.stop1;Parent=g20050.t1;
NC_088784.1_Calliphora_vicina_chromosome_5,_idCalVici1.1,_whole_genome_shotgun_sequence	AUGUSTUS	CDS	52093859	52095013	1	-	0	ID=g20050.t1.CDS1;Parent=g20050.t1;
NC_088784.1_Calliphora_vicina_chromosome_5,_idCalVici1.1,_whole_genome_shotgun_sequence	AUGUSTUS	exon	52093859	52095013	.	-	.	ID=g20050.t1.exon1;Parent=g20050.t1;
NC_088784.1_Calliphora_vicina_chromosome_5,_idCalVici1.1,_whole_genome_shotgun_sequence	AUGUSTUS	start_codon	52095011	52095013	.	-	0	ID=g20050.t1.start1;Parent=g20050.t1;
NC_088784.1_Calliphora_vicina_chromosome_5,_idCalVici1.1,_whole_genome_shotgun_sequence	AUGUSTUS	gene	52152547	52163386	.	-	.	ID=g20051;
NC_088784.1_Calliphora_vicina_chromosome_5,_idCalVici1.1,_whole_genome_shotgun_sequence	AUGUSTUS	mRNA	52152547	52163386	0.39	-	.	ID=g20051.t1;Parent=g20051;
NC_088784.1_Calliphora_vicina_chromosome_5,_idCalVici1.1,_whole_genome_shotgun_sequence	AUGUSTUS	stop_codon	52152547	52152549	.	-	0	ID=g20051.t1.stop1;Parent=g20051.t1;
NC_088784.1_Calliphora_vicina_chromosome_5,_idCalVici1.1,_whole_genome_shotgun_sequence	AUGUSTUS	CDS	52152547	52152608	0.86	-	2	ID=g20051.t1.CDS1;Parent=g20051.t1;
NC_088784.1_Calliphora_vicina_chromosome_5,_idCalVici1.1,_whole_genome_shotgun_sequence	AUGUSTUS	exon	52152547	52152608	.	-	.	ID=g20051.t1.exon1;Parent=g20051.t1;
NC_088784.1_Calliphora_vicina_chromosome_5,_idCalVici1.1,_whole_genome_shotgun_sequence	AUGUSTUS	intron	52152609	52158626	0.86	-	.	ID=g20051.t1.intron1;Parent=g20051.t1;
NC_088784.1_Calliphora_vicina_chromosome_5,_idCalVici1.1,_whole_genome_shotgun_sequence	AUGUSTUS	CDS	52158627	52158800	0.9	-	2	ID=g20051.t1.CDS2;Parent=g20051.t1;
NC_088784.1_Calliphora_vicina_chromosome_5,_idCalVici1.1,_whole_genome_shotgun_sequence	AUGUSTUS	exon	52158627	52158800	.	-	.	ID=g20051.t1.exon2;Parent=g20051.t1;
NC_088784.1_Calliphora_vicina_chromosome_5,_idCalVici1.1,_whole_genome_shotgun_sequence	AUGUSTUS	intron	52158801	52158872	1	-	.	ID=g20051.t1.intron2;Parent=g20051.t1;
NC_088784.1_Calliphora_vicina_chromosome_5,_idCalVici1.1,_whole_genome_shotgun_sequence	AUGUSTUS	CDS	52158873	52158969	1	-	0	ID=g20051.t1.CDS3;Parent=g20051.t1;
NC_088784.1_Calliphora_vicina_chromosome_5,_idCalVici1.1,_whole_genome_shotgun_sequence	AUGUSTUS	exon	52158873	52158969	.	-	.	ID=g20051.t1.exon3;Parent=g20051.t1;
NC_088784.1_Calliphora_vicina_chromosome_5,_idCalVici1.1,_whole_genome_shotgun_sequence	AUGUSTUS	intron	52158970	52163374	0.44	-	.	ID=g20051.t1.intron3;Parent=g20051.t1;
NC_088784.1_Calliphora_vicina_chromosome_5,_idCalVici1.1,_whole_genome_shotgun_sequence	AUGUSTUS	CDS	52163375	52163386	0.44	-	0	ID=g20051.t1.CDS4;Parent=g20051.t1;
NC_088784.1_Calliphora_vicina_chromosome_5,_idCalVici1.1,_whole_genome_shotgun_sequence	AUGUSTUS	exon	52163375	52163386	.	-	.	ID=g20051.t1.exon4;Parent=g20051.t1;
NC_088784.1_Calliphora_vicina_chromosome_5,_idCalVici1.1,_whole_genome_shotgun_sequence	AUGUSTUS	start_codon	52163384	52163386	.	-	0	ID=g20051.t1.start1;Parent=g20051.t1;
NC_088784.1_Calliphora_vicina_chromosome_5,_idCalVici1.1,_whole_genome_shotgun_sequence	AUGUSTUS	gene	52173676	52174990	.	+	.	ID=g20052;
NC_088784.1_Calliphora_vicina_chromosome_5,_idCalVici1.1,_whole_genome_shotgun_sequence	AUGUSTUS	mRNA	52173676	52174990	1	+	.	ID=g20052.t1;Parent=g20052;
NC_088784.1_Calliphora_vicina_chromosome_5,_idCalVici1.1,_whole_genome_shotgun_sequence	AUGUSTUS	start_codon	52173676	52173678	.	+	0	ID=g20052.t1.start1;Parent=g20052.t1;
NC_088784.1_Calliphora_vicina_chromosome_5,_idCalVici1.1,_whole_genome_shotgun_sequence	AUGUSTUS	CDS	52173676	52173760	1	+	0	ID=g20052.t1.CDS1;Parent=g20052.t1;
NC_088784.1_Calliphora_vicina_chromosome_5,_idCalVici1.1,_whole_genome_shotgun_sequence	AUGUSTUS	exon	52173676	52173760	.	+	.	ID=g20052.t1.exon1;Parent=g20052.t1;
NC_088784.1_Calliphora_vicina_chromosome_5,_idCalVici1.1,_whole_genome_shotgun_sequence	AUGUSTUS	intron	52173761	52173815	1	+	.	ID=g20052.t1.intron1;Parent=g20052.t1;
NC_088784.1_Calliphora_vicina_chromosome_5,_idCalVici1.1,_whole_genome_shotgun_sequence	AUGUSTUS	CDS	52173816	52174165	1	+	2	ID=g20052.t1.CDS2;Parent=g20052.t1;
NC_088784.1_Calliphora_vicina_chromosome_5,_idCalVici1.1,_whole_genome_shotgun_sequence	AUGUSTUS	exon	52173816	52174165	.	+	.	ID=g20052.t1.exon2;Parent=g20052.t1;
NC_088784.1_Calliphora_vicina_chromosome_5,_idCalVici1.1,_whole_genome_shotgun_sequence	AUGUSTUS	intron	52174166	52174394	1	+	.	ID=g20052.t1.intron2;Parent=g20052.t1;
NC_088784.1_Calliphora_vicina_chromosome_5,_idCalVici1.1,_whole_genome_shotgun_sequence	AUGUSTUS	CDS	52174395	52174902	1	+	0	ID=g20052.t1.CDS3;Parent=g20052.t1;
NC_088784.1_Calliphora_vicina_chromosome_5,_idCalVici1.1,_whole_genome_shotgun_sequence	AUGUSTUS	exon	52174395	52174902	.	+	.	ID=g20052.t1.exon3;Parent=g20052.t1;
NC_088784.1_Calliphora_vicina_chromosome_5,_idCalVici1.1,_whole_genome_shotgun_sequence	AUGUSTUS	intron	52174903	52174964	1	+	.	ID=g20052.t1.intron3;Parent=g20052.t1;
NC_088784.1_Calliphora_vicina_chromosome_5,_idCalVici1.1,_whole_genome_shotgun_sequence	AUGUSTUS	CDS	52174965	52174990	1	+	2	ID=g20052.t1.CDS4;Parent=g20052.t1;
NC_088784.1_Calliphora_vicina_chromosome_5,_idCalVici1.1,_whole_genome_shotgun_sequence	AUGUSTUS	exon	52174965	52174990	.	+	.	ID=g20052.t1.exon4;Parent=g20052.t1;
NC_088784.1_Calliphora_vicina_chromosome_5,_idCalVici1.1,_whole_genome_shotgun_sequence	AUGUSTUS	stop_codon	52174988	52174990	.	+	0	ID=g20052.t1.stop1;Parent=g20052.t1;
NC_088784.1_Calliphora_vicina_chromosome_5,_idCalVici1.1,_whole_genome_shotgun_sequence	AUGUSTUS	gene	52175236	52175546	.	+	.	ID=g20053;
NC_088784.1_Calliphora_vicina_chromosome_5,_idCalVici1.1,_whole_genome_shotgun_sequence	AUGUSTUS	mRNA	52175236	52175546	1	+	.	ID=g20053.t1;Parent=g20053;
NC_088784.1_Calliphora_vicina_chromosome_5,_idCalVici1.1,_whole_genome_shotgun_sequence	AUGUSTUS	start_codon	52175236	52175238	.	+	0	ID=g20053.t1.start1;Parent=g20053.t1;
NC_088784.1_Calliphora_vicina_chromosome_5,_idCalVici1.1,_whole_genome_shotgun_sequence	AUGUSTUS	CDS	52175236	52175357	1	+	0	ID=g20053.t1.CDS1;Parent=g20053.t1;
NC_088784.1_Calliphora_vicina_chromosome_5,_idCalVici1.1,_whole_genome_shotgun_sequence	AUGUSTUS	exon	52175236	52175357	.	+	.	ID=g20053.t1.exon1;Parent=g20053.t1;
NC_088784.1_Calliphora_vicina_chromosome_5,_idCalVici1.1,_whole_genome_shotgun_sequence	AUGUSTUS	intron	52175358	52175416	1	+	.	ID=g20053.t1.intron1;Parent=g20053.t1;
NC_088784.1_Calliphora_vicina_chromosome_5,_idCalVici1.1,_whole_genome_shotgun_sequence	AUGUSTUS	CDS	52175417	52175546	1	+	1	ID=g20053.t1.CDS2;Parent=g20053.t1;
NC_088784.1_Calliphora_vicina_chromosome_5,_idCalVici1.1,_whole_genome_shotgun_sequence	AUGUSTUS	exon	52175417	52175546	.	+	.	ID=g20053.t1.exon2;Parent=g20053.t1;
NC_088784.1_Calliphora_vicina_chromosome_5,_idCalVici1.1,_whole_genome_shotgun_sequence	AUGUSTUS	stop_codon	52175544	52175546	.	+	0	ID=g20053.t1.stop1;Parent=g20053.t1;
NC_088784.1_Calliphora_vicina_chromosome_5,_idCalVici1.1,_whole_genome_shotgun_sequence	AUGUSTUS	gene	52231683	52232018	.	-	.	ID=g20054;
NC_088784.1_Calliphora_vicina_chromosome_5,_idCalVici1.1,_whole_genome_shotgun_sequence	AUGUSTUS	mRNA	52231683	52232018	1	-	.	ID=g20054.t1;Parent=g20054;
NC_088784.1_Calliphora_vicina_chromosome_5,_idCalVici1.1,_whole_genome_shotgun_sequence	AUGUSTUS	stop_codon	52231683	52231685	.	-	0	ID=g20054.t1.stop1;Parent=g20054.t1;
NC_088784.1_Calliphora_vicina_chromosome_5,_idCalVici1.1,_whole_genome_shotgun_sequence	AUGUSTUS	CDS	52231683	52232018	1	-	0	ID=g20054.t1.CDS1;Parent=g20054.t1;
NC_088784.1_Calliphora_vicina_chromosome_5,_idCalVici1.1,_whole_genome_shotgun_sequence	AUGUSTUS	exon	52231683	52232018	.	-	.	ID=g20054.t1.exon1;Parent=g20054.t1;
NC_088784.1_Calliphora_vicina_chromosome_5,_idCalVici1.1,_whole_genome_shotgun_sequence	AUGUSTUS	start_codon	52232016	52232018	.	-	0	ID=g20054.t1.start1;Parent=g20054.t1;
NC_088784.1_Calliphora_vicina_chromosome_5,_idCalVici1.1,_whole_genome_shotgun_sequence	AUGUSTUS	gene	52251244	52252962	.	+	.	ID=g20055;
NC_088784.1_Calliphora_vicina_chromosome_5,_idCalVici1.1,_whole_genome_shotgun_sequence	AUGUSTUS	mRNA	52251244	52252962	0.8	+	.	ID=g20055.t1;Parent=g20055;
NC_088784.1_Calliphora_vicina_chromosome_5,_idCalVici1.1,_whole_genome_shotgun_sequence	AUGUSTUS	start_codon	52251244	52251246	.	+	0	ID=g20055.t1.start1;Parent=g20055.t1;
NC_088784.1_Calliphora_vicina_chromosome_5,_idCalVici1.1,_whole_genome_shotgun_sequence	AUGUSTUS	CDS	52251244	52251391	0.99	+	0	ID=g20055.t1.CDS1;Parent=g20055.t1;
NC_088784.1_Calliphora_vicina_chromosome_5,_idCalVici1.1,_whole_genome_shotgun_sequence	AUGUSTUS	exon	52251244	52251391	.	+	.	ID=g20055.t1.exon1;Parent=g20055.t1;
NC_088784.1_Calliphora_vicina_chromosome_5,_idCalVici1.1,_whole_genome_shotgun_sequence	AUGUSTUS	intron	52251392	52252435	1	+	.	ID=g20055.t1.intron1;Parent=g20055.t1;
NC_088784.1_Calliphora_vicina_chromosome_5,_idCalVici1.1,_whole_genome_shotgun_sequence	AUGUSTUS	CDS	52252436	52252509	1	+	2	ID=g20055.t1.CDS2;Parent=g20055.t1;
NC_088784.1_Calliphora_vicina_chromosome_5,_idCalVici1.1,_whole_genome_shotgun_sequence	AUGUSTUS	exon	52252436	52252509	.	+	.	ID=g20055.t1.exon2;Parent=g20055.t1;
NC_088784.1_Calliphora_vicina_chromosome_5,_idCalVici1.1,_whole_genome_shotgun_sequence	AUGUSTUS	intron	52252510	52252586	1	+	.	ID=g20055.t1.intron2;Parent=g20055.t1;
NC_088784.1_Calliphora_vicina_chromosome_5,_idCalVici1.1,_whole_genome_shotgun_sequence	AUGUSTUS	CDS	52252587	52252610	0.87	+	0	ID=g20055.t1.CDS3;Parent=g20055.t1;
NC_088784.1_Calliphora_vicina_chromosome_5,_idCalVici1.1,_whole_genome_shotgun_sequence	AUGUSTUS	exon	52252587	52252610	.	+	.	ID=g20055.t1.exon3;Parent=g20055.t1;
NC_088784.1_Calliphora_vicina_chromosome_5,_idCalVici1.1,_whole_genome_shotgun_sequence	AUGUSTUS	intron	52252611	52252689	0.81	+	.	ID=g20055.t1.intron3;Parent=g20055.t1;
NC_088784.1_Calliphora_vicina_chromosome_5,_idCalVici1.1,_whole_genome_shotgun_sequence	AUGUSTUS	CDS	52252690	52252744	0.81	+	0	ID=g20055.t1.CDS4;Parent=g20055.t1;
NC_088784.1_Calliphora_vicina_chromosome_5,_idCalVici1.1,_whole_genome_shotgun_sequence	AUGUSTUS	exon	52252690	52252744	.	+	.	ID=g20055.t1.exon4;Parent=g20055.t1;
NC_088784.1_Calliphora_vicina_chromosome_5,_idCalVici1.1,_whole_genome_shotgun_sequence	AUGUSTUS	intron	52252745	52252813	1	+	.	ID=g20055.t1.intron4;Parent=g20055.t1;
NC_088784.1_Calliphora_vicina_chromosome_5,_idCalVici1.1,_whole_genome_shotgun_sequence	AUGUSTUS	CDS	52252814	52252962	1	+	2	ID=g20055.t1.CDS5;Parent=g20055.t1;
NC_088784.1_Calliphora_vicina_chromosome_5,_idCalVici1.1,_whole_genome_shotgun_sequence	AUGUSTUS	exon	52252814	52252962	.	+	.	ID=g20055.t1.exon5;Parent=g20055.t1;
NC_088784.1_Calliphora_vicina_chromosome_5,_idCalVici1.1,_whole_genome_shotgun_sequence	AUGUSTUS	stop_codon	52252960	52252962	.	+	0	ID=g20055.t1.stop1;Parent=g20055.t1;
NC_088784.1_Calliphora_vicina_chromosome_5,_idCalVici1.1,_whole_genome_shotgun_sequence	AUGUSTUS	gene	52334751	52335428	.	+	.	ID=g20056;
NC_088784.1_Calliphora_vicina_chromosome_5,_idCalVici1.1,_whole_genome_shotgun_sequence	AUGUSTUS	mRNA	52334751	52335428	0.65	+	.	ID=g20056.t1;Parent=g20056;
NC_088784.1_Calliphora_vicina_chromosome_5,_idCalVici1.1,_whole_genome_shotgun_sequence	AUGUSTUS	start_codon	52334751	52334753	.	+	0	ID=g20056.t1.start1;Parent=g20056.t1;
NC_088784.1_Calliphora_vicina_chromosome_5,_idCalVici1.1,_whole_genome_shotgun_sequence	AUGUSTUS	CDS	52334751	52335428	0.65	+	0	ID=g20056.t1.CDS1;Parent=g20056.t1;
NC_088784.1_Calliphora_vicina_chromosome_5,_idCalVici1.1,_whole_genome_shotgun_sequence	AUGUSTUS	exon	52334751	52335428	.	+	.	ID=g20056.t1.exon1;Parent=g20056.t1;
NC_088784.1_Calliphora_vicina_chromosome_5,_idCalVici1.1,_whole_genome_shotgun_sequence	AUGUSTUS	stop_codon	52335426	52335428	.	+	0	ID=g20056.t1.stop1;Parent=g20056.t1;
NC_088784.1_Calliphora_vicina_chromosome_5,_idCalVici1.1,_whole_genome_shotgun_sequence	AUGUSTUS	gene	52343044	52343469	.	+	.	ID=g20057;
NC_088784.1_Calliphora_vicina_chromosome_5,_idCalVici1.1,_whole_genome_shotgun_sequence	AUGUSTUS	mRNA	52343044	52343469	0.97	+	.	ID=g20057.t1;Parent=g20057;
NC_088784.1_Calliphora_vicina_chromosome_5,_idCalVici1.1,_whole_genome_shotgun_sequence	AUGUSTUS	start_codon	52343044	52343046	.	+	0	ID=g20057.t1.start1;Parent=g20057.t1;
NC_088784.1_Calliphora_vicina_chromosome_5,_idCalVici1.1,_whole_genome_shotgun_sequence	AUGUSTUS	CDS	52343044	52343469	0.97	+	0	ID=g20057.t1.CDS1;Parent=g20057.t1;
NC_088784.1_Calliphora_vicina_chromosome_5,_idCalVici1.1,_whole_genome_shotgun_sequence	AUGUSTUS	exon	52343044	52343469	.	+	.	ID=g20057.t1.exon1;Parent=g20057.t1;
NC_088784.1_Calliphora_vicina_chromosome_5,_idCalVici1.1,_whole_genome_shotgun_sequence	AUGUSTUS	stop_codon	52343467	52343469	.	+	0	ID=g20057.t1.stop1;Parent=g20057.t1;
NC_088784.1_Calliphora_vicina_chromosome_5,_idCalVici1.1,_whole_genome_shotgun_sequence	AUGUSTUS	mRNA	52343197	52343469	0.54	+	.	ID=g20057.t2;Parent=g20057;
NC_088784.1_Calliphora_vicina_chromosome_5,_idCalVici1.1,_whole_genome_shotgun_sequence	AUGUSTUS	start_codon	52343197	52343199	.	+	0	ID=g20057.t2.start1;Parent=g20057.t2;
NC_088784.1_Calliphora_vicina_chromosome_5,_idCalVici1.1,_whole_genome_shotgun_sequence	AUGUSTUS	CDS	52343197	52343469	0.54	+	0	ID=g20057.t2.CDS1;Parent=g20057.t2;
NC_088784.1_Calliphora_vicina_chromosome_5,_idCalVici1.1,_whole_genome_shotgun_sequence	AUGUSTUS	exon	52343197	52343469	.	+	.	ID=g20057.t2.exon1;Parent=g20057.t2;
NC_088784.1_Calliphora_vicina_chromosome_5,_idCalVici1.1,_whole_genome_shotgun_sequence	AUGUSTUS	stop_codon	52343467	52343469	.	+	0	ID=g20057.t2.stop1;Parent=g20057.t2;
NC_088784.1_Calliphora_vicina_chromosome_5,_idCalVici1.1,_whole_genome_shotgun_sequence	AUGUSTUS	gene	52345344	52346614	.	+	.	ID=g20058;
NC_088784.1_Calliphora_vicina_chromosome_5,_idCalVici1.1,_whole_genome_shotgun_sequence	AUGUSTUS	mRNA	52345344	52346614	0.85	+	.	ID=g20058.t1;Parent=g20058;
NC_088784.1_Calliphora_vicina_chromosome_5,_idCalVici1.1,_whole_genome_shotgun_sequence	AUGUSTUS	start_codon	52345344	52345346	.	+	0	ID=g20058.t1.start1;Parent=g20058.t1;
NC_088784.1_Calliphora_vicina_chromosome_5,_idCalVici1.1,_whole_genome_shotgun_sequence	AUGUSTUS	CDS	52345344	52345648	0.96	+	0	ID=g20058.t1.CDS1;Parent=g20058.t1;
NC_088784.1_Calliphora_vicina_chromosome_5,_idCalVici1.1,_whole_genome_shotgun_sequence	AUGUSTUS	exon	52345344	52345648	.	+	.	ID=g20058.t1.exon1;Parent=g20058.t1;
NC_088784.1_Calliphora_vicina_chromosome_5,_idCalVici1.1,_whole_genome_shotgun_sequence	AUGUSTUS	intron	52345649	52345716	0.85	+	.	ID=g20058.t1.intron1;Parent=g20058.t1;
NC_088784.1_Calliphora_vicina_chromosome_5,_idCalVici1.1,_whole_genome_shotgun_sequence	AUGUSTUS	CDS	52345717	52346614	0.85	+	1	ID=g20058.t1.CDS2;Parent=g20058.t1;
NC_088784.1_Calliphora_vicina_chromosome_5,_idCalVici1.1,_whole_genome_shotgun_sequence	AUGUSTUS	exon	52345717	52346614	.	+	.	ID=g20058.t1.exon2;Parent=g20058.t1;
NC_088784.1_Calliphora_vicina_chromosome_5,_idCalVici1.1,_whole_genome_shotgun_sequence	AUGUSTUS	stop_codon	52346612	52346614	.	+	0	ID=g20058.t1.stop1;Parent=g20058.t1;
NC_088784.1_Calliphora_vicina_chromosome_5,_idCalVici1.1,_whole_genome_shotgun_sequence	AUGUSTUS	gene	52374001	52375305	.	+	.	ID=g20059;
NC_088784.1_Calliphora_vicina_chromosome_5,_idCalVici1.1,_whole_genome_shotgun_sequence	AUGUSTUS	mRNA	52374001	52375305	1	+	.	ID=g20059.t1;Parent=g20059;
NC_088784.1_Calliphora_vicina_chromosome_5,_idCalVici1.1,_whole_genome_shotgun_sequence	AUGUSTUS	start_codon	52374001	52374003	.	+	0	ID=g20059.t1.start1;Parent=g20059.t1;
NC_088784.1_Calliphora_vicina_chromosome_5,_idCalVici1.1,_whole_genome_shotgun_sequence	AUGUSTUS	CDS	52374001	52374113	1	+	0	ID=g20059.t1.CDS1;Parent=g20059.t1;
NC_088784.1_Calliphora_vicina_chromosome_5,_idCalVici1.1,_whole_genome_shotgun_sequence	AUGUSTUS	exon	52374001	52374113	.	+	.	ID=g20059.t1.exon1;Parent=g20059.t1;
NC_088784.1_Calliphora_vicina_chromosome_5,_idCalVici1.1,_whole_genome_shotgun_sequence	AUGUSTUS	intron	52374114	52374180	1	+	.	ID=g20059.t1.intron1;Parent=g20059.t1;
NC_088784.1_Calliphora_vicina_chromosome_5,_idCalVici1.1,_whole_genome_shotgun_sequence	AUGUSTUS	CDS	52374181	52374298	1	+	1	ID=g20059.t1.CDS2;Parent=g20059.t1;
NC_088784.1_Calliphora_vicina_chromosome_5,_idCalVici1.1,_whole_genome_shotgun_sequence	AUGUSTUS	exon	52374181	52374298	.	+	.	ID=g20059.t1.exon2;Parent=g20059.t1;
NC_088784.1_Calliphora_vicina_chromosome_5,_idCalVici1.1,_whole_genome_shotgun_sequence	AUGUSTUS	intron	52374299	52374358	1	+	.	ID=g20059.t1.intron2;Parent=g20059.t1;
NC_088784.1_Calliphora_vicina_chromosome_5,_idCalVici1.1,_whole_genome_shotgun_sequence	AUGUSTUS	CDS	52374359	52374540	1	+	0	ID=g20059.t1.CDS3;Parent=g20059.t1;
NC_088784.1_Calliphora_vicina_chromosome_5,_idCalVici1.1,_whole_genome_shotgun_sequence	AUGUSTUS	exon	52374359	52374540	.	+	.	ID=g20059.t1.exon3;Parent=g20059.t1;
NC_088784.1_Calliphora_vicina_chromosome_5,_idCalVici1.1,_whole_genome_shotgun_sequence	AUGUSTUS	intron	52374541	52374613	1	+	.	ID=g20059.t1.intron3;Parent=g20059.t1;
NC_088784.1_Calliphora_vicina_chromosome_5,_idCalVici1.1,_whole_genome_shotgun_sequence	AUGUSTUS	CDS	52374614	52374869	1	+	1	ID=g20059.t1.CDS4;Parent=g20059.t1;
NC_088784.1_Calliphora_vicina_chromosome_5,_idCalVici1.1,_whole_genome_shotgun_sequence	AUGUSTUS	exon	52374614	52374869	.	+	.	ID=g20059.t1.exon4;Parent=g20059.t1;
NC_088784.1_Calliphora_vicina_chromosome_5,_idCalVici1.1,_whole_genome_shotgun_sequence	AUGUSTUS	intron	52374870	52374927	1	+	.	ID=g20059.t1.intron4;Parent=g20059.t1;
NC_088784.1_Calliphora_vicina_chromosome_5,_idCalVici1.1,_whole_genome_shotgun_sequence	AUGUSTUS	CDS	52374928	52375104	1	+	0	ID=g20059.t1.CDS5;Parent=g20059.t1;
NC_088784.1_Calliphora_vicina_chromosome_5,_idCalVici1.1,_whole_genome_shotgun_sequence	AUGUSTUS	exon	52374928	52375104	.	+	.	ID=g20059.t1.exon5;Parent=g20059.t1;
NC_088784.1_Calliphora_vicina_chromosome_5,_idCalVici1.1,_whole_genome_shotgun_sequence	AUGUSTUS	intron	52375105	52375158	1	+	.	ID=g20059.t1.intron5;Parent=g20059.t1;
NC_088784.1_Calliphora_vicina_chromosome_5,_idCalVici1.1,_whole_genome_shotgun_sequence	AUGUSTUS	CDS	52375159	52375305	1	+	0	ID=g20059.t1.CDS6;Parent=g20059.t1;
NC_088784.1_Calliphora_vicina_chromosome_5,_idCalVici1.1,_whole_genome_shotgun_sequence	AUGUSTUS	exon	52375159	52375305	.	+	.	ID=g20059.t1.exon6;Parent=g20059.t1;
NC_088784.1_Calliphora_vicina_chromosome_5,_idCalVici1.1,_whole_genome_shotgun_sequence	AUGUSTUS	stop_codon	52375303	52375305	.	+	0	ID=g20059.t1.stop1;Parent=g20059.t1;
NC_088784.1_Calliphora_vicina_chromosome_5,_idCalVici1.1,_whole_genome_shotgun_sequence	AUGUSTUS	gene	52398999	52402930	.	+	.	ID=g20060;
NC_088784.1_Calliphora_vicina_chromosome_5,_idCalVici1.1,_whole_genome_shotgun_sequence	AUGUSTUS	mRNA	52398999	52402930	0.57	+	.	ID=g20060.t1;Parent=g20060;
NC_088784.1_Calliphora_vicina_chromosome_5,_idCalVici1.1,_whole_genome_shotgun_sequence	AUGUSTUS	start_codon	52398999	52399001	.	+	0	ID=g20060.t1.start1;Parent=g20060.t1;
NC_088784.1_Calliphora_vicina_chromosome_5,_idCalVici1.1,_whole_genome_shotgun_sequence	AUGUSTUS	CDS	52398999	52399009	0.57	+	0	ID=g20060.t1.CDS1;Parent=g20060.t1;
NC_088784.1_Calliphora_vicina_chromosome_5,_idCalVici1.1,_whole_genome_shotgun_sequence	AUGUSTUS	exon	52398999	52399009	.	+	.	ID=g20060.t1.exon1;Parent=g20060.t1;
NC_088784.1_Calliphora_vicina_chromosome_5,_idCalVici1.1,_whole_genome_shotgun_sequence	AUGUSTUS	intron	52399010	52402200	0.62	+	.	ID=g20060.t1.intron1;Parent=g20060.t1;
NC_088784.1_Calliphora_vicina_chromosome_5,_idCalVici1.1,_whole_genome_shotgun_sequence	AUGUSTUS	CDS	52402201	52402930	1	+	1	ID=g20060.t1.CDS2;Parent=g20060.t1;
NC_088784.1_Calliphora_vicina_chromosome_5,_idCalVici1.1,_whole_genome_shotgun_sequence	AUGUSTUS	exon	52402201	52402930	.	+	.	ID=g20060.t1.exon2;Parent=g20060.t1;
NC_088784.1_Calliphora_vicina_chromosome_5,_idCalVici1.1,_whole_genome_shotgun_sequence	AUGUSTUS	stop_codon	52402928	52402930	.	+	0	ID=g20060.t1.stop1;Parent=g20060.t1;
NC_088784.1_Calliphora_vicina_chromosome_5,_idCalVici1.1,_whole_genome_shotgun_sequence	AUGUSTUS	gene	52412820	52429695	.	-	.	ID=g20061;
NC_088784.1_Calliphora_vicina_chromosome_5,_idCalVici1.1,_whole_genome_shotgun_sequence	AUGUSTUS	mRNA	52412820	52429695	1	-	.	ID=g20061.t1;Parent=g20061;
NC_088784.1_Calliphora_vicina_chromosome_5,_idCalVici1.1,_whole_genome_shotgun_sequence	AUGUSTUS	stop_codon	52412820	52412822	.	-	0	ID=g20061.t1.stop1;Parent=g20061.t1;
NC_088784.1_Calliphora_vicina_chromosome_5,_idCalVici1.1,_whole_genome_shotgun_sequence	AUGUSTUS	CDS	52412820	52413095	1	-	0	ID=g20061.t1.CDS1;Parent=g20061.t1;
NC_088784.1_Calliphora_vicina_chromosome_5,_idCalVici1.1,_whole_genome_shotgun_sequence	AUGUSTUS	exon	52412820	52413095	.	-	.	ID=g20061.t1.exon1;Parent=g20061.t1;
NC_088784.1_Calliphora_vicina_chromosome_5,_idCalVici1.1,_whole_genome_shotgun_sequence	AUGUSTUS	intron	52413096	52413364	1	-	.	ID=g20061.t1.intron1;Parent=g20061.t1;
NC_088784.1_Calliphora_vicina_chromosome_5,_idCalVici1.1,_whole_genome_shotgun_sequence	AUGUSTUS	CDS	52413365	52413502	1	-	0	ID=g20061.t1.CDS2;Parent=g20061.t1;
NC_088784.1_Calliphora_vicina_chromosome_5,_idCalVici1.1,_whole_genome_shotgun_sequence	AUGUSTUS	exon	52413365	52413502	.	-	.	ID=g20061.t1.exon2;Parent=g20061.t1;
NC_088784.1_Calliphora_vicina_chromosome_5,_idCalVici1.1,_whole_genome_shotgun_sequence	AUGUSTUS	intron	52413503	52429162	1	-	.	ID=g20061.t1.intron2;Parent=g20061.t1;
NC_088784.1_Calliphora_vicina_chromosome_5,_idCalVici1.1,_whole_genome_shotgun_sequence	AUGUSTUS	CDS	52429163	52429317	1	-	2	ID=g20061.t1.CDS3;Parent=g20061.t1;
NC_088784.1_Calliphora_vicina_chromosome_5,_idCalVici1.1,_whole_genome_shotgun_sequence	AUGUSTUS	exon	52429163	52429317	.	-	.	ID=g20061.t1.exon3;Parent=g20061.t1;
NC_088784.1_Calliphora_vicina_chromosome_5,_idCalVici1.1,_whole_genome_shotgun_sequence	AUGUSTUS	intron	52429318	52429631	1	-	.	ID=g20061.t1.intron3;Parent=g20061.t1;
NC_088784.1_Calliphora_vicina_chromosome_5,_idCalVici1.1,_whole_genome_shotgun_sequence	AUGUSTUS	CDS	52429632	52429695	1	-	0	ID=g20061.t1.CDS4;Parent=g20061.t1;
NC_088784.1_Calliphora_vicina_chromosome_5,_idCalVici1.1,_whole_genome_shotgun_sequence	AUGUSTUS	exon	52429632	52429695	.	-	.	ID=g20061.t1.exon4;Parent=g20061.t1;
NC_088784.1_Calliphora_vicina_chromosome_5,_idCalVici1.1,_whole_genome_shotgun_sequence	AUGUSTUS	start_codon	52429693	52429695	.	-	0	ID=g20061.t1.start1;Parent=g20061.t1;
NC_088784.1_Calliphora_vicina_chromosome_5,_idCalVici1.1,_whole_genome_shotgun_sequence	AUGUSTUS	gene	52457580	52458282	.	-	.	ID=g20062;
NC_088784.1_Calliphora_vicina_chromosome_5,_idCalVici1.1,_whole_genome_shotgun_sequence	AUGUSTUS	mRNA	52457580	52458282	1	-	.	ID=g20062.t1;Parent=g20062;
NC_088784.1_Calliphora_vicina_chromosome_5,_idCalVici1.1,_whole_genome_shotgun_sequence	AUGUSTUS	stop_codon	52457580	52457582	.	-	0	ID=g20062.t1.stop1;Parent=g20062.t1;
NC_088784.1_Calliphora_vicina_chromosome_5,_idCalVici1.1,_whole_genome_shotgun_sequence	AUGUSTUS	CDS	52457580	52457914	1	-	2	ID=g20062.t1.CDS1;Parent=g20062.t1;
NC_088784.1_Calliphora_vicina_chromosome_5,_idCalVici1.1,_whole_genome_shotgun_sequence	AUGUSTUS	exon	52457580	52457914	.	-	.	ID=g20062.t1.exon1;Parent=g20062.t1;
NC_088784.1_Calliphora_vicina_chromosome_5,_idCalVici1.1,_whole_genome_shotgun_sequence	AUGUSTUS	intron	52457915	52457982	1	-	.	ID=g20062.t1.intron1;Parent=g20062.t1;
NC_088784.1_Calliphora_vicina_chromosome_5,_idCalVici1.1,_whole_genome_shotgun_sequence	AUGUSTUS	CDS	52457983	52458089	1	-	1	ID=g20062.t1.CDS2;Parent=g20062.t1;
NC_088784.1_Calliphora_vicina_chromosome_5,_idCalVici1.1,_whole_genome_shotgun_sequence	AUGUSTUS	exon	52457983	52458089	.	-	.	ID=g20062.t1.exon2;Parent=g20062.t1;
NC_088784.1_Calliphora_vicina_chromosome_5,_idCalVici1.1,_whole_genome_shotgun_sequence	AUGUSTUS	intron	52458090	52458145	1	-	.	ID=g20062.t1.intron2;Parent=g20062.t1;
NC_088784.1_Calliphora_vicina_chromosome_5,_idCalVici1.1,_whole_genome_shotgun_sequence	AUGUSTUS	CDS	52458146	52458282	1	-	0	ID=g20062.t1.CDS3;Parent=g20062.t1;
NC_088784.1_Calliphora_vicina_chromosome_5,_idCalVici1.1,_whole_genome_shotgun_sequence	AUGUSTUS	exon	52458146	52458282	.	-	.	ID=g20062.t1.exon3;Parent=g20062.t1;
NC_088784.1_Calliphora_vicina_chromosome_5,_idCalVici1.1,_whole_genome_shotgun_sequence	AUGUSTUS	start_codon	52458280	52458282	.	-	0	ID=g20062.t1.start1;Parent=g20062.t1;
NC_088784.1_Calliphora_vicina_chromosome_5,_idCalVici1.1,_whole_genome_shotgun_sequence	AUGUSTUS	gene	52484919	52486788	.	+	.	ID=g20063;
NC_088784.1_Calliphora_vicina_chromosome_5,_idCalVici1.1,_whole_genome_shotgun_sequence	AUGUSTUS	mRNA	52485604	52486221	0.93	+	.	ID=g20063.t1;Parent=g20063;
NC_088784.1_Calliphora_vicina_chromosome_5,_idCalVici1.1,_whole_genome_shotgun_sequence	AUGUSTUS	start_codon	52485604	52485606	.	+	0	ID=g20063.t1.start1;Parent=g20063.t1;
NC_088784.1_Calliphora_vicina_chromosome_5,_idCalVici1.1,_whole_genome_shotgun_sequence	AUGUSTUS	CDS	52485604	52486221	0.93	+	0	ID=g20063.t1.CDS1;Parent=g20063.t1;
NC_088784.1_Calliphora_vicina_chromosome_5,_idCalVici1.1,_whole_genome_shotgun_sequence	AUGUSTUS	exon	52485604	52486221	.	+	.	ID=g20063.t1.exon1;Parent=g20063.t1;
NC_088784.1_Calliphora_vicina_chromosome_5,_idCalVici1.1,_whole_genome_shotgun_sequence	AUGUSTUS	stop_codon	52486219	52486221	.	+	0	ID=g20063.t1.stop1;Parent=g20063.t1;
NC_088784.1_Calliphora_vicina_chromosome_5,_idCalVici1.1,_whole_genome_shotgun_sequence	AUGUSTUS	mRNA	52484919	52486788	0.19	+	.	ID=g20063.t2;Parent=g20063;
NC_088784.1_Calliphora_vicina_chromosome_5,_idCalVici1.1,_whole_genome_shotgun_sequence	AUGUSTUS	start_codon	52484919	52484921	.	+	0	ID=g20063.t2.start1;Parent=g20063.t2;
NC_088784.1_Calliphora_vicina_chromosome_5,_idCalVici1.1,_whole_genome_shotgun_sequence	AUGUSTUS	CDS	52484919	52485408	0.2	+	0	ID=g20063.t2.CDS1;Parent=g20063.t2;
NC_088784.1_Calliphora_vicina_chromosome_5,_idCalVici1.1,_whole_genome_shotgun_sequence	AUGUSTUS	exon	52484919	52485408	.	+	.	ID=g20063.t2.exon1;Parent=g20063.t2;
NC_088784.1_Calliphora_vicina_chromosome_5,_idCalVici1.1,_whole_genome_shotgun_sequence	AUGUSTUS	intron	52485409	52485754	0.41	+	.	ID=g20063.t2.intron1;Parent=g20063.t2;
NC_088784.1_Calliphora_vicina_chromosome_5,_idCalVici1.1,_whole_genome_shotgun_sequence	AUGUSTUS	CDS	52485755	52486207	0.61	+	2	ID=g20063.t2.CDS2;Parent=g20063.t2;
NC_088784.1_Calliphora_vicina_chromosome_5,_idCalVici1.1,_whole_genome_shotgun_sequence	AUGUSTUS	exon	52485755	52486207	.	+	.	ID=g20063.t2.exon2;Parent=g20063.t2;
NC_088784.1_Calliphora_vicina_chromosome_5,_idCalVici1.1,_whole_genome_shotgun_sequence	AUGUSTUS	intron	52486208	52486289	0.85	+	.	ID=g20063.t2.intron2;Parent=g20063.t2;
NC_088784.1_Calliphora_vicina_chromosome_5,_idCalVici1.1,_whole_genome_shotgun_sequence	AUGUSTUS	CDS	52486290	52486643	0.85	+	2	ID=g20063.t2.CDS3;Parent=g20063.t2;
NC_088784.1_Calliphora_vicina_chromosome_5,_idCalVici1.1,_whole_genome_shotgun_sequence	AUGUSTUS	exon	52486290	52486643	.	+	.	ID=g20063.t2.exon3;Parent=g20063.t2;
NC_088784.1_Calliphora_vicina_chromosome_5,_idCalVici1.1,_whole_genome_shotgun_sequence	AUGUSTUS	intron	52486644	52486705	0.9	+	.	ID=g20063.t2.intron3;Parent=g20063.t2;
NC_088784.1_Calliphora_vicina_chromosome_5,_idCalVici1.1,_whole_genome_shotgun_sequence	AUGUSTUS	CDS	52486706	52486788	0.9	+	2	ID=g20063.t2.CDS4;Parent=g20063.t2;
NC_088784.1_Calliphora_vicina_chromosome_5,_idCalVici1.1,_whole_genome_shotgun_sequence	AUGUSTUS	exon	52486706	52486788	.	+	.	ID=g20063.t2.exon4;Parent=g20063.t2;
NC_088784.1_Calliphora_vicina_chromosome_5,_idCalVici1.1,_whole_genome_shotgun_sequence	AUGUSTUS	stop_codon	52486786	52486788	.	+	0	ID=g20063.t2.stop1;Parent=g20063.t2;
NC_088784.1_Calliphora_vicina_chromosome_5,_idCalVici1.1,_whole_genome_shotgun_sequence	AUGUSTUS	mRNA	52485832	52486221	0.48	+	.	ID=g20063.t3;Parent=g20063;
NC_088784.1_Calliphora_vicina_chromosome_5,_idCalVici1.1,_whole_genome_shotgun_sequence	AUGUSTUS	start_codon	52485832	52485834	.	+	0	ID=g20063.t3.start1;Parent=g20063.t3;
NC_088784.1_Calliphora_vicina_chromosome_5,_idCalVici1.1,_whole_genome_shotgun_sequence	AUGUSTUS	CDS	52485832	52486221	0.48	+	0	ID=g20063.t3.CDS1;Parent=g20063.t3;
NC_088784.1_Calliphora_vicina_chromosome_5,_idCalVici1.1,_whole_genome_shotgun_sequence	AUGUSTUS	exon	52485832	52486221	.	+	.	ID=g20063.t3.exon1;Parent=g20063.t3;
NC_088784.1_Calliphora_vicina_chromosome_5,_idCalVici1.1,_whole_genome_shotgun_sequence	AUGUSTUS	stop_codon	52486219	52486221	.	+	0	ID=g20063.t3.stop1;Parent=g20063.t3;
NC_088784.1_Calliphora_vicina_chromosome_5,_idCalVici1.1,_whole_genome_shotgun_sequence	AUGUSTUS	gene	52486848	52487823	.	+	.	ID=g20064;
NC_088784.1_Calliphora_vicina_chromosome_5,_idCalVici1.1,_whole_genome_shotgun_sequence	AUGUSTUS	mRNA	52486848	52487823	0.63	+	.	ID=g20064.t1;Parent=g20064;
NC_088784.1_Calliphora_vicina_chromosome_5,_idCalVici1.1,_whole_genome_shotgun_sequence	AUGUSTUS	start_codon	52486848	52486850	.	+	0	ID=g20064.t1.start1;Parent=g20064.t1;
NC_088784.1_Calliphora_vicina_chromosome_5,_idCalVici1.1,_whole_genome_shotgun_sequence	AUGUSTUS	CDS	52486848	52487717	0.75	+	0	ID=g20064.t1.CDS1;Parent=g20064.t1;
NC_088784.1_Calliphora_vicina_chromosome_5,_idCalVici1.1,_whole_genome_shotgun_sequence	AUGUSTUS	exon	52486848	52487717	.	+	.	ID=g20064.t1.exon1;Parent=g20064.t1;
NC_088784.1_Calliphora_vicina_chromosome_5,_idCalVici1.1,_whole_genome_shotgun_sequence	AUGUSTUS	intron	52487718	52487784	0.63	+	.	ID=g20064.t1.intron1;Parent=g20064.t1;
NC_088784.1_Calliphora_vicina_chromosome_5,_idCalVici1.1,_whole_genome_shotgun_sequence	AUGUSTUS	CDS	52487785	52487823	0.64	+	0	ID=g20064.t1.CDS2;Parent=g20064.t1;
NC_088784.1_Calliphora_vicina_chromosome_5,_idCalVici1.1,_whole_genome_shotgun_sequence	AUGUSTUS	exon	52487785	52487823	.	+	.	ID=g20064.t1.exon2;Parent=g20064.t1;
NC_088784.1_Calliphora_vicina_chromosome_5,_idCalVici1.1,_whole_genome_shotgun_sequence	AUGUSTUS	stop_codon	52487821	52487823	.	+	0	ID=g20064.t1.stop1;Parent=g20064.t1;
NC_088784.1_Calliphora_vicina_chromosome_5,_idCalVici1.1,_whole_genome_shotgun_sequence	AUGUSTUS	gene	52496723	52498587	.	+	.	ID=g20065;
NC_088784.1_Calliphora_vicina_chromosome_5,_idCalVici1.1,_whole_genome_shotgun_sequence	AUGUSTUS	mRNA	52496723	52498587	0.33	+	.	ID=g20065.t1;Parent=g20065;
NC_088784.1_Calliphora_vicina_chromosome_5,_idCalVici1.1,_whole_genome_shotgun_sequence	AUGUSTUS	start_codon	52496723	52496725	.	+	0	ID=g20065.t1.start1;Parent=g20065.t1;
NC_088784.1_Calliphora_vicina_chromosome_5,_idCalVici1.1,_whole_genome_shotgun_sequence	AUGUSTUS	CDS	52496723	52496963	0.74	+	0	ID=g20065.t1.CDS1;Parent=g20065.t1;
NC_088784.1_Calliphora_vicina_chromosome_5,_idCalVici1.1,_whole_genome_shotgun_sequence	AUGUSTUS	exon	52496723	52496963	.	+	.	ID=g20065.t1.exon1;Parent=g20065.t1;
NC_088784.1_Calliphora_vicina_chromosome_5,_idCalVici1.1,_whole_genome_shotgun_sequence	AUGUSTUS	intron	52496964	52497330	0.7	+	.	ID=g20065.t1.intron1;Parent=g20065.t1;
NC_088784.1_Calliphora_vicina_chromosome_5,_idCalVici1.1,_whole_genome_shotgun_sequence	AUGUSTUS	CDS	52497331	52497526	0.75	+	2	ID=g20065.t1.CDS2;Parent=g20065.t1;
NC_088784.1_Calliphora_vicina_chromosome_5,_idCalVici1.1,_whole_genome_shotgun_sequence	AUGUSTUS	exon	52497331	52497526	.	+	.	ID=g20065.t1.exon2;Parent=g20065.t1;
NC_088784.1_Calliphora_vicina_chromosome_5,_idCalVici1.1,_whole_genome_shotgun_sequence	AUGUSTUS	intron	52497527	52497577	0.93	+	.	ID=g20065.t1.intron2;Parent=g20065.t1;
NC_088784.1_Calliphora_vicina_chromosome_5,_idCalVici1.1,_whole_genome_shotgun_sequence	AUGUSTUS	CDS	52497578	52497822	0.84	+	1	ID=g20065.t1.CDS3;Parent=g20065.t1;
NC_088784.1_Calliphora_vicina_chromosome_5,_idCalVici1.1,_whole_genome_shotgun_sequence	AUGUSTUS	exon	52497578	52497822	.	+	.	ID=g20065.t1.exon3;Parent=g20065.t1;
NC_088784.1_Calliphora_vicina_chromosome_5,_idCalVici1.1,_whole_genome_shotgun_sequence	AUGUSTUS	intron	52497823	52498381	0.5	+	.	ID=g20065.t1.intron3;Parent=g20065.t1;
NC_088784.1_Calliphora_vicina_chromosome_5,_idCalVici1.1,_whole_genome_shotgun_sequence	AUGUSTUS	CDS	52498382	52498587	0.6	+	2	ID=g20065.t1.CDS4;Parent=g20065.t1;
NC_088784.1_Calliphora_vicina_chromosome_5,_idCalVici1.1,_whole_genome_shotgun_sequence	AUGUSTUS	exon	52498382	52498587	.	+	.	ID=g20065.t1.exon4;Parent=g20065.t1;
NC_088784.1_Calliphora_vicina_chromosome_5,_idCalVici1.1,_whole_genome_shotgun_sequence	AUGUSTUS	stop_codon	52498585	52498587	.	+	0	ID=g20065.t1.stop1;Parent=g20065.t1;
NC_088784.1_Calliphora_vicina_chromosome_5,_idCalVici1.1,_whole_genome_shotgun_sequence	AUGUSTUS	gene	52504967	52518615	.	+	.	ID=g20066;
NC_088784.1_Calliphora_vicina_chromosome_5,_idCalVici1.1,_whole_genome_shotgun_sequence	AUGUSTUS	mRNA	52504967	52518615	1	+	.	ID=g20066.t1;Parent=g20066;
NC_088784.1_Calliphora_vicina_chromosome_5,_idCalVici1.1,_whole_genome_shotgun_sequence	AUGUSTUS	start_codon	52504967	52504969	.	+	0	ID=g20066.t1.start1;Parent=g20066.t1;
NC_088784.1_Calliphora_vicina_chromosome_5,_idCalVici1.1,_whole_genome_shotgun_sequence	AUGUSTUS	CDS	52504967	52505524	1	+	0	ID=g20066.t1.CDS1;Parent=g20066.t1;
NC_088784.1_Calliphora_vicina_chromosome_5,_idCalVici1.1,_whole_genome_shotgun_sequence	AUGUSTUS	exon	52504967	52505524	.	+	.	ID=g20066.t1.exon1;Parent=g20066.t1;
NC_088784.1_Calliphora_vicina_chromosome_5,_idCalVici1.1,_whole_genome_shotgun_sequence	AUGUSTUS	intron	52505525	52505594	1	+	.	ID=g20066.t1.intron1;Parent=g20066.t1;
NC_088784.1_Calliphora_vicina_chromosome_5,_idCalVici1.1,_whole_genome_shotgun_sequence	AUGUSTUS	CDS	52505595	52506438	1	+	0	ID=g20066.t1.CDS2;Parent=g20066.t1;
NC_088784.1_Calliphora_vicina_chromosome_5,_idCalVici1.1,_whole_genome_shotgun_sequence	AUGUSTUS	exon	52505595	52506438	.	+	.	ID=g20066.t1.exon2;Parent=g20066.t1;
NC_088784.1_Calliphora_vicina_chromosome_5,_idCalVici1.1,_whole_genome_shotgun_sequence	AUGUSTUS	intron	52506439	52517491	1	+	.	ID=g20066.t1.intron2;Parent=g20066.t1;
NC_088784.1_Calliphora_vicina_chromosome_5,_idCalVici1.1,_whole_genome_shotgun_sequence	AUGUSTUS	CDS	52517492	52518615	1	+	2	ID=g20066.t1.CDS3;Parent=g20066.t1;
NC_088784.1_Calliphora_vicina_chromosome_5,_idCalVici1.1,_whole_genome_shotgun_sequence	AUGUSTUS	exon	52517492	52518615	.	+	.	ID=g20066.t1.exon3;Parent=g20066.t1;
NC_088784.1_Calliphora_vicina_chromosome_5,_idCalVici1.1,_whole_genome_shotgun_sequence	AUGUSTUS	stop_codon	52518613	52518615	.	+	0	ID=g20066.t1.stop1;Parent=g20066.t1;
NC_088784.1_Calliphora_vicina_chromosome_5,_idCalVici1.1,_whole_genome_shotgun_sequence	GeneMark.hmm3	mRNA	52504967	52506452	.	+	.	ID=g20066.t2;Parent=g20066;
NC_088784.1_Calliphora_vicina_chromosome_5,_idCalVici1.1,_whole_genome_shotgun_sequence	GeneMark.hmm3	start_codon	52504967	52504969	.	+	0	ID=g20066.t2.start1;Parent=g20066.t2;
NC_088784.1_Calliphora_vicina_chromosome_5,_idCalVici1.1,_whole_genome_shotgun_sequence	GeneMark.hmm3	CDS	52504967	52505524	.	+	0	ID=g20066.t2.CDS1;Parent=g20066.t2;
NC_088784.1_Calliphora_vicina_chromosome_5,_idCalVici1.1,_whole_genome_shotgun_sequence	GeneMark.hmm3	exon	52504967	52505524	0	+	.	ID=g20066.t2.exon1;Parent=g20066.t2;
NC_088784.1_Calliphora_vicina_chromosome_5,_idCalVici1.1,_whole_genome_shotgun_sequence	GeneMark.hmm3	intron	52505525	52505594	.	+	0	ID=g20066.t2.intron1;Parent=g20066.t2;
NC_088784.1_Calliphora_vicina_chromosome_5,_idCalVici1.1,_whole_genome_shotgun_sequence	GeneMark.hmm3	CDS	52505595	52506452	.	+	0	ID=g20066.t2.CDS2;Parent=g20066.t2;
NC_088784.1_Calliphora_vicina_chromosome_5,_idCalVici1.1,_whole_genome_shotgun_sequence	GeneMark.hmm3	exon	52505595	52506452	0	+	.	ID=g20066.t2.exon2;Parent=g20066.t2;
NC_088784.1_Calliphora_vicina_chromosome_5,_idCalVici1.1,_whole_genome_shotgun_sequence	GeneMark.hmm3	stop_codon	52506450	52506452	.	+	0	ID=g20066.t2.stop1;Parent=g20066.t2;
NC_088784.1_Calliphora_vicina_chromosome_5,_idCalVici1.1,_whole_genome_shotgun_sequence	GeneMark.hmm3	gene	52517554	52518615	.	+	.	ID=g20067;
NC_088784.1_Calliphora_vicina_chromosome_5,_idCalVici1.1,_whole_genome_shotgun_sequence	GeneMark.hmm3	mRNA	52517554	52518615	.	+	.	ID=g20067.t1;Parent=g20067;
NC_088784.1_Calliphora_vicina_chromosome_5,_idCalVici1.1,_whole_genome_shotgun_sequence	GeneMark.hmm3	CDS	52517554	52518615	.	+	0	ID=g20067.t1.CDS1;Parent=g20067.t1;
NC_088784.1_Calliphora_vicina_chromosome_5,_idCalVici1.1,_whole_genome_shotgun_sequence	GeneMark.hmm3	exon	52517554	52518615	.	+	0	ID=g20067.t1.exon1;Parent=g20067.t1;
NC_088784.1_Calliphora_vicina_chromosome_5,_idCalVici1.1,_whole_genome_shotgun_sequence	AUGUSTUS	gene	52523623	52524603	.	+	.	ID=g20068;
NC_088784.1_Calliphora_vicina_chromosome_5,_idCalVici1.1,_whole_genome_shotgun_sequence	AUGUSTUS	mRNA	52523623	52524603	1	+	.	ID=g20068.t1;Parent=g20068;
NC_088784.1_Calliphora_vicina_chromosome_5,_idCalVici1.1,_whole_genome_shotgun_sequence	AUGUSTUS	start_codon	52523623	52523625	.	+	0	ID=g20068.t1.start1;Parent=g20068.t1;
NC_088784.1_Calliphora_vicina_chromosome_5,_idCalVici1.1,_whole_genome_shotgun_sequence	AUGUSTUS	CDS	52523623	52524603	1	+	0	ID=g20068.t1.CDS1;Parent=g20068.t1;
NC_088784.1_Calliphora_vicina_chromosome_5,_idCalVici1.1,_whole_genome_shotgun_sequence	AUGUSTUS	exon	52523623	52524603	.	+	.	ID=g20068.t1.exon1;Parent=g20068.t1;
NC_088784.1_Calliphora_vicina_chromosome_5,_idCalVici1.1,_whole_genome_shotgun_sequence	AUGUSTUS	stop_codon	52524601	52524603	.	+	0	ID=g20068.t1.stop1;Parent=g20068.t1;
NC_088784.1_Calliphora_vicina_chromosome_5,_idCalVici1.1,_whole_genome_shotgun_sequence	AUGUSTUS	gene	52551101	52552711	.	-	.	ID=g20069;
NC_088784.1_Calliphora_vicina_chromosome_5,_idCalVici1.1,_whole_genome_shotgun_sequence	AUGUSTUS	mRNA	52551101	52552711	0.88	-	.	ID=g20069.t1;Parent=g20069;
NC_088784.1_Calliphora_vicina_chromosome_5,_idCalVici1.1,_whole_genome_shotgun_sequence	AUGUSTUS	stop_codon	52551101	52551103	.	-	0	ID=g20069.t1.stop1;Parent=g20069.t1;
NC_088784.1_Calliphora_vicina_chromosome_5,_idCalVici1.1,_whole_genome_shotgun_sequence	AUGUSTUS	CDS	52551101	52551142	0.98	-	0	ID=g20069.t1.CDS1;Parent=g20069.t1;
NC_088784.1_Calliphora_vicina_chromosome_5,_idCalVici1.1,_whole_genome_shotgun_sequence	AUGUSTUS	exon	52551101	52551142	.	-	.	ID=g20069.t1.exon1;Parent=g20069.t1;
NC_088784.1_Calliphora_vicina_chromosome_5,_idCalVici1.1,_whole_genome_shotgun_sequence	AUGUSTUS	intron	52551143	52551601	0.88	-	.	ID=g20069.t1.intron1;Parent=g20069.t1;
NC_088784.1_Calliphora_vicina_chromosome_5,_idCalVici1.1,_whole_genome_shotgun_sequence	AUGUSTUS	CDS	52551602	52552711	0.89	-	0	ID=g20069.t1.CDS2;Parent=g20069.t1;
NC_088784.1_Calliphora_vicina_chromosome_5,_idCalVici1.1,_whole_genome_shotgun_sequence	AUGUSTUS	exon	52551602	52552711	.	-	.	ID=g20069.t1.exon2;Parent=g20069.t1;
NC_088784.1_Calliphora_vicina_chromosome_5,_idCalVici1.1,_whole_genome_shotgun_sequence	AUGUSTUS	start_codon	52552709	52552711	.	-	0	ID=g20069.t1.start1;Parent=g20069.t1;
NC_088784.1_Calliphora_vicina_chromosome_5,_idCalVici1.1,_whole_genome_shotgun_sequence	AUGUSTUS	mRNA	52551101	52552711	0.95	-	.	ID=g20069.t2;Parent=g20069;
NC_088784.1_Calliphora_vicina_chromosome_5,_idCalVici1.1,_whole_genome_shotgun_sequence	AUGUSTUS	stop_codon	52551101	52551103	.	-	0	ID=g20069.t2.stop1;Parent=g20069.t2;
NC_088784.1_Calliphora_vicina_chromosome_5,_idCalVici1.1,_whole_genome_shotgun_sequence	AUGUSTUS	CDS	52551101	52551142	0.99	-	0	ID=g20069.t2.CDS1;Parent=g20069.t2;
NC_088784.1_Calliphora_vicina_chromosome_5,_idCalVici1.1,_whole_genome_shotgun_sequence	AUGUSTUS	exon	52551101	52551142	.	-	.	ID=g20069.t2.exon1;Parent=g20069.t2;
NC_088784.1_Calliphora_vicina_chromosome_5,_idCalVici1.1,_whole_genome_shotgun_sequence	AUGUSTUS	intron	52551143	52552153	0.95	-	.	ID=g20069.t2.intron1;Parent=g20069.t2;
NC_088784.1_Calliphora_vicina_chromosome_5,_idCalVici1.1,_whole_genome_shotgun_sequence	AUGUSTUS	CDS	52552154	52552711	0.96	-	0	ID=g20069.t2.CDS2;Parent=g20069.t2;
NC_088784.1_Calliphora_vicina_chromosome_5,_idCalVici1.1,_whole_genome_shotgun_sequence	AUGUSTUS	exon	52552154	52552711	.	-	.	ID=g20069.t2.exon2;Parent=g20069.t2;
NC_088784.1_Calliphora_vicina_chromosome_5,_idCalVici1.1,_whole_genome_shotgun_sequence	AUGUSTUS	start_codon	52552709	52552711	.	-	0	ID=g20069.t2.start1;Parent=g20069.t2;
NC_088784.1_Calliphora_vicina_chromosome_5,_idCalVici1.1,_whole_genome_shotgun_sequence	AUGUSTUS	gene	52552811	52554225	.	-	.	ID=g20070;
NC_088784.1_Calliphora_vicina_chromosome_5,_idCalVici1.1,_whole_genome_shotgun_sequence	AUGUSTUS	mRNA	52552811	52554225	0.52	-	.	ID=g20070.t1;Parent=g20070;
NC_088784.1_Calliphora_vicina_chromosome_5,_idCalVici1.1,_whole_genome_shotgun_sequence	AUGUSTUS	stop_codon	52552811	52552813	.	-	0	ID=g20070.t1.stop1;Parent=g20070.t1;
NC_088784.1_Calliphora_vicina_chromosome_5,_idCalVici1.1,_whole_genome_shotgun_sequence	AUGUSTUS	CDS	52552811	52553038	0.99	-	0	ID=g20070.t1.CDS1;Parent=g20070.t1;
NC_088784.1_Calliphora_vicina_chromosome_5,_idCalVici1.1,_whole_genome_shotgun_sequence	AUGUSTUS	exon	52552811	52553038	.	-	.	ID=g20070.t1.exon1;Parent=g20070.t1;
NC_088784.1_Calliphora_vicina_chromosome_5,_idCalVici1.1,_whole_genome_shotgun_sequence	AUGUSTUS	intron	52553039	52553468	0.99	-	.	ID=g20070.t1.intron1;Parent=g20070.t1;
NC_088784.1_Calliphora_vicina_chromosome_5,_idCalVici1.1,_whole_genome_shotgun_sequence	AUGUSTUS	CDS	52553469	52553613	0.55	-	1	ID=g20070.t1.CDS2;Parent=g20070.t1;
NC_088784.1_Calliphora_vicina_chromosome_5,_idCalVici1.1,_whole_genome_shotgun_sequence	AUGUSTUS	exon	52553469	52553613	.	-	.	ID=g20070.t1.exon2;Parent=g20070.t1;
NC_088784.1_Calliphora_vicina_chromosome_5,_idCalVici1.1,_whole_genome_shotgun_sequence	AUGUSTUS	intron	52553614	52553764	0.55	-	.	ID=g20070.t1.intron2;Parent=g20070.t1;
NC_088784.1_Calliphora_vicina_chromosome_5,_idCalVici1.1,_whole_genome_shotgun_sequence	AUGUSTUS	CDS	52553765	52554225	0.53	-	0	ID=g20070.t1.CDS3;Parent=g20070.t1;
NC_088784.1_Calliphora_vicina_chromosome_5,_idCalVici1.1,_whole_genome_shotgun_sequence	AUGUSTUS	exon	52553765	52554225	.	-	.	ID=g20070.t1.exon3;Parent=g20070.t1;
NC_088784.1_Calliphora_vicina_chromosome_5,_idCalVici1.1,_whole_genome_shotgun_sequence	AUGUSTUS	start_codon	52554223	52554225	.	-	0	ID=g20070.t1.start1;Parent=g20070.t1;
NC_088784.1_Calliphora_vicina_chromosome_5,_idCalVici1.1,_whole_genome_shotgun_sequence	AUGUSTUS	mRNA	52552811	52554072	0.42	-	.	ID=g20070.t2;Parent=g20070;
NC_088784.1_Calliphora_vicina_chromosome_5,_idCalVici1.1,_whole_genome_shotgun_sequence	AUGUSTUS	stop_codon	52552811	52552813	.	-	0	ID=g20070.t2.stop1;Parent=g20070.t2;
NC_088784.1_Calliphora_vicina_chromosome_5,_idCalVici1.1,_whole_genome_shotgun_sequence	AUGUSTUS	CDS	52552811	52553038	0.99	-	0	ID=g20070.t2.CDS1;Parent=g20070.t2;
NC_088784.1_Calliphora_vicina_chromosome_5,_idCalVici1.1,_whole_genome_shotgun_sequence	AUGUSTUS	exon	52552811	52553038	.	-	.	ID=g20070.t2.exon1;Parent=g20070.t2;
NC_088784.1_Calliphora_vicina_chromosome_5,_idCalVici1.1,_whole_genome_shotgun_sequence	AUGUSTUS	intron	52553039	52553468	0.99	-	.	ID=g20070.t2.intron1;Parent=g20070.t2;
NC_088784.1_Calliphora_vicina_chromosome_5,_idCalVici1.1,_whole_genome_shotgun_sequence	AUGUSTUS	CDS	52553469	52553613	0.54	-	1	ID=g20070.t2.CDS2;Parent=g20070.t2;
NC_088784.1_Calliphora_vicina_chromosome_5,_idCalVici1.1,_whole_genome_shotgun_sequence	AUGUSTUS	exon	52553469	52553613	.	-	.	ID=g20070.t2.exon2;Parent=g20070.t2;
NC_088784.1_Calliphora_vicina_chromosome_5,_idCalVici1.1,_whole_genome_shotgun_sequence	AUGUSTUS	intron	52553614	52553764	0.53	-	.	ID=g20070.t2.intron2;Parent=g20070.t2;
NC_088784.1_Calliphora_vicina_chromosome_5,_idCalVici1.1,_whole_genome_shotgun_sequence	AUGUSTUS	CDS	52553765	52554072	0.42	-	0	ID=g20070.t2.CDS3;Parent=g20070.t2;
NC_088784.1_Calliphora_vicina_chromosome_5,_idCalVici1.1,_whole_genome_shotgun_sequence	AUGUSTUS	exon	52553765	52554072	.	-	.	ID=g20070.t2.exon3;Parent=g20070.t2;
NC_088784.1_Calliphora_vicina_chromosome_5,_idCalVici1.1,_whole_genome_shotgun_sequence	AUGUSTUS	start_codon	52554070	52554072	.	-	0	ID=g20070.t2.start1;Parent=g20070.t2;
NC_088784.1_Calliphora_vicina_chromosome_5,_idCalVici1.1,_whole_genome_shotgun_sequence	AUGUSTUS	gene	52566116	52569264	.	+	.	ID=g20071;
NC_088784.1_Calliphora_vicina_chromosome_5,_idCalVici1.1,_whole_genome_shotgun_sequence	AUGUSTUS	mRNA	52566116	52569264	0.8	+	.	ID=g20071.t1;Parent=g20071;
NC_088784.1_Calliphora_vicina_chromosome_5,_idCalVici1.1,_whole_genome_shotgun_sequence	AUGUSTUS	CDS	52566116	52566118	0.86	+	0	ID=g20071.t1.CDS1;Parent=g20071.t1;
NC_088784.1_Calliphora_vicina_chromosome_5,_idCalVici1.1,_whole_genome_shotgun_sequence	AUGUSTUS	exon	52566116	52566118	.	+	.	ID=g20071.t1.exon1;Parent=g20071.t1;
NC_088784.1_Calliphora_vicina_chromosome_5,_idCalVici1.1,_whole_genome_shotgun_sequence	AUGUSTUS	start_codon	52566116	52566118	.	+	0	ID=g20071.t1.start1;Parent=g20071.t1;
NC_088784.1_Calliphora_vicina_chromosome_5,_idCalVici1.1,_whole_genome_shotgun_sequence	AUGUSTUS	intron	52566119	52566316	0.86	+	.	ID=g20071.t1.intron1;Parent=g20071.t1;
NC_088784.1_Calliphora_vicina_chromosome_5,_idCalVici1.1,_whole_genome_shotgun_sequence	AUGUSTUS	CDS	52566317	52566967	0.93	+	0	ID=g20071.t1.CDS2;Parent=g20071.t1;
NC_088784.1_Calliphora_vicina_chromosome_5,_idCalVici1.1,_whole_genome_shotgun_sequence	AUGUSTUS	exon	52566317	52566967	.	+	.	ID=g20071.t1.exon2;Parent=g20071.t1;
NC_088784.1_Calliphora_vicina_chromosome_5,_idCalVici1.1,_whole_genome_shotgun_sequence	AUGUSTUS	intron	52566968	52567029	1	+	.	ID=g20071.t1.intron2;Parent=g20071.t1;
NC_088784.1_Calliphora_vicina_chromosome_5,_idCalVici1.1,_whole_genome_shotgun_sequence	AUGUSTUS	CDS	52567030	52567308	1	+	0	ID=g20071.t1.CDS3;Parent=g20071.t1;
NC_088784.1_Calliphora_vicina_chromosome_5,_idCalVici1.1,_whole_genome_shotgun_sequence	AUGUSTUS	exon	52567030	52567308	.	+	.	ID=g20071.t1.exon3;Parent=g20071.t1;
NC_088784.1_Calliphora_vicina_chromosome_5,_idCalVici1.1,_whole_genome_shotgun_sequence	AUGUSTUS	intron	52567309	52567664	1	+	.	ID=g20071.t1.intron3;Parent=g20071.t1;
NC_088784.1_Calliphora_vicina_chromosome_5,_idCalVici1.1,_whole_genome_shotgun_sequence	AUGUSTUS	CDS	52567665	52568540	0.92	+	0	ID=g20071.t1.CDS4;Parent=g20071.t1;
NC_088784.1_Calliphora_vicina_chromosome_5,_idCalVici1.1,_whole_genome_shotgun_sequence	AUGUSTUS	exon	52567665	52568540	.	+	.	ID=g20071.t1.exon4;Parent=g20071.t1;
NC_088784.1_Calliphora_vicina_chromosome_5,_idCalVici1.1,_whole_genome_shotgun_sequence	AUGUSTUS	intron	52568541	52568613	1	+	.	ID=g20071.t1.intron4;Parent=g20071.t1;
NC_088784.1_Calliphora_vicina_chromosome_5,_idCalVici1.1,_whole_genome_shotgun_sequence	AUGUSTUS	CDS	52568614	52569264	1	+	0	ID=g20071.t1.CDS5;Parent=g20071.t1;
NC_088784.1_Calliphora_vicina_chromosome_5,_idCalVici1.1,_whole_genome_shotgun_sequence	AUGUSTUS	exon	52568614	52569264	.	+	.	ID=g20071.t1.exon5;Parent=g20071.t1;
NC_088784.1_Calliphora_vicina_chromosome_5,_idCalVici1.1,_whole_genome_shotgun_sequence	AUGUSTUS	stop_codon	52569262	52569264	.	+	0	ID=g20071.t1.stop1;Parent=g20071.t1;
NC_088784.1_Calliphora_vicina_chromosome_5,_idCalVici1.1,_whole_genome_shotgun_sequence	AUGUSTUS	gene	52595045	52596898	.	-	.	ID=g20072;
NC_088784.1_Calliphora_vicina_chromosome_5,_idCalVici1.1,_whole_genome_shotgun_sequence	AUGUSTUS	mRNA	52595045	52596898	1	-	.	ID=g20072.t1;Parent=g20072;
NC_088784.1_Calliphora_vicina_chromosome_5,_idCalVici1.1,_whole_genome_shotgun_sequence	AUGUSTUS	stop_codon	52595045	52595047	.	-	0	ID=g20072.t1.stop1;Parent=g20072.t1;
NC_088784.1_Calliphora_vicina_chromosome_5,_idCalVici1.1,_whole_genome_shotgun_sequence	AUGUSTUS	CDS	52595045	52596898	1	-	0	ID=g20072.t1.CDS1;Parent=g20072.t1;
NC_088784.1_Calliphora_vicina_chromosome_5,_idCalVici1.1,_whole_genome_shotgun_sequence	AUGUSTUS	exon	52595045	52596898	.	-	.	ID=g20072.t1.exon1;Parent=g20072.t1;
NC_088784.1_Calliphora_vicina_chromosome_5,_idCalVici1.1,_whole_genome_shotgun_sequence	AUGUSTUS	start_codon	52596896	52596898	.	-	0	ID=g20072.t1.start1;Parent=g20072.t1;
NC_088784.1_Calliphora_vicina_chromosome_5,_idCalVici1.1,_whole_genome_shotgun_sequence	AUGUSTUS	gene	52605144	52605485	.	-	.	ID=g20073;
NC_088784.1_Calliphora_vicina_chromosome_5,_idCalVici1.1,_whole_genome_shotgun_sequence	AUGUSTUS	mRNA	52605144	52605485	1	-	.	ID=g20073.t1;Parent=g20073;
NC_088784.1_Calliphora_vicina_chromosome_5,_idCalVici1.1,_whole_genome_shotgun_sequence	AUGUSTUS	stop_codon	52605144	52605146	.	-	0	ID=g20073.t1.stop1;Parent=g20073.t1;
NC_088784.1_Calliphora_vicina_chromosome_5,_idCalVici1.1,_whole_genome_shotgun_sequence	AUGUSTUS	CDS	52605144	52605485	1	-	0	ID=g20073.t1.CDS1;Parent=g20073.t1;
NC_088784.1_Calliphora_vicina_chromosome_5,_idCalVici1.1,_whole_genome_shotgun_sequence	AUGUSTUS	exon	52605144	52605485	.	-	.	ID=g20073.t1.exon1;Parent=g20073.t1;
NC_088784.1_Calliphora_vicina_chromosome_5,_idCalVici1.1,_whole_genome_shotgun_sequence	AUGUSTUS	start_codon	52605483	52605485	.	-	0	ID=g20073.t1.start1;Parent=g20073.t1;
NC_088784.1_Calliphora_vicina_chromosome_5,_idCalVici1.1,_whole_genome_shotgun_sequence	AUGUSTUS	gene	52606422	52609756	.	-	.	ID=g20074;
NC_088784.1_Calliphora_vicina_chromosome_5,_idCalVici1.1,_whole_genome_shotgun_sequence	AUGUSTUS	mRNA	52606422	52609756	0.34	-	.	ID=g20074.t1;Parent=g20074;
NC_088784.1_Calliphora_vicina_chromosome_5,_idCalVici1.1,_whole_genome_shotgun_sequence	AUGUSTUS	stop_codon	52606422	52606424	.	-	0	ID=g20074.t1.stop1;Parent=g20074.t1;
NC_088784.1_Calliphora_vicina_chromosome_5,_idCalVici1.1,_whole_genome_shotgun_sequence	AUGUSTUS	CDS	52606422	52606725	1	-	1	ID=g20074.t1.CDS1;Parent=g20074.t1;
NC_088784.1_Calliphora_vicina_chromosome_5,_idCalVici1.1,_whole_genome_shotgun_sequence	AUGUSTUS	exon	52606422	52606725	.	-	.	ID=g20074.t1.exon1;Parent=g20074.t1;
NC_088784.1_Calliphora_vicina_chromosome_5,_idCalVici1.1,_whole_genome_shotgun_sequence	AUGUSTUS	intron	52606726	52606802	1	-	.	ID=g20074.t1.intron1;Parent=g20074.t1;
NC_088784.1_Calliphora_vicina_chromosome_5,_idCalVici1.1,_whole_genome_shotgun_sequence	AUGUSTUS	CDS	52606803	52606902	1	-	2	ID=g20074.t1.CDS2;Parent=g20074.t1;
NC_088784.1_Calliphora_vicina_chromosome_5,_idCalVici1.1,_whole_genome_shotgun_sequence	AUGUSTUS	exon	52606803	52606902	.	-	.	ID=g20074.t1.exon2;Parent=g20074.t1;
NC_088784.1_Calliphora_vicina_chromosome_5,_idCalVici1.1,_whole_genome_shotgun_sequence	AUGUSTUS	intron	52606903	52606965	1	-	.	ID=g20074.t1.intron2;Parent=g20074.t1;
NC_088784.1_Calliphora_vicina_chromosome_5,_idCalVici1.1,_whole_genome_shotgun_sequence	AUGUSTUS	CDS	52606966	52607053	1	-	0	ID=g20074.t1.CDS3;Parent=g20074.t1;
NC_088784.1_Calliphora_vicina_chromosome_5,_idCalVici1.1,_whole_genome_shotgun_sequence	AUGUSTUS	exon	52606966	52607053	.	-	.	ID=g20074.t1.exon3;Parent=g20074.t1;
NC_088784.1_Calliphora_vicina_chromosome_5,_idCalVici1.1,_whole_genome_shotgun_sequence	AUGUSTUS	intron	52607054	52609744	0.34	-	.	ID=g20074.t1.intron3;Parent=g20074.t1;
NC_088784.1_Calliphora_vicina_chromosome_5,_idCalVici1.1,_whole_genome_shotgun_sequence	AUGUSTUS	CDS	52609745	52609756	0.34	-	0	ID=g20074.t1.CDS4;Parent=g20074.t1;
NC_088784.1_Calliphora_vicina_chromosome_5,_idCalVici1.1,_whole_genome_shotgun_sequence	AUGUSTUS	exon	52609745	52609756	.	-	.	ID=g20074.t1.exon4;Parent=g20074.t1;
NC_088784.1_Calliphora_vicina_chromosome_5,_idCalVici1.1,_whole_genome_shotgun_sequence	AUGUSTUS	start_codon	52609754	52609756	.	-	0	ID=g20074.t1.start1;Parent=g20074.t1;
NC_088784.1_Calliphora_vicina_chromosome_5,_idCalVici1.1,_whole_genome_shotgun_sequence	AUGUSTUS	gene	52617593	52617874	.	+	.	ID=g20075;
NC_088784.1_Calliphora_vicina_chromosome_5,_idCalVici1.1,_whole_genome_shotgun_sequence	AUGUSTUS	mRNA	52617593	52617874	1	+	.	ID=g20075.t1;Parent=g20075;
NC_088784.1_Calliphora_vicina_chromosome_5,_idCalVici1.1,_whole_genome_shotgun_sequence	AUGUSTUS	start_codon	52617593	52617595	.	+	0	ID=g20075.t1.start1;Parent=g20075.t1;
NC_088784.1_Calliphora_vicina_chromosome_5,_idCalVici1.1,_whole_genome_shotgun_sequence	AUGUSTUS	CDS	52617593	52617874	1	+	0	ID=g20075.t1.CDS1;Parent=g20075.t1;
NC_088784.1_Calliphora_vicina_chromosome_5,_idCalVici1.1,_whole_genome_shotgun_sequence	AUGUSTUS	exon	52617593	52617874	.	+	.	ID=g20075.t1.exon1;Parent=g20075.t1;
NC_088784.1_Calliphora_vicina_chromosome_5,_idCalVici1.1,_whole_genome_shotgun_sequence	AUGUSTUS	stop_codon	52617872	52617874	.	+	0	ID=g20075.t1.stop1;Parent=g20075.t1;
NC_088784.1_Calliphora_vicina_chromosome_5,_idCalVici1.1,_whole_genome_shotgun_sequence	AUGUSTUS	gene	52617925	52621608	.	+	.	ID=g20076;
NC_088784.1_Calliphora_vicina_chromosome_5,_idCalVici1.1,_whole_genome_shotgun_sequence	AUGUSTUS	mRNA	52617925	52621608	0.58	+	.	ID=g20076.t1;Parent=g20076;
NC_088784.1_Calliphora_vicina_chromosome_5,_idCalVici1.1,_whole_genome_shotgun_sequence	AUGUSTUS	start_codon	52617925	52617927	.	+	0	ID=g20076.t1.start1;Parent=g20076.t1;
NC_088784.1_Calliphora_vicina_chromosome_5,_idCalVici1.1,_whole_genome_shotgun_sequence	AUGUSTUS	CDS	52617925	52618138	0.61	+	0	ID=g20076.t1.CDS1;Parent=g20076.t1;
NC_088784.1_Calliphora_vicina_chromosome_5,_idCalVici1.1,_whole_genome_shotgun_sequence	AUGUSTUS	exon	52617925	52618138	.	+	.	ID=g20076.t1.exon1;Parent=g20076.t1;
NC_088784.1_Calliphora_vicina_chromosome_5,_idCalVici1.1,_whole_genome_shotgun_sequence	AUGUSTUS	intron	52618139	52618725	0.58	+	.	ID=g20076.t1.intron1;Parent=g20076.t1;
NC_088784.1_Calliphora_vicina_chromosome_5,_idCalVici1.1,_whole_genome_shotgun_sequence	AUGUSTUS	CDS	52618726	52618749	0.97	+	2	ID=g20076.t1.CDS2;Parent=g20076.t1;
NC_088784.1_Calliphora_vicina_chromosome_5,_idCalVici1.1,_whole_genome_shotgun_sequence	AUGUSTUS	exon	52618726	52618749	.	+	.	ID=g20076.t1.exon2;Parent=g20076.t1;
NC_088784.1_Calliphora_vicina_chromosome_5,_idCalVici1.1,_whole_genome_shotgun_sequence	AUGUSTUS	intron	52618750	52619013	1	+	.	ID=g20076.t1.intron2;Parent=g20076.t1;
NC_088784.1_Calliphora_vicina_chromosome_5,_idCalVici1.1,_whole_genome_shotgun_sequence	AUGUSTUS	CDS	52619014	52620117	1	+	2	ID=g20076.t1.CDS3;Parent=g20076.t1;
NC_088784.1_Calliphora_vicina_chromosome_5,_idCalVici1.1,_whole_genome_shotgun_sequence	AUGUSTUS	exon	52619014	52620117	.	+	.	ID=g20076.t1.exon3;Parent=g20076.t1;
NC_088784.1_Calliphora_vicina_chromosome_5,_idCalVici1.1,_whole_genome_shotgun_sequence	AUGUSTUS	intron	52620118	52621537	0.98	+	.	ID=g20076.t1.intron3;Parent=g20076.t1;
NC_088784.1_Calliphora_vicina_chromosome_5,_idCalVici1.1,_whole_genome_shotgun_sequence	AUGUSTUS	CDS	52621538	52621608	0.98	+	2	ID=g20076.t1.CDS4;Parent=g20076.t1;
NC_088784.1_Calliphora_vicina_chromosome_5,_idCalVici1.1,_whole_genome_shotgun_sequence	AUGUSTUS	exon	52621538	52621608	.	+	.	ID=g20076.t1.exon4;Parent=g20076.t1;
NC_088784.1_Calliphora_vicina_chromosome_5,_idCalVici1.1,_whole_genome_shotgun_sequence	AUGUSTUS	stop_codon	52621606	52621608	.	+	0	ID=g20076.t1.stop1;Parent=g20076.t1;
NC_088784.1_Calliphora_vicina_chromosome_5,_idCalVici1.1,_whole_genome_shotgun_sequence	AUGUSTUS	gene	52626670	52629918	.	-	.	ID=g20077;
NC_088784.1_Calliphora_vicina_chromosome_5,_idCalVici1.1,_whole_genome_shotgun_sequence	AUGUSTUS	mRNA	52626670	52629918	0.99	-	.	ID=g20077.t1;Parent=g20077;
NC_088784.1_Calliphora_vicina_chromosome_5,_idCalVici1.1,_whole_genome_shotgun_sequence	AUGUSTUS	stop_codon	52626670	52626672	.	-	0	ID=g20077.t1.stop1;Parent=g20077.t1;
NC_088784.1_Calliphora_vicina_chromosome_5,_idCalVici1.1,_whole_genome_shotgun_sequence	AUGUSTUS	CDS	52626670	52626889	1	-	1	ID=g20077.t1.CDS1;Parent=g20077.t1;
NC_088784.1_Calliphora_vicina_chromosome_5,_idCalVici1.1,_whole_genome_shotgun_sequence	AUGUSTUS	exon	52626670	52626889	.	-	.	ID=g20077.t1.exon1;Parent=g20077.t1;
NC_088784.1_Calliphora_vicina_chromosome_5,_idCalVici1.1,_whole_genome_shotgun_sequence	AUGUSTUS	intron	52626890	52629484	1	-	.	ID=g20077.t1.intron1;Parent=g20077.t1;
NC_088784.1_Calliphora_vicina_chromosome_5,_idCalVici1.1,_whole_genome_shotgun_sequence	AUGUSTUS	CDS	52629485	52629714	1	-	0	ID=g20077.t1.CDS2;Parent=g20077.t1;
NC_088784.1_Calliphora_vicina_chromosome_5,_idCalVici1.1,_whole_genome_shotgun_sequence	AUGUSTUS	exon	52629485	52629714	.	-	.	ID=g20077.t1.exon2;Parent=g20077.t1;
NC_088784.1_Calliphora_vicina_chromosome_5,_idCalVici1.1,_whole_genome_shotgun_sequence	AUGUSTUS	intron	52629715	52629783	1	-	.	ID=g20077.t1.intron2;Parent=g20077.t1;
NC_088784.1_Calliphora_vicina_chromosome_5,_idCalVici1.1,_whole_genome_shotgun_sequence	AUGUSTUS	CDS	52629784	52629918	0.99	-	0	ID=g20077.t1.CDS3;Parent=g20077.t1;
NC_088784.1_Calliphora_vicina_chromosome_5,_idCalVici1.1,_whole_genome_shotgun_sequence	AUGUSTUS	exon	52629784	52629918	.	-	.	ID=g20077.t1.exon3;Parent=g20077.t1;
NC_088784.1_Calliphora_vicina_chromosome_5,_idCalVici1.1,_whole_genome_shotgun_sequence	AUGUSTUS	start_codon	52629916	52629918	.	-	0	ID=g20077.t1.start1;Parent=g20077.t1;
NC_088784.1_Calliphora_vicina_chromosome_5,_idCalVici1.1,_whole_genome_shotgun_sequence	AUGUSTUS	gene	52654883	52655611	.	-	.	ID=g20078;
NC_088784.1_Calliphora_vicina_chromosome_5,_idCalVici1.1,_whole_genome_shotgun_sequence	AUGUSTUS	mRNA	52654883	52655611	0.99	-	.	ID=g20078.t1;Parent=g20078;
NC_088784.1_Calliphora_vicina_chromosome_5,_idCalVici1.1,_whole_genome_shotgun_sequence	AUGUSTUS	stop_codon	52654883	52654885	.	-	0	ID=g20078.t1.stop1;Parent=g20078.t1;
NC_088784.1_Calliphora_vicina_chromosome_5,_idCalVici1.1,_whole_genome_shotgun_sequence	AUGUSTUS	CDS	52654883	52654988	1	-	1	ID=g20078.t1.CDS1;Parent=g20078.t1;
NC_088784.1_Calliphora_vicina_chromosome_5,_idCalVici1.1,_whole_genome_shotgun_sequence	AUGUSTUS	exon	52654883	52654988	.	-	.	ID=g20078.t1.exon1;Parent=g20078.t1;
NC_088784.1_Calliphora_vicina_chromosome_5,_idCalVici1.1,_whole_genome_shotgun_sequence	AUGUSTUS	intron	52654989	52655054	1	-	.	ID=g20078.t1.intron1;Parent=g20078.t1;
NC_088784.1_Calliphora_vicina_chromosome_5,_idCalVici1.1,_whole_genome_shotgun_sequence	AUGUSTUS	CDS	52655055	52655137	1	-	0	ID=g20078.t1.CDS2;Parent=g20078.t1;
NC_088784.1_Calliphora_vicina_chromosome_5,_idCalVici1.1,_whole_genome_shotgun_sequence	AUGUSTUS	exon	52655055	52655137	.	-	.	ID=g20078.t1.exon2;Parent=g20078.t1;
NC_088784.1_Calliphora_vicina_chromosome_5,_idCalVici1.1,_whole_genome_shotgun_sequence	AUGUSTUS	intron	52655138	52655198	1	-	.	ID=g20078.t1.intron2;Parent=g20078.t1;
NC_088784.1_Calliphora_vicina_chromosome_5,_idCalVici1.1,_whole_genome_shotgun_sequence	AUGUSTUS	CDS	52655199	52655327	1	-	0	ID=g20078.t1.CDS3;Parent=g20078.t1;
NC_088784.1_Calliphora_vicina_chromosome_5,_idCalVici1.1,_whole_genome_shotgun_sequence	AUGUSTUS	exon	52655199	52655327	.	-	.	ID=g20078.t1.exon3;Parent=g20078.t1;
NC_088784.1_Calliphora_vicina_chromosome_5,_idCalVici1.1,_whole_genome_shotgun_sequence	AUGUSTUS	intron	52655328	52655608	0.99	-	.	ID=g20078.t1.intron3;Parent=g20078.t1;
NC_088784.1_Calliphora_vicina_chromosome_5,_idCalVici1.1,_whole_genome_shotgun_sequence	AUGUSTUS	CDS	52655609	52655611	0.99	-	0	ID=g20078.t1.CDS4;Parent=g20078.t1;
NC_088784.1_Calliphora_vicina_chromosome_5,_idCalVici1.1,_whole_genome_shotgun_sequence	AUGUSTUS	exon	52655609	52655611	.	-	.	ID=g20078.t1.exon4;Parent=g20078.t1;
NC_088784.1_Calliphora_vicina_chromosome_5,_idCalVici1.1,_whole_genome_shotgun_sequence	AUGUSTUS	start_codon	52655609	52655611	.	-	0	ID=g20078.t1.start1;Parent=g20078.t1;
NC_088784.1_Calliphora_vicina_chromosome_5,_idCalVici1.1,_whole_genome_shotgun_sequence	AUGUSTUS	mRNA	52654883	52655297	0.98	-	.	ID=g20078.t2;Parent=g20078;
NC_088784.1_Calliphora_vicina_chromosome_5,_idCalVici1.1,_whole_genome_shotgun_sequence	AUGUSTUS	stop_codon	52654883	52654885	.	-	0	ID=g20078.t2.stop1;Parent=g20078.t2;
NC_088784.1_Calliphora_vicina_chromosome_5,_idCalVici1.1,_whole_genome_shotgun_sequence	AUGUSTUS	CDS	52654883	52654988	1	-	1	ID=g20078.t2.CDS1;Parent=g20078.t2;
NC_088784.1_Calliphora_vicina_chromosome_5,_idCalVici1.1,_whole_genome_shotgun_sequence	AUGUSTUS	exon	52654883	52654988	.	-	.	ID=g20078.t2.exon1;Parent=g20078.t2;
NC_088784.1_Calliphora_vicina_chromosome_5,_idCalVici1.1,_whole_genome_shotgun_sequence	AUGUSTUS	intron	52654989	52655054	1	-	.	ID=g20078.t2.intron1;Parent=g20078.t2;
NC_088784.1_Calliphora_vicina_chromosome_5,_idCalVici1.1,_whole_genome_shotgun_sequence	AUGUSTUS	CDS	52655055	52655137	1	-	0	ID=g20078.t2.CDS2;Parent=g20078.t2;
NC_088784.1_Calliphora_vicina_chromosome_5,_idCalVici1.1,_whole_genome_shotgun_sequence	AUGUSTUS	exon	52655055	52655137	.	-	.	ID=g20078.t2.exon2;Parent=g20078.t2;
NC_088784.1_Calliphora_vicina_chromosome_5,_idCalVici1.1,_whole_genome_shotgun_sequence	AUGUSTUS	intron	52655138	52655198	1	-	.	ID=g20078.t2.intron2;Parent=g20078.t2;
NC_088784.1_Calliphora_vicina_chromosome_5,_idCalVici1.1,_whole_genome_shotgun_sequence	AUGUSTUS	CDS	52655199	52655297	0.98	-	0	ID=g20078.t2.CDS3;Parent=g20078.t2;
NC_088784.1_Calliphora_vicina_chromosome_5,_idCalVici1.1,_whole_genome_shotgun_sequence	AUGUSTUS	exon	52655199	52655297	.	-	.	ID=g20078.t2.exon3;Parent=g20078.t2;
NC_088784.1_Calliphora_vicina_chromosome_5,_idCalVici1.1,_whole_genome_shotgun_sequence	AUGUSTUS	start_codon	52655295	52655297	.	-	0	ID=g20078.t2.start1;Parent=g20078.t2;
NC_088784.1_Calliphora_vicina_chromosome_5,_idCalVici1.1,_whole_genome_shotgun_sequence	AUGUSTUS	gene	52687998	52688727	.	+	.	ID=g20079;
NC_088784.1_Calliphora_vicina_chromosome_5,_idCalVici1.1,_whole_genome_shotgun_sequence	AUGUSTUS	mRNA	52687998	52688727	1	+	.	ID=g20079.t1;Parent=g20079;
NC_088784.1_Calliphora_vicina_chromosome_5,_idCalVici1.1,_whole_genome_shotgun_sequence	AUGUSTUS	start_codon	52687998	52688000	.	+	0	ID=g20079.t1.start1;Parent=g20079.t1;
NC_088784.1_Calliphora_vicina_chromosome_5,_idCalVici1.1,_whole_genome_shotgun_sequence	AUGUSTUS	CDS	52687998	52688098	1	+	0	ID=g20079.t1.CDS1;Parent=g20079.t1;
NC_088784.1_Calliphora_vicina_chromosome_5,_idCalVici1.1,_whole_genome_shotgun_sequence	AUGUSTUS	exon	52687998	52688098	.	+	.	ID=g20079.t1.exon1;Parent=g20079.t1;
NC_088784.1_Calliphora_vicina_chromosome_5,_idCalVici1.1,_whole_genome_shotgun_sequence	AUGUSTUS	intron	52688099	52688196	1	+	.	ID=g20079.t1.intron1;Parent=g20079.t1;
NC_088784.1_Calliphora_vicina_chromosome_5,_idCalVici1.1,_whole_genome_shotgun_sequence	AUGUSTUS	CDS	52688197	52688486	1	+	1	ID=g20079.t1.CDS2;Parent=g20079.t1;
NC_088784.1_Calliphora_vicina_chromosome_5,_idCalVici1.1,_whole_genome_shotgun_sequence	AUGUSTUS	exon	52688197	52688486	.	+	.	ID=g20079.t1.exon2;Parent=g20079.t1;
NC_088784.1_Calliphora_vicina_chromosome_5,_idCalVici1.1,_whole_genome_shotgun_sequence	AUGUSTUS	intron	52688487	52688551	1	+	.	ID=g20079.t1.intron2;Parent=g20079.t1;
NC_088784.1_Calliphora_vicina_chromosome_5,_idCalVici1.1,_whole_genome_shotgun_sequence	AUGUSTUS	CDS	52688552	52688727	1	+	2	ID=g20079.t1.CDS3;Parent=g20079.t1;
NC_088784.1_Calliphora_vicina_chromosome_5,_idCalVici1.1,_whole_genome_shotgun_sequence	AUGUSTUS	exon	52688552	52688727	.	+	.	ID=g20079.t1.exon3;Parent=g20079.t1;
NC_088784.1_Calliphora_vicina_chromosome_5,_idCalVici1.1,_whole_genome_shotgun_sequence	AUGUSTUS	stop_codon	52688725	52688727	.	+	0	ID=g20079.t1.stop1;Parent=g20079.t1;
NC_088784.1_Calliphora_vicina_chromosome_5,_idCalVici1.1,_whole_genome_shotgun_sequence	AUGUSTUS	gene	52706619	52712735	.	-	.	ID=g20080;
NC_088784.1_Calliphora_vicina_chromosome_5,_idCalVici1.1,_whole_genome_shotgun_sequence	AUGUSTUS	mRNA	52706619	52712735	1	-	.	ID=g20080.t1;Parent=g20080;
NC_088784.1_Calliphora_vicina_chromosome_5,_idCalVici1.1,_whole_genome_shotgun_sequence	AUGUSTUS	stop_codon	52706619	52706621	.	-	0	ID=g20080.t1.stop1;Parent=g20080.t1;
NC_088784.1_Calliphora_vicina_chromosome_5,_idCalVici1.1,_whole_genome_shotgun_sequence	AUGUSTUS	CDS	52706619	52707164	1	-	0	ID=g20080.t1.CDS1;Parent=g20080.t1;
NC_088784.1_Calliphora_vicina_chromosome_5,_idCalVici1.1,_whole_genome_shotgun_sequence	AUGUSTUS	exon	52706619	52707164	.	-	.	ID=g20080.t1.exon1;Parent=g20080.t1;
NC_088784.1_Calliphora_vicina_chromosome_5,_idCalVici1.1,_whole_genome_shotgun_sequence	AUGUSTUS	intron	52707165	52707240	1	-	.	ID=g20080.t1.intron1;Parent=g20080.t1;
NC_088784.1_Calliphora_vicina_chromosome_5,_idCalVici1.1,_whole_genome_shotgun_sequence	AUGUSTUS	CDS	52707241	52707373	1	-	1	ID=g20080.t1.CDS2;Parent=g20080.t1;
NC_088784.1_Calliphora_vicina_chromosome_5,_idCalVici1.1,_whole_genome_shotgun_sequence	AUGUSTUS	exon	52707241	52707373	.	-	.	ID=g20080.t1.exon2;Parent=g20080.t1;
NC_088784.1_Calliphora_vicina_chromosome_5,_idCalVici1.1,_whole_genome_shotgun_sequence	AUGUSTUS	intron	52707374	52712400	1	-	.	ID=g20080.t1.intron2;Parent=g20080.t1;
NC_088784.1_Calliphora_vicina_chromosome_5,_idCalVici1.1,_whole_genome_shotgun_sequence	AUGUSTUS	CDS	52712401	52712735	1	-	0	ID=g20080.t1.CDS3;Parent=g20080.t1;
NC_088784.1_Calliphora_vicina_chromosome_5,_idCalVici1.1,_whole_genome_shotgun_sequence	AUGUSTUS	exon	52712401	52712735	.	-	.	ID=g20080.t1.exon3;Parent=g20080.t1;
NC_088784.1_Calliphora_vicina_chromosome_5,_idCalVici1.1,_whole_genome_shotgun_sequence	AUGUSTUS	start_codon	52712733	52712735	.	-	0	ID=g20080.t1.start1;Parent=g20080.t1;
NC_088784.1_Calliphora_vicina_chromosome_5,_idCalVici1.1,_whole_genome_shotgun_sequence	AUGUSTUS	gene	52727708	52728433	.	-	.	ID=g20081;
NC_088784.1_Calliphora_vicina_chromosome_5,_idCalVici1.1,_whole_genome_shotgun_sequence	AUGUSTUS	mRNA	52727708	52728433	0.88	-	.	ID=g20081.t1;Parent=g20081;
NC_088784.1_Calliphora_vicina_chromosome_5,_idCalVici1.1,_whole_genome_shotgun_sequence	AUGUSTUS	stop_codon	52727708	52727710	.	-	0	ID=g20081.t1.stop1;Parent=g20081.t1;
NC_088784.1_Calliphora_vicina_chromosome_5,_idCalVici1.1,_whole_genome_shotgun_sequence	AUGUSTUS	CDS	52727708	52728433	0.88	-	0	ID=g20081.t1.CDS1;Parent=g20081.t1;
NC_088784.1_Calliphora_vicina_chromosome_5,_idCalVici1.1,_whole_genome_shotgun_sequence	AUGUSTUS	exon	52727708	52728433	.	-	.	ID=g20081.t1.exon1;Parent=g20081.t1;
NC_088784.1_Calliphora_vicina_chromosome_5,_idCalVici1.1,_whole_genome_shotgun_sequence	AUGUSTUS	start_codon	52728431	52728433	.	-	0	ID=g20081.t1.start1;Parent=g20081.t1;
NC_088784.1_Calliphora_vicina_chromosome_5,_idCalVici1.1,_whole_genome_shotgun_sequence	AUGUSTUS	gene	52738083	52740747	.	+	.	ID=g20082;
NC_088784.1_Calliphora_vicina_chromosome_5,_idCalVici1.1,_whole_genome_shotgun_sequence	AUGUSTUS	mRNA	52738083	52740747	0.45	+	.	ID=g20082.t1;Parent=g20082;
NC_088784.1_Calliphora_vicina_chromosome_5,_idCalVici1.1,_whole_genome_shotgun_sequence	AUGUSTUS	start_codon	52738083	52738085	.	+	0	ID=g20082.t1.start1;Parent=g20082.t1;
NC_088784.1_Calliphora_vicina_chromosome_5,_idCalVici1.1,_whole_genome_shotgun_sequence	AUGUSTUS	CDS	52738083	52738254	0.61	+	0	ID=g20082.t1.CDS1;Parent=g20082.t1;
NC_088784.1_Calliphora_vicina_chromosome_5,_idCalVici1.1,_whole_genome_shotgun_sequence	AUGUSTUS	exon	52738083	52738254	.	+	.	ID=g20082.t1.exon1;Parent=g20082.t1;
NC_088784.1_Calliphora_vicina_chromosome_5,_idCalVici1.1,_whole_genome_shotgun_sequence	AUGUSTUS	intron	52738255	52738321	0.5	+	.	ID=g20082.t1.intron1;Parent=g20082.t1;
NC_088784.1_Calliphora_vicina_chromosome_5,_idCalVici1.1,_whole_genome_shotgun_sequence	AUGUSTUS	CDS	52738322	52738539	0.61	+	2	ID=g20082.t1.CDS2;Parent=g20082.t1;
NC_088784.1_Calliphora_vicina_chromosome_5,_idCalVici1.1,_whole_genome_shotgun_sequence	AUGUSTUS	exon	52738322	52738539	.	+	.	ID=g20082.t1.exon2;Parent=g20082.t1;
NC_088784.1_Calliphora_vicina_chromosome_5,_idCalVici1.1,_whole_genome_shotgun_sequence	AUGUSTUS	intron	52738540	52740504	0.79	+	.	ID=g20082.t1.intron2;Parent=g20082.t1;
NC_088784.1_Calliphora_vicina_chromosome_5,_idCalVici1.1,_whole_genome_shotgun_sequence	AUGUSTUS	CDS	52740505	52740747	0.98	+	0	ID=g20082.t1.CDS3;Parent=g20082.t1;
NC_088784.1_Calliphora_vicina_chromosome_5,_idCalVici1.1,_whole_genome_shotgun_sequence	AUGUSTUS	exon	52740505	52740747	.	+	.	ID=g20082.t1.exon3;Parent=g20082.t1;
NC_088784.1_Calliphora_vicina_chromosome_5,_idCalVici1.1,_whole_genome_shotgun_sequence	AUGUSTUS	stop_codon	52740745	52740747	.	+	0	ID=g20082.t1.stop1;Parent=g20082.t1;
NC_088784.1_Calliphora_vicina_chromosome_5,_idCalVici1.1,_whole_genome_shotgun_sequence	AUGUSTUS	gene	52770160	52802825	.	-	.	ID=g20083;
NC_088784.1_Calliphora_vicina_chromosome_5,_idCalVici1.1,_whole_genome_shotgun_sequence	AUGUSTUS	mRNA	52770160	52802825	0.52	-	.	ID=g20083.t1;Parent=g20083;
NC_088784.1_Calliphora_vicina_chromosome_5,_idCalVici1.1,_whole_genome_shotgun_sequence	AUGUSTUS	stop_codon	52770160	52770162	.	-	0	ID=g20083.t1.stop1;Parent=g20083.t1;
NC_088784.1_Calliphora_vicina_chromosome_5,_idCalVici1.1,_whole_genome_shotgun_sequence	AUGUSTUS	CDS	52770160	52770305	1	-	2	ID=g20083.t1.CDS1;Parent=g20083.t1;
NC_088784.1_Calliphora_vicina_chromosome_5,_idCalVici1.1,_whole_genome_shotgun_sequence	AUGUSTUS	exon	52770160	52770305	.	-	.	ID=g20083.t1.exon1;Parent=g20083.t1;
NC_088784.1_Calliphora_vicina_chromosome_5,_idCalVici1.1,_whole_genome_shotgun_sequence	AUGUSTUS	intron	52770306	52770369	1	-	.	ID=g20083.t1.intron1;Parent=g20083.t1;
NC_088784.1_Calliphora_vicina_chromosome_5,_idCalVici1.1,_whole_genome_shotgun_sequence	AUGUSTUS	CDS	52770370	52770637	1	-	0	ID=g20083.t1.CDS2;Parent=g20083.t1;
NC_088784.1_Calliphora_vicina_chromosome_5,_idCalVici1.1,_whole_genome_shotgun_sequence	AUGUSTUS	exon	52770370	52770637	.	-	.	ID=g20083.t1.exon2;Parent=g20083.t1;
NC_088784.1_Calliphora_vicina_chromosome_5,_idCalVici1.1,_whole_genome_shotgun_sequence	AUGUSTUS	intron	52770638	52783646	1	-	.	ID=g20083.t1.intron2;Parent=g20083.t1;
NC_088784.1_Calliphora_vicina_chromosome_5,_idCalVici1.1,_whole_genome_shotgun_sequence	AUGUSTUS	CDS	52783647	52783807	1	-	2	ID=g20083.t1.CDS3;Parent=g20083.t1;
NC_088784.1_Calliphora_vicina_chromosome_5,_idCalVici1.1,_whole_genome_shotgun_sequence	AUGUSTUS	exon	52783647	52783807	.	-	.	ID=g20083.t1.exon3;Parent=g20083.t1;
NC_088784.1_Calliphora_vicina_chromosome_5,_idCalVici1.1,_whole_genome_shotgun_sequence	AUGUSTUS	intron	52783808	52783869	1	-	.	ID=g20083.t1.intron3;Parent=g20083.t1;
NC_088784.1_Calliphora_vicina_chromosome_5,_idCalVici1.1,_whole_genome_shotgun_sequence	AUGUSTUS	CDS	52783870	52784089	1	-	0	ID=g20083.t1.CDS4;Parent=g20083.t1;
NC_088784.1_Calliphora_vicina_chromosome_5,_idCalVici1.1,_whole_genome_shotgun_sequence	AUGUSTUS	exon	52783870	52784089	.	-	.	ID=g20083.t1.exon4;Parent=g20083.t1;
NC_088784.1_Calliphora_vicina_chromosome_5,_idCalVici1.1,_whole_genome_shotgun_sequence	AUGUSTUS	intron	52784090	52785087	1	-	.	ID=g20083.t1.intron4;Parent=g20083.t1;
NC_088784.1_Calliphora_vicina_chromosome_5,_idCalVici1.1,_whole_genome_shotgun_sequence	AUGUSTUS	CDS	52785088	52785336	1	-	0	ID=g20083.t1.CDS5;Parent=g20083.t1;
NC_088784.1_Calliphora_vicina_chromosome_5,_idCalVici1.1,_whole_genome_shotgun_sequence	AUGUSTUS	exon	52785088	52785336	.	-	.	ID=g20083.t1.exon5;Parent=g20083.t1;
NC_088784.1_Calliphora_vicina_chromosome_5,_idCalVici1.1,_whole_genome_shotgun_sequence	AUGUSTUS	intron	52785337	52785398	1	-	.	ID=g20083.t1.intron5;Parent=g20083.t1;
NC_088784.1_Calliphora_vicina_chromosome_5,_idCalVici1.1,_whole_genome_shotgun_sequence	AUGUSTUS	CDS	52785399	52785506	1	-	0	ID=g20083.t1.CDS6;Parent=g20083.t1;
NC_088784.1_Calliphora_vicina_chromosome_5,_idCalVici1.1,_whole_genome_shotgun_sequence	AUGUSTUS	exon	52785399	52785506	.	-	.	ID=g20083.t1.exon6;Parent=g20083.t1;
NC_088784.1_Calliphora_vicina_chromosome_5,_idCalVici1.1,_whole_genome_shotgun_sequence	AUGUSTUS	intron	52785507	52785582	1	-	.	ID=g20083.t1.intron6;Parent=g20083.t1;
NC_088784.1_Calliphora_vicina_chromosome_5,_idCalVici1.1,_whole_genome_shotgun_sequence	AUGUSTUS	CDS	52785583	52785750	1	-	0	ID=g20083.t1.CDS7;Parent=g20083.t1;
NC_088784.1_Calliphora_vicina_chromosome_5,_idCalVici1.1,_whole_genome_shotgun_sequence	AUGUSTUS	exon	52785583	52785750	.	-	.	ID=g20083.t1.exon7;Parent=g20083.t1;
NC_088784.1_Calliphora_vicina_chromosome_5,_idCalVici1.1,_whole_genome_shotgun_sequence	AUGUSTUS	intron	52785751	52787299	1	-	.	ID=g20083.t1.intron7;Parent=g20083.t1;
NC_088784.1_Calliphora_vicina_chromosome_5,_idCalVici1.1,_whole_genome_shotgun_sequence	AUGUSTUS	CDS	52787300	52787510	1	-	1	ID=g20083.t1.CDS8;Parent=g20083.t1;
NC_088784.1_Calliphora_vicina_chromosome_5,_idCalVici1.1,_whole_genome_shotgun_sequence	AUGUSTUS	exon	52787300	52787510	.	-	.	ID=g20083.t1.exon8;Parent=g20083.t1;
NC_088784.1_Calliphora_vicina_chromosome_5,_idCalVici1.1,_whole_genome_shotgun_sequence	AUGUSTUS	intron	52787511	52792015	1	-	.	ID=g20083.t1.intron8;Parent=g20083.t1;
NC_088784.1_Calliphora_vicina_chromosome_5,_idCalVici1.1,_whole_genome_shotgun_sequence	AUGUSTUS	CDS	52792016	52792188	1	-	0	ID=g20083.t1.CDS9;Parent=g20083.t1;
NC_088784.1_Calliphora_vicina_chromosome_5,_idCalVici1.1,_whole_genome_shotgun_sequence	AUGUSTUS	exon	52792016	52792188	.	-	.	ID=g20083.t1.exon9;Parent=g20083.t1;
NC_088784.1_Calliphora_vicina_chromosome_5,_idCalVici1.1,_whole_genome_shotgun_sequence	AUGUSTUS	intron	52792189	52792729	1	-	.	ID=g20083.t1.intron9;Parent=g20083.t1;
NC_088784.1_Calliphora_vicina_chromosome_5,_idCalVici1.1,_whole_genome_shotgun_sequence	AUGUSTUS	CDS	52792730	52792840	1	-	0	ID=g20083.t1.CDS10;Parent=g20083.t1;
NC_088784.1_Calliphora_vicina_chromosome_5,_idCalVici1.1,_whole_genome_shotgun_sequence	AUGUSTUS	exon	52792730	52792840	.	-	.	ID=g20083.t1.exon10;Parent=g20083.t1;
NC_088784.1_Calliphora_vicina_chromosome_5,_idCalVici1.1,_whole_genome_shotgun_sequence	AUGUSTUS	intron	52792841	52802753	1	-	.	ID=g20083.t1.intron10;Parent=g20083.t1;
NC_088784.1_Calliphora_vicina_chromosome_5,_idCalVici1.1,_whole_genome_shotgun_sequence	AUGUSTUS	CDS	52802754	52802825	0.52	-	0	ID=g20083.t1.CDS11;Parent=g20083.t1;
NC_088784.1_Calliphora_vicina_chromosome_5,_idCalVici1.1,_whole_genome_shotgun_sequence	AUGUSTUS	exon	52802754	52802825	.	-	.	ID=g20083.t1.exon11;Parent=g20083.t1;
NC_088784.1_Calliphora_vicina_chromosome_5,_idCalVici1.1,_whole_genome_shotgun_sequence	AUGUSTUS	start_codon	52802823	52802825	.	-	0	ID=g20083.t1.start1;Parent=g20083.t1;
NC_088784.1_Calliphora_vicina_chromosome_5,_idCalVici1.1,_whole_genome_shotgun_sequence	AUGUSTUS	gene	52809231	52809536	.	+	.	ID=g20084;
NC_088784.1_Calliphora_vicina_chromosome_5,_idCalVici1.1,_whole_genome_shotgun_sequence	AUGUSTUS	mRNA	52809231	52809536	1	+	.	ID=g20084.t1;Parent=g20084;
NC_088784.1_Calliphora_vicina_chromosome_5,_idCalVici1.1,_whole_genome_shotgun_sequence	AUGUSTUS	start_codon	52809231	52809233	.	+	0	ID=g20084.t1.start1;Parent=g20084.t1;
NC_088784.1_Calliphora_vicina_chromosome_5,_idCalVici1.1,_whole_genome_shotgun_sequence	AUGUSTUS	CDS	52809231	52809536	1	+	0	ID=g20084.t1.CDS1;Parent=g20084.t1;
NC_088784.1_Calliphora_vicina_chromosome_5,_idCalVici1.1,_whole_genome_shotgun_sequence	AUGUSTUS	exon	52809231	52809536	.	+	.	ID=g20084.t1.exon1;Parent=g20084.t1;
NC_088784.1_Calliphora_vicina_chromosome_5,_idCalVici1.1,_whole_genome_shotgun_sequence	AUGUSTUS	stop_codon	52809534	52809536	.	+	0	ID=g20084.t1.stop1;Parent=g20084.t1;
NC_088784.1_Calliphora_vicina_chromosome_5,_idCalVici1.1,_whole_genome_shotgun_sequence	AUGUSTUS	gene	52810187	52810930	.	-	.	ID=g20085;
NC_088784.1_Calliphora_vicina_chromosome_5,_idCalVici1.1,_whole_genome_shotgun_sequence	AUGUSTUS	mRNA	52810187	52810930	1	-	.	ID=g20085.t1;Parent=g20085;
NC_088784.1_Calliphora_vicina_chromosome_5,_idCalVici1.1,_whole_genome_shotgun_sequence	AUGUSTUS	stop_codon	52810187	52810189	.	-	0	ID=g20085.t1.stop1;Parent=g20085.t1;
NC_088784.1_Calliphora_vicina_chromosome_5,_idCalVici1.1,_whole_genome_shotgun_sequence	AUGUSTUS	CDS	52810187	52810711	1	-	0	ID=g20085.t1.CDS1;Parent=g20085.t1;
NC_088784.1_Calliphora_vicina_chromosome_5,_idCalVici1.1,_whole_genome_shotgun_sequence	AUGUSTUS	exon	52810187	52810711	.	-	.	ID=g20085.t1.exon1;Parent=g20085.t1;
NC_088784.1_Calliphora_vicina_chromosome_5,_idCalVici1.1,_whole_genome_shotgun_sequence	AUGUSTUS	intron	52810712	52810762	1	-	.	ID=g20085.t1.intron1;Parent=g20085.t1;
NC_088784.1_Calliphora_vicina_chromosome_5,_idCalVici1.1,_whole_genome_shotgun_sequence	AUGUSTUS	CDS	52810763	52810930	1	-	0	ID=g20085.t1.CDS2;Parent=g20085.t1;
NC_088784.1_Calliphora_vicina_chromosome_5,_idCalVici1.1,_whole_genome_shotgun_sequence	AUGUSTUS	exon	52810763	52810930	.	-	.	ID=g20085.t1.exon2;Parent=g20085.t1;
NC_088784.1_Calliphora_vicina_chromosome_5,_idCalVici1.1,_whole_genome_shotgun_sequence	AUGUSTUS	start_codon	52810928	52810930	.	-	0	ID=g20085.t1.start1;Parent=g20085.t1;
NC_088784.1_Calliphora_vicina_chromosome_5,_idCalVici1.1,_whole_genome_shotgun_sequence	AUGUSTUS	gene	52811280	52811632	.	-	.	ID=g20086;
NC_088784.1_Calliphora_vicina_chromosome_5,_idCalVici1.1,_whole_genome_shotgun_sequence	AUGUSTUS	mRNA	52811280	52811632	0.97	-	.	ID=g20086.t1;Parent=g20086;
NC_088784.1_Calliphora_vicina_chromosome_5,_idCalVici1.1,_whole_genome_shotgun_sequence	AUGUSTUS	stop_codon	52811280	52811282	.	-	0	ID=g20086.t1.stop1;Parent=g20086.t1;
NC_088784.1_Calliphora_vicina_chromosome_5,_idCalVici1.1,_whole_genome_shotgun_sequence	AUGUSTUS	CDS	52811280	52811460	1	-	1	ID=g20086.t1.CDS1;Parent=g20086.t1;
NC_088784.1_Calliphora_vicina_chromosome_5,_idCalVici1.1,_whole_genome_shotgun_sequence	AUGUSTUS	exon	52811280	52811460	.	-	.	ID=g20086.t1.exon1;Parent=g20086.t1;
NC_088784.1_Calliphora_vicina_chromosome_5,_idCalVici1.1,_whole_genome_shotgun_sequence	AUGUSTUS	intron	52811461	52811512	1	-	.	ID=g20086.t1.intron1;Parent=g20086.t1;
NC_088784.1_Calliphora_vicina_chromosome_5,_idCalVici1.1,_whole_genome_shotgun_sequence	AUGUSTUS	CDS	52811513	52811563	0.97	-	1	ID=g20086.t1.CDS2;Parent=g20086.t1;
NC_088784.1_Calliphora_vicina_chromosome_5,_idCalVici1.1,_whole_genome_shotgun_sequence	AUGUSTUS	exon	52811513	52811563	.	-	.	ID=g20086.t1.exon2;Parent=g20086.t1;
NC_088784.1_Calliphora_vicina_chromosome_5,_idCalVici1.1,_whole_genome_shotgun_sequence	AUGUSTUS	intron	52811564	52811627	0.97	-	.	ID=g20086.t1.intron2;Parent=g20086.t1;
NC_088784.1_Calliphora_vicina_chromosome_5,_idCalVici1.1,_whole_genome_shotgun_sequence	AUGUSTUS	CDS	52811628	52811632	1	-	0	ID=g20086.t1.CDS3;Parent=g20086.t1;
NC_088784.1_Calliphora_vicina_chromosome_5,_idCalVici1.1,_whole_genome_shotgun_sequence	AUGUSTUS	exon	52811628	52811632	.	-	.	ID=g20086.t1.exon3;Parent=g20086.t1;
NC_088784.1_Calliphora_vicina_chromosome_5,_idCalVici1.1,_whole_genome_shotgun_sequence	AUGUSTUS	start_codon	52811630	52811632	.	-	0	ID=g20086.t1.start1;Parent=g20086.t1;
NC_088784.1_Calliphora_vicina_chromosome_5,_idCalVici1.1,_whole_genome_shotgun_sequence	AUGUSTUS	gene	52811837	52831433	.	-	.	ID=g20087;
NC_088784.1_Calliphora_vicina_chromosome_5,_idCalVici1.1,_whole_genome_shotgun_sequence	AUGUSTUS	mRNA	52811837	52831433	0.36	-	.	ID=g20087.t1;Parent=g20087;
NC_088784.1_Calliphora_vicina_chromosome_5,_idCalVici1.1,_whole_genome_shotgun_sequence	AUGUSTUS	stop_codon	52811837	52811839	.	-	0	ID=g20087.t1.stop1;Parent=g20087.t1;
NC_088784.1_Calliphora_vicina_chromosome_5,_idCalVici1.1,_whole_genome_shotgun_sequence	AUGUSTUS	CDS	52811837	52811951	0.36	-	1	ID=g20087.t1.CDS1;Parent=g20087.t1;
NC_088784.1_Calliphora_vicina_chromosome_5,_idCalVici1.1,_whole_genome_shotgun_sequence	AUGUSTUS	exon	52811837	52811951	.	-	.	ID=g20087.t1.exon1;Parent=g20087.t1;
NC_088784.1_Calliphora_vicina_chromosome_5,_idCalVici1.1,_whole_genome_shotgun_sequence	AUGUSTUS	intron	52811952	52815481	0.36	-	.	ID=g20087.t1.intron1;Parent=g20087.t1;
NC_088784.1_Calliphora_vicina_chromosome_5,_idCalVici1.1,_whole_genome_shotgun_sequence	AUGUSTUS	CDS	52815482	52815541	0.84	-	1	ID=g20087.t1.CDS2;Parent=g20087.t1;
NC_088784.1_Calliphora_vicina_chromosome_5,_idCalVici1.1,_whole_genome_shotgun_sequence	AUGUSTUS	exon	52815482	52815541	.	-	.	ID=g20087.t1.exon2;Parent=g20087.t1;
NC_088784.1_Calliphora_vicina_chromosome_5,_idCalVici1.1,_whole_genome_shotgun_sequence	AUGUSTUS	intron	52815542	52815761	1	-	.	ID=g20087.t1.intron2;Parent=g20087.t1;
NC_088784.1_Calliphora_vicina_chromosome_5,_idCalVici1.1,_whole_genome_shotgun_sequence	AUGUSTUS	CDS	52815762	52815958	1	-	0	ID=g20087.t1.CDS3;Parent=g20087.t1;
NC_088784.1_Calliphora_vicina_chromosome_5,_idCalVici1.1,_whole_genome_shotgun_sequence	AUGUSTUS	exon	52815762	52815958	.	-	.	ID=g20087.t1.exon3;Parent=g20087.t1;
NC_088784.1_Calliphora_vicina_chromosome_5,_idCalVici1.1,_whole_genome_shotgun_sequence	AUGUSTUS	intron	52815959	52816888	1	-	.	ID=g20087.t1.intron3;Parent=g20087.t1;
NC_088784.1_Calliphora_vicina_chromosome_5,_idCalVici1.1,_whole_genome_shotgun_sequence	AUGUSTUS	CDS	52816889	52816945	1	-	0	ID=g20087.t1.CDS4;Parent=g20087.t1;
NC_088784.1_Calliphora_vicina_chromosome_5,_idCalVici1.1,_whole_genome_shotgun_sequence	AUGUSTUS	exon	52816889	52816945	.	-	.	ID=g20087.t1.exon4;Parent=g20087.t1;
NC_088784.1_Calliphora_vicina_chromosome_5,_idCalVici1.1,_whole_genome_shotgun_sequence	AUGUSTUS	intron	52816946	52829810	1	-	.	ID=g20087.t1.intron4;Parent=g20087.t1;
NC_088784.1_Calliphora_vicina_chromosome_5,_idCalVici1.1,_whole_genome_shotgun_sequence	AUGUSTUS	CDS	52829811	52831433	1	-	0	ID=g20087.t1.CDS5;Parent=g20087.t1;
NC_088784.1_Calliphora_vicina_chromosome_5,_idCalVici1.1,_whole_genome_shotgun_sequence	AUGUSTUS	exon	52829811	52831433	.	-	.	ID=g20087.t1.exon5;Parent=g20087.t1;
NC_088784.1_Calliphora_vicina_chromosome_5,_idCalVici1.1,_whole_genome_shotgun_sequence	AUGUSTUS	start_codon	52831431	52831433	.	-	0	ID=g20087.t1.start1;Parent=g20087.t1;
NC_088784.1_Calliphora_vicina_chromosome_5,_idCalVici1.1,_whole_genome_shotgun_sequence	AUGUSTUS	gene	52854471	52855184	.	+	.	ID=g20088;
NC_088784.1_Calliphora_vicina_chromosome_5,_idCalVici1.1,_whole_genome_shotgun_sequence	AUGUSTUS	mRNA	52854471	52855184	1	+	.	ID=g20088.t1;Parent=g20088;
NC_088784.1_Calliphora_vicina_chromosome_5,_idCalVici1.1,_whole_genome_shotgun_sequence	AUGUSTUS	start_codon	52854471	52854473	.	+	0	ID=g20088.t1.start1;Parent=g20088.t1;
NC_088784.1_Calliphora_vicina_chromosome_5,_idCalVici1.1,_whole_genome_shotgun_sequence	AUGUSTUS	CDS	52854471	52855184	1	+	0	ID=g20088.t1.CDS1;Parent=g20088.t1;
NC_088784.1_Calliphora_vicina_chromosome_5,_idCalVici1.1,_whole_genome_shotgun_sequence	AUGUSTUS	exon	52854471	52855184	.	+	.	ID=g20088.t1.exon1;Parent=g20088.t1;
NC_088784.1_Calliphora_vicina_chromosome_5,_idCalVici1.1,_whole_genome_shotgun_sequence	AUGUSTUS	stop_codon	52855182	52855184	.	+	0	ID=g20088.t1.stop1;Parent=g20088.t1;
NC_088784.1_Calliphora_vicina_chromosome_5,_idCalVici1.1,_whole_genome_shotgun_sequence	AUGUSTUS	gene	52855816	52856571	.	+	.	ID=g20089;
NC_088784.1_Calliphora_vicina_chromosome_5,_idCalVici1.1,_whole_genome_shotgun_sequence	AUGUSTUS	mRNA	52855816	52856571	1	+	.	ID=g20089.t1;Parent=g20089;
NC_088784.1_Calliphora_vicina_chromosome_5,_idCalVici1.1,_whole_genome_shotgun_sequence	AUGUSTUS	start_codon	52855816	52855818	.	+	0	ID=g20089.t1.start1;Parent=g20089.t1;
NC_088784.1_Calliphora_vicina_chromosome_5,_idCalVici1.1,_whole_genome_shotgun_sequence	AUGUSTUS	CDS	52855816	52855997	1	+	0	ID=g20089.t1.CDS1;Parent=g20089.t1;
NC_088784.1_Calliphora_vicina_chromosome_5,_idCalVici1.1,_whole_genome_shotgun_sequence	AUGUSTUS	exon	52855816	52855997	.	+	.	ID=g20089.t1.exon1;Parent=g20089.t1;
NC_088784.1_Calliphora_vicina_chromosome_5,_idCalVici1.1,_whole_genome_shotgun_sequence	AUGUSTUS	intron	52855998	52856060	1	+	.	ID=g20089.t1.intron1;Parent=g20089.t1;
NC_088784.1_Calliphora_vicina_chromosome_5,_idCalVici1.1,_whole_genome_shotgun_sequence	AUGUSTUS	CDS	52856061	52856571	1	+	1	ID=g20089.t1.CDS2;Parent=g20089.t1;
NC_088784.1_Calliphora_vicina_chromosome_5,_idCalVici1.1,_whole_genome_shotgun_sequence	AUGUSTUS	exon	52856061	52856571	.	+	.	ID=g20089.t1.exon2;Parent=g20089.t1;
NC_088784.1_Calliphora_vicina_chromosome_5,_idCalVici1.1,_whole_genome_shotgun_sequence	AUGUSTUS	stop_codon	52856569	52856571	.	+	0	ID=g20089.t1.stop1;Parent=g20089.t1;
NC_088784.1_Calliphora_vicina_chromosome_5,_idCalVici1.1,_whole_genome_shotgun_sequence	AUGUSTUS	gene	52861809	52869627	.	-	.	ID=g20090;
NC_088784.1_Calliphora_vicina_chromosome_5,_idCalVici1.1,_whole_genome_shotgun_sequence	AUGUSTUS	mRNA	52861809	52869627	0.84	-	.	ID=g20090.t1;Parent=g20090;
NC_088784.1_Calliphora_vicina_chromosome_5,_idCalVici1.1,_whole_genome_shotgun_sequence	AUGUSTUS	stop_codon	52861809	52861811	.	-	0	ID=g20090.t1.stop1;Parent=g20090.t1;
NC_088784.1_Calliphora_vicina_chromosome_5,_idCalVici1.1,_whole_genome_shotgun_sequence	AUGUSTUS	CDS	52861809	52861957	1	-	2	ID=g20090.t1.CDS1;Parent=g20090.t1;
NC_088784.1_Calliphora_vicina_chromosome_5,_idCalVici1.1,_whole_genome_shotgun_sequence	AUGUSTUS	exon	52861809	52861957	.	-	.	ID=g20090.t1.exon1;Parent=g20090.t1;
NC_088784.1_Calliphora_vicina_chromosome_5,_idCalVici1.1,_whole_genome_shotgun_sequence	AUGUSTUS	intron	52861958	52869317	1	-	.	ID=g20090.t1.intron1;Parent=g20090.t1;
NC_088784.1_Calliphora_vicina_chromosome_5,_idCalVici1.1,_whole_genome_shotgun_sequence	AUGUSTUS	CDS	52869318	52869515	1	-	2	ID=g20090.t1.CDS2;Parent=g20090.t1;
NC_088784.1_Calliphora_vicina_chromosome_5,_idCalVici1.1,_whole_genome_shotgun_sequence	AUGUSTUS	exon	52869318	52869515	.	-	.	ID=g20090.t1.exon2;Parent=g20090.t1;
NC_088784.1_Calliphora_vicina_chromosome_5,_idCalVici1.1,_whole_genome_shotgun_sequence	AUGUSTUS	intron	52869516	52869581	1	-	.	ID=g20090.t1.intron2;Parent=g20090.t1;
NC_088784.1_Calliphora_vicina_chromosome_5,_idCalVici1.1,_whole_genome_shotgun_sequence	AUGUSTUS	CDS	52869582	52869627	0.84	-	0	ID=g20090.t1.CDS3;Parent=g20090.t1;
NC_088784.1_Calliphora_vicina_chromosome_5,_idCalVici1.1,_whole_genome_shotgun_sequence	AUGUSTUS	exon	52869582	52869627	.	-	.	ID=g20090.t1.exon3;Parent=g20090.t1;
NC_088784.1_Calliphora_vicina_chromosome_5,_idCalVici1.1,_whole_genome_shotgun_sequence	AUGUSTUS	start_codon	52869625	52869627	.	-	0	ID=g20090.t1.start1;Parent=g20090.t1;
NC_088784.1_Calliphora_vicina_chromosome_5,_idCalVici1.1,_whole_genome_shotgun_sequence	AUGUSTUS	gene	52919244	52930853	.	-	.	ID=g20091;
NC_088784.1_Calliphora_vicina_chromosome_5,_idCalVici1.1,_whole_genome_shotgun_sequence	AUGUSTUS	mRNA	52919244	52930853	1	-	.	ID=g20091.t1;Parent=g20091;
NC_088784.1_Calliphora_vicina_chromosome_5,_idCalVici1.1,_whole_genome_shotgun_sequence	AUGUSTUS	stop_codon	52919244	52919246	.	-	0	ID=g20091.t1.stop1;Parent=g20091.t1;
NC_088784.1_Calliphora_vicina_chromosome_5,_idCalVici1.1,_whole_genome_shotgun_sequence	AUGUSTUS	CDS	52919244	52919336	1	-	0	ID=g20091.t1.CDS1;Parent=g20091.t1;
NC_088784.1_Calliphora_vicina_chromosome_5,_idCalVici1.1,_whole_genome_shotgun_sequence	AUGUSTUS	exon	52919244	52919336	.	-	.	ID=g20091.t1.exon1;Parent=g20091.t1;
NC_088784.1_Calliphora_vicina_chromosome_5,_idCalVici1.1,_whole_genome_shotgun_sequence	AUGUSTUS	intron	52919337	52930568	1	-	.	ID=g20091.t1.intron1;Parent=g20091.t1;
NC_088784.1_Calliphora_vicina_chromosome_5,_idCalVici1.1,_whole_genome_shotgun_sequence	AUGUSTUS	CDS	52930569	52930853	1	-	0	ID=g20091.t1.CDS2;Parent=g20091.t1;
NC_088784.1_Calliphora_vicina_chromosome_5,_idCalVici1.1,_whole_genome_shotgun_sequence	AUGUSTUS	exon	52930569	52930853	.	-	.	ID=g20091.t1.exon2;Parent=g20091.t1;
NC_088784.1_Calliphora_vicina_chromosome_5,_idCalVici1.1,_whole_genome_shotgun_sequence	AUGUSTUS	start_codon	52930851	52930853	.	-	0	ID=g20091.t1.start1;Parent=g20091.t1;
NC_088784.1_Calliphora_vicina_chromosome_5,_idCalVici1.1,_whole_genome_shotgun_sequence	AUGUSTUS	gene	53059194	53120217	.	-	.	ID=g20092;
NC_088784.1_Calliphora_vicina_chromosome_5,_idCalVici1.1,_whole_genome_shotgun_sequence	AUGUSTUS	mRNA	53059194	53120217	0.27	-	.	ID=g20092.t1;Parent=g20092;
NC_088784.1_Calliphora_vicina_chromosome_5,_idCalVici1.1,_whole_genome_shotgun_sequence	AUGUSTUS	stop_codon	53059194	53059196	.	-	0	ID=g20092.t1.stop1;Parent=g20092.t1;
NC_088784.1_Calliphora_vicina_chromosome_5,_idCalVici1.1,_whole_genome_shotgun_sequence	AUGUSTUS	CDS	53059194	53059666	1	-	2	ID=g20092.t1.CDS1;Parent=g20092.t1;
NC_088784.1_Calliphora_vicina_chromosome_5,_idCalVici1.1,_whole_genome_shotgun_sequence	AUGUSTUS	exon	53059194	53059666	.	-	.	ID=g20092.t1.exon1;Parent=g20092.t1;
NC_088784.1_Calliphora_vicina_chromosome_5,_idCalVici1.1,_whole_genome_shotgun_sequence	AUGUSTUS	intron	53059667	53059788	1	-	.	ID=g20092.t1.intron1;Parent=g20092.t1;
NC_088784.1_Calliphora_vicina_chromosome_5,_idCalVici1.1,_whole_genome_shotgun_sequence	AUGUSTUS	CDS	53059789	53060426	1	-	1	ID=g20092.t1.CDS2;Parent=g20092.t1;
NC_088784.1_Calliphora_vicina_chromosome_5,_idCalVici1.1,_whole_genome_shotgun_sequence	AUGUSTUS	exon	53059789	53060426	.	-	.	ID=g20092.t1.exon2;Parent=g20092.t1;
NC_088784.1_Calliphora_vicina_chromosome_5,_idCalVici1.1,_whole_genome_shotgun_sequence	AUGUSTUS	intron	53060427	53060524	1	-	.	ID=g20092.t1.intron2;Parent=g20092.t1;
NC_088784.1_Calliphora_vicina_chromosome_5,_idCalVici1.1,_whole_genome_shotgun_sequence	AUGUSTUS	CDS	53060525	53061048	1	-	0	ID=g20092.t1.CDS3;Parent=g20092.t1;
NC_088784.1_Calliphora_vicina_chromosome_5,_idCalVici1.1,_whole_genome_shotgun_sequence	AUGUSTUS	exon	53060525	53061048	.	-	.	ID=g20092.t1.exon3;Parent=g20092.t1;
NC_088784.1_Calliphora_vicina_chromosome_5,_idCalVici1.1,_whole_genome_shotgun_sequence	AUGUSTUS	intron	53061049	53061129	1	-	.	ID=g20092.t1.intron3;Parent=g20092.t1;
NC_088784.1_Calliphora_vicina_chromosome_5,_idCalVici1.1,_whole_genome_shotgun_sequence	AUGUSTUS	CDS	53061130	53061277	1	-	1	ID=g20092.t1.CDS4;Parent=g20092.t1;
NC_088784.1_Calliphora_vicina_chromosome_5,_idCalVici1.1,_whole_genome_shotgun_sequence	AUGUSTUS	exon	53061130	53061277	.	-	.	ID=g20092.t1.exon4;Parent=g20092.t1;
NC_088784.1_Calliphora_vicina_chromosome_5,_idCalVici1.1,_whole_genome_shotgun_sequence	AUGUSTUS	intron	53061278	53071709	1	-	.	ID=g20092.t1.intron4;Parent=g20092.t1;
NC_088784.1_Calliphora_vicina_chromosome_5,_idCalVici1.1,_whole_genome_shotgun_sequence	AUGUSTUS	CDS	53071710	53071893	1	-	2	ID=g20092.t1.CDS5;Parent=g20092.t1;
NC_088784.1_Calliphora_vicina_chromosome_5,_idCalVici1.1,_whole_genome_shotgun_sequence	AUGUSTUS	exon	53071710	53071893	.	-	.	ID=g20092.t1.exon5;Parent=g20092.t1;
NC_088784.1_Calliphora_vicina_chromosome_5,_idCalVici1.1,_whole_genome_shotgun_sequence	AUGUSTUS	intron	53071894	53078499	1	-	.	ID=g20092.t1.intron5;Parent=g20092.t1;
NC_088784.1_Calliphora_vicina_chromosome_5,_idCalVici1.1,_whole_genome_shotgun_sequence	AUGUSTUS	CDS	53078500	53078572	1	-	0	ID=g20092.t1.CDS6;Parent=g20092.t1;
NC_088784.1_Calliphora_vicina_chromosome_5,_idCalVici1.1,_whole_genome_shotgun_sequence	AUGUSTUS	exon	53078500	53078572	.	-	.	ID=g20092.t1.exon6;Parent=g20092.t1;
NC_088784.1_Calliphora_vicina_chromosome_5,_idCalVici1.1,_whole_genome_shotgun_sequence	AUGUSTUS	intron	53078573	53113722	0.68	-	.	ID=g20092.t1.intron6;Parent=g20092.t1;
NC_088784.1_Calliphora_vicina_chromosome_5,_idCalVici1.1,_whole_genome_shotgun_sequence	AUGUSTUS	CDS	53113723	53113823	1	-	2	ID=g20092.t1.CDS7;Parent=g20092.t1;
NC_088784.1_Calliphora_vicina_chromosome_5,_idCalVici1.1,_whole_genome_shotgun_sequence	AUGUSTUS	exon	53113723	53113823	.	-	.	ID=g20092.t1.exon7;Parent=g20092.t1;
NC_088784.1_Calliphora_vicina_chromosome_5,_idCalVici1.1,_whole_genome_shotgun_sequence	AUGUSTUS	intron	53113824	53115890	1	-	.	ID=g20092.t1.intron7;Parent=g20092.t1;
NC_088784.1_Calliphora_vicina_chromosome_5,_idCalVici1.1,_whole_genome_shotgun_sequence	AUGUSTUS	CDS	53115891	53116152	1	-	0	ID=g20092.t1.CDS8;Parent=g20092.t1;
NC_088784.1_Calliphora_vicina_chromosome_5,_idCalVici1.1,_whole_genome_shotgun_sequence	AUGUSTUS	exon	53115891	53116152	.	-	.	ID=g20092.t1.exon8;Parent=g20092.t1;
NC_088784.1_Calliphora_vicina_chromosome_5,_idCalVici1.1,_whole_genome_shotgun_sequence	AUGUSTUS	intron	53116153	53116703	1	-	.	ID=g20092.t1.intron8;Parent=g20092.t1;
NC_088784.1_Calliphora_vicina_chromosome_5,_idCalVici1.1,_whole_genome_shotgun_sequence	AUGUSTUS	CDS	53116704	53116854	1	-	1	ID=g20092.t1.CDS9;Parent=g20092.t1;
NC_088784.1_Calliphora_vicina_chromosome_5,_idCalVici1.1,_whole_genome_shotgun_sequence	AUGUSTUS	exon	53116704	53116854	.	-	.	ID=g20092.t1.exon9;Parent=g20092.t1;
NC_088784.1_Calliphora_vicina_chromosome_5,_idCalVici1.1,_whole_genome_shotgun_sequence	AUGUSTUS	intron	53116855	53116981	1	-	.	ID=g20092.t1.intron9;Parent=g20092.t1;
NC_088784.1_Calliphora_vicina_chromosome_5,_idCalVici1.1,_whole_genome_shotgun_sequence	AUGUSTUS	CDS	53116982	53117145	0.81	-	0	ID=g20092.t1.CDS10;Parent=g20092.t1;
NC_088784.1_Calliphora_vicina_chromosome_5,_idCalVici1.1,_whole_genome_shotgun_sequence	AUGUSTUS	exon	53116982	53117145	.	-	.	ID=g20092.t1.exon10;Parent=g20092.t1;
NC_088784.1_Calliphora_vicina_chromosome_5,_idCalVici1.1,_whole_genome_shotgun_sequence	AUGUSTUS	intron	53117146	53120211	0.38	-	.	ID=g20092.t1.intron10;Parent=g20092.t1;
NC_088784.1_Calliphora_vicina_chromosome_5,_idCalVici1.1,_whole_genome_shotgun_sequence	AUGUSTUS	CDS	53120212	53120217	0.38	-	0	ID=g20092.t1.CDS11;Parent=g20092.t1;
NC_088784.1_Calliphora_vicina_chromosome_5,_idCalVici1.1,_whole_genome_shotgun_sequence	AUGUSTUS	exon	53120212	53120217	.	-	.	ID=g20092.t1.exon11;Parent=g20092.t1;
NC_088784.1_Calliphora_vicina_chromosome_5,_idCalVici1.1,_whole_genome_shotgun_sequence	AUGUSTUS	start_codon	53120215	53120217	.	-	0	ID=g20092.t1.start1;Parent=g20092.t1;
NC_088784.1_Calliphora_vicina_chromosome_5,_idCalVici1.1,_whole_genome_shotgun_sequence	AUGUSTUS	gene	53306272	53309453	.	-	.	ID=g20093;
NC_088784.1_Calliphora_vicina_chromosome_5,_idCalVici1.1,_whole_genome_shotgun_sequence	AUGUSTUS	mRNA	53306272	53309453	0.18	-	.	ID=g20093.t1;Parent=g20093;
NC_088784.1_Calliphora_vicina_chromosome_5,_idCalVici1.1,_whole_genome_shotgun_sequence	AUGUSTUS	stop_codon	53306272	53306274	.	-	0	ID=g20093.t1.stop1;Parent=g20093.t1;
NC_088784.1_Calliphora_vicina_chromosome_5,_idCalVici1.1,_whole_genome_shotgun_sequence	AUGUSTUS	CDS	53306272	53306369	0.2	-	2	ID=g20093.t1.CDS1;Parent=g20093.t1;
NC_088784.1_Calliphora_vicina_chromosome_5,_idCalVici1.1,_whole_genome_shotgun_sequence	AUGUSTUS	exon	53306272	53306369	.	-	.	ID=g20093.t1.exon1;Parent=g20093.t1;
NC_088784.1_Calliphora_vicina_chromosome_5,_idCalVici1.1,_whole_genome_shotgun_sequence	AUGUSTUS	intron	53306370	53309290	0.2	-	.	ID=g20093.t1.intron1;Parent=g20093.t1;
NC_088784.1_Calliphora_vicina_chromosome_5,_idCalVici1.1,_whole_genome_shotgun_sequence	AUGUSTUS	CDS	53309291	53309453	0.86	-	0	ID=g20093.t1.CDS2;Parent=g20093.t1;
NC_088784.1_Calliphora_vicina_chromosome_5,_idCalVici1.1,_whole_genome_shotgun_sequence	AUGUSTUS	exon	53309291	53309453	.	-	.	ID=g20093.t1.exon2;Parent=g20093.t1;
NC_088784.1_Calliphora_vicina_chromosome_5,_idCalVici1.1,_whole_genome_shotgun_sequence	AUGUSTUS	start_codon	53309451	53309453	.	-	0	ID=g20093.t1.start1;Parent=g20093.t1;
NC_088784.1_Calliphora_vicina_chromosome_5,_idCalVici1.1,_whole_genome_shotgun_sequence	AUGUSTUS	gene	53406496	53410104	.	-	.	ID=g20094;
NC_088784.1_Calliphora_vicina_chromosome_5,_idCalVici1.1,_whole_genome_shotgun_sequence	AUGUSTUS	mRNA	53406496	53410104	0.23	-	.	ID=g20094.t1;Parent=g20094;
NC_088784.1_Calliphora_vicina_chromosome_5,_idCalVici1.1,_whole_genome_shotgun_sequence	AUGUSTUS	stop_codon	53406496	53406498	.	-	0	ID=g20094.t1.stop1;Parent=g20094.t1;
NC_088784.1_Calliphora_vicina_chromosome_5,_idCalVici1.1,_whole_genome_shotgun_sequence	AUGUSTUS	CDS	53406496	53407185	0.85	-	0	ID=g20094.t1.CDS1;Parent=g20094.t1;
NC_088784.1_Calliphora_vicina_chromosome_5,_idCalVici1.1,_whole_genome_shotgun_sequence	AUGUSTUS	exon	53406496	53407185	.	-	.	ID=g20094.t1.exon1;Parent=g20094.t1;
NC_088784.1_Calliphora_vicina_chromosome_5,_idCalVici1.1,_whole_genome_shotgun_sequence	AUGUSTUS	intron	53407186	53408777	0.74	-	.	ID=g20094.t1.intron1;Parent=g20094.t1;
NC_088784.1_Calliphora_vicina_chromosome_5,_idCalVici1.1,_whole_genome_shotgun_sequence	AUGUSTUS	CDS	53408778	53409250	0.6	-	2	ID=g20094.t1.CDS2;Parent=g20094.t1;
NC_088784.1_Calliphora_vicina_chromosome_5,_idCalVici1.1,_whole_genome_shotgun_sequence	AUGUSTUS	exon	53408778	53409250	.	-	.	ID=g20094.t1.exon2;Parent=g20094.t1;
NC_088784.1_Calliphora_vicina_chromosome_5,_idCalVici1.1,_whole_genome_shotgun_sequence	AUGUSTUS	intron	53409251	53409412	0.82	-	.	ID=g20094.t1.intron2;Parent=g20094.t1;
NC_088784.1_Calliphora_vicina_chromosome_5,_idCalVici1.1,_whole_genome_shotgun_sequence	AUGUSTUS	CDS	53409413	53409665	0.38	-	0	ID=g20094.t1.CDS3;Parent=g20094.t1;
NC_088784.1_Calliphora_vicina_chromosome_5,_idCalVici1.1,_whole_genome_shotgun_sequence	AUGUSTUS	exon	53409413	53409665	.	-	.	ID=g20094.t1.exon3;Parent=g20094.t1;
NC_088784.1_Calliphora_vicina_chromosome_5,_idCalVici1.1,_whole_genome_shotgun_sequence	AUGUSTUS	intron	53409666	53409711	0.35	-	.	ID=g20094.t1.intron3;Parent=g20094.t1;
NC_088784.1_Calliphora_vicina_chromosome_5,_idCalVici1.1,_whole_genome_shotgun_sequence	AUGUSTUS	CDS	53409712	53410104	0.63	-	0	ID=g20094.t1.CDS4;Parent=g20094.t1;
NC_088784.1_Calliphora_vicina_chromosome_5,_idCalVici1.1,_whole_genome_shotgun_sequence	AUGUSTUS	exon	53409712	53410104	.	-	.	ID=g20094.t1.exon4;Parent=g20094.t1;
NC_088784.1_Calliphora_vicina_chromosome_5,_idCalVici1.1,_whole_genome_shotgun_sequence	AUGUSTUS	start_codon	53410102	53410104	.	-	0	ID=g20094.t1.start1;Parent=g20094.t1;
NC_088784.1_Calliphora_vicina_chromosome_5,_idCalVici1.1,_whole_genome_shotgun_sequence	GeneMark.hmm3	gene	53456388	53456509	.	+	.	ID=g20095;
NC_088784.1_Calliphora_vicina_chromosome_5,_idCalVici1.1,_whole_genome_shotgun_sequence	GeneMark.hmm3	mRNA	53456388	53456509	.	+	.	ID=g20095.t1;Parent=g20095;
NC_088784.1_Calliphora_vicina_chromosome_5,_idCalVici1.1,_whole_genome_shotgun_sequence	GeneMark.hmm3	start_codon	53456388	53456390	.	+	0	ID=g20095.t1.start1;Parent=g20095.t1;
NC_088784.1_Calliphora_vicina_chromosome_5,_idCalVici1.1,_whole_genome_shotgun_sequence	GeneMark.hmm3	CDS	53456388	53456428	.	+	0	ID=g20095.t1.CDS1;Parent=g20095.t1;
NC_088784.1_Calliphora_vicina_chromosome_5,_idCalVici1.1,_whole_genome_shotgun_sequence	GeneMark.hmm3	exon	53456388	53456428	0	+	.	ID=g20095.t1.exon1;Parent=g20095.t1;
NC_088784.1_Calliphora_vicina_chromosome_5,_idCalVici1.1,_whole_genome_shotgun_sequence	GeneMark.hmm3	intron	53456429	53456484	.	+	1	ID=g20095.t1.intron1;Parent=g20095.t1;
NC_088784.1_Calliphora_vicina_chromosome_5,_idCalVici1.1,_whole_genome_shotgun_sequence	GeneMark.hmm3	CDS	53456485	53456509	.	+	1	ID=g20095.t1.CDS2;Parent=g20095.t1;
NC_088784.1_Calliphora_vicina_chromosome_5,_idCalVici1.1,_whole_genome_shotgun_sequence	GeneMark.hmm3	exon	53456485	53456509	0	+	.	ID=g20095.t1.exon2;Parent=g20095.t1;
NC_088784.1_Calliphora_vicina_chromosome_5,_idCalVici1.1,_whole_genome_shotgun_sequence	GeneMark.hmm3	stop_codon	53456507	53456509	.	+	0	ID=g20095.t1.stop1;Parent=g20095.t1;
NC_088784.1_Calliphora_vicina_chromosome_5,_idCalVici1.1,_whole_genome_shotgun_sequence	AUGUSTUS	gene	53469166	53470131	.	+	.	ID=g20096;
NC_088784.1_Calliphora_vicina_chromosome_5,_idCalVici1.1,_whole_genome_shotgun_sequence	AUGUSTUS	mRNA	53469166	53470131	0.99	+	.	ID=g20096.t1;Parent=g20096;
NC_088784.1_Calliphora_vicina_chromosome_5,_idCalVici1.1,_whole_genome_shotgun_sequence	AUGUSTUS	start_codon	53469166	53469168	.	+	0	ID=g20096.t1.start1;Parent=g20096.t1;
NC_088784.1_Calliphora_vicina_chromosome_5,_idCalVici1.1,_whole_genome_shotgun_sequence	AUGUSTUS	CDS	53469166	53470131	0.99	+	0	ID=g20096.t1.CDS1;Parent=g20096.t1;
NC_088784.1_Calliphora_vicina_chromosome_5,_idCalVici1.1,_whole_genome_shotgun_sequence	AUGUSTUS	exon	53469166	53470131	.	+	.	ID=g20096.t1.exon1;Parent=g20096.t1;
NC_088784.1_Calliphora_vicina_chromosome_5,_idCalVici1.1,_whole_genome_shotgun_sequence	AUGUSTUS	stop_codon	53470129	53470131	.	+	0	ID=g20096.t1.stop1;Parent=g20096.t1;
NC_088784.1_Calliphora_vicina_chromosome_5,_idCalVici1.1,_whole_genome_shotgun_sequence	AUGUSTUS	gene	53470267	53470818	.	+	.	ID=g20097;
NC_088784.1_Calliphora_vicina_chromosome_5,_idCalVici1.1,_whole_genome_shotgun_sequence	AUGUSTUS	mRNA	53470267	53470818	0.96	+	.	ID=g20097.t1;Parent=g20097;
NC_088784.1_Calliphora_vicina_chromosome_5,_idCalVici1.1,_whole_genome_shotgun_sequence	AUGUSTUS	start_codon	53470267	53470269	.	+	0	ID=g20097.t1.start1;Parent=g20097.t1;
NC_088784.1_Calliphora_vicina_chromosome_5,_idCalVici1.1,_whole_genome_shotgun_sequence	AUGUSTUS	CDS	53470267	53470818	0.96	+	0	ID=g20097.t1.CDS1;Parent=g20097.t1;
NC_088784.1_Calliphora_vicina_chromosome_5,_idCalVici1.1,_whole_genome_shotgun_sequence	AUGUSTUS	exon	53470267	53470818	.	+	.	ID=g20097.t1.exon1;Parent=g20097.t1;
NC_088784.1_Calliphora_vicina_chromosome_5,_idCalVici1.1,_whole_genome_shotgun_sequence	AUGUSTUS	stop_codon	53470816	53470818	.	+	0	ID=g20097.t1.stop1;Parent=g20097.t1;
NC_088784.1_Calliphora_vicina_chromosome_5,_idCalVici1.1,_whole_genome_shotgun_sequence	AUGUSTUS	gene	53487747	53488327	.	+	.	ID=g20098;
NC_088784.1_Calliphora_vicina_chromosome_5,_idCalVici1.1,_whole_genome_shotgun_sequence	AUGUSTUS	mRNA	53487747	53488327	0.83	+	.	ID=g20098.t1;Parent=g20098;
NC_088784.1_Calliphora_vicina_chromosome_5,_idCalVici1.1,_whole_genome_shotgun_sequence	AUGUSTUS	start_codon	53487747	53487749	.	+	0	ID=g20098.t1.start1;Parent=g20098.t1;
NC_088784.1_Calliphora_vicina_chromosome_5,_idCalVici1.1,_whole_genome_shotgun_sequence	AUGUSTUS	CDS	53487747	53487809	0.83	+	0	ID=g20098.t1.CDS1;Parent=g20098.t1;
NC_088784.1_Calliphora_vicina_chromosome_5,_idCalVici1.1,_whole_genome_shotgun_sequence	AUGUSTUS	exon	53487747	53487809	.	+	.	ID=g20098.t1.exon1;Parent=g20098.t1;
NC_088784.1_Calliphora_vicina_chromosome_5,_idCalVici1.1,_whole_genome_shotgun_sequence	AUGUSTUS	intron	53487810	53487874	1	+	.	ID=g20098.t1.intron1;Parent=g20098.t1;
NC_088784.1_Calliphora_vicina_chromosome_5,_idCalVici1.1,_whole_genome_shotgun_sequence	AUGUSTUS	CDS	53487875	53488327	1	+	0	ID=g20098.t1.CDS2;Parent=g20098.t1;
NC_088784.1_Calliphora_vicina_chromosome_5,_idCalVici1.1,_whole_genome_shotgun_sequence	AUGUSTUS	exon	53487875	53488327	.	+	.	ID=g20098.t1.exon2;Parent=g20098.t1;
NC_088784.1_Calliphora_vicina_chromosome_5,_idCalVici1.1,_whole_genome_shotgun_sequence	AUGUSTUS	stop_codon	53488325	53488327	.	+	0	ID=g20098.t1.stop1;Parent=g20098.t1;
NC_088784.1_Calliphora_vicina_chromosome_5,_idCalVici1.1,_whole_genome_shotgun_sequence	AUGUSTUS	gene	53495396	53508363	.	+	.	ID=g20099;
NC_088784.1_Calliphora_vicina_chromosome_5,_idCalVici1.1,_whole_genome_shotgun_sequence	AUGUSTUS	mRNA	53495396	53508363	1	+	.	ID=g20099.t1;Parent=g20099;
NC_088784.1_Calliphora_vicina_chromosome_5,_idCalVici1.1,_whole_genome_shotgun_sequence	AUGUSTUS	start_codon	53495396	53495398	.	+	0	ID=g20099.t1.start1;Parent=g20099.t1;
NC_088784.1_Calliphora_vicina_chromosome_5,_idCalVici1.1,_whole_genome_shotgun_sequence	AUGUSTUS	CDS	53495396	53496091	1	+	0	ID=g20099.t1.CDS1;Parent=g20099.t1;
NC_088784.1_Calliphora_vicina_chromosome_5,_idCalVici1.1,_whole_genome_shotgun_sequence	AUGUSTUS	exon	53495396	53496091	.	+	.	ID=g20099.t1.exon1;Parent=g20099.t1;
NC_088784.1_Calliphora_vicina_chromosome_5,_idCalVici1.1,_whole_genome_shotgun_sequence	AUGUSTUS	intron	53496092	53507622	1	+	.	ID=g20099.t1.intron1;Parent=g20099.t1;
NC_088784.1_Calliphora_vicina_chromosome_5,_idCalVici1.1,_whole_genome_shotgun_sequence	AUGUSTUS	CDS	53507623	53508363	1	+	0	ID=g20099.t1.CDS2;Parent=g20099.t1;
NC_088784.1_Calliphora_vicina_chromosome_5,_idCalVici1.1,_whole_genome_shotgun_sequence	AUGUSTUS	exon	53507623	53508363	.	+	.	ID=g20099.t1.exon2;Parent=g20099.t1;
NC_088784.1_Calliphora_vicina_chromosome_5,_idCalVici1.1,_whole_genome_shotgun_sequence	AUGUSTUS	stop_codon	53508361	53508363	.	+	0	ID=g20099.t1.stop1;Parent=g20099.t1;
NC_088784.1_Calliphora_vicina_chromosome_5,_idCalVici1.1,_whole_genome_shotgun_sequence	AUGUSTUS	gene	53511501	53512368	.	+	.	ID=g20100;
NC_088784.1_Calliphora_vicina_chromosome_5,_idCalVici1.1,_whole_genome_shotgun_sequence	AUGUSTUS	mRNA	53511501	53512368	1	+	.	ID=g20100.t1;Parent=g20100;
NC_088784.1_Calliphora_vicina_chromosome_5,_idCalVici1.1,_whole_genome_shotgun_sequence	AUGUSTUS	start_codon	53511501	53511503	.	+	0	ID=g20100.t1.start1;Parent=g20100.t1;
NC_088784.1_Calliphora_vicina_chromosome_5,_idCalVici1.1,_whole_genome_shotgun_sequence	AUGUSTUS	CDS	53511501	53511644	1	+	0	ID=g20100.t1.CDS1;Parent=g20100.t1;
NC_088784.1_Calliphora_vicina_chromosome_5,_idCalVici1.1,_whole_genome_shotgun_sequence	AUGUSTUS	exon	53511501	53511644	.	+	.	ID=g20100.t1.exon1;Parent=g20100.t1;
NC_088784.1_Calliphora_vicina_chromosome_5,_idCalVici1.1,_whole_genome_shotgun_sequence	AUGUSTUS	intron	53511645	53511711	1	+	.	ID=g20100.t1.intron1;Parent=g20100.t1;
NC_088784.1_Calliphora_vicina_chromosome_5,_idCalVici1.1,_whole_genome_shotgun_sequence	AUGUSTUS	CDS	53511712	53512368	1	+	0	ID=g20100.t1.CDS2;Parent=g20100.t1;
NC_088784.1_Calliphora_vicina_chromosome_5,_idCalVici1.1,_whole_genome_shotgun_sequence	AUGUSTUS	exon	53511712	53512368	.	+	.	ID=g20100.t1.exon2;Parent=g20100.t1;
NC_088784.1_Calliphora_vicina_chromosome_5,_idCalVici1.1,_whole_genome_shotgun_sequence	AUGUSTUS	stop_codon	53512366	53512368	.	+	0	ID=g20100.t1.stop1;Parent=g20100.t1;
NC_088784.1_Calliphora_vicina_chromosome_5,_idCalVici1.1,_whole_genome_shotgun_sequence	AUGUSTUS	gene	53512521	53513426	.	-	.	ID=g20101;
NC_088784.1_Calliphora_vicina_chromosome_5,_idCalVici1.1,_whole_genome_shotgun_sequence	AUGUSTUS	mRNA	53512521	53513426	1	-	.	ID=g20101.t1;Parent=g20101;
NC_088784.1_Calliphora_vicina_chromosome_5,_idCalVici1.1,_whole_genome_shotgun_sequence	AUGUSTUS	stop_codon	53512521	53512523	.	-	0	ID=g20101.t1.stop1;Parent=g20101.t1;
NC_088784.1_Calliphora_vicina_chromosome_5,_idCalVici1.1,_whole_genome_shotgun_sequence	AUGUSTUS	CDS	53512521	53512903	1	-	2	ID=g20101.t1.CDS1;Parent=g20101.t1;
NC_088784.1_Calliphora_vicina_chromosome_5,_idCalVici1.1,_whole_genome_shotgun_sequence	AUGUSTUS	exon	53512521	53512903	.	-	.	ID=g20101.t1.exon1;Parent=g20101.t1;
NC_088784.1_Calliphora_vicina_chromosome_5,_idCalVici1.1,_whole_genome_shotgun_sequence	AUGUSTUS	intron	53512904	53512977	1	-	.	ID=g20101.t1.intron1;Parent=g20101.t1;
NC_088784.1_Calliphora_vicina_chromosome_5,_idCalVici1.1,_whole_genome_shotgun_sequence	AUGUSTUS	CDS	53512978	53513122	1	-	0	ID=g20101.t1.CDS2;Parent=g20101.t1;
NC_088784.1_Calliphora_vicina_chromosome_5,_idCalVici1.1,_whole_genome_shotgun_sequence	AUGUSTUS	exon	53512978	53513122	.	-	.	ID=g20101.t1.exon2;Parent=g20101.t1;
NC_088784.1_Calliphora_vicina_chromosome_5,_idCalVici1.1,_whole_genome_shotgun_sequence	AUGUSTUS	intron	53513123	53513176	1	-	.	ID=g20101.t1.intron2;Parent=g20101.t1;
NC_088784.1_Calliphora_vicina_chromosome_5,_idCalVici1.1,_whole_genome_shotgun_sequence	AUGUSTUS	CDS	53513177	53513277	1	-	2	ID=g20101.t1.CDS3;Parent=g20101.t1;
NC_088784.1_Calliphora_vicina_chromosome_5,_idCalVici1.1,_whole_genome_shotgun_sequence	AUGUSTUS	exon	53513177	53513277	.	-	.	ID=g20101.t1.exon3;Parent=g20101.t1;
NC_088784.1_Calliphora_vicina_chromosome_5,_idCalVici1.1,_whole_genome_shotgun_sequence	AUGUSTUS	intron	53513278	53513329	1	-	.	ID=g20101.t1.intron3;Parent=g20101.t1;
NC_088784.1_Calliphora_vicina_chromosome_5,_idCalVici1.1,_whole_genome_shotgun_sequence	AUGUSTUS	CDS	53513330	53513426	1	-	0	ID=g20101.t1.CDS4;Parent=g20101.t1;
NC_088784.1_Calliphora_vicina_chromosome_5,_idCalVici1.1,_whole_genome_shotgun_sequence	AUGUSTUS	exon	53513330	53513426	.	-	.	ID=g20101.t1.exon4;Parent=g20101.t1;
NC_088784.1_Calliphora_vicina_chromosome_5,_idCalVici1.1,_whole_genome_shotgun_sequence	AUGUSTUS	start_codon	53513424	53513426	.	-	0	ID=g20101.t1.start1;Parent=g20101.t1;
NC_088784.1_Calliphora_vicina_chromosome_5,_idCalVici1.1,_whole_genome_shotgun_sequence	AUGUSTUS	gene	53521770	53522654	.	-	.	ID=g20102;
NC_088784.1_Calliphora_vicina_chromosome_5,_idCalVici1.1,_whole_genome_shotgun_sequence	AUGUSTUS	mRNA	53521770	53522654	0.62	-	.	ID=g20102.t1;Parent=g20102;
NC_088784.1_Calliphora_vicina_chromosome_5,_idCalVici1.1,_whole_genome_shotgun_sequence	AUGUSTUS	stop_codon	53521770	53521772	.	-	0	ID=g20102.t1.stop1;Parent=g20102.t1;
NC_088784.1_Calliphora_vicina_chromosome_5,_idCalVici1.1,_whole_genome_shotgun_sequence	AUGUSTUS	CDS	53521770	53522025	0.99	-	1	ID=g20102.t1.CDS1;Parent=g20102.t1;
NC_088784.1_Calliphora_vicina_chromosome_5,_idCalVici1.1,_whole_genome_shotgun_sequence	AUGUSTUS	exon	53521770	53522025	.	-	.	ID=g20102.t1.exon1;Parent=g20102.t1;
NC_088784.1_Calliphora_vicina_chromosome_5,_idCalVici1.1,_whole_genome_shotgun_sequence	AUGUSTUS	intron	53522026	53522118	0.99	-	.	ID=g20102.t1.intron1;Parent=g20102.t1;
NC_088784.1_Calliphora_vicina_chromosome_5,_idCalVici1.1,_whole_genome_shotgun_sequence	AUGUSTUS	CDS	53522119	53522654	0.62	-	0	ID=g20102.t1.CDS2;Parent=g20102.t1;
NC_088784.1_Calliphora_vicina_chromosome_5,_idCalVici1.1,_whole_genome_shotgun_sequence	AUGUSTUS	exon	53522119	53522654	.	-	.	ID=g20102.t1.exon2;Parent=g20102.t1;
NC_088784.1_Calliphora_vicina_chromosome_5,_idCalVici1.1,_whole_genome_shotgun_sequence	AUGUSTUS	start_codon	53522652	53522654	.	-	0	ID=g20102.t1.start1;Parent=g20102.t1;
NC_088784.1_Calliphora_vicina_chromosome_5,_idCalVici1.1,_whole_genome_shotgun_sequence	AUGUSTUS	gene	53524127	53525320	.	-	.	ID=g20103;
NC_088784.1_Calliphora_vicina_chromosome_5,_idCalVici1.1,_whole_genome_shotgun_sequence	AUGUSTUS	mRNA	53524127	53525320	1	-	.	ID=g20103.t1;Parent=g20103;
NC_088784.1_Calliphora_vicina_chromosome_5,_idCalVici1.1,_whole_genome_shotgun_sequence	AUGUSTUS	stop_codon	53524127	53524129	.	-	0	ID=g20103.t1.stop1;Parent=g20103.t1;
NC_088784.1_Calliphora_vicina_chromosome_5,_idCalVici1.1,_whole_genome_shotgun_sequence	AUGUSTUS	CDS	53524127	53525320	1	-	0	ID=g20103.t1.CDS1;Parent=g20103.t1;
NC_088784.1_Calliphora_vicina_chromosome_5,_idCalVici1.1,_whole_genome_shotgun_sequence	AUGUSTUS	exon	53524127	53525320	.	-	.	ID=g20103.t1.exon1;Parent=g20103.t1;
NC_088784.1_Calliphora_vicina_chromosome_5,_idCalVici1.1,_whole_genome_shotgun_sequence	AUGUSTUS	start_codon	53525318	53525320	.	-	0	ID=g20103.t1.start1;Parent=g20103.t1;
NC_088784.1_Calliphora_vicina_chromosome_5,_idCalVici1.1,_whole_genome_shotgun_sequence	AUGUSTUS	gene	53525726	53526145	.	-	.	ID=g20104;
NC_088784.1_Calliphora_vicina_chromosome_5,_idCalVici1.1,_whole_genome_shotgun_sequence	AUGUSTUS	mRNA	53525726	53526145	0.82	-	.	ID=g20104.t1;Parent=g20104;
NC_088784.1_Calliphora_vicina_chromosome_5,_idCalVici1.1,_whole_genome_shotgun_sequence	AUGUSTUS	stop_codon	53525726	53525728	.	-	0	ID=g20104.t1.stop1;Parent=g20104.t1;
NC_088784.1_Calliphora_vicina_chromosome_5,_idCalVici1.1,_whole_genome_shotgun_sequence	AUGUSTUS	CDS	53525726	53526145	0.82	-	0	ID=g20104.t1.CDS1;Parent=g20104.t1;
NC_088784.1_Calliphora_vicina_chromosome_5,_idCalVici1.1,_whole_genome_shotgun_sequence	AUGUSTUS	exon	53525726	53526145	.	-	.	ID=g20104.t1.exon1;Parent=g20104.t1;
NC_088784.1_Calliphora_vicina_chromosome_5,_idCalVici1.1,_whole_genome_shotgun_sequence	AUGUSTUS	start_codon	53526143	53526145	.	-	0	ID=g20104.t1.start1;Parent=g20104.t1;
NC_088784.1_Calliphora_vicina_chromosome_5,_idCalVici1.1,_whole_genome_shotgun_sequence	AUGUSTUS	gene	53526592	53530027	.	+	.	ID=g20105;
NC_088784.1_Calliphora_vicina_chromosome_5,_idCalVici1.1,_whole_genome_shotgun_sequence	AUGUSTUS	mRNA	53526592	53530027	0.84	+	.	ID=g20105.t1;Parent=g20105;
NC_088784.1_Calliphora_vicina_chromosome_5,_idCalVici1.1,_whole_genome_shotgun_sequence	AUGUSTUS	start_codon	53526592	53526594	.	+	0	ID=g20105.t1.start1;Parent=g20105.t1;
NC_088784.1_Calliphora_vicina_chromosome_5,_idCalVici1.1,_whole_genome_shotgun_sequence	AUGUSTUS	CDS	53526592	53526857	1	+	0	ID=g20105.t1.CDS1;Parent=g20105.t1;
NC_088784.1_Calliphora_vicina_chromosome_5,_idCalVici1.1,_whole_genome_shotgun_sequence	AUGUSTUS	exon	53526592	53526857	.	+	.	ID=g20105.t1.exon1;Parent=g20105.t1;
NC_088784.1_Calliphora_vicina_chromosome_5,_idCalVici1.1,_whole_genome_shotgun_sequence	AUGUSTUS	intron	53526858	53526922	1	+	.	ID=g20105.t1.intron1;Parent=g20105.t1;
NC_088784.1_Calliphora_vicina_chromosome_5,_idCalVici1.1,_whole_genome_shotgun_sequence	AUGUSTUS	CDS	53526923	53526991	1	+	1	ID=g20105.t1.CDS2;Parent=g20105.t1;
NC_088784.1_Calliphora_vicina_chromosome_5,_idCalVici1.1,_whole_genome_shotgun_sequence	AUGUSTUS	exon	53526923	53526991	.	+	.	ID=g20105.t1.exon2;Parent=g20105.t1;
NC_088784.1_Calliphora_vicina_chromosome_5,_idCalVici1.1,_whole_genome_shotgun_sequence	AUGUSTUS	intron	53526992	53527052	1	+	.	ID=g20105.t1.intron2;Parent=g20105.t1;
NC_088784.1_Calliphora_vicina_chromosome_5,_idCalVici1.1,_whole_genome_shotgun_sequence	AUGUSTUS	CDS	53527053	53527166	1	+	1	ID=g20105.t1.CDS3;Parent=g20105.t1;
NC_088784.1_Calliphora_vicina_chromosome_5,_idCalVici1.1,_whole_genome_shotgun_sequence	AUGUSTUS	exon	53527053	53527166	.	+	.	ID=g20105.t1.exon3;Parent=g20105.t1;
NC_088784.1_Calliphora_vicina_chromosome_5,_idCalVici1.1,_whole_genome_shotgun_sequence	AUGUSTUS	intron	53527167	53527533	1	+	.	ID=g20105.t1.intron3;Parent=g20105.t1;
NC_088784.1_Calliphora_vicina_chromosome_5,_idCalVici1.1,_whole_genome_shotgun_sequence	AUGUSTUS	CDS	53527534	53528201	1	+	1	ID=g20105.t1.CDS4;Parent=g20105.t1;
NC_088784.1_Calliphora_vicina_chromosome_5,_idCalVici1.1,_whole_genome_shotgun_sequence	AUGUSTUS	exon	53527534	53528201	.	+	.	ID=g20105.t1.exon4;Parent=g20105.t1;
NC_088784.1_Calliphora_vicina_chromosome_5,_idCalVici1.1,_whole_genome_shotgun_sequence	AUGUSTUS	intron	53528202	53528369	1	+	.	ID=g20105.t1.intron4;Parent=g20105.t1;
NC_088784.1_Calliphora_vicina_chromosome_5,_idCalVici1.1,_whole_genome_shotgun_sequence	AUGUSTUS	CDS	53528370	53528600	1	+	2	ID=g20105.t1.CDS5;Parent=g20105.t1;
NC_088784.1_Calliphora_vicina_chromosome_5,_idCalVici1.1,_whole_genome_shotgun_sequence	AUGUSTUS	exon	53528370	53528600	.	+	.	ID=g20105.t1.exon5;Parent=g20105.t1;
NC_088784.1_Calliphora_vicina_chromosome_5,_idCalVici1.1,_whole_genome_shotgun_sequence	AUGUSTUS	intron	53528601	53528824	1	+	.	ID=g20105.t1.intron5;Parent=g20105.t1;
NC_088784.1_Calliphora_vicina_chromosome_5,_idCalVici1.1,_whole_genome_shotgun_sequence	AUGUSTUS	CDS	53528825	53529009	1	+	2	ID=g20105.t1.CDS6;Parent=g20105.t1;
NC_088784.1_Calliphora_vicina_chromosome_5,_idCalVici1.1,_whole_genome_shotgun_sequence	AUGUSTUS	exon	53528825	53529009	.	+	.	ID=g20105.t1.exon6;Parent=g20105.t1;
NC_088784.1_Calliphora_vicina_chromosome_5,_idCalVici1.1,_whole_genome_shotgun_sequence	AUGUSTUS	intron	53529010	53529074	1	+	.	ID=g20105.t1.intron6;Parent=g20105.t1;
NC_088784.1_Calliphora_vicina_chromosome_5,_idCalVici1.1,_whole_genome_shotgun_sequence	AUGUSTUS	CDS	53529075	53529381	1	+	0	ID=g20105.t1.CDS7;Parent=g20105.t1;
NC_088784.1_Calliphora_vicina_chromosome_5,_idCalVici1.1,_whole_genome_shotgun_sequence	AUGUSTUS	exon	53529075	53529381	.	+	.	ID=g20105.t1.exon7;Parent=g20105.t1;
NC_088784.1_Calliphora_vicina_chromosome_5,_idCalVici1.1,_whole_genome_shotgun_sequence	AUGUSTUS	intron	53529382	53529449	1	+	.	ID=g20105.t1.intron7;Parent=g20105.t1;
NC_088784.1_Calliphora_vicina_chromosome_5,_idCalVici1.1,_whole_genome_shotgun_sequence	AUGUSTUS	CDS	53529450	53529650	0.92	+	2	ID=g20105.t1.CDS8;Parent=g20105.t1;
NC_088784.1_Calliphora_vicina_chromosome_5,_idCalVici1.1,_whole_genome_shotgun_sequence	AUGUSTUS	exon	53529450	53529650	.	+	.	ID=g20105.t1.exon8;Parent=g20105.t1;
NC_088784.1_Calliphora_vicina_chromosome_5,_idCalVici1.1,_whole_genome_shotgun_sequence	AUGUSTUS	intron	53529651	53529977	0.84	+	.	ID=g20105.t1.intron8;Parent=g20105.t1;
NC_088784.1_Calliphora_vicina_chromosome_5,_idCalVici1.1,_whole_genome_shotgun_sequence	AUGUSTUS	CDS	53529978	53530027	0.9	+	2	ID=g20105.t1.CDS9;Parent=g20105.t1;
NC_088784.1_Calliphora_vicina_chromosome_5,_idCalVici1.1,_whole_genome_shotgun_sequence	AUGUSTUS	exon	53529978	53530027	.	+	.	ID=g20105.t1.exon9;Parent=g20105.t1;
NC_088784.1_Calliphora_vicina_chromosome_5,_idCalVici1.1,_whole_genome_shotgun_sequence	AUGUSTUS	stop_codon	53530025	53530027	.	+	0	ID=g20105.t1.stop1;Parent=g20105.t1;
NC_088784.1_Calliphora_vicina_chromosome_5,_idCalVici1.1,_whole_genome_shotgun_sequence	AUGUSTUS	mRNA	53526592	53530027	0.89	+	.	ID=g20105.t2;Parent=g20105;
NC_088784.1_Calliphora_vicina_chromosome_5,_idCalVici1.1,_whole_genome_shotgun_sequence	AUGUSTUS	start_codon	53526592	53526594	.	+	0	ID=g20105.t2.start1;Parent=g20105.t2;
NC_088784.1_Calliphora_vicina_chromosome_5,_idCalVici1.1,_whole_genome_shotgun_sequence	AUGUSTUS	CDS	53526592	53526857	1	+	0	ID=g20105.t2.CDS1;Parent=g20105.t2;
NC_088784.1_Calliphora_vicina_chromosome_5,_idCalVici1.1,_whole_genome_shotgun_sequence	AUGUSTUS	exon	53526592	53526857	.	+	.	ID=g20105.t2.exon1;Parent=g20105.t2;
NC_088784.1_Calliphora_vicina_chromosome_5,_idCalVici1.1,_whole_genome_shotgun_sequence	AUGUSTUS	intron	53526858	53526922	1	+	.	ID=g20105.t2.intron1;Parent=g20105.t2;
NC_088784.1_Calliphora_vicina_chromosome_5,_idCalVici1.1,_whole_genome_shotgun_sequence	AUGUSTUS	CDS	53526923	53526991	1	+	1	ID=g20105.t2.CDS2;Parent=g20105.t2;
NC_088784.1_Calliphora_vicina_chromosome_5,_idCalVici1.1,_whole_genome_shotgun_sequence	AUGUSTUS	exon	53526923	53526991	.	+	.	ID=g20105.t2.exon2;Parent=g20105.t2;
NC_088784.1_Calliphora_vicina_chromosome_5,_idCalVici1.1,_whole_genome_shotgun_sequence	AUGUSTUS	intron	53526992	53527052	1	+	.	ID=g20105.t2.intron2;Parent=g20105.t2;
NC_088784.1_Calliphora_vicina_chromosome_5,_idCalVici1.1,_whole_genome_shotgun_sequence	AUGUSTUS	CDS	53527053	53527166	1	+	1	ID=g20105.t2.CDS3;Parent=g20105.t2;
NC_088784.1_Calliphora_vicina_chromosome_5,_idCalVici1.1,_whole_genome_shotgun_sequence	AUGUSTUS	exon	53527053	53527166	.	+	.	ID=g20105.t2.exon3;Parent=g20105.t2;
NC_088784.1_Calliphora_vicina_chromosome_5,_idCalVici1.1,_whole_genome_shotgun_sequence	AUGUSTUS	intron	53527167	53527533	1	+	.	ID=g20105.t2.intron3;Parent=g20105.t2;
NC_088784.1_Calliphora_vicina_chromosome_5,_idCalVici1.1,_whole_genome_shotgun_sequence	AUGUSTUS	CDS	53527534	53528201	1	+	1	ID=g20105.t2.CDS4;Parent=g20105.t2;
NC_088784.1_Calliphora_vicina_chromosome_5,_idCalVici1.1,_whole_genome_shotgun_sequence	AUGUSTUS	exon	53527534	53528201	.	+	.	ID=g20105.t2.exon4;Parent=g20105.t2;
NC_088784.1_Calliphora_vicina_chromosome_5,_idCalVici1.1,_whole_genome_shotgun_sequence	AUGUSTUS	intron	53528202	53528369	1	+	.	ID=g20105.t2.intron4;Parent=g20105.t2;
NC_088784.1_Calliphora_vicina_chromosome_5,_idCalVici1.1,_whole_genome_shotgun_sequence	AUGUSTUS	CDS	53528370	53528600	1	+	2	ID=g20105.t2.CDS5;Parent=g20105.t2;
NC_088784.1_Calliphora_vicina_chromosome_5,_idCalVici1.1,_whole_genome_shotgun_sequence	AUGUSTUS	exon	53528370	53528600	.	+	.	ID=g20105.t2.exon5;Parent=g20105.t2;
NC_088784.1_Calliphora_vicina_chromosome_5,_idCalVici1.1,_whole_genome_shotgun_sequence	AUGUSTUS	intron	53528601	53528824	1	+	.	ID=g20105.t2.intron5;Parent=g20105.t2;
NC_088784.1_Calliphora_vicina_chromosome_5,_idCalVici1.1,_whole_genome_shotgun_sequence	AUGUSTUS	CDS	53528825	53529009	0.98	+	2	ID=g20105.t2.CDS6;Parent=g20105.t2;
NC_088784.1_Calliphora_vicina_chromosome_5,_idCalVici1.1,_whole_genome_shotgun_sequence	AUGUSTUS	exon	53528825	53529009	.	+	.	ID=g20105.t2.exon6;Parent=g20105.t2;
NC_088784.1_Calliphora_vicina_chromosome_5,_idCalVici1.1,_whole_genome_shotgun_sequence	AUGUSTUS	intron	53529010	53529074	1	+	.	ID=g20105.t2.intron6;Parent=g20105.t2;
NC_088784.1_Calliphora_vicina_chromosome_5,_idCalVici1.1,_whole_genome_shotgun_sequence	AUGUSTUS	CDS	53529075	53529110	0.99	+	0	ID=g20105.t2.CDS7;Parent=g20105.t2;
NC_088784.1_Calliphora_vicina_chromosome_5,_idCalVici1.1,_whole_genome_shotgun_sequence	AUGUSTUS	exon	53529075	53529110	.	+	.	ID=g20105.t2.exon7;Parent=g20105.t2;
NC_088784.1_Calliphora_vicina_chromosome_5,_idCalVici1.1,_whole_genome_shotgun_sequence	AUGUSTUS	intron	53529111	53529278	0.93	+	.	ID=g20105.t2.intron7;Parent=g20105.t2;
NC_088784.1_Calliphora_vicina_chromosome_5,_idCalVici1.1,_whole_genome_shotgun_sequence	AUGUSTUS	CDS	53529279	53529381	0.93	+	0	ID=g20105.t2.CDS8;Parent=g20105.t2;
NC_088784.1_Calliphora_vicina_chromosome_5,_idCalVici1.1,_whole_genome_shotgun_sequence	AUGUSTUS	exon	53529279	53529381	.	+	.	ID=g20105.t2.exon8;Parent=g20105.t2;
NC_088784.1_Calliphora_vicina_chromosome_5,_idCalVici1.1,_whole_genome_shotgun_sequence	AUGUSTUS	intron	53529382	53529449	1	+	.	ID=g20105.t2.intron8;Parent=g20105.t2;
NC_088784.1_Calliphora_vicina_chromosome_5,_idCalVici1.1,_whole_genome_shotgun_sequence	AUGUSTUS	CDS	53529450	53529650	0.97	+	2	ID=g20105.t2.CDS9;Parent=g20105.t2;
NC_088784.1_Calliphora_vicina_chromosome_5,_idCalVici1.1,_whole_genome_shotgun_sequence	AUGUSTUS	exon	53529450	53529650	.	+	.	ID=g20105.t2.exon9;Parent=g20105.t2;
NC_088784.1_Calliphora_vicina_chromosome_5,_idCalVici1.1,_whole_genome_shotgun_sequence	AUGUSTUS	intron	53529651	53529977	0.97	+	.	ID=g20105.t2.intron9;Parent=g20105.t2;
NC_088784.1_Calliphora_vicina_chromosome_5,_idCalVici1.1,_whole_genome_shotgun_sequence	AUGUSTUS	CDS	53529978	53530027	0.99	+	2	ID=g20105.t2.CDS10;Parent=g20105.t2;
NC_088784.1_Calliphora_vicina_chromosome_5,_idCalVici1.1,_whole_genome_shotgun_sequence	AUGUSTUS	exon	53529978	53530027	.	+	.	ID=g20105.t2.exon10;Parent=g20105.t2;
NC_088784.1_Calliphora_vicina_chromosome_5,_idCalVici1.1,_whole_genome_shotgun_sequence	AUGUSTUS	stop_codon	53530025	53530027	.	+	0	ID=g20105.t2.stop1;Parent=g20105.t2;
NC_088784.1_Calliphora_vicina_chromosome_5,_idCalVici1.1,_whole_genome_shotgun_sequence	AUGUSTUS	gene	53531902	53532639	.	-	.	ID=g20106;
NC_088784.1_Calliphora_vicina_chromosome_5,_idCalVici1.1,_whole_genome_shotgun_sequence	AUGUSTUS	mRNA	53531902	53532639	1	-	.	ID=g20106.t1;Parent=g20106;
NC_088784.1_Calliphora_vicina_chromosome_5,_idCalVici1.1,_whole_genome_shotgun_sequence	AUGUSTUS	stop_codon	53531902	53531904	.	-	0	ID=g20106.t1.stop1;Parent=g20106.t1;
NC_088784.1_Calliphora_vicina_chromosome_5,_idCalVici1.1,_whole_genome_shotgun_sequence	AUGUSTUS	CDS	53531902	53532639	1	-	0	ID=g20106.t1.CDS1;Parent=g20106.t1;
NC_088784.1_Calliphora_vicina_chromosome_5,_idCalVici1.1,_whole_genome_shotgun_sequence	AUGUSTUS	exon	53531902	53532639	.	-	.	ID=g20106.t1.exon1;Parent=g20106.t1;
NC_088784.1_Calliphora_vicina_chromosome_5,_idCalVici1.1,_whole_genome_shotgun_sequence	AUGUSTUS	start_codon	53532637	53532639	.	-	0	ID=g20106.t1.start1;Parent=g20106.t1;
NC_088784.1_Calliphora_vicina_chromosome_5,_idCalVici1.1,_whole_genome_shotgun_sequence	AUGUSTUS	gene	53561772	53562569	.	+	.	ID=g20107;
NC_088784.1_Calliphora_vicina_chromosome_5,_idCalVici1.1,_whole_genome_shotgun_sequence	AUGUSTUS	mRNA	53561772	53562569	1	+	.	ID=g20107.t1;Parent=g20107;
NC_088784.1_Calliphora_vicina_chromosome_5,_idCalVici1.1,_whole_genome_shotgun_sequence	AUGUSTUS	start_codon	53561772	53561774	.	+	0	ID=g20107.t1.start1;Parent=g20107.t1;
NC_088784.1_Calliphora_vicina_chromosome_5,_idCalVici1.1,_whole_genome_shotgun_sequence	AUGUSTUS	CDS	53561772	53562569	1	+	0	ID=g20107.t1.CDS1;Parent=g20107.t1;
NC_088784.1_Calliphora_vicina_chromosome_5,_idCalVici1.1,_whole_genome_shotgun_sequence	AUGUSTUS	exon	53561772	53562569	.	+	.	ID=g20107.t1.exon1;Parent=g20107.t1;
NC_088784.1_Calliphora_vicina_chromosome_5,_idCalVici1.1,_whole_genome_shotgun_sequence	AUGUSTUS	stop_codon	53562567	53562569	.	+	0	ID=g20107.t1.stop1;Parent=g20107.t1;
NC_088784.1_Calliphora_vicina_chromosome_5,_idCalVici1.1,_whole_genome_shotgun_sequence	AUGUSTUS	gene	53577088	53577418	.	-	.	ID=g20108;
NC_088784.1_Calliphora_vicina_chromosome_5,_idCalVici1.1,_whole_genome_shotgun_sequence	AUGUSTUS	mRNA	53577088	53577418	0.59	-	.	ID=g20108.t1;Parent=g20108;
NC_088784.1_Calliphora_vicina_chromosome_5,_idCalVici1.1,_whole_genome_shotgun_sequence	AUGUSTUS	stop_codon	53577088	53577090	.	-	0	ID=g20108.t1.stop1;Parent=g20108.t1;
NC_088784.1_Calliphora_vicina_chromosome_5,_idCalVici1.1,_whole_genome_shotgun_sequence	AUGUSTUS	CDS	53577088	53577285	0.59	-	0	ID=g20108.t1.CDS1;Parent=g20108.t1;
NC_088784.1_Calliphora_vicina_chromosome_5,_idCalVici1.1,_whole_genome_shotgun_sequence	AUGUSTUS	exon	53577088	53577285	.	-	.	ID=g20108.t1.exon1;Parent=g20108.t1;
NC_088784.1_Calliphora_vicina_chromosome_5,_idCalVici1.1,_whole_genome_shotgun_sequence	AUGUSTUS	intron	53577286	53577397	0.59	-	.	ID=g20108.t1.intron1;Parent=g20108.t1;
NC_088784.1_Calliphora_vicina_chromosome_5,_idCalVici1.1,_whole_genome_shotgun_sequence	AUGUSTUS	CDS	53577398	53577418	0.98	-	0	ID=g20108.t1.CDS2;Parent=g20108.t1;
NC_088784.1_Calliphora_vicina_chromosome_5,_idCalVici1.1,_whole_genome_shotgun_sequence	AUGUSTUS	exon	53577398	53577418	.	-	.	ID=g20108.t1.exon2;Parent=g20108.t1;
NC_088784.1_Calliphora_vicina_chromosome_5,_idCalVici1.1,_whole_genome_shotgun_sequence	AUGUSTUS	start_codon	53577416	53577418	.	-	0	ID=g20108.t1.start1;Parent=g20108.t1;
NC_088784.1_Calliphora_vicina_chromosome_5,_idCalVici1.1,_whole_genome_shotgun_sequence	AUGUSTUS	gene	53582057	53586517	.	+	.	ID=g20109;
NC_088784.1_Calliphora_vicina_chromosome_5,_idCalVici1.1,_whole_genome_shotgun_sequence	AUGUSTUS	mRNA	53582057	53586517	1	+	.	ID=g20109.t1;Parent=g20109;
NC_088784.1_Calliphora_vicina_chromosome_5,_idCalVici1.1,_whole_genome_shotgun_sequence	AUGUSTUS	start_codon	53582057	53582059	.	+	0	ID=g20109.t1.start1;Parent=g20109.t1;
NC_088784.1_Calliphora_vicina_chromosome_5,_idCalVici1.1,_whole_genome_shotgun_sequence	AUGUSTUS	CDS	53582057	53582293	1	+	0	ID=g20109.t1.CDS1;Parent=g20109.t1;
NC_088784.1_Calliphora_vicina_chromosome_5,_idCalVici1.1,_whole_genome_shotgun_sequence	AUGUSTUS	exon	53582057	53582293	.	+	.	ID=g20109.t1.exon1;Parent=g20109.t1;
NC_088784.1_Calliphora_vicina_chromosome_5,_idCalVici1.1,_whole_genome_shotgun_sequence	AUGUSTUS	intron	53582294	53586289	1	+	.	ID=g20109.t1.intron1;Parent=g20109.t1;
NC_088784.1_Calliphora_vicina_chromosome_5,_idCalVici1.1,_whole_genome_shotgun_sequence	AUGUSTUS	CDS	53586290	53586369	1	+	0	ID=g20109.t1.CDS2;Parent=g20109.t1;
NC_088784.1_Calliphora_vicina_chromosome_5,_idCalVici1.1,_whole_genome_shotgun_sequence	AUGUSTUS	exon	53586290	53586369	.	+	.	ID=g20109.t1.exon2;Parent=g20109.t1;
NC_088784.1_Calliphora_vicina_chromosome_5,_idCalVici1.1,_whole_genome_shotgun_sequence	AUGUSTUS	intron	53586370	53586426	1	+	.	ID=g20109.t1.intron2;Parent=g20109.t1;
NC_088784.1_Calliphora_vicina_chromosome_5,_idCalVici1.1,_whole_genome_shotgun_sequence	AUGUSTUS	CDS	53586427	53586517	1	+	1	ID=g20109.t1.CDS3;Parent=g20109.t1;
NC_088784.1_Calliphora_vicina_chromosome_5,_idCalVici1.1,_whole_genome_shotgun_sequence	AUGUSTUS	exon	53586427	53586517	.	+	.	ID=g20109.t1.exon3;Parent=g20109.t1;
NC_088784.1_Calliphora_vicina_chromosome_5,_idCalVici1.1,_whole_genome_shotgun_sequence	AUGUSTUS	stop_codon	53586515	53586517	.	+	0	ID=g20109.t1.stop1;Parent=g20109.t1;
NC_088784.1_Calliphora_vicina_chromosome_5,_idCalVici1.1,_whole_genome_shotgun_sequence	AUGUSTUS	gene	53586585	53587092	.	+	.	ID=g20110;
NC_088784.1_Calliphora_vicina_chromosome_5,_idCalVici1.1,_whole_genome_shotgun_sequence	AUGUSTUS	mRNA	53586585	53587092	1	+	.	ID=g20110.t1;Parent=g20110;
NC_088784.1_Calliphora_vicina_chromosome_5,_idCalVici1.1,_whole_genome_shotgun_sequence	AUGUSTUS	start_codon	53586585	53586587	.	+	0	ID=g20110.t1.start1;Parent=g20110.t1;
NC_088784.1_Calliphora_vicina_chromosome_5,_idCalVici1.1,_whole_genome_shotgun_sequence	AUGUSTUS	CDS	53586585	53586839	1	+	0	ID=g20110.t1.CDS1;Parent=g20110.t1;
NC_088784.1_Calliphora_vicina_chromosome_5,_idCalVici1.1,_whole_genome_shotgun_sequence	AUGUSTUS	exon	53586585	53586839	.	+	.	ID=g20110.t1.exon1;Parent=g20110.t1;
NC_088784.1_Calliphora_vicina_chromosome_5,_idCalVici1.1,_whole_genome_shotgun_sequence	AUGUSTUS	intron	53586840	53586900	1	+	.	ID=g20110.t1.intron1;Parent=g20110.t1;
NC_088784.1_Calliphora_vicina_chromosome_5,_idCalVici1.1,_whole_genome_shotgun_sequence	AUGUSTUS	CDS	53586901	53587092	1	+	0	ID=g20110.t1.CDS2;Parent=g20110.t1;
NC_088784.1_Calliphora_vicina_chromosome_5,_idCalVici1.1,_whole_genome_shotgun_sequence	AUGUSTUS	exon	53586901	53587092	.	+	.	ID=g20110.t1.exon2;Parent=g20110.t1;
NC_088784.1_Calliphora_vicina_chromosome_5,_idCalVici1.1,_whole_genome_shotgun_sequence	AUGUSTUS	stop_codon	53587090	53587092	.	+	0	ID=g20110.t1.stop1;Parent=g20110.t1;
NC_088784.1_Calliphora_vicina_chromosome_5,_idCalVici1.1,_whole_genome_shotgun_sequence	AUGUSTUS	gene	53587299	53588357	.	+	.	ID=g20111;
NC_088784.1_Calliphora_vicina_chromosome_5,_idCalVici1.1,_whole_genome_shotgun_sequence	AUGUSTUS	mRNA	53587299	53588357	0.9	+	.	ID=g20111.t1;Parent=g20111;
NC_088784.1_Calliphora_vicina_chromosome_5,_idCalVici1.1,_whole_genome_shotgun_sequence	AUGUSTUS	start_codon	53587299	53587301	.	+	0	ID=g20111.t1.start1;Parent=g20111.t1;
NC_088784.1_Calliphora_vicina_chromosome_5,_idCalVici1.1,_whole_genome_shotgun_sequence	AUGUSTUS	CDS	53587299	53588357	0.9	+	0	ID=g20111.t1.CDS1;Parent=g20111.t1;
NC_088784.1_Calliphora_vicina_chromosome_5,_idCalVici1.1,_whole_genome_shotgun_sequence	AUGUSTUS	exon	53587299	53588357	.	+	.	ID=g20111.t1.exon1;Parent=g20111.t1;
NC_088784.1_Calliphora_vicina_chromosome_5,_idCalVici1.1,_whole_genome_shotgun_sequence	AUGUSTUS	stop_codon	53588355	53588357	.	+	0	ID=g20111.t1.stop1;Parent=g20111.t1;
NC_088784.1_Calliphora_vicina_chromosome_5,_idCalVici1.1,_whole_genome_shotgun_sequence	AUGUSTUS	gene	53589820	53590518	.	+	.	ID=g20112;
NC_088784.1_Calliphora_vicina_chromosome_5,_idCalVici1.1,_whole_genome_shotgun_sequence	AUGUSTUS	mRNA	53589820	53590518	0.74	+	.	ID=g20112.t1;Parent=g20112;
NC_088784.1_Calliphora_vicina_chromosome_5,_idCalVici1.1,_whole_genome_shotgun_sequence	AUGUSTUS	start_codon	53589820	53589822	.	+	0	ID=g20112.t1.start1;Parent=g20112.t1;
NC_088784.1_Calliphora_vicina_chromosome_5,_idCalVici1.1,_whole_genome_shotgun_sequence	AUGUSTUS	CDS	53589820	53590518	0.74	+	0	ID=g20112.t1.CDS1;Parent=g20112.t1;
NC_088784.1_Calliphora_vicina_chromosome_5,_idCalVici1.1,_whole_genome_shotgun_sequence	AUGUSTUS	exon	53589820	53590518	.	+	.	ID=g20112.t1.exon1;Parent=g20112.t1;
NC_088784.1_Calliphora_vicina_chromosome_5,_idCalVici1.1,_whole_genome_shotgun_sequence	AUGUSTUS	stop_codon	53590516	53590518	.	+	0	ID=g20112.t1.stop1;Parent=g20112.t1;
NC_088784.1_Calliphora_vicina_chromosome_5,_idCalVici1.1,_whole_genome_shotgun_sequence	AUGUSTUS	gene	53592222	53592476	.	-	.	ID=g20113;
NC_088784.1_Calliphora_vicina_chromosome_5,_idCalVici1.1,_whole_genome_shotgun_sequence	AUGUSTUS	mRNA	53592222	53592476	1	-	.	ID=g20113.t1;Parent=g20113;
NC_088784.1_Calliphora_vicina_chromosome_5,_idCalVici1.1,_whole_genome_shotgun_sequence	AUGUSTUS	stop_codon	53592222	53592224	.	-	0	ID=g20113.t1.stop1;Parent=g20113.t1;
NC_088784.1_Calliphora_vicina_chromosome_5,_idCalVici1.1,_whole_genome_shotgun_sequence	AUGUSTUS	CDS	53592222	53592476	1	-	0	ID=g20113.t1.CDS1;Parent=g20113.t1;
NC_088784.1_Calliphora_vicina_chromosome_5,_idCalVici1.1,_whole_genome_shotgun_sequence	AUGUSTUS	exon	53592222	53592476	.	-	.	ID=g20113.t1.exon1;Parent=g20113.t1;
NC_088784.1_Calliphora_vicina_chromosome_5,_idCalVici1.1,_whole_genome_shotgun_sequence	AUGUSTUS	start_codon	53592474	53592476	.	-	0	ID=g20113.t1.start1;Parent=g20113.t1;
NC_088784.1_Calliphora_vicina_chromosome_5,_idCalVici1.1,_whole_genome_shotgun_sequence	AUGUSTUS	gene	53604821	53606319	.	-	.	ID=g20114;
NC_088784.1_Calliphora_vicina_chromosome_5,_idCalVici1.1,_whole_genome_shotgun_sequence	AUGUSTUS	mRNA	53604821	53606319	1	-	.	ID=g20114.t1;Parent=g20114;
NC_088784.1_Calliphora_vicina_chromosome_5,_idCalVici1.1,_whole_genome_shotgun_sequence	AUGUSTUS	stop_codon	53604821	53604823	.	-	0	ID=g20114.t1.stop1;Parent=g20114.t1;
NC_088784.1_Calliphora_vicina_chromosome_5,_idCalVici1.1,_whole_genome_shotgun_sequence	AUGUSTUS	CDS	53604821	53605222	1	-	0	ID=g20114.t1.CDS1;Parent=g20114.t1;
NC_088784.1_Calliphora_vicina_chromosome_5,_idCalVici1.1,_whole_genome_shotgun_sequence	AUGUSTUS	exon	53604821	53605222	.	-	.	ID=g20114.t1.exon1;Parent=g20114.t1;
NC_088784.1_Calliphora_vicina_chromosome_5,_idCalVici1.1,_whole_genome_shotgun_sequence	AUGUSTUS	intron	53605223	53605286	1	-	.	ID=g20114.t1.intron1;Parent=g20114.t1;
NC_088784.1_Calliphora_vicina_chromosome_5,_idCalVici1.1,_whole_genome_shotgun_sequence	AUGUSTUS	CDS	53605287	53605653	1	-	1	ID=g20114.t1.CDS2;Parent=g20114.t1;
NC_088784.1_Calliphora_vicina_chromosome_5,_idCalVici1.1,_whole_genome_shotgun_sequence	AUGUSTUS	exon	53605287	53605653	.	-	.	ID=g20114.t1.exon2;Parent=g20114.t1;
NC_088784.1_Calliphora_vicina_chromosome_5,_idCalVici1.1,_whole_genome_shotgun_sequence	AUGUSTUS	intron	53605654	53605717	1	-	.	ID=g20114.t1.intron2;Parent=g20114.t1;
NC_088784.1_Calliphora_vicina_chromosome_5,_idCalVici1.1,_whole_genome_shotgun_sequence	AUGUSTUS	CDS	53605718	53606319	1	-	0	ID=g20114.t1.CDS3;Parent=g20114.t1;
NC_088784.1_Calliphora_vicina_chromosome_5,_idCalVici1.1,_whole_genome_shotgun_sequence	AUGUSTUS	exon	53605718	53606319	.	-	.	ID=g20114.t1.exon3;Parent=g20114.t1;
NC_088784.1_Calliphora_vicina_chromosome_5,_idCalVici1.1,_whole_genome_shotgun_sequence	AUGUSTUS	start_codon	53606317	53606319	.	-	0	ID=g20114.t1.start1;Parent=g20114.t1;
NC_088784.1_Calliphora_vicina_chromosome_5,_idCalVici1.1,_whole_genome_shotgun_sequence	AUGUSTUS	gene	53608298	53609855	.	+	.	ID=g20115;
NC_088784.1_Calliphora_vicina_chromosome_5,_idCalVici1.1,_whole_genome_shotgun_sequence	AUGUSTUS	mRNA	53608298	53609855	1	+	.	ID=g20115.t1;Parent=g20115;
NC_088784.1_Calliphora_vicina_chromosome_5,_idCalVici1.1,_whole_genome_shotgun_sequence	AUGUSTUS	start_codon	53608298	53608300	.	+	0	ID=g20115.t1.start1;Parent=g20115.t1;
NC_088784.1_Calliphora_vicina_chromosome_5,_idCalVici1.1,_whole_genome_shotgun_sequence	AUGUSTUS	CDS	53608298	53608316	1	+	0	ID=g20115.t1.CDS1;Parent=g20115.t1;
NC_088784.1_Calliphora_vicina_chromosome_5,_idCalVici1.1,_whole_genome_shotgun_sequence	AUGUSTUS	exon	53608298	53608316	.	+	.	ID=g20115.t1.exon1;Parent=g20115.t1;
NC_088784.1_Calliphora_vicina_chromosome_5,_idCalVici1.1,_whole_genome_shotgun_sequence	AUGUSTUS	intron	53608317	53608428	1	+	.	ID=g20115.t1.intron1;Parent=g20115.t1;
NC_088784.1_Calliphora_vicina_chromosome_5,_idCalVici1.1,_whole_genome_shotgun_sequence	AUGUSTUS	CDS	53608429	53609447	1	+	2	ID=g20115.t1.CDS2;Parent=g20115.t1;
NC_088784.1_Calliphora_vicina_chromosome_5,_idCalVici1.1,_whole_genome_shotgun_sequence	AUGUSTUS	exon	53608429	53609447	.	+	.	ID=g20115.t1.exon2;Parent=g20115.t1;
NC_088784.1_Calliphora_vicina_chromosome_5,_idCalVici1.1,_whole_genome_shotgun_sequence	AUGUSTUS	intron	53609448	53609510	1	+	.	ID=g20115.t1.intron2;Parent=g20115.t1;
NC_088784.1_Calliphora_vicina_chromosome_5,_idCalVici1.1,_whole_genome_shotgun_sequence	AUGUSTUS	CDS	53609511	53609855	1	+	0	ID=g20115.t1.CDS3;Parent=g20115.t1;
NC_088784.1_Calliphora_vicina_chromosome_5,_idCalVici1.1,_whole_genome_shotgun_sequence	AUGUSTUS	exon	53609511	53609855	.	+	.	ID=g20115.t1.exon3;Parent=g20115.t1;
NC_088784.1_Calliphora_vicina_chromosome_5,_idCalVici1.1,_whole_genome_shotgun_sequence	AUGUSTUS	stop_codon	53609853	53609855	.	+	0	ID=g20115.t1.stop1;Parent=g20115.t1;
NC_088784.1_Calliphora_vicina_chromosome_5,_idCalVici1.1,_whole_genome_shotgun_sequence	AUGUSTUS	gene	53609932	53627049	.	-	.	ID=g20116;
NC_088784.1_Calliphora_vicina_chromosome_5,_idCalVici1.1,_whole_genome_shotgun_sequence	AUGUSTUS	mRNA	53609932	53627049	1	-	.	ID=g20116.t1;Parent=g20116;
NC_088784.1_Calliphora_vicina_chromosome_5,_idCalVici1.1,_whole_genome_shotgun_sequence	AUGUSTUS	stop_codon	53609932	53609934	.	-	0	ID=g20116.t1.stop1;Parent=g20116.t1;
NC_088784.1_Calliphora_vicina_chromosome_5,_idCalVici1.1,_whole_genome_shotgun_sequence	AUGUSTUS	CDS	53609932	53610105	1	-	0	ID=g20116.t1.CDS1;Parent=g20116.t1;
NC_088784.1_Calliphora_vicina_chromosome_5,_idCalVici1.1,_whole_genome_shotgun_sequence	AUGUSTUS	exon	53609932	53610105	.	-	.	ID=g20116.t1.exon1;Parent=g20116.t1;
NC_088784.1_Calliphora_vicina_chromosome_5,_idCalVici1.1,_whole_genome_shotgun_sequence	AUGUSTUS	intron	53610106	53611117	1	-	.	ID=g20116.t1.intron1;Parent=g20116.t1;
NC_088784.1_Calliphora_vicina_chromosome_5,_idCalVici1.1,_whole_genome_shotgun_sequence	AUGUSTUS	CDS	53611118	53611352	1	-	1	ID=g20116.t1.CDS2;Parent=g20116.t1;
NC_088784.1_Calliphora_vicina_chromosome_5,_idCalVici1.1,_whole_genome_shotgun_sequence	AUGUSTUS	exon	53611118	53611352	.	-	.	ID=g20116.t1.exon2;Parent=g20116.t1;
NC_088784.1_Calliphora_vicina_chromosome_5,_idCalVici1.1,_whole_genome_shotgun_sequence	AUGUSTUS	intron	53611353	53611433	1	-	.	ID=g20116.t1.intron2;Parent=g20116.t1;
NC_088784.1_Calliphora_vicina_chromosome_5,_idCalVici1.1,_whole_genome_shotgun_sequence	AUGUSTUS	CDS	53611434	53611567	1	-	0	ID=g20116.t1.CDS3;Parent=g20116.t1;
NC_088784.1_Calliphora_vicina_chromosome_5,_idCalVici1.1,_whole_genome_shotgun_sequence	AUGUSTUS	exon	53611434	53611567	.	-	.	ID=g20116.t1.exon3;Parent=g20116.t1;
NC_088784.1_Calliphora_vicina_chromosome_5,_idCalVici1.1,_whole_genome_shotgun_sequence	AUGUSTUS	intron	53611568	53611633	1	-	.	ID=g20116.t1.intron3;Parent=g20116.t1;
NC_088784.1_Calliphora_vicina_chromosome_5,_idCalVici1.1,_whole_genome_shotgun_sequence	AUGUSTUS	CDS	53611634	53611732	1	-	0	ID=g20116.t1.CDS4;Parent=g20116.t1;
NC_088784.1_Calliphora_vicina_chromosome_5,_idCalVici1.1,_whole_genome_shotgun_sequence	AUGUSTUS	exon	53611634	53611732	.	-	.	ID=g20116.t1.exon4;Parent=g20116.t1;
NC_088784.1_Calliphora_vicina_chromosome_5,_idCalVici1.1,_whole_genome_shotgun_sequence	AUGUSTUS	intron	53611733	53611791	1	-	.	ID=g20116.t1.intron4;Parent=g20116.t1;
NC_088784.1_Calliphora_vicina_chromosome_5,_idCalVici1.1,_whole_genome_shotgun_sequence	AUGUSTUS	CDS	53611792	53612013	1	-	0	ID=g20116.t1.CDS5;Parent=g20116.t1;
NC_088784.1_Calliphora_vicina_chromosome_5,_idCalVici1.1,_whole_genome_shotgun_sequence	AUGUSTUS	exon	53611792	53612013	.	-	.	ID=g20116.t1.exon5;Parent=g20116.t1;
NC_088784.1_Calliphora_vicina_chromosome_5,_idCalVici1.1,_whole_genome_shotgun_sequence	AUGUSTUS	intron	53612014	53615845	1	-	.	ID=g20116.t1.intron5;Parent=g20116.t1;
NC_088784.1_Calliphora_vicina_chromosome_5,_idCalVici1.1,_whole_genome_shotgun_sequence	AUGUSTUS	CDS	53615846	53616037	1	-	0	ID=g20116.t1.CDS6;Parent=g20116.t1;
NC_088784.1_Calliphora_vicina_chromosome_5,_idCalVici1.1,_whole_genome_shotgun_sequence	AUGUSTUS	exon	53615846	53616037	.	-	.	ID=g20116.t1.exon6;Parent=g20116.t1;
NC_088784.1_Calliphora_vicina_chromosome_5,_idCalVici1.1,_whole_genome_shotgun_sequence	AUGUSTUS	intron	53616038	53620337	1	-	.	ID=g20116.t1.intron6;Parent=g20116.t1;
NC_088784.1_Calliphora_vicina_chromosome_5,_idCalVici1.1,_whole_genome_shotgun_sequence	AUGUSTUS	CDS	53620338	53620470	1	-	1	ID=g20116.t1.CDS7;Parent=g20116.t1;
NC_088784.1_Calliphora_vicina_chromosome_5,_idCalVici1.1,_whole_genome_shotgun_sequence	AUGUSTUS	exon	53620338	53620470	.	-	.	ID=g20116.t1.exon7;Parent=g20116.t1;
NC_088784.1_Calliphora_vicina_chromosome_5,_idCalVici1.1,_whole_genome_shotgun_sequence	AUGUSTUS	intron	53620471	53626652	1	-	.	ID=g20116.t1.intron7;Parent=g20116.t1;
NC_088784.1_Calliphora_vicina_chromosome_5,_idCalVici1.1,_whole_genome_shotgun_sequence	AUGUSTUS	CDS	53626653	53626762	1	-	0	ID=g20116.t1.CDS8;Parent=g20116.t1;
NC_088784.1_Calliphora_vicina_chromosome_5,_idCalVici1.1,_whole_genome_shotgun_sequence	AUGUSTUS	exon	53626653	53626762	.	-	.	ID=g20116.t1.exon8;Parent=g20116.t1;
NC_088784.1_Calliphora_vicina_chromosome_5,_idCalVici1.1,_whole_genome_shotgun_sequence	AUGUSTUS	intron	53626763	53626826	1	-	.	ID=g20116.t1.intron8;Parent=g20116.t1;
NC_088784.1_Calliphora_vicina_chromosome_5,_idCalVici1.1,_whole_genome_shotgun_sequence	AUGUSTUS	CDS	53626827	53626903	1	-	2	ID=g20116.t1.CDS9;Parent=g20116.t1;
NC_088784.1_Calliphora_vicina_chromosome_5,_idCalVici1.1,_whole_genome_shotgun_sequence	AUGUSTUS	exon	53626827	53626903	.	-	.	ID=g20116.t1.exon9;Parent=g20116.t1;
NC_088784.1_Calliphora_vicina_chromosome_5,_idCalVici1.1,_whole_genome_shotgun_sequence	AUGUSTUS	intron	53626904	53627000	1	-	.	ID=g20116.t1.intron9;Parent=g20116.t1;
NC_088784.1_Calliphora_vicina_chromosome_5,_idCalVici1.1,_whole_genome_shotgun_sequence	AUGUSTUS	CDS	53627001	53627049	1	-	0	ID=g20116.t1.CDS10;Parent=g20116.t1;
NC_088784.1_Calliphora_vicina_chromosome_5,_idCalVici1.1,_whole_genome_shotgun_sequence	AUGUSTUS	exon	53627001	53627049	.	-	.	ID=g20116.t1.exon10;Parent=g20116.t1;
NC_088784.1_Calliphora_vicina_chromosome_5,_idCalVici1.1,_whole_genome_shotgun_sequence	AUGUSTUS	start_codon	53627047	53627049	.	-	0	ID=g20116.t1.start1;Parent=g20116.t1;
NC_088784.1_Calliphora_vicina_chromosome_5,_idCalVici1.1,_whole_genome_shotgun_sequence	AUGUSTUS	gene	53629017	53632732	.	+	.	ID=g20117;
NC_088784.1_Calliphora_vicina_chromosome_5,_idCalVici1.1,_whole_genome_shotgun_sequence	AUGUSTUS	mRNA	53629017	53629328	1	+	.	ID=g20117.t1;Parent=g20117;
NC_088784.1_Calliphora_vicina_chromosome_5,_idCalVici1.1,_whole_genome_shotgun_sequence	AUGUSTUS	start_codon	53629017	53629019	.	+	0	ID=g20117.t1.start1;Parent=g20117.t1;
NC_088784.1_Calliphora_vicina_chromosome_5,_idCalVici1.1,_whole_genome_shotgun_sequence	AUGUSTUS	CDS	53629017	53629328	1	+	0	ID=g20117.t1.CDS1;Parent=g20117.t1;
NC_088784.1_Calliphora_vicina_chromosome_5,_idCalVici1.1,_whole_genome_shotgun_sequence	AUGUSTUS	exon	53629017	53629328	.	+	.	ID=g20117.t1.exon1;Parent=g20117.t1;
NC_088784.1_Calliphora_vicina_chromosome_5,_idCalVici1.1,_whole_genome_shotgun_sequence	AUGUSTUS	stop_codon	53629326	53629328	.	+	0	ID=g20117.t1.stop1;Parent=g20117.t1;
NC_088784.1_Calliphora_vicina_chromosome_5,_idCalVici1.1,_whole_genome_shotgun_sequence	AUGUSTUS	mRNA	53629017	53632732	0.7	+	.	ID=g20117.t2;Parent=g20117;
NC_088784.1_Calliphora_vicina_chromosome_5,_idCalVici1.1,_whole_genome_shotgun_sequence	AUGUSTUS	start_codon	53629017	53629019	.	+	0	ID=g20117.t2.start1;Parent=g20117.t2;
NC_088784.1_Calliphora_vicina_chromosome_5,_idCalVici1.1,_whole_genome_shotgun_sequence	AUGUSTUS	CDS	53629017	53629088	0.7	+	0	ID=g20117.t2.CDS1;Parent=g20117.t2;
NC_088784.1_Calliphora_vicina_chromosome_5,_idCalVici1.1,_whole_genome_shotgun_sequence	AUGUSTUS	exon	53629017	53629088	.	+	.	ID=g20117.t2.exon1;Parent=g20117.t2;
NC_088784.1_Calliphora_vicina_chromosome_5,_idCalVici1.1,_whole_genome_shotgun_sequence	AUGUSTUS	intron	53629089	53630328	0.7	+	.	ID=g20117.t2.intron1;Parent=g20117.t2;
NC_088784.1_Calliphora_vicina_chromosome_5,_idCalVici1.1,_whole_genome_shotgun_sequence	AUGUSTUS	CDS	53630329	53630720	0.79	+	0	ID=g20117.t2.CDS2;Parent=g20117.t2;
NC_088784.1_Calliphora_vicina_chromosome_5,_idCalVici1.1,_whole_genome_shotgun_sequence	AUGUSTUS	exon	53630329	53630720	.	+	.	ID=g20117.t2.exon2;Parent=g20117.t2;
NC_088784.1_Calliphora_vicina_chromosome_5,_idCalVici1.1,_whole_genome_shotgun_sequence	AUGUSTUS	intron	53630721	53632587	0.99	+	.	ID=g20117.t2.intron2;Parent=g20117.t2;
NC_088784.1_Calliphora_vicina_chromosome_5,_idCalVici1.1,_whole_genome_shotgun_sequence	AUGUSTUS	CDS	53632588	53632732	1	+	1	ID=g20117.t2.CDS3;Parent=g20117.t2;
NC_088784.1_Calliphora_vicina_chromosome_5,_idCalVici1.1,_whole_genome_shotgun_sequence	AUGUSTUS	exon	53632588	53632732	.	+	.	ID=g20117.t2.exon3;Parent=g20117.t2;
NC_088784.1_Calliphora_vicina_chromosome_5,_idCalVici1.1,_whole_genome_shotgun_sequence	AUGUSTUS	stop_codon	53632730	53632732	.	+	0	ID=g20117.t2.stop1;Parent=g20117.t2;
NC_088784.1_Calliphora_vicina_chromosome_5,_idCalVici1.1,_whole_genome_shotgun_sequence	AUGUSTUS	gene	53633082	53633864	.	-	.	ID=g20118;
NC_088784.1_Calliphora_vicina_chromosome_5,_idCalVici1.1,_whole_genome_shotgun_sequence	AUGUSTUS	mRNA	53633082	53633864	1	-	.	ID=g20118.t1;Parent=g20118;
NC_088784.1_Calliphora_vicina_chromosome_5,_idCalVici1.1,_whole_genome_shotgun_sequence	AUGUSTUS	stop_codon	53633082	53633084	.	-	0	ID=g20118.t1.stop1;Parent=g20118.t1;
NC_088784.1_Calliphora_vicina_chromosome_5,_idCalVici1.1,_whole_genome_shotgun_sequence	AUGUSTUS	CDS	53633082	53633204	1	-	0	ID=g20118.t1.CDS1;Parent=g20118.t1;
NC_088784.1_Calliphora_vicina_chromosome_5,_idCalVici1.1,_whole_genome_shotgun_sequence	AUGUSTUS	exon	53633082	53633204	.	-	.	ID=g20118.t1.exon1;Parent=g20118.t1;
NC_088784.1_Calliphora_vicina_chromosome_5,_idCalVici1.1,_whole_genome_shotgun_sequence	AUGUSTUS	intron	53633205	53633545	1	-	.	ID=g20118.t1.intron1;Parent=g20118.t1;
NC_088784.1_Calliphora_vicina_chromosome_5,_idCalVici1.1,_whole_genome_shotgun_sequence	AUGUSTUS	CDS	53633546	53633738	1	-	1	ID=g20118.t1.CDS2;Parent=g20118.t1;
NC_088784.1_Calliphora_vicina_chromosome_5,_idCalVici1.1,_whole_genome_shotgun_sequence	AUGUSTUS	exon	53633546	53633738	.	-	.	ID=g20118.t1.exon2;Parent=g20118.t1;
NC_088784.1_Calliphora_vicina_chromosome_5,_idCalVici1.1,_whole_genome_shotgun_sequence	AUGUSTUS	intron	53633739	53633796	1	-	.	ID=g20118.t1.intron2;Parent=g20118.t1;
NC_088784.1_Calliphora_vicina_chromosome_5,_idCalVici1.1,_whole_genome_shotgun_sequence	AUGUSTUS	CDS	53633797	53633864	1	-	0	ID=g20118.t1.CDS3;Parent=g20118.t1;
NC_088784.1_Calliphora_vicina_chromosome_5,_idCalVici1.1,_whole_genome_shotgun_sequence	AUGUSTUS	exon	53633797	53633864	.	-	.	ID=g20118.t1.exon3;Parent=g20118.t1;
NC_088784.1_Calliphora_vicina_chromosome_5,_idCalVici1.1,_whole_genome_shotgun_sequence	AUGUSTUS	start_codon	53633862	53633864	.	-	0	ID=g20118.t1.start1;Parent=g20118.t1;
NC_088784.1_Calliphora_vicina_chromosome_5,_idCalVici1.1,_whole_genome_shotgun_sequence	AUGUSTUS	gene	53649909	53653223	.	-	.	ID=g20119;
NC_088784.1_Calliphora_vicina_chromosome_5,_idCalVici1.1,_whole_genome_shotgun_sequence	AUGUSTUS	mRNA	53649909	53650403	1	-	.	ID=g20119.t1;Parent=g20119;
NC_088784.1_Calliphora_vicina_chromosome_5,_idCalVici1.1,_whole_genome_shotgun_sequence	AUGUSTUS	stop_codon	53649909	53649911	.	-	0	ID=g20119.t1.stop1;Parent=g20119.t1;
NC_088784.1_Calliphora_vicina_chromosome_5,_idCalVici1.1,_whole_genome_shotgun_sequence	AUGUSTUS	CDS	53649909	53650403	1	-	0	ID=g20119.t1.CDS1;Parent=g20119.t1;
NC_088784.1_Calliphora_vicina_chromosome_5,_idCalVici1.1,_whole_genome_shotgun_sequence	AUGUSTUS	exon	53649909	53650403	.	-	.	ID=g20119.t1.exon1;Parent=g20119.t1;
NC_088784.1_Calliphora_vicina_chromosome_5,_idCalVici1.1,_whole_genome_shotgun_sequence	AUGUSTUS	start_codon	53650401	53650403	.	-	0	ID=g20119.t1.start1;Parent=g20119.t1;
NC_088784.1_Calliphora_vicina_chromosome_5,_idCalVici1.1,_whole_genome_shotgun_sequence	AUGUSTUS	mRNA	53649909	53653223	0.92	-	.	ID=g20119.t2;Parent=g20119;
NC_088784.1_Calliphora_vicina_chromosome_5,_idCalVici1.1,_whole_genome_shotgun_sequence	AUGUSTUS	stop_codon	53649909	53649911	.	-	0	ID=g20119.t2.stop1;Parent=g20119.t2;
NC_088784.1_Calliphora_vicina_chromosome_5,_idCalVici1.1,_whole_genome_shotgun_sequence	AUGUSTUS	CDS	53649909	53653223	0.92	-	0	ID=g20119.t2.CDS1;Parent=g20119.t2;
NC_088784.1_Calliphora_vicina_chromosome_5,_idCalVici1.1,_whole_genome_shotgun_sequence	AUGUSTUS	exon	53649909	53653223	.	-	.	ID=g20119.t2.exon1;Parent=g20119.t2;
NC_088784.1_Calliphora_vicina_chromosome_5,_idCalVici1.1,_whole_genome_shotgun_sequence	AUGUSTUS	start_codon	53653221	53653223	.	-	0	ID=g20119.t2.start1;Parent=g20119.t2;
NC_088784.1_Calliphora_vicina_chromosome_5,_idCalVici1.1,_whole_genome_shotgun_sequence	AUGUSTUS	gene	53679061	53700210	.	-	.	ID=g20120;
NC_088784.1_Calliphora_vicina_chromosome_5,_idCalVici1.1,_whole_genome_shotgun_sequence	AUGUSTUS	mRNA	53679061	53699720	0.73	-	.	ID=g20120.t1;Parent=g20120;
NC_088784.1_Calliphora_vicina_chromosome_5,_idCalVici1.1,_whole_genome_shotgun_sequence	AUGUSTUS	stop_codon	53679061	53679063	.	-	0	ID=g20120.t1.stop1;Parent=g20120.t1;
NC_088784.1_Calliphora_vicina_chromosome_5,_idCalVici1.1,_whole_genome_shotgun_sequence	AUGUSTUS	CDS	53679061	53679143	1	-	2	ID=g20120.t1.CDS1;Parent=g20120.t1;
NC_088784.1_Calliphora_vicina_chromosome_5,_idCalVici1.1,_whole_genome_shotgun_sequence	AUGUSTUS	exon	53679061	53679143	.	-	.	ID=g20120.t1.exon1;Parent=g20120.t1;
NC_088784.1_Calliphora_vicina_chromosome_5,_idCalVici1.1,_whole_genome_shotgun_sequence	AUGUSTUS	intron	53679144	53688948	1	-	.	ID=g20120.t1.intron1;Parent=g20120.t1;
NC_088784.1_Calliphora_vicina_chromosome_5,_idCalVici1.1,_whole_genome_shotgun_sequence	AUGUSTUS	CDS	53688949	53689130	1	-	1	ID=g20120.t1.CDS2;Parent=g20120.t1;
NC_088784.1_Calliphora_vicina_chromosome_5,_idCalVici1.1,_whole_genome_shotgun_sequence	AUGUSTUS	exon	53688949	53689130	.	-	.	ID=g20120.t1.exon2;Parent=g20120.t1;
NC_088784.1_Calliphora_vicina_chromosome_5,_idCalVici1.1,_whole_genome_shotgun_sequence	AUGUSTUS	intron	53689131	53690042	1	-	.	ID=g20120.t1.intron2;Parent=g20120.t1;
NC_088784.1_Calliphora_vicina_chromosome_5,_idCalVici1.1,_whole_genome_shotgun_sequence	AUGUSTUS	CDS	53690043	53690373	1	-	2	ID=g20120.t1.CDS3;Parent=g20120.t1;
NC_088784.1_Calliphora_vicina_chromosome_5,_idCalVici1.1,_whole_genome_shotgun_sequence	AUGUSTUS	exon	53690043	53690373	.	-	.	ID=g20120.t1.exon3;Parent=g20120.t1;
NC_088784.1_Calliphora_vicina_chromosome_5,_idCalVici1.1,_whole_genome_shotgun_sequence	AUGUSTUS	intron	53690374	53690440	1	-	.	ID=g20120.t1.intron3;Parent=g20120.t1;
NC_088784.1_Calliphora_vicina_chromosome_5,_idCalVici1.1,_whole_genome_shotgun_sequence	AUGUSTUS	CDS	53690441	53690654	1	-	0	ID=g20120.t1.CDS4;Parent=g20120.t1;
NC_088784.1_Calliphora_vicina_chromosome_5,_idCalVici1.1,_whole_genome_shotgun_sequence	AUGUSTUS	exon	53690441	53690654	.	-	.	ID=g20120.t1.exon4;Parent=g20120.t1;
NC_088784.1_Calliphora_vicina_chromosome_5,_idCalVici1.1,_whole_genome_shotgun_sequence	AUGUSTUS	intron	53690655	53699417	1	-	.	ID=g20120.t1.intron4;Parent=g20120.t1;
NC_088784.1_Calliphora_vicina_chromosome_5,_idCalVici1.1,_whole_genome_shotgun_sequence	AUGUSTUS	CDS	53699418	53699554	1	-	2	ID=g20120.t1.CDS5;Parent=g20120.t1;
NC_088784.1_Calliphora_vicina_chromosome_5,_idCalVici1.1,_whole_genome_shotgun_sequence	AUGUSTUS	exon	53699418	53699554	.	-	.	ID=g20120.t1.exon5;Parent=g20120.t1;
NC_088784.1_Calliphora_vicina_chromosome_5,_idCalVici1.1,_whole_genome_shotgun_sequence	AUGUSTUS	intron	53699555	53699623	1	-	.	ID=g20120.t1.intron5;Parent=g20120.t1;
NC_088784.1_Calliphora_vicina_chromosome_5,_idCalVici1.1,_whole_genome_shotgun_sequence	AUGUSTUS	CDS	53699624	53699720	0.73	-	0	ID=g20120.t1.CDS6;Parent=g20120.t1;
NC_088784.1_Calliphora_vicina_chromosome_5,_idCalVici1.1,_whole_genome_shotgun_sequence	AUGUSTUS	exon	53699624	53699720	.	-	.	ID=g20120.t1.exon6;Parent=g20120.t1;
NC_088784.1_Calliphora_vicina_chromosome_5,_idCalVici1.1,_whole_genome_shotgun_sequence	AUGUSTUS	start_codon	53699718	53699720	.	-	0	ID=g20120.t1.start1;Parent=g20120.t1;
NC_088784.1_Calliphora_vicina_chromosome_5,_idCalVici1.1,_whole_genome_shotgun_sequence	AUGUSTUS	mRNA	53679061	53700210	0.81	-	.	ID=g20120.t2;Parent=g20120;
NC_088784.1_Calliphora_vicina_chromosome_5,_idCalVici1.1,_whole_genome_shotgun_sequence	AUGUSTUS	stop_codon	53679061	53679063	.	-	0	ID=g20120.t2.stop1;Parent=g20120.t2;
NC_088784.1_Calliphora_vicina_chromosome_5,_idCalVici1.1,_whole_genome_shotgun_sequence	AUGUSTUS	CDS	53679061	53679143	1	-	2	ID=g20120.t2.CDS1;Parent=g20120.t2;
NC_088784.1_Calliphora_vicina_chromosome_5,_idCalVici1.1,_whole_genome_shotgun_sequence	AUGUSTUS	exon	53679061	53679143	.	-	.	ID=g20120.t2.exon1;Parent=g20120.t2;
NC_088784.1_Calliphora_vicina_chromosome_5,_idCalVici1.1,_whole_genome_shotgun_sequence	AUGUSTUS	intron	53679144	53688948	1	-	.	ID=g20120.t2.intron1;Parent=g20120.t2;
NC_088784.1_Calliphora_vicina_chromosome_5,_idCalVici1.1,_whole_genome_shotgun_sequence	AUGUSTUS	CDS	53688949	53689130	1	-	1	ID=g20120.t2.CDS2;Parent=g20120.t2;
NC_088784.1_Calliphora_vicina_chromosome_5,_idCalVici1.1,_whole_genome_shotgun_sequence	AUGUSTUS	exon	53688949	53689130	.	-	.	ID=g20120.t2.exon2;Parent=g20120.t2;
NC_088784.1_Calliphora_vicina_chromosome_5,_idCalVici1.1,_whole_genome_shotgun_sequence	AUGUSTUS	intron	53689131	53690042	1	-	.	ID=g20120.t2.intron2;Parent=g20120.t2;
NC_088784.1_Calliphora_vicina_chromosome_5,_idCalVici1.1,_whole_genome_shotgun_sequence	AUGUSTUS	CDS	53690043	53690373	1	-	2	ID=g20120.t2.CDS3;Parent=g20120.t2;
NC_088784.1_Calliphora_vicina_chromosome_5,_idCalVici1.1,_whole_genome_shotgun_sequence	AUGUSTUS	exon	53690043	53690373	.	-	.	ID=g20120.t2.exon3;Parent=g20120.t2;
NC_088784.1_Calliphora_vicina_chromosome_5,_idCalVici1.1,_whole_genome_shotgun_sequence	AUGUSTUS	intron	53690374	53690440	1	-	.	ID=g20120.t2.intron3;Parent=g20120.t2;
NC_088784.1_Calliphora_vicina_chromosome_5,_idCalVici1.1,_whole_genome_shotgun_sequence	AUGUSTUS	CDS	53690441	53690654	1	-	0	ID=g20120.t2.CDS4;Parent=g20120.t2;
NC_088784.1_Calliphora_vicina_chromosome_5,_idCalVici1.1,_whole_genome_shotgun_sequence	AUGUSTUS	exon	53690441	53690654	.	-	.	ID=g20120.t2.exon4;Parent=g20120.t2;
NC_088784.1_Calliphora_vicina_chromosome_5,_idCalVici1.1,_whole_genome_shotgun_sequence	AUGUSTUS	intron	53690655	53699417	1	-	.	ID=g20120.t2.intron4;Parent=g20120.t2;
NC_088784.1_Calliphora_vicina_chromosome_5,_idCalVici1.1,_whole_genome_shotgun_sequence	AUGUSTUS	CDS	53699418	53699554	1	-	2	ID=g20120.t2.CDS5;Parent=g20120.t2;
NC_088784.1_Calliphora_vicina_chromosome_5,_idCalVici1.1,_whole_genome_shotgun_sequence	AUGUSTUS	exon	53699418	53699554	.	-	.	ID=g20120.t2.exon5;Parent=g20120.t2;
NC_088784.1_Calliphora_vicina_chromosome_5,_idCalVici1.1,_whole_genome_shotgun_sequence	AUGUSTUS	intron	53699555	53699623	1	-	.	ID=g20120.t2.intron5;Parent=g20120.t2;
NC_088784.1_Calliphora_vicina_chromosome_5,_idCalVici1.1,_whole_genome_shotgun_sequence	AUGUSTUS	CDS	53699624	53699752	0.83	-	2	ID=g20120.t2.CDS6;Parent=g20120.t2;
NC_088784.1_Calliphora_vicina_chromosome_5,_idCalVici1.1,_whole_genome_shotgun_sequence	AUGUSTUS	exon	53699624	53699752	.	-	.	ID=g20120.t2.exon6;Parent=g20120.t2;
NC_088784.1_Calliphora_vicina_chromosome_5,_idCalVici1.1,_whole_genome_shotgun_sequence	AUGUSTUS	intron	53699753	53700203	0.81	-	.	ID=g20120.t2.intron6;Parent=g20120.t2;
NC_088784.1_Calliphora_vicina_chromosome_5,_idCalVici1.1,_whole_genome_shotgun_sequence	AUGUSTUS	CDS	53700204	53700210	0.81	-	0	ID=g20120.t2.CDS7;Parent=g20120.t2;
NC_088784.1_Calliphora_vicina_chromosome_5,_idCalVici1.1,_whole_genome_shotgun_sequence	AUGUSTUS	exon	53700204	53700210	.	-	.	ID=g20120.t2.exon7;Parent=g20120.t2;
NC_088784.1_Calliphora_vicina_chromosome_5,_idCalVici1.1,_whole_genome_shotgun_sequence	AUGUSTUS	start_codon	53700208	53700210	.	-	0	ID=g20120.t2.start1;Parent=g20120.t2;
NC_088784.1_Calliphora_vicina_chromosome_5,_idCalVici1.1,_whole_genome_shotgun_sequence	AUGUSTUS	gene	53720477	53722291	.	-	.	ID=g20121;
NC_088784.1_Calliphora_vicina_chromosome_5,_idCalVici1.1,_whole_genome_shotgun_sequence	AUGUSTUS	mRNA	53720477	53722291	1	-	.	ID=g20121.t1;Parent=g20121;
NC_088784.1_Calliphora_vicina_chromosome_5,_idCalVici1.1,_whole_genome_shotgun_sequence	AUGUSTUS	stop_codon	53720477	53720479	.	-	0	ID=g20121.t1.stop1;Parent=g20121.t1;
NC_088784.1_Calliphora_vicina_chromosome_5,_idCalVici1.1,_whole_genome_shotgun_sequence	AUGUSTUS	CDS	53720477	53722291	1	-	0	ID=g20121.t1.CDS1;Parent=g20121.t1;
NC_088784.1_Calliphora_vicina_chromosome_5,_idCalVici1.1,_whole_genome_shotgun_sequence	AUGUSTUS	exon	53720477	53722291	.	-	.	ID=g20121.t1.exon1;Parent=g20121.t1;
NC_088784.1_Calliphora_vicina_chromosome_5,_idCalVici1.1,_whole_genome_shotgun_sequence	AUGUSTUS	start_codon	53722289	53722291	.	-	0	ID=g20121.t1.start1;Parent=g20121.t1;
NC_088784.1_Calliphora_vicina_chromosome_5,_idCalVici1.1,_whole_genome_shotgun_sequence	AUGUSTUS	gene	53728678	53745370	.	-	.	ID=g20122;
NC_088784.1_Calliphora_vicina_chromosome_5,_idCalVici1.1,_whole_genome_shotgun_sequence	AUGUSTUS	mRNA	53728678	53745370	1	-	.	ID=g20122.t1;Parent=g20122;
NC_088784.1_Calliphora_vicina_chromosome_5,_idCalVici1.1,_whole_genome_shotgun_sequence	AUGUSTUS	stop_codon	53728678	53728680	.	-	0	ID=g20122.t1.stop1;Parent=g20122.t1;
NC_088784.1_Calliphora_vicina_chromosome_5,_idCalVici1.1,_whole_genome_shotgun_sequence	AUGUSTUS	CDS	53728678	53728844	1	-	2	ID=g20122.t1.CDS1;Parent=g20122.t1;
NC_088784.1_Calliphora_vicina_chromosome_5,_idCalVici1.1,_whole_genome_shotgun_sequence	AUGUSTUS	exon	53728678	53728844	.	-	.	ID=g20122.t1.exon1;Parent=g20122.t1;
NC_088784.1_Calliphora_vicina_chromosome_5,_idCalVici1.1,_whole_genome_shotgun_sequence	AUGUSTUS	intron	53728845	53733740	1	-	.	ID=g20122.t1.intron1;Parent=g20122.t1;
NC_088784.1_Calliphora_vicina_chromosome_5,_idCalVici1.1,_whole_genome_shotgun_sequence	AUGUSTUS	CDS	53733741	53733778	1	-	1	ID=g20122.t1.CDS2;Parent=g20122.t1;
NC_088784.1_Calliphora_vicina_chromosome_5,_idCalVici1.1,_whole_genome_shotgun_sequence	AUGUSTUS	exon	53733741	53733778	.	-	.	ID=g20122.t1.exon2;Parent=g20122.t1;
NC_088784.1_Calliphora_vicina_chromosome_5,_idCalVici1.1,_whole_genome_shotgun_sequence	AUGUSTUS	intron	53733779	53733875	1	-	.	ID=g20122.t1.intron2;Parent=g20122.t1;
NC_088784.1_Calliphora_vicina_chromosome_5,_idCalVici1.1,_whole_genome_shotgun_sequence	AUGUSTUS	CDS	53733876	53733913	1	-	0	ID=g20122.t1.CDS3;Parent=g20122.t1;
NC_088784.1_Calliphora_vicina_chromosome_5,_idCalVici1.1,_whole_genome_shotgun_sequence	AUGUSTUS	exon	53733876	53733913	.	-	.	ID=g20122.t1.exon3;Parent=g20122.t1;
NC_088784.1_Calliphora_vicina_chromosome_5,_idCalVici1.1,_whole_genome_shotgun_sequence	AUGUSTUS	intron	53733914	53738565	1	-	.	ID=g20122.t1.intron3;Parent=g20122.t1;
NC_088784.1_Calliphora_vicina_chromosome_5,_idCalVici1.1,_whole_genome_shotgun_sequence	AUGUSTUS	CDS	53738566	53738633	1	-	2	ID=g20122.t1.CDS4;Parent=g20122.t1;
NC_088784.1_Calliphora_vicina_chromosome_5,_idCalVici1.1,_whole_genome_shotgun_sequence	AUGUSTUS	exon	53738566	53738633	.	-	.	ID=g20122.t1.exon4;Parent=g20122.t1;
NC_088784.1_Calliphora_vicina_chromosome_5,_idCalVici1.1,_whole_genome_shotgun_sequence	AUGUSTUS	intron	53738634	53745192	1	-	.	ID=g20122.t1.intron4;Parent=g20122.t1;
NC_088784.1_Calliphora_vicina_chromosome_5,_idCalVici1.1,_whole_genome_shotgun_sequence	AUGUSTUS	CDS	53745193	53745370	1	-	0	ID=g20122.t1.CDS5;Parent=g20122.t1;
NC_088784.1_Calliphora_vicina_chromosome_5,_idCalVici1.1,_whole_genome_shotgun_sequence	AUGUSTUS	exon	53745193	53745370	.	-	.	ID=g20122.t1.exon5;Parent=g20122.t1;
NC_088784.1_Calliphora_vicina_chromosome_5,_idCalVici1.1,_whole_genome_shotgun_sequence	AUGUSTUS	start_codon	53745368	53745370	.	-	0	ID=g20122.t1.start1;Parent=g20122.t1;
NC_088784.1_Calliphora_vicina_chromosome_5,_idCalVici1.1,_whole_genome_shotgun_sequence	AUGUSTUS	gene	53756290	53756595	.	+	.	ID=g20123;
NC_088784.1_Calliphora_vicina_chromosome_5,_idCalVici1.1,_whole_genome_shotgun_sequence	AUGUSTUS	mRNA	53756290	53756595	0.32	+	.	ID=g20123.t1;Parent=g20123;
NC_088784.1_Calliphora_vicina_chromosome_5,_idCalVici1.1,_whole_genome_shotgun_sequence	AUGUSTUS	start_codon	53756290	53756292	.	+	0	ID=g20123.t1.start1;Parent=g20123.t1;
NC_088784.1_Calliphora_vicina_chromosome_5,_idCalVici1.1,_whole_genome_shotgun_sequence	AUGUSTUS	CDS	53756290	53756409	0.92	+	0	ID=g20123.t1.CDS1;Parent=g20123.t1;
NC_088784.1_Calliphora_vicina_chromosome_5,_idCalVici1.1,_whole_genome_shotgun_sequence	AUGUSTUS	exon	53756290	53756409	.	+	.	ID=g20123.t1.exon1;Parent=g20123.t1;
NC_088784.1_Calliphora_vicina_chromosome_5,_idCalVici1.1,_whole_genome_shotgun_sequence	AUGUSTUS	intron	53756410	53756463	0.32	+	.	ID=g20123.t1.intron1;Parent=g20123.t1;
NC_088784.1_Calliphora_vicina_chromosome_5,_idCalVici1.1,_whole_genome_shotgun_sequence	AUGUSTUS	CDS	53756464	53756595	0.32	+	0	ID=g20123.t1.CDS2;Parent=g20123.t1;
NC_088784.1_Calliphora_vicina_chromosome_5,_idCalVici1.1,_whole_genome_shotgun_sequence	AUGUSTUS	exon	53756464	53756595	.	+	.	ID=g20123.t1.exon2;Parent=g20123.t1;
NC_088784.1_Calliphora_vicina_chromosome_5,_idCalVici1.1,_whole_genome_shotgun_sequence	AUGUSTUS	stop_codon	53756593	53756595	.	+	0	ID=g20123.t1.stop1;Parent=g20123.t1;
NC_088784.1_Calliphora_vicina_chromosome_5,_idCalVici1.1,_whole_genome_shotgun_sequence	AUGUSTUS	gene	53757241	53758089	.	-	.	ID=g20124;
NC_088784.1_Calliphora_vicina_chromosome_5,_idCalVici1.1,_whole_genome_shotgun_sequence	AUGUSTUS	mRNA	53757241	53758089	1	-	.	ID=g20124.t1;Parent=g20124;
NC_088784.1_Calliphora_vicina_chromosome_5,_idCalVici1.1,_whole_genome_shotgun_sequence	AUGUSTUS	stop_codon	53757241	53757243	.	-	0	ID=g20124.t1.stop1;Parent=g20124.t1;
NC_088784.1_Calliphora_vicina_chromosome_5,_idCalVici1.1,_whole_genome_shotgun_sequence	AUGUSTUS	CDS	53757241	53758089	1	-	0	ID=g20124.t1.CDS1;Parent=g20124.t1;
NC_088784.1_Calliphora_vicina_chromosome_5,_idCalVici1.1,_whole_genome_shotgun_sequence	AUGUSTUS	exon	53757241	53758089	.	-	.	ID=g20124.t1.exon1;Parent=g20124.t1;
NC_088784.1_Calliphora_vicina_chromosome_5,_idCalVici1.1,_whole_genome_shotgun_sequence	AUGUSTUS	start_codon	53758087	53758089	.	-	0	ID=g20124.t1.start1;Parent=g20124.t1;
NC_088784.1_Calliphora_vicina_chromosome_5,_idCalVici1.1,_whole_genome_shotgun_sequence	AUGUSTUS	gene	53758237	53758521	.	-	.	ID=g20125;
NC_088784.1_Calliphora_vicina_chromosome_5,_idCalVici1.1,_whole_genome_shotgun_sequence	AUGUSTUS	mRNA	53758237	53758521	0.61	-	.	ID=g20125.t1;Parent=g20125;
NC_088784.1_Calliphora_vicina_chromosome_5,_idCalVici1.1,_whole_genome_shotgun_sequence	AUGUSTUS	stop_codon	53758237	53758239	.	-	0	ID=g20125.t1.stop1;Parent=g20125.t1;
NC_088784.1_Calliphora_vicina_chromosome_5,_idCalVici1.1,_whole_genome_shotgun_sequence	AUGUSTUS	CDS	53758237	53758521	0.61	-	0	ID=g20125.t1.CDS1;Parent=g20125.t1;
NC_088784.1_Calliphora_vicina_chromosome_5,_idCalVici1.1,_whole_genome_shotgun_sequence	AUGUSTUS	exon	53758237	53758521	.	-	.	ID=g20125.t1.exon1;Parent=g20125.t1;
NC_088784.1_Calliphora_vicina_chromosome_5,_idCalVici1.1,_whole_genome_shotgun_sequence	AUGUSTUS	start_codon	53758519	53758521	.	-	0	ID=g20125.t1.start1;Parent=g20125.t1;
NC_088784.1_Calliphora_vicina_chromosome_5,_idCalVici1.1,_whole_genome_shotgun_sequence	AUGUSTUS	gene	53758993	53759568	.	-	.	ID=g20126;
NC_088784.1_Calliphora_vicina_chromosome_5,_idCalVici1.1,_whole_genome_shotgun_sequence	AUGUSTUS	mRNA	53758993	53759568	1	-	.	ID=g20126.t1;Parent=g20126;
NC_088784.1_Calliphora_vicina_chromosome_5,_idCalVici1.1,_whole_genome_shotgun_sequence	AUGUSTUS	stop_codon	53758993	53758995	.	-	0	ID=g20126.t1.stop1;Parent=g20126.t1;
NC_088784.1_Calliphora_vicina_chromosome_5,_idCalVici1.1,_whole_genome_shotgun_sequence	AUGUSTUS	CDS	53758993	53759568	1	-	0	ID=g20126.t1.CDS1;Parent=g20126.t1;
NC_088784.1_Calliphora_vicina_chromosome_5,_idCalVici1.1,_whole_genome_shotgun_sequence	AUGUSTUS	exon	53758993	53759568	.	-	.	ID=g20126.t1.exon1;Parent=g20126.t1;
NC_088784.1_Calliphora_vicina_chromosome_5,_idCalVici1.1,_whole_genome_shotgun_sequence	AUGUSTUS	start_codon	53759566	53759568	.	-	0	ID=g20126.t1.start1;Parent=g20126.t1;
NC_088784.1_Calliphora_vicina_chromosome_5,_idCalVici1.1,_whole_genome_shotgun_sequence	AUGUSTUS	gene	53759956	53761408	.	-	.	ID=g20127;
NC_088784.1_Calliphora_vicina_chromosome_5,_idCalVici1.1,_whole_genome_shotgun_sequence	AUGUSTUS	mRNA	53759956	53761408	0.54	-	.	ID=g20127.t1;Parent=g20127;
NC_088784.1_Calliphora_vicina_chromosome_5,_idCalVici1.1,_whole_genome_shotgun_sequence	AUGUSTUS	stop_codon	53759956	53759958	.	-	0	ID=g20127.t1.stop1;Parent=g20127.t1;
NC_088784.1_Calliphora_vicina_chromosome_5,_idCalVici1.1,_whole_genome_shotgun_sequence	AUGUSTUS	CDS	53759956	53760218	1	-	2	ID=g20127.t1.CDS1;Parent=g20127.t1;
NC_088784.1_Calliphora_vicina_chromosome_5,_idCalVici1.1,_whole_genome_shotgun_sequence	AUGUSTUS	exon	53759956	53760218	.	-	.	ID=g20127.t1.exon1;Parent=g20127.t1;
NC_088784.1_Calliphora_vicina_chromosome_5,_idCalVici1.1,_whole_genome_shotgun_sequence	AUGUSTUS	intron	53760219	53760625	0.9	-	.	ID=g20127.t1.intron1;Parent=g20127.t1;
NC_088784.1_Calliphora_vicina_chromosome_5,_idCalVici1.1,_whole_genome_shotgun_sequence	AUGUSTUS	CDS	53760626	53761016	0.54	-	0	ID=g20127.t1.CDS2;Parent=g20127.t1;
NC_088784.1_Calliphora_vicina_chromosome_5,_idCalVici1.1,_whole_genome_shotgun_sequence	AUGUSTUS	exon	53760626	53761016	.	-	.	ID=g20127.t1.exon2;Parent=g20127.t1;
NC_088784.1_Calliphora_vicina_chromosome_5,_idCalVici1.1,_whole_genome_shotgun_sequence	AUGUSTUS	intron	53761017	53761288	0.56	-	.	ID=g20127.t1.intron2;Parent=g20127.t1;
NC_088784.1_Calliphora_vicina_chromosome_5,_idCalVici1.1,_whole_genome_shotgun_sequence	AUGUSTUS	CDS	53761289	53761408	0.58	-	0	ID=g20127.t1.CDS3;Parent=g20127.t1;
NC_088784.1_Calliphora_vicina_chromosome_5,_idCalVici1.1,_whole_genome_shotgun_sequence	AUGUSTUS	exon	53761289	53761408	.	-	.	ID=g20127.t1.exon3;Parent=g20127.t1;
NC_088784.1_Calliphora_vicina_chromosome_5,_idCalVici1.1,_whole_genome_shotgun_sequence	AUGUSTUS	start_codon	53761406	53761408	.	-	0	ID=g20127.t1.start1;Parent=g20127.t1;
NC_088784.1_Calliphora_vicina_chromosome_5,_idCalVici1.1,_whole_genome_shotgun_sequence	AUGUSTUS	gene	53761701	53762585	.	+	.	ID=g20128;
NC_088784.1_Calliphora_vicina_chromosome_5,_idCalVici1.1,_whole_genome_shotgun_sequence	AUGUSTUS	mRNA	53761701	53762585	0.55	+	.	ID=g20128.t1;Parent=g20128;
NC_088784.1_Calliphora_vicina_chromosome_5,_idCalVici1.1,_whole_genome_shotgun_sequence	AUGUSTUS	start_codon	53761701	53761703	.	+	0	ID=g20128.t1.start1;Parent=g20128.t1;
NC_088784.1_Calliphora_vicina_chromosome_5,_idCalVici1.1,_whole_genome_shotgun_sequence	AUGUSTUS	CDS	53761701	53762206	0.55	+	0	ID=g20128.t1.CDS1;Parent=g20128.t1;
NC_088784.1_Calliphora_vicina_chromosome_5,_idCalVici1.1,_whole_genome_shotgun_sequence	AUGUSTUS	exon	53761701	53762206	.	+	.	ID=g20128.t1.exon1;Parent=g20128.t1;
NC_088784.1_Calliphora_vicina_chromosome_5,_idCalVici1.1,_whole_genome_shotgun_sequence	AUGUSTUS	intron	53762207	53762515	0.84	+	.	ID=g20128.t1.intron1;Parent=g20128.t1;
NC_088784.1_Calliphora_vicina_chromosome_5,_idCalVici1.1,_whole_genome_shotgun_sequence	AUGUSTUS	CDS	53762516	53762585	0.95	+	1	ID=g20128.t1.CDS2;Parent=g20128.t1;
NC_088784.1_Calliphora_vicina_chromosome_5,_idCalVici1.1,_whole_genome_shotgun_sequence	AUGUSTUS	exon	53762516	53762585	.	+	.	ID=g20128.t1.exon2;Parent=g20128.t1;
NC_088784.1_Calliphora_vicina_chromosome_5,_idCalVici1.1,_whole_genome_shotgun_sequence	AUGUSTUS	stop_codon	53762583	53762585	.	+	0	ID=g20128.t1.stop1;Parent=g20128.t1;
NC_088784.1_Calliphora_vicina_chromosome_5,_idCalVici1.1,_whole_genome_shotgun_sequence	AUGUSTUS	gene	53765383	53769657	.	-	.	ID=g20129;
NC_088784.1_Calliphora_vicina_chromosome_5,_idCalVici1.1,_whole_genome_shotgun_sequence	AUGUSTUS	mRNA	53765383	53769657	0.2	-	.	ID=g20129.t1;Parent=g20129;
NC_088784.1_Calliphora_vicina_chromosome_5,_idCalVici1.1,_whole_genome_shotgun_sequence	AUGUSTUS	stop_codon	53765383	53765385	.	-	0	ID=g20129.t1.stop1;Parent=g20129.t1;
NC_088784.1_Calliphora_vicina_chromosome_5,_idCalVici1.1,_whole_genome_shotgun_sequence	AUGUSTUS	CDS	53765383	53765436	0.41	-	0	ID=g20129.t1.CDS1;Parent=g20129.t1;
NC_088784.1_Calliphora_vicina_chromosome_5,_idCalVici1.1,_whole_genome_shotgun_sequence	AUGUSTUS	exon	53765383	53765436	.	-	.	ID=g20129.t1.exon1;Parent=g20129.t1;
NC_088784.1_Calliphora_vicina_chromosome_5,_idCalVici1.1,_whole_genome_shotgun_sequence	AUGUSTUS	intron	53765437	53766929	0.41	-	.	ID=g20129.t1.intron1;Parent=g20129.t1;
NC_088784.1_Calliphora_vicina_chromosome_5,_idCalVici1.1,_whole_genome_shotgun_sequence	AUGUSTUS	CDS	53766930	53767383	0.43	-	1	ID=g20129.t1.CDS2;Parent=g20129.t1;
NC_088784.1_Calliphora_vicina_chromosome_5,_idCalVici1.1,_whole_genome_shotgun_sequence	AUGUSTUS	exon	53766930	53767383	.	-	.	ID=g20129.t1.exon2;Parent=g20129.t1;
NC_088784.1_Calliphora_vicina_chromosome_5,_idCalVici1.1,_whole_genome_shotgun_sequence	AUGUSTUS	intron	53767384	53767489	0.86	-	.	ID=g20129.t1.intron2;Parent=g20129.t1;
NC_088784.1_Calliphora_vicina_chromosome_5,_idCalVici1.1,_whole_genome_shotgun_sequence	AUGUSTUS	CDS	53767490	53767568	0.62	-	2	ID=g20129.t1.CDS3;Parent=g20129.t1;
NC_088784.1_Calliphora_vicina_chromosome_5,_idCalVici1.1,_whole_genome_shotgun_sequence	AUGUSTUS	exon	53767490	53767568	.	-	.	ID=g20129.t1.exon3;Parent=g20129.t1;
NC_088784.1_Calliphora_vicina_chromosome_5,_idCalVici1.1,_whole_genome_shotgun_sequence	AUGUSTUS	intron	53767569	53768378	0.62	-	.	ID=g20129.t1.intron3;Parent=g20129.t1;
NC_088784.1_Calliphora_vicina_chromosome_5,_idCalVici1.1,_whole_genome_shotgun_sequence	AUGUSTUS	CDS	53768379	53769657	0.61	-	0	ID=g20129.t1.CDS4;Parent=g20129.t1;
NC_088784.1_Calliphora_vicina_chromosome_5,_idCalVici1.1,_whole_genome_shotgun_sequence	AUGUSTUS	exon	53768379	53769657	.	-	.	ID=g20129.t1.exon4;Parent=g20129.t1;
NC_088784.1_Calliphora_vicina_chromosome_5,_idCalVici1.1,_whole_genome_shotgun_sequence	AUGUSTUS	start_codon	53769655	53769657	.	-	0	ID=g20129.t1.start1;Parent=g20129.t1;
NC_088784.1_Calliphora_vicina_chromosome_5,_idCalVici1.1,_whole_genome_shotgun_sequence	AUGUSTUS	gene	53769936	53770676	.	-	.	ID=g20130;
NC_088784.1_Calliphora_vicina_chromosome_5,_idCalVici1.1,_whole_genome_shotgun_sequence	AUGUSTUS	mRNA	53769936	53770676	1	-	.	ID=g20130.t1;Parent=g20130;
NC_088784.1_Calliphora_vicina_chromosome_5,_idCalVici1.1,_whole_genome_shotgun_sequence	AUGUSTUS	stop_codon	53769936	53769938	.	-	0	ID=g20130.t1.stop1;Parent=g20130.t1;
NC_088784.1_Calliphora_vicina_chromosome_5,_idCalVici1.1,_whole_genome_shotgun_sequence	AUGUSTUS	CDS	53769936	53770676	1	-	0	ID=g20130.t1.CDS1;Parent=g20130.t1;
NC_088784.1_Calliphora_vicina_chromosome_5,_idCalVici1.1,_whole_genome_shotgun_sequence	AUGUSTUS	exon	53769936	53770676	.	-	.	ID=g20130.t1.exon1;Parent=g20130.t1;
NC_088784.1_Calliphora_vicina_chromosome_5,_idCalVici1.1,_whole_genome_shotgun_sequence	AUGUSTUS	start_codon	53770674	53770676	.	-	0	ID=g20130.t1.start1;Parent=g20130.t1;
NC_088784.1_Calliphora_vicina_chromosome_5,_idCalVici1.1,_whole_genome_shotgun_sequence	AUGUSTUS	gene	53771117	53772847	.	+	.	ID=g20131;
NC_088784.1_Calliphora_vicina_chromosome_5,_idCalVici1.1,_whole_genome_shotgun_sequence	AUGUSTUS	mRNA	53771117	53772847	0.61	+	.	ID=g20131.t1;Parent=g20131;
NC_088784.1_Calliphora_vicina_chromosome_5,_idCalVici1.1,_whole_genome_shotgun_sequence	AUGUSTUS	start_codon	53771117	53771119	.	+	0	ID=g20131.t1.start1;Parent=g20131.t1;
NC_088784.1_Calliphora_vicina_chromosome_5,_idCalVici1.1,_whole_genome_shotgun_sequence	AUGUSTUS	CDS	53771117	53771167	0.64	+	0	ID=g20131.t1.CDS1;Parent=g20131.t1;
NC_088784.1_Calliphora_vicina_chromosome_5,_idCalVici1.1,_whole_genome_shotgun_sequence	AUGUSTUS	exon	53771117	53771167	.	+	.	ID=g20131.t1.exon1;Parent=g20131.t1;
NC_088784.1_Calliphora_vicina_chromosome_5,_idCalVici1.1,_whole_genome_shotgun_sequence	AUGUSTUS	intron	53771168	53772466	0.61	+	.	ID=g20131.t1.intron1;Parent=g20131.t1;
NC_088784.1_Calliphora_vicina_chromosome_5,_idCalVici1.1,_whole_genome_shotgun_sequence	AUGUSTUS	CDS	53772467	53772847	0.9	+	0	ID=g20131.t1.CDS2;Parent=g20131.t1;
NC_088784.1_Calliphora_vicina_chromosome_5,_idCalVici1.1,_whole_genome_shotgun_sequence	AUGUSTUS	exon	53772467	53772847	.	+	.	ID=g20131.t1.exon2;Parent=g20131.t1;
NC_088784.1_Calliphora_vicina_chromosome_5,_idCalVici1.1,_whole_genome_shotgun_sequence	AUGUSTUS	stop_codon	53772845	53772847	.	+	0	ID=g20131.t1.stop1;Parent=g20131.t1;
NC_088784.1_Calliphora_vicina_chromosome_5,_idCalVici1.1,_whole_genome_shotgun_sequence	AUGUSTUS	gene	53781771	53795637	.	+	.	ID=g20132;
NC_088784.1_Calliphora_vicina_chromosome_5,_idCalVici1.1,_whole_genome_shotgun_sequence	AUGUSTUS	mRNA	53781771	53795637	1	+	.	ID=g20132.t1;Parent=g20132;
NC_088784.1_Calliphora_vicina_chromosome_5,_idCalVici1.1,_whole_genome_shotgun_sequence	AUGUSTUS	start_codon	53781771	53781773	.	+	0	ID=g20132.t1.start1;Parent=g20132.t1;
NC_088784.1_Calliphora_vicina_chromosome_5,_idCalVici1.1,_whole_genome_shotgun_sequence	AUGUSTUS	CDS	53781771	53782613	1	+	0	ID=g20132.t1.CDS1;Parent=g20132.t1;
NC_088784.1_Calliphora_vicina_chromosome_5,_idCalVici1.1,_whole_genome_shotgun_sequence	AUGUSTUS	exon	53781771	53782613	.	+	.	ID=g20132.t1.exon1;Parent=g20132.t1;
NC_088784.1_Calliphora_vicina_chromosome_5,_idCalVici1.1,_whole_genome_shotgun_sequence	AUGUSTUS	intron	53782614	53794598	1	+	.	ID=g20132.t1.intron1;Parent=g20132.t1;
NC_088784.1_Calliphora_vicina_chromosome_5,_idCalVici1.1,_whole_genome_shotgun_sequence	AUGUSTUS	CDS	53794599	53795141	1	+	0	ID=g20132.t1.CDS2;Parent=g20132.t1;
NC_088784.1_Calliphora_vicina_chromosome_5,_idCalVici1.1,_whole_genome_shotgun_sequence	AUGUSTUS	exon	53794599	53795141	.	+	.	ID=g20132.t1.exon2;Parent=g20132.t1;
NC_088784.1_Calliphora_vicina_chromosome_5,_idCalVici1.1,_whole_genome_shotgun_sequence	AUGUSTUS	intron	53795142	53795205	1	+	.	ID=g20132.t1.intron2;Parent=g20132.t1;
NC_088784.1_Calliphora_vicina_chromosome_5,_idCalVici1.1,_whole_genome_shotgun_sequence	AUGUSTUS	CDS	53795206	53795637	1	+	0	ID=g20132.t1.CDS3;Parent=g20132.t1;
NC_088784.1_Calliphora_vicina_chromosome_5,_idCalVici1.1,_whole_genome_shotgun_sequence	AUGUSTUS	exon	53795206	53795637	.	+	.	ID=g20132.t1.exon3;Parent=g20132.t1;
NC_088784.1_Calliphora_vicina_chromosome_5,_idCalVici1.1,_whole_genome_shotgun_sequence	AUGUSTUS	stop_codon	53795635	53795637	.	+	0	ID=g20132.t1.stop1;Parent=g20132.t1;
NC_088784.1_Calliphora_vicina_chromosome_5,_idCalVici1.1,_whole_genome_shotgun_sequence	AUGUSTUS	gene	53845310	53845582	.	+	.	ID=g20133;
NC_088784.1_Calliphora_vicina_chromosome_5,_idCalVici1.1,_whole_genome_shotgun_sequence	AUGUSTUS	mRNA	53845310	53845582	0.93	+	.	ID=g20133.t1;Parent=g20133;
NC_088784.1_Calliphora_vicina_chromosome_5,_idCalVici1.1,_whole_genome_shotgun_sequence	AUGUSTUS	start_codon	53845310	53845312	.	+	0	ID=g20133.t1.start1;Parent=g20133.t1;
NC_088784.1_Calliphora_vicina_chromosome_5,_idCalVici1.1,_whole_genome_shotgun_sequence	AUGUSTUS	CDS	53845310	53845582	0.93	+	0	ID=g20133.t1.CDS1;Parent=g20133.t1;
NC_088784.1_Calliphora_vicina_chromosome_5,_idCalVici1.1,_whole_genome_shotgun_sequence	AUGUSTUS	exon	53845310	53845582	.	+	.	ID=g20133.t1.exon1;Parent=g20133.t1;
NC_088784.1_Calliphora_vicina_chromosome_5,_idCalVici1.1,_whole_genome_shotgun_sequence	AUGUSTUS	stop_codon	53845580	53845582	.	+	0	ID=g20133.t1.stop1;Parent=g20133.t1;
NC_088784.1_Calliphora_vicina_chromosome_5,_idCalVici1.1,_whole_genome_shotgun_sequence	AUGUSTUS	gene	53845831	53847893	.	+	.	ID=g20134;
NC_088784.1_Calliphora_vicina_chromosome_5,_idCalVici1.1,_whole_genome_shotgun_sequence	AUGUSTUS	mRNA	53845831	53847893	0.46	+	.	ID=g20134.t1;Parent=g20134;
NC_088784.1_Calliphora_vicina_chromosome_5,_idCalVici1.1,_whole_genome_shotgun_sequence	AUGUSTUS	start_codon	53845831	53845833	.	+	0	ID=g20134.t1.start1;Parent=g20134.t1;
NC_088784.1_Calliphora_vicina_chromosome_5,_idCalVici1.1,_whole_genome_shotgun_sequence	AUGUSTUS	CDS	53845831	53845963	0.61	+	0	ID=g20134.t1.CDS1;Parent=g20134.t1;
NC_088784.1_Calliphora_vicina_chromosome_5,_idCalVici1.1,_whole_genome_shotgun_sequence	AUGUSTUS	exon	53845831	53845963	.	+	.	ID=g20134.t1.exon1;Parent=g20134.t1;
NC_088784.1_Calliphora_vicina_chromosome_5,_idCalVici1.1,_whole_genome_shotgun_sequence	AUGUSTUS	intron	53845964	53847298	0.63	+	.	ID=g20134.t1.intron1;Parent=g20134.t1;
NC_088784.1_Calliphora_vicina_chromosome_5,_idCalVici1.1,_whole_genome_shotgun_sequence	AUGUSTUS	CDS	53847299	53847688	0.79	+	2	ID=g20134.t1.CDS2;Parent=g20134.t1;
NC_088784.1_Calliphora_vicina_chromosome_5,_idCalVici1.1,_whole_genome_shotgun_sequence	AUGUSTUS	exon	53847299	53847688	.	+	.	ID=g20134.t1.exon2;Parent=g20134.t1;
NC_088784.1_Calliphora_vicina_chromosome_5,_idCalVici1.1,_whole_genome_shotgun_sequence	AUGUSTUS	intron	53847689	53847798	0.76	+	.	ID=g20134.t1.intron2;Parent=g20134.t1;
NC_088784.1_Calliphora_vicina_chromosome_5,_idCalVici1.1,_whole_genome_shotgun_sequence	AUGUSTUS	CDS	53847799	53847893	0.76	+	2	ID=g20134.t1.CDS3;Parent=g20134.t1;
NC_088784.1_Calliphora_vicina_chromosome_5,_idCalVici1.1,_whole_genome_shotgun_sequence	AUGUSTUS	exon	53847799	53847893	.	+	.	ID=g20134.t1.exon3;Parent=g20134.t1;
NC_088784.1_Calliphora_vicina_chromosome_5,_idCalVici1.1,_whole_genome_shotgun_sequence	AUGUSTUS	stop_codon	53847891	53847893	.	+	0	ID=g20134.t1.stop1;Parent=g20134.t1;
NC_088784.1_Calliphora_vicina_chromosome_5,_idCalVici1.1,_whole_genome_shotgun_sequence	AUGUSTUS	gene	53860696	53876723	.	-	.	ID=g20135;
NC_088784.1_Calliphora_vicina_chromosome_5,_idCalVici1.1,_whole_genome_shotgun_sequence	AUGUSTUS	mRNA	53860696	53876723	1	-	.	ID=g20135.t1;Parent=g20135;
NC_088784.1_Calliphora_vicina_chromosome_5,_idCalVici1.1,_whole_genome_shotgun_sequence	AUGUSTUS	stop_codon	53860696	53860698	.	-	0	ID=g20135.t1.stop1;Parent=g20135.t1;
NC_088784.1_Calliphora_vicina_chromosome_5,_idCalVici1.1,_whole_genome_shotgun_sequence	AUGUSTUS	CDS	53860696	53860890	1	-	0	ID=g20135.t1.CDS1;Parent=g20135.t1;
NC_088784.1_Calliphora_vicina_chromosome_5,_idCalVici1.1,_whole_genome_shotgun_sequence	AUGUSTUS	exon	53860696	53860890	.	-	.	ID=g20135.t1.exon1;Parent=g20135.t1;
NC_088784.1_Calliphora_vicina_chromosome_5,_idCalVici1.1,_whole_genome_shotgun_sequence	AUGUSTUS	intron	53860891	53860951	1	-	.	ID=g20135.t1.intron1;Parent=g20135.t1;
NC_088784.1_Calliphora_vicina_chromosome_5,_idCalVici1.1,_whole_genome_shotgun_sequence	AUGUSTUS	CDS	53860952	53861448	1	-	2	ID=g20135.t1.CDS2;Parent=g20135.t1;
NC_088784.1_Calliphora_vicina_chromosome_5,_idCalVici1.1,_whole_genome_shotgun_sequence	AUGUSTUS	exon	53860952	53861448	.	-	.	ID=g20135.t1.exon2;Parent=g20135.t1;
NC_088784.1_Calliphora_vicina_chromosome_5,_idCalVici1.1,_whole_genome_shotgun_sequence	AUGUSTUS	intron	53861449	53868094	1	-	.	ID=g20135.t1.intron2;Parent=g20135.t1;
NC_088784.1_Calliphora_vicina_chromosome_5,_idCalVici1.1,_whole_genome_shotgun_sequence	AUGUSTUS	CDS	53868095	53869706	1	-	0	ID=g20135.t1.CDS3;Parent=g20135.t1;
NC_088784.1_Calliphora_vicina_chromosome_5,_idCalVici1.1,_whole_genome_shotgun_sequence	AUGUSTUS	exon	53868095	53869706	.	-	.	ID=g20135.t1.exon3;Parent=g20135.t1;
NC_088784.1_Calliphora_vicina_chromosome_5,_idCalVici1.1,_whole_genome_shotgun_sequence	AUGUSTUS	intron	53869707	53875611	1	-	.	ID=g20135.t1.intron3;Parent=g20135.t1;
NC_088784.1_Calliphora_vicina_chromosome_5,_idCalVici1.1,_whole_genome_shotgun_sequence	AUGUSTUS	CDS	53875612	53875795	1	-	1	ID=g20135.t1.CDS4;Parent=g20135.t1;
NC_088784.1_Calliphora_vicina_chromosome_5,_idCalVici1.1,_whole_genome_shotgun_sequence	AUGUSTUS	exon	53875612	53875795	.	-	.	ID=g20135.t1.exon4;Parent=g20135.t1;
NC_088784.1_Calliphora_vicina_chromosome_5,_idCalVici1.1,_whole_genome_shotgun_sequence	AUGUSTUS	intron	53875796	53875863	1	-	.	ID=g20135.t1.intron4;Parent=g20135.t1;
NC_088784.1_Calliphora_vicina_chromosome_5,_idCalVici1.1,_whole_genome_shotgun_sequence	AUGUSTUS	CDS	53875864	53876507	1	-	0	ID=g20135.t1.CDS5;Parent=g20135.t1;
NC_088784.1_Calliphora_vicina_chromosome_5,_idCalVici1.1,_whole_genome_shotgun_sequence	AUGUSTUS	exon	53875864	53876507	.	-	.	ID=g20135.t1.exon5;Parent=g20135.t1;
NC_088784.1_Calliphora_vicina_chromosome_5,_idCalVici1.1,_whole_genome_shotgun_sequence	AUGUSTUS	intron	53876508	53876570	1	-	.	ID=g20135.t1.intron5;Parent=g20135.t1;
NC_088784.1_Calliphora_vicina_chromosome_5,_idCalVici1.1,_whole_genome_shotgun_sequence	AUGUSTUS	CDS	53876571	53876723	1	-	0	ID=g20135.t1.CDS6;Parent=g20135.t1;
NC_088784.1_Calliphora_vicina_chromosome_5,_idCalVici1.1,_whole_genome_shotgun_sequence	AUGUSTUS	exon	53876571	53876723	.	-	.	ID=g20135.t1.exon6;Parent=g20135.t1;
NC_088784.1_Calliphora_vicina_chromosome_5,_idCalVici1.1,_whole_genome_shotgun_sequence	AUGUSTUS	start_codon	53876721	53876723	.	-	0	ID=g20135.t1.start1;Parent=g20135.t1;
NC_088784.1_Calliphora_vicina_chromosome_5,_idCalVici1.1,_whole_genome_shotgun_sequence	AUGUSTUS	gene	53904805	53907787	.	-	.	ID=g20136;
NC_088784.1_Calliphora_vicina_chromosome_5,_idCalVici1.1,_whole_genome_shotgun_sequence	AUGUSTUS	mRNA	53904805	53907787	0.23	-	.	ID=g20136.t1;Parent=g20136;
NC_088784.1_Calliphora_vicina_chromosome_5,_idCalVici1.1,_whole_genome_shotgun_sequence	AUGUSTUS	stop_codon	53904805	53904807	.	-	0	ID=g20136.t1.stop1;Parent=g20136.t1;
NC_088784.1_Calliphora_vicina_chromosome_5,_idCalVici1.1,_whole_genome_shotgun_sequence	AUGUSTUS	CDS	53904805	53904818	0.45	-	2	ID=g20136.t1.CDS1;Parent=g20136.t1;
NC_088784.1_Calliphora_vicina_chromosome_5,_idCalVici1.1,_whole_genome_shotgun_sequence	AUGUSTUS	exon	53904805	53904818	.	-	.	ID=g20136.t1.exon1;Parent=g20136.t1;
NC_088784.1_Calliphora_vicina_chromosome_5,_idCalVici1.1,_whole_genome_shotgun_sequence	AUGUSTUS	intron	53904819	53907360	0.23	-	.	ID=g20136.t1.intron1;Parent=g20136.t1;
NC_088784.1_Calliphora_vicina_chromosome_5,_idCalVici1.1,_whole_genome_shotgun_sequence	AUGUSTUS	CDS	53907361	53907787	0.39	-	0	ID=g20136.t1.CDS2;Parent=g20136.t1;
NC_088784.1_Calliphora_vicina_chromosome_5,_idCalVici1.1,_whole_genome_shotgun_sequence	AUGUSTUS	exon	53907361	53907787	.	-	.	ID=g20136.t1.exon2;Parent=g20136.t1;
NC_088784.1_Calliphora_vicina_chromosome_5,_idCalVici1.1,_whole_genome_shotgun_sequence	AUGUSTUS	start_codon	53907785	53907787	.	-	0	ID=g20136.t1.start1;Parent=g20136.t1;
NC_088784.1_Calliphora_vicina_chromosome_5,_idCalVici1.1,_whole_genome_shotgun_sequence	AUGUSTUS	mRNA	53904805	53907787	0.23	-	.	ID=g20136.t2;Parent=g20136;
NC_088784.1_Calliphora_vicina_chromosome_5,_idCalVici1.1,_whole_genome_shotgun_sequence	AUGUSTUS	stop_codon	53904805	53904807	.	-	0	ID=g20136.t2.stop1;Parent=g20136.t2;
NC_088784.1_Calliphora_vicina_chromosome_5,_idCalVici1.1,_whole_genome_shotgun_sequence	AUGUSTUS	CDS	53904805	53904898	0.32	-	1	ID=g20136.t2.CDS1;Parent=g20136.t2;
NC_088784.1_Calliphora_vicina_chromosome_5,_idCalVici1.1,_whole_genome_shotgun_sequence	AUGUSTUS	exon	53904805	53904898	.	-	.	ID=g20136.t2.exon1;Parent=g20136.t2;
NC_088784.1_Calliphora_vicina_chromosome_5,_idCalVici1.1,_whole_genome_shotgun_sequence	AUGUSTUS	intron	53904899	53907242	0.23	-	.	ID=g20136.t2.intron1;Parent=g20136.t2;
NC_088784.1_Calliphora_vicina_chromosome_5,_idCalVici1.1,_whole_genome_shotgun_sequence	AUGUSTUS	CDS	53907243	53907787	0.23	-	0	ID=g20136.t2.CDS2;Parent=g20136.t2;
NC_088784.1_Calliphora_vicina_chromosome_5,_idCalVici1.1,_whole_genome_shotgun_sequence	AUGUSTUS	exon	53907243	53907787	.	-	.	ID=g20136.t2.exon2;Parent=g20136.t2;
NC_088784.1_Calliphora_vicina_chromosome_5,_idCalVici1.1,_whole_genome_shotgun_sequence	AUGUSTUS	start_codon	53907785	53907787	.	-	0	ID=g20136.t2.start1;Parent=g20136.t2;
NC_088784.1_Calliphora_vicina_chromosome_5,_idCalVici1.1,_whole_genome_shotgun_sequence	AUGUSTUS	gene	53908086	53909525	.	-	.	ID=g20137;
NC_088784.1_Calliphora_vicina_chromosome_5,_idCalVici1.1,_whole_genome_shotgun_sequence	AUGUSTUS	mRNA	53908086	53909525	1	-	.	ID=g20137.t1;Parent=g20137;
NC_088784.1_Calliphora_vicina_chromosome_5,_idCalVici1.1,_whole_genome_shotgun_sequence	AUGUSTUS	stop_codon	53908086	53908088	.	-	0	ID=g20137.t1.stop1;Parent=g20137.t1;
NC_088784.1_Calliphora_vicina_chromosome_5,_idCalVici1.1,_whole_genome_shotgun_sequence	AUGUSTUS	CDS	53908086	53909525	1	-	0	ID=g20137.t1.CDS1;Parent=g20137.t1;
NC_088784.1_Calliphora_vicina_chromosome_5,_idCalVici1.1,_whole_genome_shotgun_sequence	AUGUSTUS	exon	53908086	53909525	.	-	.	ID=g20137.t1.exon1;Parent=g20137.t1;
NC_088784.1_Calliphora_vicina_chromosome_5,_idCalVici1.1,_whole_genome_shotgun_sequence	AUGUSTUS	start_codon	53909523	53909525	.	-	0	ID=g20137.t1.start1;Parent=g20137.t1;
NC_088784.1_Calliphora_vicina_chromosome_5,_idCalVici1.1,_whole_genome_shotgun_sequence	AUGUSTUS	gene	53919705	53936446	.	-	.	ID=g20138;
NC_088784.1_Calliphora_vicina_chromosome_5,_idCalVici1.1,_whole_genome_shotgun_sequence	AUGUSTUS	mRNA	53919705	53936446	0.63	-	.	ID=g20138.t1;Parent=g20138;
NC_088784.1_Calliphora_vicina_chromosome_5,_idCalVici1.1,_whole_genome_shotgun_sequence	AUGUSTUS	stop_codon	53919705	53919707	.	-	0	ID=g20138.t1.stop1;Parent=g20138.t1;
NC_088784.1_Calliphora_vicina_chromosome_5,_idCalVici1.1,_whole_genome_shotgun_sequence	AUGUSTUS	CDS	53919705	53919913	1	-	2	ID=g20138.t1.CDS1;Parent=g20138.t1;
NC_088784.1_Calliphora_vicina_chromosome_5,_idCalVici1.1,_whole_genome_shotgun_sequence	AUGUSTUS	exon	53919705	53919913	.	-	.	ID=g20138.t1.exon1;Parent=g20138.t1;
NC_088784.1_Calliphora_vicina_chromosome_5,_idCalVici1.1,_whole_genome_shotgun_sequence	AUGUSTUS	intron	53919914	53919998	1	-	.	ID=g20138.t1.intron1;Parent=g20138.t1;
NC_088784.1_Calliphora_vicina_chromosome_5,_idCalVici1.1,_whole_genome_shotgun_sequence	AUGUSTUS	CDS	53919999	53920165	1	-	1	ID=g20138.t1.CDS2;Parent=g20138.t1;
NC_088784.1_Calliphora_vicina_chromosome_5,_idCalVici1.1,_whole_genome_shotgun_sequence	AUGUSTUS	exon	53919999	53920165	.	-	.	ID=g20138.t1.exon2;Parent=g20138.t1;
NC_088784.1_Calliphora_vicina_chromosome_5,_idCalVici1.1,_whole_genome_shotgun_sequence	AUGUSTUS	intron	53920166	53921989	1	-	.	ID=g20138.t1.intron2;Parent=g20138.t1;
NC_088784.1_Calliphora_vicina_chromosome_5,_idCalVici1.1,_whole_genome_shotgun_sequence	AUGUSTUS	CDS	53921990	53922167	1	-	2	ID=g20138.t1.CDS3;Parent=g20138.t1;
NC_088784.1_Calliphora_vicina_chromosome_5,_idCalVici1.1,_whole_genome_shotgun_sequence	AUGUSTUS	exon	53921990	53922167	.	-	.	ID=g20138.t1.exon3;Parent=g20138.t1;
NC_088784.1_Calliphora_vicina_chromosome_5,_idCalVici1.1,_whole_genome_shotgun_sequence	AUGUSTUS	intron	53922168	53922595	1	-	.	ID=g20138.t1.intron3;Parent=g20138.t1;
NC_088784.1_Calliphora_vicina_chromosome_5,_idCalVici1.1,_whole_genome_shotgun_sequence	AUGUSTUS	CDS	53922596	53922754	1	-	2	ID=g20138.t1.CDS4;Parent=g20138.t1;
NC_088784.1_Calliphora_vicina_chromosome_5,_idCalVici1.1,_whole_genome_shotgun_sequence	AUGUSTUS	exon	53922596	53922754	.	-	.	ID=g20138.t1.exon4;Parent=g20138.t1;
NC_088784.1_Calliphora_vicina_chromosome_5,_idCalVici1.1,_whole_genome_shotgun_sequence	AUGUSTUS	intron	53922755	53922823	1	-	.	ID=g20138.t1.intron4;Parent=g20138.t1;
NC_088784.1_Calliphora_vicina_chromosome_5,_idCalVici1.1,_whole_genome_shotgun_sequence	AUGUSTUS	CDS	53922824	53922992	1	-	0	ID=g20138.t1.CDS5;Parent=g20138.t1;
NC_088784.1_Calliphora_vicina_chromosome_5,_idCalVici1.1,_whole_genome_shotgun_sequence	AUGUSTUS	exon	53922824	53922992	.	-	.	ID=g20138.t1.exon5;Parent=g20138.t1;
NC_088784.1_Calliphora_vicina_chromosome_5,_idCalVici1.1,_whole_genome_shotgun_sequence	AUGUSTUS	intron	53922993	53924784	1	-	.	ID=g20138.t1.intron5;Parent=g20138.t1;
NC_088784.1_Calliphora_vicina_chromosome_5,_idCalVici1.1,_whole_genome_shotgun_sequence	AUGUSTUS	CDS	53924785	53924811	1	-	0	ID=g20138.t1.CDS6;Parent=g20138.t1;
NC_088784.1_Calliphora_vicina_chromosome_5,_idCalVici1.1,_whole_genome_shotgun_sequence	AUGUSTUS	exon	53924785	53924811	.	-	.	ID=g20138.t1.exon6;Parent=g20138.t1;
NC_088784.1_Calliphora_vicina_chromosome_5,_idCalVici1.1,_whole_genome_shotgun_sequence	AUGUSTUS	intron	53924812	53925262	1	-	.	ID=g20138.t1.intron6;Parent=g20138.t1;
NC_088784.1_Calliphora_vicina_chromosome_5,_idCalVici1.1,_whole_genome_shotgun_sequence	AUGUSTUS	CDS	53925263	53925341	1	-	1	ID=g20138.t1.CDS7;Parent=g20138.t1;
NC_088784.1_Calliphora_vicina_chromosome_5,_idCalVici1.1,_whole_genome_shotgun_sequence	AUGUSTUS	exon	53925263	53925341	.	-	.	ID=g20138.t1.exon7;Parent=g20138.t1;
NC_088784.1_Calliphora_vicina_chromosome_5,_idCalVici1.1,_whole_genome_shotgun_sequence	AUGUSTUS	intron	53925342	53926341	1	-	.	ID=g20138.t1.intron7;Parent=g20138.t1;
NC_088784.1_Calliphora_vicina_chromosome_5,_idCalVici1.1,_whole_genome_shotgun_sequence	AUGUSTUS	CDS	53926342	53926426	1	-	2	ID=g20138.t1.CDS8;Parent=g20138.t1;
NC_088784.1_Calliphora_vicina_chromosome_5,_idCalVici1.1,_whole_genome_shotgun_sequence	AUGUSTUS	exon	53926342	53926426	.	-	.	ID=g20138.t1.exon8;Parent=g20138.t1;
NC_088784.1_Calliphora_vicina_chromosome_5,_idCalVici1.1,_whole_genome_shotgun_sequence	AUGUSTUS	intron	53926427	53928160	1	-	.	ID=g20138.t1.intron8;Parent=g20138.t1;
NC_088784.1_Calliphora_vicina_chromosome_5,_idCalVici1.1,_whole_genome_shotgun_sequence	AUGUSTUS	CDS	53928161	53928282	1	-	1	ID=g20138.t1.CDS9;Parent=g20138.t1;
NC_088784.1_Calliphora_vicina_chromosome_5,_idCalVici1.1,_whole_genome_shotgun_sequence	AUGUSTUS	exon	53928161	53928282	.	-	.	ID=g20138.t1.exon9;Parent=g20138.t1;
NC_088784.1_Calliphora_vicina_chromosome_5,_idCalVici1.1,_whole_genome_shotgun_sequence	AUGUSTUS	intron	53928283	53936420	0.63	-	.	ID=g20138.t1.intron9;Parent=g20138.t1;
NC_088784.1_Calliphora_vicina_chromosome_5,_idCalVici1.1,_whole_genome_shotgun_sequence	AUGUSTUS	CDS	53936421	53936446	0.63	-	0	ID=g20138.t1.CDS10;Parent=g20138.t1;
NC_088784.1_Calliphora_vicina_chromosome_5,_idCalVici1.1,_whole_genome_shotgun_sequence	AUGUSTUS	exon	53936421	53936446	.	-	.	ID=g20138.t1.exon10;Parent=g20138.t1;
NC_088784.1_Calliphora_vicina_chromosome_5,_idCalVici1.1,_whole_genome_shotgun_sequence	AUGUSTUS	start_codon	53936444	53936446	.	-	0	ID=g20138.t1.start1;Parent=g20138.t1;
NC_088784.1_Calliphora_vicina_chromosome_5,_idCalVici1.1,_whole_genome_shotgun_sequence	AUGUSTUS	gene	53963292	53968256	.	-	.	ID=g20139;
NC_088784.1_Calliphora_vicina_chromosome_5,_idCalVici1.1,_whole_genome_shotgun_sequence	AUGUSTUS	mRNA	53963292	53968256	1	-	.	ID=g20139.t1;Parent=g20139;
NC_088784.1_Calliphora_vicina_chromosome_5,_idCalVici1.1,_whole_genome_shotgun_sequence	AUGUSTUS	stop_codon	53963292	53963294	.	-	0	ID=g20139.t1.stop1;Parent=g20139.t1;
NC_088784.1_Calliphora_vicina_chromosome_5,_idCalVici1.1,_whole_genome_shotgun_sequence	AUGUSTUS	CDS	53963292	53968256	1	-	0	ID=g20139.t1.CDS1;Parent=g20139.t1;
NC_088784.1_Calliphora_vicina_chromosome_5,_idCalVici1.1,_whole_genome_shotgun_sequence	AUGUSTUS	exon	53963292	53968256	.	-	.	ID=g20139.t1.exon1;Parent=g20139.t1;
NC_088784.1_Calliphora_vicina_chromosome_5,_idCalVici1.1,_whole_genome_shotgun_sequence	AUGUSTUS	start_codon	53968254	53968256	.	-	0	ID=g20139.t1.start1;Parent=g20139.t1;
NC_088784.1_Calliphora_vicina_chromosome_5,_idCalVici1.1,_whole_genome_shotgun_sequence	AUGUSTUS	gene	54060070	54060366	.	-	.	ID=g20140;
NC_088784.1_Calliphora_vicina_chromosome_5,_idCalVici1.1,_whole_genome_shotgun_sequence	AUGUSTUS	mRNA	54060070	54060366	1	-	.	ID=g20140.t1;Parent=g20140;
NC_088784.1_Calliphora_vicina_chromosome_5,_idCalVici1.1,_whole_genome_shotgun_sequence	AUGUSTUS	stop_codon	54060070	54060072	.	-	0	ID=g20140.t1.stop1;Parent=g20140.t1;
NC_088784.1_Calliphora_vicina_chromosome_5,_idCalVici1.1,_whole_genome_shotgun_sequence	AUGUSTUS	CDS	54060070	54060366	1	-	0	ID=g20140.t1.CDS1;Parent=g20140.t1;
NC_088784.1_Calliphora_vicina_chromosome_5,_idCalVici1.1,_whole_genome_shotgun_sequence	AUGUSTUS	exon	54060070	54060366	.	-	.	ID=g20140.t1.exon1;Parent=g20140.t1;
NC_088784.1_Calliphora_vicina_chromosome_5,_idCalVici1.1,_whole_genome_shotgun_sequence	AUGUSTUS	start_codon	54060364	54060366	.	-	0	ID=g20140.t1.start1;Parent=g20140.t1;
NC_088784.1_Calliphora_vicina_chromosome_5,_idCalVici1.1,_whole_genome_shotgun_sequence	AUGUSTUS	gene	54066929	54069799	.	-	.	ID=g20141;
NC_088784.1_Calliphora_vicina_chromosome_5,_idCalVici1.1,_whole_genome_shotgun_sequence	AUGUSTUS	mRNA	54066929	54069799	1	-	.	ID=g20141.t1;Parent=g20141;
NC_088784.1_Calliphora_vicina_chromosome_5,_idCalVici1.1,_whole_genome_shotgun_sequence	AUGUSTUS	stop_codon	54066929	54066931	.	-	0	ID=g20141.t1.stop1;Parent=g20141.t1;
NC_088784.1_Calliphora_vicina_chromosome_5,_idCalVici1.1,_whole_genome_shotgun_sequence	AUGUSTUS	CDS	54066929	54067246	1	-	0	ID=g20141.t1.CDS1;Parent=g20141.t1;
NC_088784.1_Calliphora_vicina_chromosome_5,_idCalVici1.1,_whole_genome_shotgun_sequence	AUGUSTUS	exon	54066929	54067246	.	-	.	ID=g20141.t1.exon1;Parent=g20141.t1;
NC_088784.1_Calliphora_vicina_chromosome_5,_idCalVici1.1,_whole_genome_shotgun_sequence	AUGUSTUS	intron	54067247	54067319	1	-	.	ID=g20141.t1.intron1;Parent=g20141.t1;
NC_088784.1_Calliphora_vicina_chromosome_5,_idCalVici1.1,_whole_genome_shotgun_sequence	AUGUSTUS	CDS	54067320	54067925	1	-	0	ID=g20141.t1.CDS2;Parent=g20141.t1;
NC_088784.1_Calliphora_vicina_chromosome_5,_idCalVici1.1,_whole_genome_shotgun_sequence	AUGUSTUS	exon	54067320	54067925	.	-	.	ID=g20141.t1.exon2;Parent=g20141.t1;
NC_088784.1_Calliphora_vicina_chromosome_5,_idCalVici1.1,_whole_genome_shotgun_sequence	AUGUSTUS	intron	54067926	54067985	1	-	.	ID=g20141.t1.intron2;Parent=g20141.t1;
NC_088784.1_Calliphora_vicina_chromosome_5,_idCalVici1.1,_whole_genome_shotgun_sequence	AUGUSTUS	CDS	54067986	54068105	1	-	0	ID=g20141.t1.CDS3;Parent=g20141.t1;
NC_088784.1_Calliphora_vicina_chromosome_5,_idCalVici1.1,_whole_genome_shotgun_sequence	AUGUSTUS	exon	54067986	54068105	.	-	.	ID=g20141.t1.exon3;Parent=g20141.t1;
NC_088784.1_Calliphora_vicina_chromosome_5,_idCalVici1.1,_whole_genome_shotgun_sequence	AUGUSTUS	intron	54068106	54068164	1	-	.	ID=g20141.t1.intron3;Parent=g20141.t1;
NC_088784.1_Calliphora_vicina_chromosome_5,_idCalVici1.1,_whole_genome_shotgun_sequence	AUGUSTUS	CDS	54068165	54069061	1	-	0	ID=g20141.t1.CDS4;Parent=g20141.t1;
NC_088784.1_Calliphora_vicina_chromosome_5,_idCalVici1.1,_whole_genome_shotgun_sequence	AUGUSTUS	exon	54068165	54069061	.	-	.	ID=g20141.t1.exon4;Parent=g20141.t1;
NC_088784.1_Calliphora_vicina_chromosome_5,_idCalVici1.1,_whole_genome_shotgun_sequence	AUGUSTUS	intron	54069062	54069255	1	-	.	ID=g20141.t1.intron4;Parent=g20141.t1;
NC_088784.1_Calliphora_vicina_chromosome_5,_idCalVici1.1,_whole_genome_shotgun_sequence	AUGUSTUS	CDS	54069256	54069637	1	-	1	ID=g20141.t1.CDS5;Parent=g20141.t1;
NC_088784.1_Calliphora_vicina_chromosome_5,_idCalVici1.1,_whole_genome_shotgun_sequence	AUGUSTUS	exon	54069256	54069637	.	-	.	ID=g20141.t1.exon5;Parent=g20141.t1;
NC_088784.1_Calliphora_vicina_chromosome_5,_idCalVici1.1,_whole_genome_shotgun_sequence	AUGUSTUS	intron	54069638	54069755	1	-	.	ID=g20141.t1.intron5;Parent=g20141.t1;
NC_088784.1_Calliphora_vicina_chromosome_5,_idCalVici1.1,_whole_genome_shotgun_sequence	AUGUSTUS	CDS	54069756	54069799	1	-	0	ID=g20141.t1.CDS6;Parent=g20141.t1;
NC_088784.1_Calliphora_vicina_chromosome_5,_idCalVici1.1,_whole_genome_shotgun_sequence	AUGUSTUS	exon	54069756	54069799	.	-	.	ID=g20141.t1.exon6;Parent=g20141.t1;
NC_088784.1_Calliphora_vicina_chromosome_5,_idCalVici1.1,_whole_genome_shotgun_sequence	AUGUSTUS	start_codon	54069797	54069799	.	-	0	ID=g20141.t1.start1;Parent=g20141.t1;
NC_088784.1_Calliphora_vicina_chromosome_5,_idCalVici1.1,_whole_genome_shotgun_sequence	AUGUSTUS	gene	54115517	54118011	.	+	.	ID=g20142;
NC_088784.1_Calliphora_vicina_chromosome_5,_idCalVici1.1,_whole_genome_shotgun_sequence	AUGUSTUS	mRNA	54115517	54118011	1	+	.	ID=g20142.t1;Parent=g20142;
NC_088784.1_Calliphora_vicina_chromosome_5,_idCalVici1.1,_whole_genome_shotgun_sequence	AUGUSTUS	start_codon	54115517	54115519	.	+	0	ID=g20142.t1.start1;Parent=g20142.t1;
NC_088784.1_Calliphora_vicina_chromosome_5,_idCalVici1.1,_whole_genome_shotgun_sequence	AUGUSTUS	CDS	54115517	54115650	1	+	0	ID=g20142.t1.CDS1;Parent=g20142.t1;
NC_088784.1_Calliphora_vicina_chromosome_5,_idCalVici1.1,_whole_genome_shotgun_sequence	AUGUSTUS	exon	54115517	54115650	.	+	.	ID=g20142.t1.exon1;Parent=g20142.t1;
NC_088784.1_Calliphora_vicina_chromosome_5,_idCalVici1.1,_whole_genome_shotgun_sequence	AUGUSTUS	intron	54115651	54115723	1	+	.	ID=g20142.t1.intron1;Parent=g20142.t1;
NC_088784.1_Calliphora_vicina_chromosome_5,_idCalVici1.1,_whole_genome_shotgun_sequence	AUGUSTUS	CDS	54115724	54115841	1	+	1	ID=g20142.t1.CDS2;Parent=g20142.t1;
NC_088784.1_Calliphora_vicina_chromosome_5,_idCalVici1.1,_whole_genome_shotgun_sequence	AUGUSTUS	exon	54115724	54115841	.	+	.	ID=g20142.t1.exon2;Parent=g20142.t1;
NC_088784.1_Calliphora_vicina_chromosome_5,_idCalVici1.1,_whole_genome_shotgun_sequence	AUGUSTUS	intron	54115842	54115902	1	+	.	ID=g20142.t1.intron2;Parent=g20142.t1;
NC_088784.1_Calliphora_vicina_chromosome_5,_idCalVici1.1,_whole_genome_shotgun_sequence	AUGUSTUS	CDS	54115903	54116112	1	+	0	ID=g20142.t1.CDS3;Parent=g20142.t1;
NC_088784.1_Calliphora_vicina_chromosome_5,_idCalVici1.1,_whole_genome_shotgun_sequence	AUGUSTUS	exon	54115903	54116112	.	+	.	ID=g20142.t1.exon3;Parent=g20142.t1;
NC_088784.1_Calliphora_vicina_chromosome_5,_idCalVici1.1,_whole_genome_shotgun_sequence	AUGUSTUS	intron	54116113	54117606	1	+	.	ID=g20142.t1.intron3;Parent=g20142.t1;
NC_088784.1_Calliphora_vicina_chromosome_5,_idCalVici1.1,_whole_genome_shotgun_sequence	AUGUSTUS	CDS	54117607	54118011	1	+	0	ID=g20142.t1.CDS4;Parent=g20142.t1;
NC_088784.1_Calliphora_vicina_chromosome_5,_idCalVici1.1,_whole_genome_shotgun_sequence	AUGUSTUS	exon	54117607	54118011	.	+	.	ID=g20142.t1.exon4;Parent=g20142.t1;
NC_088784.1_Calliphora_vicina_chromosome_5,_idCalVici1.1,_whole_genome_shotgun_sequence	AUGUSTUS	stop_codon	54118009	54118011	.	+	0	ID=g20142.t1.stop1;Parent=g20142.t1;
NC_088784.1_Calliphora_vicina_chromosome_5,_idCalVici1.1,_whole_genome_shotgun_sequence	AUGUSTUS	gene	54118062	54118376	.	+	.	ID=g20143;
NC_088784.1_Calliphora_vicina_chromosome_5,_idCalVici1.1,_whole_genome_shotgun_sequence	AUGUSTUS	mRNA	54118062	54118376	1	+	.	ID=g20143.t1;Parent=g20143;
NC_088784.1_Calliphora_vicina_chromosome_5,_idCalVici1.1,_whole_genome_shotgun_sequence	AUGUSTUS	start_codon	54118062	54118064	.	+	0	ID=g20143.t1.start1;Parent=g20143.t1;
NC_088784.1_Calliphora_vicina_chromosome_5,_idCalVici1.1,_whole_genome_shotgun_sequence	AUGUSTUS	CDS	54118062	54118376	1	+	0	ID=g20143.t1.CDS1;Parent=g20143.t1;
NC_088784.1_Calliphora_vicina_chromosome_5,_idCalVici1.1,_whole_genome_shotgun_sequence	AUGUSTUS	exon	54118062	54118376	.	+	.	ID=g20143.t1.exon1;Parent=g20143.t1;
NC_088784.1_Calliphora_vicina_chromosome_5,_idCalVici1.1,_whole_genome_shotgun_sequence	AUGUSTUS	stop_codon	54118374	54118376	.	+	0	ID=g20143.t1.stop1;Parent=g20143.t1;
NC_088784.1_Calliphora_vicina_chromosome_5,_idCalVici1.1,_whole_genome_shotgun_sequence	AUGUSTUS	gene	54118390	54118698	.	-	.	ID=g20144;
NC_088784.1_Calliphora_vicina_chromosome_5,_idCalVici1.1,_whole_genome_shotgun_sequence	AUGUSTUS	mRNA	54118390	54118698	1	-	.	ID=g20144.t1;Parent=g20144;
NC_088784.1_Calliphora_vicina_chromosome_5,_idCalVici1.1,_whole_genome_shotgun_sequence	AUGUSTUS	stop_codon	54118390	54118392	.	-	0	ID=g20144.t1.stop1;Parent=g20144.t1;
NC_088784.1_Calliphora_vicina_chromosome_5,_idCalVici1.1,_whole_genome_shotgun_sequence	AUGUSTUS	CDS	54118390	54118698	1	-	0	ID=g20144.t1.CDS1;Parent=g20144.t1;
NC_088784.1_Calliphora_vicina_chromosome_5,_idCalVici1.1,_whole_genome_shotgun_sequence	AUGUSTUS	exon	54118390	54118698	.	-	.	ID=g20144.t1.exon1;Parent=g20144.t1;
NC_088784.1_Calliphora_vicina_chromosome_5,_idCalVici1.1,_whole_genome_shotgun_sequence	AUGUSTUS	start_codon	54118696	54118698	.	-	0	ID=g20144.t1.start1;Parent=g20144.t1;
NC_088784.1_Calliphora_vicina_chromosome_5,_idCalVici1.1,_whole_genome_shotgun_sequence	AUGUSTUS	gene	54166242	54166673	.	+	.	ID=g20145;
NC_088784.1_Calliphora_vicina_chromosome_5,_idCalVici1.1,_whole_genome_shotgun_sequence	AUGUSTUS	mRNA	54166242	54166673	1	+	.	ID=g20145.t1;Parent=g20145;
NC_088784.1_Calliphora_vicina_chromosome_5,_idCalVici1.1,_whole_genome_shotgun_sequence	AUGUSTUS	start_codon	54166242	54166244	.	+	0	ID=g20145.t1.start1;Parent=g20145.t1;
NC_088784.1_Calliphora_vicina_chromosome_5,_idCalVici1.1,_whole_genome_shotgun_sequence	AUGUSTUS	CDS	54166242	54166673	1	+	0	ID=g20145.t1.CDS1;Parent=g20145.t1;
NC_088784.1_Calliphora_vicina_chromosome_5,_idCalVici1.1,_whole_genome_shotgun_sequence	AUGUSTUS	exon	54166242	54166673	.	+	.	ID=g20145.t1.exon1;Parent=g20145.t1;
NC_088784.1_Calliphora_vicina_chromosome_5,_idCalVici1.1,_whole_genome_shotgun_sequence	AUGUSTUS	stop_codon	54166671	54166673	.	+	0	ID=g20145.t1.stop1;Parent=g20145.t1;
NC_088784.1_Calliphora_vicina_chromosome_5,_idCalVici1.1,_whole_genome_shotgun_sequence	AUGUSTUS	gene	54206916	54210824	.	-	.	ID=g20146;
NC_088784.1_Calliphora_vicina_chromosome_5,_idCalVici1.1,_whole_genome_shotgun_sequence	AUGUSTUS	mRNA	54206916	54210824	0.97	-	.	ID=g20146.t1;Parent=g20146;
NC_088784.1_Calliphora_vicina_chromosome_5,_idCalVici1.1,_whole_genome_shotgun_sequence	AUGUSTUS	stop_codon	54206916	54206918	.	-	0	ID=g20146.t1.stop1;Parent=g20146.t1;
NC_088784.1_Calliphora_vicina_chromosome_5,_idCalVici1.1,_whole_genome_shotgun_sequence	AUGUSTUS	CDS	54206916	54210824	0.97	-	0	ID=g20146.t1.CDS1;Parent=g20146.t1;
NC_088784.1_Calliphora_vicina_chromosome_5,_idCalVici1.1,_whole_genome_shotgun_sequence	AUGUSTUS	exon	54206916	54210824	.	-	.	ID=g20146.t1.exon1;Parent=g20146.t1;
NC_088784.1_Calliphora_vicina_chromosome_5,_idCalVici1.1,_whole_genome_shotgun_sequence	AUGUSTUS	start_codon	54210822	54210824	.	-	0	ID=g20146.t1.start1;Parent=g20146.t1;
NC_088784.1_Calliphora_vicina_chromosome_5,_idCalVici1.1,_whole_genome_shotgun_sequence	AUGUSTUS	gene	54237301	54251243	.	-	.	ID=g20147;
NC_088784.1_Calliphora_vicina_chromosome_5,_idCalVici1.1,_whole_genome_shotgun_sequence	AUGUSTUS	mRNA	54237301	54251243	1	-	.	ID=g20147.t1;Parent=g20147;
NC_088784.1_Calliphora_vicina_chromosome_5,_idCalVici1.1,_whole_genome_shotgun_sequence	AUGUSTUS	stop_codon	54237301	54237303	.	-	0	ID=g20147.t1.stop1;Parent=g20147.t1;
NC_088784.1_Calliphora_vicina_chromosome_5,_idCalVici1.1,_whole_genome_shotgun_sequence	AUGUSTUS	CDS	54237301	54243814	1	-	1	ID=g20147.t1.CDS1;Parent=g20147.t1;
NC_088784.1_Calliphora_vicina_chromosome_5,_idCalVici1.1,_whole_genome_shotgun_sequence	AUGUSTUS	exon	54237301	54243814	.	-	.	ID=g20147.t1.exon1;Parent=g20147.t1;
NC_088784.1_Calliphora_vicina_chromosome_5,_idCalVici1.1,_whole_genome_shotgun_sequence	AUGUSTUS	intron	54243815	54250623	1	-	.	ID=g20147.t1.intron1;Parent=g20147.t1;
NC_088784.1_Calliphora_vicina_chromosome_5,_idCalVici1.1,_whole_genome_shotgun_sequence	AUGUSTUS	CDS	54250624	54251243	1	-	0	ID=g20147.t1.CDS2;Parent=g20147.t1;
NC_088784.1_Calliphora_vicina_chromosome_5,_idCalVici1.1,_whole_genome_shotgun_sequence	AUGUSTUS	exon	54250624	54251243	.	-	.	ID=g20147.t1.exon2;Parent=g20147.t1;
NC_088784.1_Calliphora_vicina_chromosome_5,_idCalVici1.1,_whole_genome_shotgun_sequence	AUGUSTUS	start_codon	54251241	54251243	.	-	0	ID=g20147.t1.start1;Parent=g20147.t1;
NC_088784.1_Calliphora_vicina_chromosome_5,_idCalVici1.1,_whole_genome_shotgun_sequence	AUGUSTUS	gene	54592802	54663128	.	-	.	ID=g20148;
NC_088784.1_Calliphora_vicina_chromosome_5,_idCalVici1.1,_whole_genome_shotgun_sequence	AUGUSTUS	mRNA	54592802	54663128	1	-	.	ID=g20148.t1;Parent=g20148;
NC_088784.1_Calliphora_vicina_chromosome_5,_idCalVici1.1,_whole_genome_shotgun_sequence	AUGUSTUS	stop_codon	54592802	54592804	.	-	0	ID=g20148.t1.stop1;Parent=g20148.t1;
NC_088784.1_Calliphora_vicina_chromosome_5,_idCalVici1.1,_whole_genome_shotgun_sequence	AUGUSTUS	CDS	54592802	54592917	1	-	2	ID=g20148.t1.CDS1;Parent=g20148.t1;
NC_088784.1_Calliphora_vicina_chromosome_5,_idCalVici1.1,_whole_genome_shotgun_sequence	AUGUSTUS	exon	54592802	54592917	.	-	.	ID=g20148.t1.exon1;Parent=g20148.t1;
NC_088784.1_Calliphora_vicina_chromosome_5,_idCalVici1.1,_whole_genome_shotgun_sequence	AUGUSTUS	intron	54592918	54595256	1	-	.	ID=g20148.t1.intron1;Parent=g20148.t1;
NC_088784.1_Calliphora_vicina_chromosome_5,_idCalVici1.1,_whole_genome_shotgun_sequence	AUGUSTUS	CDS	54595257	54595470	1	-	0	ID=g20148.t1.CDS2;Parent=g20148.t1;
NC_088784.1_Calliphora_vicina_chromosome_5,_idCalVici1.1,_whole_genome_shotgun_sequence	AUGUSTUS	exon	54595257	54595470	.	-	.	ID=g20148.t1.exon2;Parent=g20148.t1;
NC_088784.1_Calliphora_vicina_chromosome_5,_idCalVici1.1,_whole_genome_shotgun_sequence	AUGUSTUS	intron	54595471	54603550	1	-	.	ID=g20148.t1.intron2;Parent=g20148.t1;
NC_088784.1_Calliphora_vicina_chromosome_5,_idCalVici1.1,_whole_genome_shotgun_sequence	AUGUSTUS	CDS	54603551	54603685	1	-	0	ID=g20148.t1.CDS3;Parent=g20148.t1;
NC_088784.1_Calliphora_vicina_chromosome_5,_idCalVici1.1,_whole_genome_shotgun_sequence	AUGUSTUS	exon	54603551	54603685	.	-	.	ID=g20148.t1.exon3;Parent=g20148.t1;
NC_088784.1_Calliphora_vicina_chromosome_5,_idCalVici1.1,_whole_genome_shotgun_sequence	AUGUSTUS	intron	54603686	54610561	1	-	.	ID=g20148.t1.intron3;Parent=g20148.t1;
NC_088784.1_Calliphora_vicina_chromosome_5,_idCalVici1.1,_whole_genome_shotgun_sequence	AUGUSTUS	CDS	54610562	54610729	1	-	0	ID=g20148.t1.CDS4;Parent=g20148.t1;
NC_088784.1_Calliphora_vicina_chromosome_5,_idCalVici1.1,_whole_genome_shotgun_sequence	AUGUSTUS	exon	54610562	54610729	.	-	.	ID=g20148.t1.exon4;Parent=g20148.t1;
NC_088784.1_Calliphora_vicina_chromosome_5,_idCalVici1.1,_whole_genome_shotgun_sequence	AUGUSTUS	intron	54610730	54625763	1	-	.	ID=g20148.t1.intron4;Parent=g20148.t1;
NC_088784.1_Calliphora_vicina_chromosome_5,_idCalVici1.1,_whole_genome_shotgun_sequence	AUGUSTUS	CDS	54625764	54625853	1	-	0	ID=g20148.t1.CDS5;Parent=g20148.t1;
NC_088784.1_Calliphora_vicina_chromosome_5,_idCalVici1.1,_whole_genome_shotgun_sequence	AUGUSTUS	exon	54625764	54625853	.	-	.	ID=g20148.t1.exon5;Parent=g20148.t1;
NC_088784.1_Calliphora_vicina_chromosome_5,_idCalVici1.1,_whole_genome_shotgun_sequence	AUGUSTUS	intron	54625854	54629628	1	-	.	ID=g20148.t1.intron5;Parent=g20148.t1;
NC_088784.1_Calliphora_vicina_chromosome_5,_idCalVici1.1,_whole_genome_shotgun_sequence	AUGUSTUS	CDS	54629629	54629756	1	-	2	ID=g20148.t1.CDS6;Parent=g20148.t1;
NC_088784.1_Calliphora_vicina_chromosome_5,_idCalVici1.1,_whole_genome_shotgun_sequence	AUGUSTUS	exon	54629629	54629756	.	-	.	ID=g20148.t1.exon6;Parent=g20148.t1;
NC_088784.1_Calliphora_vicina_chromosome_5,_idCalVici1.1,_whole_genome_shotgun_sequence	AUGUSTUS	intron	54629757	54663034	1	-	.	ID=g20148.t1.intron6;Parent=g20148.t1;
NC_088784.1_Calliphora_vicina_chromosome_5,_idCalVici1.1,_whole_genome_shotgun_sequence	AUGUSTUS	CDS	54663035	54663128	1	-	0	ID=g20148.t1.CDS7;Parent=g20148.t1;
NC_088784.1_Calliphora_vicina_chromosome_5,_idCalVici1.1,_whole_genome_shotgun_sequence	AUGUSTUS	exon	54663035	54663128	.	-	.	ID=g20148.t1.exon7;Parent=g20148.t1;
NC_088784.1_Calliphora_vicina_chromosome_5,_idCalVici1.1,_whole_genome_shotgun_sequence	AUGUSTUS	start_codon	54663126	54663128	.	-	0	ID=g20148.t1.start1;Parent=g20148.t1;
NC_088784.1_Calliphora_vicina_chromosome_5,_idCalVici1.1,_whole_genome_shotgun_sequence	AUGUSTUS	gene	54770996	54771304	.	+	.	ID=g20149;
NC_088784.1_Calliphora_vicina_chromosome_5,_idCalVici1.1,_whole_genome_shotgun_sequence	AUGUSTUS	mRNA	54770996	54771304	0.93	+	.	ID=g20149.t1;Parent=g20149;
NC_088784.1_Calliphora_vicina_chromosome_5,_idCalVici1.1,_whole_genome_shotgun_sequence	AUGUSTUS	start_codon	54770996	54770998	.	+	0	ID=g20149.t1.start1;Parent=g20149.t1;
NC_088784.1_Calliphora_vicina_chromosome_5,_idCalVici1.1,_whole_genome_shotgun_sequence	AUGUSTUS	CDS	54770996	54771304	0.93	+	0	ID=g20149.t1.CDS1;Parent=g20149.t1;
NC_088784.1_Calliphora_vicina_chromosome_5,_idCalVici1.1,_whole_genome_shotgun_sequence	AUGUSTUS	exon	54770996	54771304	.	+	.	ID=g20149.t1.exon1;Parent=g20149.t1;
NC_088784.1_Calliphora_vicina_chromosome_5,_idCalVici1.1,_whole_genome_shotgun_sequence	AUGUSTUS	stop_codon	54771302	54771304	.	+	0	ID=g20149.t1.stop1;Parent=g20149.t1;
NC_088784.1_Calliphora_vicina_chromosome_5,_idCalVici1.1,_whole_genome_shotgun_sequence	AUGUSTUS	gene	54946049	54947882	.	+	.	ID=g20150;
NC_088784.1_Calliphora_vicina_chromosome_5,_idCalVici1.1,_whole_genome_shotgun_sequence	AUGUSTUS	mRNA	54946049	54947882	0.47	+	.	ID=g20150.t1;Parent=g20150;
NC_088784.1_Calliphora_vicina_chromosome_5,_idCalVici1.1,_whole_genome_shotgun_sequence	AUGUSTUS	start_codon	54946049	54946051	.	+	0	ID=g20150.t1.start1;Parent=g20150.t1;
NC_088784.1_Calliphora_vicina_chromosome_5,_idCalVici1.1,_whole_genome_shotgun_sequence	AUGUSTUS	CDS	54946049	54946100	0.97	+	0	ID=g20150.t1.CDS1;Parent=g20150.t1;
NC_088784.1_Calliphora_vicina_chromosome_5,_idCalVici1.1,_whole_genome_shotgun_sequence	AUGUSTUS	exon	54946049	54946100	.	+	.	ID=g20150.t1.exon1;Parent=g20150.t1;
NC_088784.1_Calliphora_vicina_chromosome_5,_idCalVici1.1,_whole_genome_shotgun_sequence	AUGUSTUS	intron	54946101	54946171	0.97	+	.	ID=g20150.t1.intron1;Parent=g20150.t1;
NC_088784.1_Calliphora_vicina_chromosome_5,_idCalVici1.1,_whole_genome_shotgun_sequence	AUGUSTUS	CDS	54946172	54946191	1	+	2	ID=g20150.t1.CDS2;Parent=g20150.t1;
NC_088784.1_Calliphora_vicina_chromosome_5,_idCalVici1.1,_whole_genome_shotgun_sequence	AUGUSTUS	exon	54946172	54946191	.	+	.	ID=g20150.t1.exon2;Parent=g20150.t1;
NC_088784.1_Calliphora_vicina_chromosome_5,_idCalVici1.1,_whole_genome_shotgun_sequence	AUGUSTUS	intron	54946192	54946259	1	+	.	ID=g20150.t1.intron2;Parent=g20150.t1;
NC_088784.1_Calliphora_vicina_chromosome_5,_idCalVici1.1,_whole_genome_shotgun_sequence	AUGUSTUS	CDS	54946260	54946809	0.97	+	0	ID=g20150.t1.CDS3;Parent=g20150.t1;
NC_088784.1_Calliphora_vicina_chromosome_5,_idCalVici1.1,_whole_genome_shotgun_sequence	AUGUSTUS	exon	54946260	54946809	.	+	.	ID=g20150.t1.exon3;Parent=g20150.t1;
NC_088784.1_Calliphora_vicina_chromosome_5,_idCalVici1.1,_whole_genome_shotgun_sequence	AUGUSTUS	intron	54946810	54946864	0.94	+	.	ID=g20150.t1.intron3;Parent=g20150.t1;
NC_088784.1_Calliphora_vicina_chromosome_5,_idCalVici1.1,_whole_genome_shotgun_sequence	AUGUSTUS	CDS	54946865	54947740	0.87	+	2	ID=g20150.t1.CDS4;Parent=g20150.t1;
NC_088784.1_Calliphora_vicina_chromosome_5,_idCalVici1.1,_whole_genome_shotgun_sequence	AUGUSTUS	exon	54946865	54947740	.	+	.	ID=g20150.t1.exon4;Parent=g20150.t1;
NC_088784.1_Calliphora_vicina_chromosome_5,_idCalVici1.1,_whole_genome_shotgun_sequence	AUGUSTUS	intron	54947741	54947796	0.5	+	.	ID=g20150.t1.intron4;Parent=g20150.t1;
NC_088784.1_Calliphora_vicina_chromosome_5,_idCalVici1.1,_whole_genome_shotgun_sequence	AUGUSTUS	CDS	54947797	54947882	0.55	+	2	ID=g20150.t1.CDS5;Parent=g20150.t1;
NC_088784.1_Calliphora_vicina_chromosome_5,_idCalVici1.1,_whole_genome_shotgun_sequence	AUGUSTUS	exon	54947797	54947882	.	+	.	ID=g20150.t1.exon5;Parent=g20150.t1;
NC_088784.1_Calliphora_vicina_chromosome_5,_idCalVici1.1,_whole_genome_shotgun_sequence	AUGUSTUS	stop_codon	54947880	54947882	.	+	0	ID=g20150.t1.stop1;Parent=g20150.t1;
NC_088784.1_Calliphora_vicina_chromosome_5,_idCalVici1.1,_whole_genome_shotgun_sequence	AUGUSTUS	gene	55125849	55127806	.	+	.	ID=g20151;
NC_088784.1_Calliphora_vicina_chromosome_5,_idCalVici1.1,_whole_genome_shotgun_sequence	AUGUSTUS	mRNA	55125849	55127806	1	+	.	ID=g20151.t1;Parent=g20151;
NC_088784.1_Calliphora_vicina_chromosome_5,_idCalVici1.1,_whole_genome_shotgun_sequence	AUGUSTUS	start_codon	55125849	55125851	.	+	0	ID=g20151.t1.start1;Parent=g20151.t1;
NC_088784.1_Calliphora_vicina_chromosome_5,_idCalVici1.1,_whole_genome_shotgun_sequence	AUGUSTUS	CDS	55125849	55127021	1	+	0	ID=g20151.t1.CDS1;Parent=g20151.t1;
NC_088784.1_Calliphora_vicina_chromosome_5,_idCalVici1.1,_whole_genome_shotgun_sequence	AUGUSTUS	exon	55125849	55127021	.	+	.	ID=g20151.t1.exon1;Parent=g20151.t1;
NC_088784.1_Calliphora_vicina_chromosome_5,_idCalVici1.1,_whole_genome_shotgun_sequence	AUGUSTUS	intron	55127022	55127080	1	+	.	ID=g20151.t1.intron1;Parent=g20151.t1;
NC_088784.1_Calliphora_vicina_chromosome_5,_idCalVici1.1,_whole_genome_shotgun_sequence	AUGUSTUS	CDS	55127081	55127424	1	+	0	ID=g20151.t1.CDS2;Parent=g20151.t1;
NC_088784.1_Calliphora_vicina_chromosome_5,_idCalVici1.1,_whole_genome_shotgun_sequence	AUGUSTUS	exon	55127081	55127424	.	+	.	ID=g20151.t1.exon2;Parent=g20151.t1;
NC_088784.1_Calliphora_vicina_chromosome_5,_idCalVici1.1,_whole_genome_shotgun_sequence	AUGUSTUS	intron	55127425	55127511	1	+	.	ID=g20151.t1.intron2;Parent=g20151.t1;
NC_088784.1_Calliphora_vicina_chromosome_5,_idCalVici1.1,_whole_genome_shotgun_sequence	AUGUSTUS	CDS	55127512	55127652	1	+	1	ID=g20151.t1.CDS3;Parent=g20151.t1;
NC_088784.1_Calliphora_vicina_chromosome_5,_idCalVici1.1,_whole_genome_shotgun_sequence	AUGUSTUS	exon	55127512	55127652	.	+	.	ID=g20151.t1.exon3;Parent=g20151.t1;
NC_088784.1_Calliphora_vicina_chromosome_5,_idCalVici1.1,_whole_genome_shotgun_sequence	AUGUSTUS	intron	55127653	55127739	1	+	.	ID=g20151.t1.intron3;Parent=g20151.t1;
NC_088784.1_Calliphora_vicina_chromosome_5,_idCalVici1.1,_whole_genome_shotgun_sequence	AUGUSTUS	CDS	55127740	55127806	1	+	1	ID=g20151.t1.CDS4;Parent=g20151.t1;
NC_088784.1_Calliphora_vicina_chromosome_5,_idCalVici1.1,_whole_genome_shotgun_sequence	AUGUSTUS	exon	55127740	55127806	.	+	.	ID=g20151.t1.exon4;Parent=g20151.t1;
NC_088784.1_Calliphora_vicina_chromosome_5,_idCalVici1.1,_whole_genome_shotgun_sequence	AUGUSTUS	stop_codon	55127804	55127806	.	+	0	ID=g20151.t1.stop1;Parent=g20151.t1;
NC_088784.1_Calliphora_vicina_chromosome_5,_idCalVici1.1,_whole_genome_shotgun_sequence	AUGUSTUS	gene	55280703	55317018	.	+	.	ID=g20152;
NC_088784.1_Calliphora_vicina_chromosome_5,_idCalVici1.1,_whole_genome_shotgun_sequence	AUGUSTUS	mRNA	55280703	55317018	0.95	+	.	ID=g20152.t1;Parent=g20152;
NC_088784.1_Calliphora_vicina_chromosome_5,_idCalVici1.1,_whole_genome_shotgun_sequence	AUGUSTUS	start_codon	55280703	55280705	.	+	0	ID=g20152.t1.start1;Parent=g20152.t1;
NC_088784.1_Calliphora_vicina_chromosome_5,_idCalVici1.1,_whole_genome_shotgun_sequence	AUGUSTUS	CDS	55280703	55281266	1	+	0	ID=g20152.t1.CDS1;Parent=g20152.t1;
NC_088784.1_Calliphora_vicina_chromosome_5,_idCalVici1.1,_whole_genome_shotgun_sequence	AUGUSTUS	exon	55280703	55281266	.	+	.	ID=g20152.t1.exon1;Parent=g20152.t1;
NC_088784.1_Calliphora_vicina_chromosome_5,_idCalVici1.1,_whole_genome_shotgun_sequence	AUGUSTUS	intron	55281267	55287982	1	+	.	ID=g20152.t1.intron1;Parent=g20152.t1;
NC_088784.1_Calliphora_vicina_chromosome_5,_idCalVici1.1,_whole_genome_shotgun_sequence	AUGUSTUS	CDS	55287983	55288117	1	+	0	ID=g20152.t1.CDS2;Parent=g20152.t1;
NC_088784.1_Calliphora_vicina_chromosome_5,_idCalVici1.1,_whole_genome_shotgun_sequence	AUGUSTUS	exon	55287983	55288117	.	+	.	ID=g20152.t1.exon2;Parent=g20152.t1;
NC_088784.1_Calliphora_vicina_chromosome_5,_idCalVici1.1,_whole_genome_shotgun_sequence	AUGUSTUS	intron	55288118	55294235	1	+	.	ID=g20152.t1.intron2;Parent=g20152.t1;
NC_088784.1_Calliphora_vicina_chromosome_5,_idCalVici1.1,_whole_genome_shotgun_sequence	AUGUSTUS	CDS	55294236	55294398	1	+	0	ID=g20152.t1.CDS3;Parent=g20152.t1;
NC_088784.1_Calliphora_vicina_chromosome_5,_idCalVici1.1,_whole_genome_shotgun_sequence	AUGUSTUS	exon	55294236	55294398	.	+	.	ID=g20152.t1.exon3;Parent=g20152.t1;
NC_088784.1_Calliphora_vicina_chromosome_5,_idCalVici1.1,_whole_genome_shotgun_sequence	AUGUSTUS	intron	55294399	55304070	0.95	+	.	ID=g20152.t1.intron3;Parent=g20152.t1;
NC_088784.1_Calliphora_vicina_chromosome_5,_idCalVici1.1,_whole_genome_shotgun_sequence	AUGUSTUS	CDS	55304071	55304224	0.95	+	2	ID=g20152.t1.CDS4;Parent=g20152.t1;
NC_088784.1_Calliphora_vicina_chromosome_5,_idCalVici1.1,_whole_genome_shotgun_sequence	AUGUSTUS	exon	55304071	55304224	.	+	.	ID=g20152.t1.exon4;Parent=g20152.t1;
NC_088784.1_Calliphora_vicina_chromosome_5,_idCalVici1.1,_whole_genome_shotgun_sequence	AUGUSTUS	intron	55304225	55304559	1	+	.	ID=g20152.t1.intron4;Parent=g20152.t1;
NC_088784.1_Calliphora_vicina_chromosome_5,_idCalVici1.1,_whole_genome_shotgun_sequence	AUGUSTUS	CDS	55304560	55304877	1	+	1	ID=g20152.t1.CDS5;Parent=g20152.t1;
NC_088784.1_Calliphora_vicina_chromosome_5,_idCalVici1.1,_whole_genome_shotgun_sequence	AUGUSTUS	exon	55304560	55304877	.	+	.	ID=g20152.t1.exon5;Parent=g20152.t1;
NC_088784.1_Calliphora_vicina_chromosome_5,_idCalVici1.1,_whole_genome_shotgun_sequence	AUGUSTUS	intron	55304878	55309798	1	+	.	ID=g20152.t1.intron5;Parent=g20152.t1;
NC_088784.1_Calliphora_vicina_chromosome_5,_idCalVici1.1,_whole_genome_shotgun_sequence	AUGUSTUS	CDS	55309799	55309901	1	+	1	ID=g20152.t1.CDS6;Parent=g20152.t1;
NC_088784.1_Calliphora_vicina_chromosome_5,_idCalVici1.1,_whole_genome_shotgun_sequence	AUGUSTUS	exon	55309799	55309901	.	+	.	ID=g20152.t1.exon6;Parent=g20152.t1;
NC_088784.1_Calliphora_vicina_chromosome_5,_idCalVici1.1,_whole_genome_shotgun_sequence	AUGUSTUS	intron	55309902	55309987	1	+	.	ID=g20152.t1.intron6;Parent=g20152.t1;
NC_088784.1_Calliphora_vicina_chromosome_5,_idCalVici1.1,_whole_genome_shotgun_sequence	AUGUSTUS	CDS	55309988	55310157	1	+	0	ID=g20152.t1.CDS7;Parent=g20152.t1;
NC_088784.1_Calliphora_vicina_chromosome_5,_idCalVici1.1,_whole_genome_shotgun_sequence	AUGUSTUS	exon	55309988	55310157	.	+	.	ID=g20152.t1.exon7;Parent=g20152.t1;
NC_088784.1_Calliphora_vicina_chromosome_5,_idCalVici1.1,_whole_genome_shotgun_sequence	AUGUSTUS	intron	55310158	55310237	1	+	.	ID=g20152.t1.intron7;Parent=g20152.t1;
NC_088784.1_Calliphora_vicina_chromosome_5,_idCalVici1.1,_whole_genome_shotgun_sequence	AUGUSTUS	CDS	55310238	55310308	1	+	1	ID=g20152.t1.CDS8;Parent=g20152.t1;
NC_088784.1_Calliphora_vicina_chromosome_5,_idCalVici1.1,_whole_genome_shotgun_sequence	AUGUSTUS	exon	55310238	55310308	.	+	.	ID=g20152.t1.exon8;Parent=g20152.t1;
NC_088784.1_Calliphora_vicina_chromosome_5,_idCalVici1.1,_whole_genome_shotgun_sequence	AUGUSTUS	intron	55310309	55316908	1	+	.	ID=g20152.t1.intron8;Parent=g20152.t1;
NC_088784.1_Calliphora_vicina_chromosome_5,_idCalVici1.1,_whole_genome_shotgun_sequence	AUGUSTUS	CDS	55316909	55317018	1	+	2	ID=g20152.t1.CDS9;Parent=g20152.t1;
NC_088784.1_Calliphora_vicina_chromosome_5,_idCalVici1.1,_whole_genome_shotgun_sequence	AUGUSTUS	exon	55316909	55317018	.	+	.	ID=g20152.t1.exon9;Parent=g20152.t1;
NC_088784.1_Calliphora_vicina_chromosome_5,_idCalVici1.1,_whole_genome_shotgun_sequence	AUGUSTUS	stop_codon	55317016	55317018	.	+	0	ID=g20152.t1.stop1;Parent=g20152.t1;
NC_088784.1_Calliphora_vicina_chromosome_5,_idCalVici1.1,_whole_genome_shotgun_sequence	AUGUSTUS	gene	55452493	55474262	.	-	.	ID=g20153;
NC_088784.1_Calliphora_vicina_chromosome_5,_idCalVici1.1,_whole_genome_shotgun_sequence	AUGUSTUS	mRNA	55452493	55474262	0.47	-	.	ID=g20153.t1;Parent=g20153;
NC_088784.1_Calliphora_vicina_chromosome_5,_idCalVici1.1,_whole_genome_shotgun_sequence	AUGUSTUS	stop_codon	55452493	55452495	.	-	0	ID=g20153.t1.stop1;Parent=g20153.t1;
NC_088784.1_Calliphora_vicina_chromosome_5,_idCalVici1.1,_whole_genome_shotgun_sequence	AUGUSTUS	CDS	55452493	55452509	0.62	-	2	ID=g20153.t1.CDS1;Parent=g20153.t1;
NC_088784.1_Calliphora_vicina_chromosome_5,_idCalVici1.1,_whole_genome_shotgun_sequence	AUGUSTUS	exon	55452493	55452509	.	-	.	ID=g20153.t1.exon1;Parent=g20153.t1;
NC_088784.1_Calliphora_vicina_chromosome_5,_idCalVici1.1,_whole_genome_shotgun_sequence	AUGUSTUS	intron	55452510	55452569	0.62	-	.	ID=g20153.t1.intron1;Parent=g20153.t1;
NC_088784.1_Calliphora_vicina_chromosome_5,_idCalVici1.1,_whole_genome_shotgun_sequence	AUGUSTUS	CDS	55452570	55452708	0.99	-	0	ID=g20153.t1.CDS2;Parent=g20153.t1;
NC_088784.1_Calliphora_vicina_chromosome_5,_idCalVici1.1,_whole_genome_shotgun_sequence	AUGUSTUS	exon	55452570	55452708	.	-	.	ID=g20153.t1.exon2;Parent=g20153.t1;
NC_088784.1_Calliphora_vicina_chromosome_5,_idCalVici1.1,_whole_genome_shotgun_sequence	AUGUSTUS	intron	55452709	55473936	1	-	.	ID=g20153.t1.intron2;Parent=g20153.t1;
NC_088784.1_Calliphora_vicina_chromosome_5,_idCalVici1.1,_whole_genome_shotgun_sequence	AUGUSTUS	CDS	55473937	55474089	1	-	0	ID=g20153.t1.CDS3;Parent=g20153.t1;
NC_088784.1_Calliphora_vicina_chromosome_5,_idCalVici1.1,_whole_genome_shotgun_sequence	AUGUSTUS	exon	55473937	55474089	.	-	.	ID=g20153.t1.exon3;Parent=g20153.t1;
NC_088784.1_Calliphora_vicina_chromosome_5,_idCalVici1.1,_whole_genome_shotgun_sequence	AUGUSTUS	intron	55474090	55474250	0.77	-	.	ID=g20153.t1.intron3;Parent=g20153.t1;
NC_088784.1_Calliphora_vicina_chromosome_5,_idCalVici1.1,_whole_genome_shotgun_sequence	AUGUSTUS	CDS	55474251	55474262	0.77	-	0	ID=g20153.t1.CDS4;Parent=g20153.t1;
NC_088784.1_Calliphora_vicina_chromosome_5,_idCalVici1.1,_whole_genome_shotgun_sequence	AUGUSTUS	exon	55474251	55474262	.	-	.	ID=g20153.t1.exon4;Parent=g20153.t1;
NC_088784.1_Calliphora_vicina_chromosome_5,_idCalVici1.1,_whole_genome_shotgun_sequence	AUGUSTUS	start_codon	55474260	55474262	.	-	0	ID=g20153.t1.start1;Parent=g20153.t1;
NC_088784.1_Calliphora_vicina_chromosome_5,_idCalVici1.1,_whole_genome_shotgun_sequence	AUGUSTUS	gene	55520670	55526902	.	-	.	ID=g20154;
NC_088784.1_Calliphora_vicina_chromosome_5,_idCalVici1.1,_whole_genome_shotgun_sequence	AUGUSTUS	mRNA	55520670	55526902	0.76	-	.	ID=g20154.t1;Parent=g20154;
NC_088784.1_Calliphora_vicina_chromosome_5,_idCalVici1.1,_whole_genome_shotgun_sequence	AUGUSTUS	stop_codon	55520670	55520672	.	-	0	ID=g20154.t1.stop1;Parent=g20154.t1;
NC_088784.1_Calliphora_vicina_chromosome_5,_idCalVici1.1,_whole_genome_shotgun_sequence	AUGUSTUS	CDS	55520670	55520900	0.76	-	0	ID=g20154.t1.CDS1;Parent=g20154.t1;
NC_088784.1_Calliphora_vicina_chromosome_5,_idCalVici1.1,_whole_genome_shotgun_sequence	AUGUSTUS	exon	55520670	55520900	.	-	.	ID=g20154.t1.exon1;Parent=g20154.t1;
NC_088784.1_Calliphora_vicina_chromosome_5,_idCalVici1.1,_whole_genome_shotgun_sequence	AUGUSTUS	intron	55520901	55521299	1	-	.	ID=g20154.t1.intron1;Parent=g20154.t1;
NC_088784.1_Calliphora_vicina_chromosome_5,_idCalVici1.1,_whole_genome_shotgun_sequence	AUGUSTUS	CDS	55521300	55521533	1	-	0	ID=g20154.t1.CDS2;Parent=g20154.t1;
NC_088784.1_Calliphora_vicina_chromosome_5,_idCalVici1.1,_whole_genome_shotgun_sequence	AUGUSTUS	exon	55521300	55521533	.	-	.	ID=g20154.t1.exon2;Parent=g20154.t1;
NC_088784.1_Calliphora_vicina_chromosome_5,_idCalVici1.1,_whole_genome_shotgun_sequence	AUGUSTUS	intron	55521534	55521763	1	-	.	ID=g20154.t1.intron2;Parent=g20154.t1;
NC_088784.1_Calliphora_vicina_chromosome_5,_idCalVici1.1,_whole_genome_shotgun_sequence	AUGUSTUS	CDS	55521764	55521862	1	-	0	ID=g20154.t1.CDS3;Parent=g20154.t1;
NC_088784.1_Calliphora_vicina_chromosome_5,_idCalVici1.1,_whole_genome_shotgun_sequence	AUGUSTUS	exon	55521764	55521862	.	-	.	ID=g20154.t1.exon3;Parent=g20154.t1;
NC_088784.1_Calliphora_vicina_chromosome_5,_idCalVici1.1,_whole_genome_shotgun_sequence	AUGUSTUS	intron	55521863	55526704	1	-	.	ID=g20154.t1.intron3;Parent=g20154.t1;
NC_088784.1_Calliphora_vicina_chromosome_5,_idCalVici1.1,_whole_genome_shotgun_sequence	AUGUSTUS	CDS	55526705	55526902	1	-	0	ID=g20154.t1.CDS4;Parent=g20154.t1;
NC_088784.1_Calliphora_vicina_chromosome_5,_idCalVici1.1,_whole_genome_shotgun_sequence	AUGUSTUS	exon	55526705	55526902	.	-	.	ID=g20154.t1.exon4;Parent=g20154.t1;
NC_088784.1_Calliphora_vicina_chromosome_5,_idCalVici1.1,_whole_genome_shotgun_sequence	AUGUSTUS	start_codon	55526900	55526902	.	-	0	ID=g20154.t1.start1;Parent=g20154.t1;
NC_088784.1_Calliphora_vicina_chromosome_5,_idCalVici1.1,_whole_genome_shotgun_sequence	AUGUSTUS	gene	55549167	55572734	.	-	.	ID=g20155;
NC_088784.1_Calliphora_vicina_chromosome_5,_idCalVici1.1,_whole_genome_shotgun_sequence	AUGUSTUS	mRNA	55549167	55572734	1	-	.	ID=g20155.t1;Parent=g20155;
NC_088784.1_Calliphora_vicina_chromosome_5,_idCalVici1.1,_whole_genome_shotgun_sequence	AUGUSTUS	stop_codon	55549167	55549169	.	-	0	ID=g20155.t1.stop1;Parent=g20155.t1;
NC_088784.1_Calliphora_vicina_chromosome_5,_idCalVici1.1,_whole_genome_shotgun_sequence	AUGUSTUS	CDS	55549167	55549244	1	-	0	ID=g20155.t1.CDS1;Parent=g20155.t1;
NC_088784.1_Calliphora_vicina_chromosome_5,_idCalVici1.1,_whole_genome_shotgun_sequence	AUGUSTUS	exon	55549167	55549244	.	-	.	ID=g20155.t1.exon1;Parent=g20155.t1;
NC_088784.1_Calliphora_vicina_chromosome_5,_idCalVici1.1,_whole_genome_shotgun_sequence	AUGUSTUS	intron	55549245	55549475	1	-	.	ID=g20155.t1.intron1;Parent=g20155.t1;
NC_088784.1_Calliphora_vicina_chromosome_5,_idCalVici1.1,_whole_genome_shotgun_sequence	AUGUSTUS	CDS	55549476	55549601	1	-	0	ID=g20155.t1.CDS2;Parent=g20155.t1;
NC_088784.1_Calliphora_vicina_chromosome_5,_idCalVici1.1,_whole_genome_shotgun_sequence	AUGUSTUS	exon	55549476	55549601	.	-	.	ID=g20155.t1.exon2;Parent=g20155.t1;
NC_088784.1_Calliphora_vicina_chromosome_5,_idCalVici1.1,_whole_genome_shotgun_sequence	AUGUSTUS	intron	55549602	55559117	1	-	.	ID=g20155.t1.intron2;Parent=g20155.t1;
NC_088784.1_Calliphora_vicina_chromosome_5,_idCalVici1.1,_whole_genome_shotgun_sequence	AUGUSTUS	CDS	55559118	55559384	1	-	0	ID=g20155.t1.CDS3;Parent=g20155.t1;
NC_088784.1_Calliphora_vicina_chromosome_5,_idCalVici1.1,_whole_genome_shotgun_sequence	AUGUSTUS	exon	55559118	55559384	.	-	.	ID=g20155.t1.exon3;Parent=g20155.t1;
NC_088784.1_Calliphora_vicina_chromosome_5,_idCalVici1.1,_whole_genome_shotgun_sequence	AUGUSTUS	intron	55559385	55559463	1	-	.	ID=g20155.t1.intron3;Parent=g20155.t1;
NC_088784.1_Calliphora_vicina_chromosome_5,_idCalVici1.1,_whole_genome_shotgun_sequence	AUGUSTUS	CDS	55559464	55559663	1	-	2	ID=g20155.t1.CDS4;Parent=g20155.t1;
NC_088784.1_Calliphora_vicina_chromosome_5,_idCalVici1.1,_whole_genome_shotgun_sequence	AUGUSTUS	exon	55559464	55559663	.	-	.	ID=g20155.t1.exon4;Parent=g20155.t1;
NC_088784.1_Calliphora_vicina_chromosome_5,_idCalVici1.1,_whole_genome_shotgun_sequence	AUGUSTUS	intron	55559664	55559758	1	-	.	ID=g20155.t1.intron4;Parent=g20155.t1;
NC_088784.1_Calliphora_vicina_chromosome_5,_idCalVici1.1,_whole_genome_shotgun_sequence	AUGUSTUS	CDS	55559759	55559887	1	-	2	ID=g20155.t1.CDS5;Parent=g20155.t1;
NC_088784.1_Calliphora_vicina_chromosome_5,_idCalVici1.1,_whole_genome_shotgun_sequence	AUGUSTUS	exon	55559759	55559887	.	-	.	ID=g20155.t1.exon5;Parent=g20155.t1;
NC_088784.1_Calliphora_vicina_chromosome_5,_idCalVici1.1,_whole_genome_shotgun_sequence	AUGUSTUS	intron	55559888	55563449	1	-	.	ID=g20155.t1.intron5;Parent=g20155.t1;
NC_088784.1_Calliphora_vicina_chromosome_5,_idCalVici1.1,_whole_genome_shotgun_sequence	AUGUSTUS	CDS	55563450	55563560	1	-	2	ID=g20155.t1.CDS6;Parent=g20155.t1;
NC_088784.1_Calliphora_vicina_chromosome_5,_idCalVici1.1,_whole_genome_shotgun_sequence	AUGUSTUS	exon	55563450	55563560	.	-	.	ID=g20155.t1.exon6;Parent=g20155.t1;
NC_088784.1_Calliphora_vicina_chromosome_5,_idCalVici1.1,_whole_genome_shotgun_sequence	AUGUSTUS	intron	55563561	55563628	1	-	.	ID=g20155.t1.intron6;Parent=g20155.t1;
NC_088784.1_Calliphora_vicina_chromosome_5,_idCalVici1.1,_whole_genome_shotgun_sequence	AUGUSTUS	CDS	55563629	55563835	1	-	2	ID=g20155.t1.CDS7;Parent=g20155.t1;
NC_088784.1_Calliphora_vicina_chromosome_5,_idCalVici1.1,_whole_genome_shotgun_sequence	AUGUSTUS	exon	55563629	55563835	.	-	.	ID=g20155.t1.exon7;Parent=g20155.t1;
NC_088784.1_Calliphora_vicina_chromosome_5,_idCalVici1.1,_whole_genome_shotgun_sequence	AUGUSTUS	intron	55563836	55563893	1	-	.	ID=g20155.t1.intron7;Parent=g20155.t1;
NC_088784.1_Calliphora_vicina_chromosome_5,_idCalVici1.1,_whole_genome_shotgun_sequence	AUGUSTUS	CDS	55563894	55564026	1	-	0	ID=g20155.t1.CDS8;Parent=g20155.t1;
NC_088784.1_Calliphora_vicina_chromosome_5,_idCalVici1.1,_whole_genome_shotgun_sequence	AUGUSTUS	exon	55563894	55564026	.	-	.	ID=g20155.t1.exon8;Parent=g20155.t1;
NC_088784.1_Calliphora_vicina_chromosome_5,_idCalVici1.1,_whole_genome_shotgun_sequence	AUGUSTUS	intron	55564027	55564091	1	-	.	ID=g20155.t1.intron8;Parent=g20155.t1;
NC_088784.1_Calliphora_vicina_chromosome_5,_idCalVici1.1,_whole_genome_shotgun_sequence	AUGUSTUS	CDS	55564092	55564188	1	-	1	ID=g20155.t1.CDS9;Parent=g20155.t1;
NC_088784.1_Calliphora_vicina_chromosome_5,_idCalVici1.1,_whole_genome_shotgun_sequence	AUGUSTUS	exon	55564092	55564188	.	-	.	ID=g20155.t1.exon9;Parent=g20155.t1;
NC_088784.1_Calliphora_vicina_chromosome_5,_idCalVici1.1,_whole_genome_shotgun_sequence	AUGUSTUS	intron	55564189	55564252	1	-	.	ID=g20155.t1.intron9;Parent=g20155.t1;
NC_088784.1_Calliphora_vicina_chromosome_5,_idCalVici1.1,_whole_genome_shotgun_sequence	AUGUSTUS	CDS	55564253	55564530	1	-	0	ID=g20155.t1.CDS10;Parent=g20155.t1;
NC_088784.1_Calliphora_vicina_chromosome_5,_idCalVici1.1,_whole_genome_shotgun_sequence	AUGUSTUS	exon	55564253	55564530	.	-	.	ID=g20155.t1.exon10;Parent=g20155.t1;
NC_088784.1_Calliphora_vicina_chromosome_5,_idCalVici1.1,_whole_genome_shotgun_sequence	AUGUSTUS	intron	55564531	55564602	1	-	.	ID=g20155.t1.intron10;Parent=g20155.t1;
NC_088784.1_Calliphora_vicina_chromosome_5,_idCalVici1.1,_whole_genome_shotgun_sequence	AUGUSTUS	CDS	55564603	55564845	1	-	0	ID=g20155.t1.CDS11;Parent=g20155.t1;
NC_088784.1_Calliphora_vicina_chromosome_5,_idCalVici1.1,_whole_genome_shotgun_sequence	AUGUSTUS	exon	55564603	55564845	.	-	.	ID=g20155.t1.exon11;Parent=g20155.t1;
NC_088784.1_Calliphora_vicina_chromosome_5,_idCalVici1.1,_whole_genome_shotgun_sequence	AUGUSTUS	intron	55564846	55564905	1	-	.	ID=g20155.t1.intron11;Parent=g20155.t1;
NC_088784.1_Calliphora_vicina_chromosome_5,_idCalVici1.1,_whole_genome_shotgun_sequence	AUGUSTUS	CDS	55564906	55566279	1	-	0	ID=g20155.t1.CDS12;Parent=g20155.t1;
NC_088784.1_Calliphora_vicina_chromosome_5,_idCalVici1.1,_whole_genome_shotgun_sequence	AUGUSTUS	exon	55564906	55566279	.	-	.	ID=g20155.t1.exon12;Parent=g20155.t1;
NC_088784.1_Calliphora_vicina_chromosome_5,_idCalVici1.1,_whole_genome_shotgun_sequence	AUGUSTUS	intron	55566280	55566356	1	-	.	ID=g20155.t1.intron12;Parent=g20155.t1;
NC_088784.1_Calliphora_vicina_chromosome_5,_idCalVici1.1,_whole_genome_shotgun_sequence	AUGUSTUS	CDS	55566357	55566513	1	-	1	ID=g20155.t1.CDS13;Parent=g20155.t1;
NC_088784.1_Calliphora_vicina_chromosome_5,_idCalVici1.1,_whole_genome_shotgun_sequence	AUGUSTUS	exon	55566357	55566513	.	-	.	ID=g20155.t1.exon13;Parent=g20155.t1;
NC_088784.1_Calliphora_vicina_chromosome_5,_idCalVici1.1,_whole_genome_shotgun_sequence	AUGUSTUS	intron	55566514	55571361	1	-	.	ID=g20155.t1.intron13;Parent=g20155.t1;
NC_088784.1_Calliphora_vicina_chromosome_5,_idCalVici1.1,_whole_genome_shotgun_sequence	AUGUSTUS	CDS	55571362	55571819	1	-	0	ID=g20155.t1.CDS14;Parent=g20155.t1;
NC_088784.1_Calliphora_vicina_chromosome_5,_idCalVici1.1,_whole_genome_shotgun_sequence	AUGUSTUS	exon	55571362	55571819	.	-	.	ID=g20155.t1.exon14;Parent=g20155.t1;
NC_088784.1_Calliphora_vicina_chromosome_5,_idCalVici1.1,_whole_genome_shotgun_sequence	AUGUSTUS	intron	55571820	55571888	1	-	.	ID=g20155.t1.intron14;Parent=g20155.t1;
NC_088784.1_Calliphora_vicina_chromosome_5,_idCalVici1.1,_whole_genome_shotgun_sequence	AUGUSTUS	CDS	55571889	55572372	1	-	1	ID=g20155.t1.CDS15;Parent=g20155.t1;
NC_088784.1_Calliphora_vicina_chromosome_5,_idCalVici1.1,_whole_genome_shotgun_sequence	AUGUSTUS	exon	55571889	55572372	.	-	.	ID=g20155.t1.exon15;Parent=g20155.t1;
NC_088784.1_Calliphora_vicina_chromosome_5,_idCalVici1.1,_whole_genome_shotgun_sequence	AUGUSTUS	intron	55572373	55572570	1	-	.	ID=g20155.t1.intron15;Parent=g20155.t1;
NC_088784.1_Calliphora_vicina_chromosome_5,_idCalVici1.1,_whole_genome_shotgun_sequence	AUGUSTUS	CDS	55572571	55572734	1	-	0	ID=g20155.t1.CDS16;Parent=g20155.t1;
NC_088784.1_Calliphora_vicina_chromosome_5,_idCalVici1.1,_whole_genome_shotgun_sequence	AUGUSTUS	exon	55572571	55572734	.	-	.	ID=g20155.t1.exon16;Parent=g20155.t1;
NC_088784.1_Calliphora_vicina_chromosome_5,_idCalVici1.1,_whole_genome_shotgun_sequence	AUGUSTUS	start_codon	55572732	55572734	.	-	0	ID=g20155.t1.start1;Parent=g20155.t1;
NC_088784.1_Calliphora_vicina_chromosome_5,_idCalVici1.1,_whole_genome_shotgun_sequence	AUGUSTUS	gene	55577099	55577515	.	+	.	ID=g20156;
NC_088784.1_Calliphora_vicina_chromosome_5,_idCalVici1.1,_whole_genome_shotgun_sequence	AUGUSTUS	mRNA	55577099	55577515	0.99	+	.	ID=g20156.t1;Parent=g20156;
NC_088784.1_Calliphora_vicina_chromosome_5,_idCalVici1.1,_whole_genome_shotgun_sequence	AUGUSTUS	start_codon	55577099	55577101	.	+	0	ID=g20156.t1.start1;Parent=g20156.t1;
NC_088784.1_Calliphora_vicina_chromosome_5,_idCalVici1.1,_whole_genome_shotgun_sequence	AUGUSTUS	CDS	55577099	55577296	1	+	0	ID=g20156.t1.CDS1;Parent=g20156.t1;
NC_088784.1_Calliphora_vicina_chromosome_5,_idCalVici1.1,_whole_genome_shotgun_sequence	AUGUSTUS	exon	55577099	55577296	.	+	.	ID=g20156.t1.exon1;Parent=g20156.t1;
NC_088784.1_Calliphora_vicina_chromosome_5,_idCalVici1.1,_whole_genome_shotgun_sequence	AUGUSTUS	intron	55577297	55577356	1	+	.	ID=g20156.t1.intron1;Parent=g20156.t1;
NC_088784.1_Calliphora_vicina_chromosome_5,_idCalVici1.1,_whole_genome_shotgun_sequence	AUGUSTUS	CDS	55577357	55577515	0.99	+	0	ID=g20156.t1.CDS2;Parent=g20156.t1;
NC_088784.1_Calliphora_vicina_chromosome_5,_idCalVici1.1,_whole_genome_shotgun_sequence	AUGUSTUS	exon	55577357	55577515	.	+	.	ID=g20156.t1.exon2;Parent=g20156.t1;
NC_088784.1_Calliphora_vicina_chromosome_5,_idCalVici1.1,_whole_genome_shotgun_sequence	AUGUSTUS	stop_codon	55577513	55577515	.	+	0	ID=g20156.t1.stop1;Parent=g20156.t1;
NC_088784.1_Calliphora_vicina_chromosome_5,_idCalVici1.1,_whole_genome_shotgun_sequence	AUGUSTUS	gene	55584298	55590177	.	-	.	ID=g20157;
NC_088784.1_Calliphora_vicina_chromosome_5,_idCalVici1.1,_whole_genome_shotgun_sequence	AUGUSTUS	mRNA	55584298	55590177	1	-	.	ID=g20157.t1;Parent=g20157;
NC_088784.1_Calliphora_vicina_chromosome_5,_idCalVici1.1,_whole_genome_shotgun_sequence	AUGUSTUS	stop_codon	55584298	55584300	.	-	0	ID=g20157.t1.stop1;Parent=g20157.t1;
NC_088784.1_Calliphora_vicina_chromosome_5,_idCalVici1.1,_whole_genome_shotgun_sequence	AUGUSTUS	CDS	55584298	55584809	1	-	2	ID=g20157.t1.CDS1;Parent=g20157.t1;
NC_088784.1_Calliphora_vicina_chromosome_5,_idCalVici1.1,_whole_genome_shotgun_sequence	AUGUSTUS	exon	55584298	55584809	.	-	.	ID=g20157.t1.exon1;Parent=g20157.t1;
NC_088784.1_Calliphora_vicina_chromosome_5,_idCalVici1.1,_whole_genome_shotgun_sequence	AUGUSTUS	intron	55584810	55589324	1	-	.	ID=g20157.t1.intron1;Parent=g20157.t1;
NC_088784.1_Calliphora_vicina_chromosome_5,_idCalVici1.1,_whole_genome_shotgun_sequence	AUGUSTUS	CDS	55589325	55590177	1	-	0	ID=g20157.t1.CDS2;Parent=g20157.t1;
NC_088784.1_Calliphora_vicina_chromosome_5,_idCalVici1.1,_whole_genome_shotgun_sequence	AUGUSTUS	exon	55589325	55590177	.	-	.	ID=g20157.t1.exon2;Parent=g20157.t1;
NC_088784.1_Calliphora_vicina_chromosome_5,_idCalVici1.1,_whole_genome_shotgun_sequence	AUGUSTUS	start_codon	55590175	55590177	.	-	0	ID=g20157.t1.start1;Parent=g20157.t1;
NC_088784.1_Calliphora_vicina_chromosome_5,_idCalVici1.1,_whole_genome_shotgun_sequence	AUGUSTUS	gene	55602849	55605368	.	+	.	ID=g20158;
NC_088784.1_Calliphora_vicina_chromosome_5,_idCalVici1.1,_whole_genome_shotgun_sequence	AUGUSTUS	mRNA	55602849	55605368	1	+	.	ID=g20158.t1;Parent=g20158;
NC_088784.1_Calliphora_vicina_chromosome_5,_idCalVici1.1,_whole_genome_shotgun_sequence	AUGUSTUS	start_codon	55602849	55602851	.	+	0	ID=g20158.t1.start1;Parent=g20158.t1;
NC_088784.1_Calliphora_vicina_chromosome_5,_idCalVici1.1,_whole_genome_shotgun_sequence	AUGUSTUS	CDS	55602849	55602950	1	+	0	ID=g20158.t1.CDS1;Parent=g20158.t1;
NC_088784.1_Calliphora_vicina_chromosome_5,_idCalVici1.1,_whole_genome_shotgun_sequence	AUGUSTUS	exon	55602849	55602950	.	+	.	ID=g20158.t1.exon1;Parent=g20158.t1;
NC_088784.1_Calliphora_vicina_chromosome_5,_idCalVici1.1,_whole_genome_shotgun_sequence	AUGUSTUS	intron	55602951	55603035	1	+	.	ID=g20158.t1.intron1;Parent=g20158.t1;
NC_088784.1_Calliphora_vicina_chromosome_5,_idCalVici1.1,_whole_genome_shotgun_sequence	AUGUSTUS	CDS	55603036	55603152	1	+	0	ID=g20158.t1.CDS2;Parent=g20158.t1;
NC_088784.1_Calliphora_vicina_chromosome_5,_idCalVici1.1,_whole_genome_shotgun_sequence	AUGUSTUS	exon	55603036	55603152	.	+	.	ID=g20158.t1.exon2;Parent=g20158.t1;
NC_088784.1_Calliphora_vicina_chromosome_5,_idCalVici1.1,_whole_genome_shotgun_sequence	AUGUSTUS	intron	55603153	55603444	1	+	.	ID=g20158.t1.intron2;Parent=g20158.t1;
NC_088784.1_Calliphora_vicina_chromosome_5,_idCalVici1.1,_whole_genome_shotgun_sequence	AUGUSTUS	CDS	55603445	55603480	1	+	0	ID=g20158.t1.CDS3;Parent=g20158.t1;
NC_088784.1_Calliphora_vicina_chromosome_5,_idCalVici1.1,_whole_genome_shotgun_sequence	AUGUSTUS	exon	55603445	55603480	.	+	.	ID=g20158.t1.exon3;Parent=g20158.t1;
NC_088784.1_Calliphora_vicina_chromosome_5,_idCalVici1.1,_whole_genome_shotgun_sequence	AUGUSTUS	intron	55603481	55603606	1	+	.	ID=g20158.t1.intron3;Parent=g20158.t1;
NC_088784.1_Calliphora_vicina_chromosome_5,_idCalVici1.1,_whole_genome_shotgun_sequence	AUGUSTUS	CDS	55603607	55604024	1	+	0	ID=g20158.t1.CDS4;Parent=g20158.t1;
NC_088784.1_Calliphora_vicina_chromosome_5,_idCalVici1.1,_whole_genome_shotgun_sequence	AUGUSTUS	exon	55603607	55604024	.	+	.	ID=g20158.t1.exon4;Parent=g20158.t1;
NC_088784.1_Calliphora_vicina_chromosome_5,_idCalVici1.1,_whole_genome_shotgun_sequence	AUGUSTUS	intron	55604025	55604143	1	+	.	ID=g20158.t1.intron4;Parent=g20158.t1;
NC_088784.1_Calliphora_vicina_chromosome_5,_idCalVici1.1,_whole_genome_shotgun_sequence	AUGUSTUS	CDS	55604144	55604304	1	+	2	ID=g20158.t1.CDS5;Parent=g20158.t1;
NC_088784.1_Calliphora_vicina_chromosome_5,_idCalVici1.1,_whole_genome_shotgun_sequence	AUGUSTUS	exon	55604144	55604304	.	+	.	ID=g20158.t1.exon5;Parent=g20158.t1;
NC_088784.1_Calliphora_vicina_chromosome_5,_idCalVici1.1,_whole_genome_shotgun_sequence	AUGUSTUS	intron	55604305	55604385	1	+	.	ID=g20158.t1.intron5;Parent=g20158.t1;
NC_088784.1_Calliphora_vicina_chromosome_5,_idCalVici1.1,_whole_genome_shotgun_sequence	AUGUSTUS	CDS	55604386	55604716	1	+	0	ID=g20158.t1.CDS6;Parent=g20158.t1;
NC_088784.1_Calliphora_vicina_chromosome_5,_idCalVici1.1,_whole_genome_shotgun_sequence	AUGUSTUS	exon	55604386	55604716	.	+	.	ID=g20158.t1.exon6;Parent=g20158.t1;
NC_088784.1_Calliphora_vicina_chromosome_5,_idCalVici1.1,_whole_genome_shotgun_sequence	AUGUSTUS	intron	55604717	55604778	1	+	.	ID=g20158.t1.intron6;Parent=g20158.t1;
NC_088784.1_Calliphora_vicina_chromosome_5,_idCalVici1.1,_whole_genome_shotgun_sequence	AUGUSTUS	CDS	55604779	55604953	1	+	2	ID=g20158.t1.CDS7;Parent=g20158.t1;
NC_088784.1_Calliphora_vicina_chromosome_5,_idCalVici1.1,_whole_genome_shotgun_sequence	AUGUSTUS	exon	55604779	55604953	.	+	.	ID=g20158.t1.exon7;Parent=g20158.t1;
NC_088784.1_Calliphora_vicina_chromosome_5,_idCalVici1.1,_whole_genome_shotgun_sequence	AUGUSTUS	intron	55604954	55605023	1	+	.	ID=g20158.t1.intron7;Parent=g20158.t1;
NC_088784.1_Calliphora_vicina_chromosome_5,_idCalVici1.1,_whole_genome_shotgun_sequence	AUGUSTUS	CDS	55605024	55605129	1	+	1	ID=g20158.t1.CDS8;Parent=g20158.t1;
NC_088784.1_Calliphora_vicina_chromosome_5,_idCalVici1.1,_whole_genome_shotgun_sequence	AUGUSTUS	exon	55605024	55605129	.	+	.	ID=g20158.t1.exon8;Parent=g20158.t1;
NC_088784.1_Calliphora_vicina_chromosome_5,_idCalVici1.1,_whole_genome_shotgun_sequence	AUGUSTUS	intron	55605130	55605203	1	+	.	ID=g20158.t1.intron8;Parent=g20158.t1;
NC_088784.1_Calliphora_vicina_chromosome_5,_idCalVici1.1,_whole_genome_shotgun_sequence	AUGUSTUS	CDS	55605204	55605368	1	+	0	ID=g20158.t1.CDS9;Parent=g20158.t1;
NC_088784.1_Calliphora_vicina_chromosome_5,_idCalVici1.1,_whole_genome_shotgun_sequence	AUGUSTUS	exon	55605204	55605368	.	+	.	ID=g20158.t1.exon9;Parent=g20158.t1;
NC_088784.1_Calliphora_vicina_chromosome_5,_idCalVici1.1,_whole_genome_shotgun_sequence	AUGUSTUS	stop_codon	55605366	55605368	.	+	0	ID=g20158.t1.stop1;Parent=g20158.t1;
NC_088784.1_Calliphora_vicina_chromosome_5,_idCalVici1.1,_whole_genome_shotgun_sequence	AUGUSTUS	mRNA	55602849	55605368	1	+	.	ID=g20158.t2;Parent=g20158;
NC_088784.1_Calliphora_vicina_chromosome_5,_idCalVici1.1,_whole_genome_shotgun_sequence	AUGUSTUS	start_codon	55602849	55602851	.	+	0	ID=g20158.t2.start1;Parent=g20158.t2;
NC_088784.1_Calliphora_vicina_chromosome_5,_idCalVici1.1,_whole_genome_shotgun_sequence	AUGUSTUS	CDS	55602849	55602950	1	+	0	ID=g20158.t2.CDS1;Parent=g20158.t2;
NC_088784.1_Calliphora_vicina_chromosome_5,_idCalVici1.1,_whole_genome_shotgun_sequence	AUGUSTUS	exon	55602849	55602950	.	+	.	ID=g20158.t2.exon1;Parent=g20158.t2;
NC_088784.1_Calliphora_vicina_chromosome_5,_idCalVici1.1,_whole_genome_shotgun_sequence	AUGUSTUS	intron	55602951	55603035	1	+	.	ID=g20158.t2.intron1;Parent=g20158.t2;
NC_088784.1_Calliphora_vicina_chromosome_5,_idCalVici1.1,_whole_genome_shotgun_sequence	AUGUSTUS	CDS	55603036	55603152	1	+	0	ID=g20158.t2.CDS2;Parent=g20158.t2;
NC_088784.1_Calliphora_vicina_chromosome_5,_idCalVici1.1,_whole_genome_shotgun_sequence	AUGUSTUS	exon	55603036	55603152	.	+	.	ID=g20158.t2.exon2;Parent=g20158.t2;
NC_088784.1_Calliphora_vicina_chromosome_5,_idCalVici1.1,_whole_genome_shotgun_sequence	AUGUSTUS	intron	55603153	55603606	1	+	.	ID=g20158.t2.intron2;Parent=g20158.t2;
NC_088784.1_Calliphora_vicina_chromosome_5,_idCalVici1.1,_whole_genome_shotgun_sequence	AUGUSTUS	CDS	55603607	55604024	1	+	0	ID=g20158.t2.CDS3;Parent=g20158.t2;
NC_088784.1_Calliphora_vicina_chromosome_5,_idCalVici1.1,_whole_genome_shotgun_sequence	AUGUSTUS	exon	55603607	55604024	.	+	.	ID=g20158.t2.exon3;Parent=g20158.t2;
NC_088784.1_Calliphora_vicina_chromosome_5,_idCalVici1.1,_whole_genome_shotgun_sequence	AUGUSTUS	intron	55604025	55604143	1	+	.	ID=g20158.t2.intron3;Parent=g20158.t2;
NC_088784.1_Calliphora_vicina_chromosome_5,_idCalVici1.1,_whole_genome_shotgun_sequence	AUGUSTUS	CDS	55604144	55604304	1	+	2	ID=g20158.t2.CDS4;Parent=g20158.t2;
NC_088784.1_Calliphora_vicina_chromosome_5,_idCalVici1.1,_whole_genome_shotgun_sequence	AUGUSTUS	exon	55604144	55604304	.	+	.	ID=g20158.t2.exon4;Parent=g20158.t2;
NC_088784.1_Calliphora_vicina_chromosome_5,_idCalVici1.1,_whole_genome_shotgun_sequence	AUGUSTUS	intron	55604305	55604385	1	+	.	ID=g20158.t2.intron4;Parent=g20158.t2;
NC_088784.1_Calliphora_vicina_chromosome_5,_idCalVici1.1,_whole_genome_shotgun_sequence	AUGUSTUS	CDS	55604386	55604716	1	+	0	ID=g20158.t2.CDS5;Parent=g20158.t2;
NC_088784.1_Calliphora_vicina_chromosome_5,_idCalVici1.1,_whole_genome_shotgun_sequence	AUGUSTUS	exon	55604386	55604716	.	+	.	ID=g20158.t2.exon5;Parent=g20158.t2;
NC_088784.1_Calliphora_vicina_chromosome_5,_idCalVici1.1,_whole_genome_shotgun_sequence	AUGUSTUS	intron	55604717	55604778	1	+	.	ID=g20158.t2.intron5;Parent=g20158.t2;
NC_088784.1_Calliphora_vicina_chromosome_5,_idCalVici1.1,_whole_genome_shotgun_sequence	AUGUSTUS	CDS	55604779	55604953	1	+	2	ID=g20158.t2.CDS6;Parent=g20158.t2;
NC_088784.1_Calliphora_vicina_chromosome_5,_idCalVici1.1,_whole_genome_shotgun_sequence	AUGUSTUS	exon	55604779	55604953	.	+	.	ID=g20158.t2.exon6;Parent=g20158.t2;
NC_088784.1_Calliphora_vicina_chromosome_5,_idCalVici1.1,_whole_genome_shotgun_sequence	AUGUSTUS	intron	55604954	55605023	1	+	.	ID=g20158.t2.intron6;Parent=g20158.t2;
NC_088784.1_Calliphora_vicina_chromosome_5,_idCalVici1.1,_whole_genome_shotgun_sequence	AUGUSTUS	CDS	55605024	55605129	1	+	1	ID=g20158.t2.CDS7;Parent=g20158.t2;
NC_088784.1_Calliphora_vicina_chromosome_5,_idCalVici1.1,_whole_genome_shotgun_sequence	AUGUSTUS	exon	55605024	55605129	.	+	.	ID=g20158.t2.exon7;Parent=g20158.t2;
NC_088784.1_Calliphora_vicina_chromosome_5,_idCalVici1.1,_whole_genome_shotgun_sequence	AUGUSTUS	intron	55605130	55605203	1	+	.	ID=g20158.t2.intron7;Parent=g20158.t2;
NC_088784.1_Calliphora_vicina_chromosome_5,_idCalVici1.1,_whole_genome_shotgun_sequence	AUGUSTUS	CDS	55605204	55605368	1	+	0	ID=g20158.t2.CDS8;Parent=g20158.t2;
NC_088784.1_Calliphora_vicina_chromosome_5,_idCalVici1.1,_whole_genome_shotgun_sequence	AUGUSTUS	exon	55605204	55605368	.	+	.	ID=g20158.t2.exon8;Parent=g20158.t2;
NC_088784.1_Calliphora_vicina_chromosome_5,_idCalVici1.1,_whole_genome_shotgun_sequence	AUGUSTUS	stop_codon	55605366	55605368	.	+	0	ID=g20158.t2.stop1;Parent=g20158.t2;
NC_088784.1_Calliphora_vicina_chromosome_5,_idCalVici1.1,_whole_genome_shotgun_sequence	AUGUSTUS	gene	55670558	55693291	.	-	.	ID=g20159;
NC_088784.1_Calliphora_vicina_chromosome_5,_idCalVici1.1,_whole_genome_shotgun_sequence	AUGUSTUS	mRNA	55670558	55693291	0.89	-	.	ID=g20159.t1;Parent=g20159;
NC_088784.1_Calliphora_vicina_chromosome_5,_idCalVici1.1,_whole_genome_shotgun_sequence	AUGUSTUS	stop_codon	55670558	55670560	.	-	0	ID=g20159.t1.stop1;Parent=g20159.t1;
NC_088784.1_Calliphora_vicina_chromosome_5,_idCalVici1.1,_whole_genome_shotgun_sequence	AUGUSTUS	CDS	55670558	55670856	0.89	-	2	ID=g20159.t1.CDS1;Parent=g20159.t1;
NC_088784.1_Calliphora_vicina_chromosome_5,_idCalVici1.1,_whole_genome_shotgun_sequence	AUGUSTUS	exon	55670558	55670856	.	-	.	ID=g20159.t1.exon1;Parent=g20159.t1;
NC_088784.1_Calliphora_vicina_chromosome_5,_idCalVici1.1,_whole_genome_shotgun_sequence	AUGUSTUS	intron	55670857	55678514	1	-	.	ID=g20159.t1.intron1;Parent=g20159.t1;
NC_088784.1_Calliphora_vicina_chromosome_5,_idCalVici1.1,_whole_genome_shotgun_sequence	AUGUSTUS	CDS	55678515	55678653	1	-	0	ID=g20159.t1.CDS2;Parent=g20159.t1;
NC_088784.1_Calliphora_vicina_chromosome_5,_idCalVici1.1,_whole_genome_shotgun_sequence	AUGUSTUS	exon	55678515	55678653	.	-	.	ID=g20159.t1.exon2;Parent=g20159.t1;
NC_088784.1_Calliphora_vicina_chromosome_5,_idCalVici1.1,_whole_genome_shotgun_sequence	AUGUSTUS	intron	55678654	55681290	1	-	.	ID=g20159.t1.intron2;Parent=g20159.t1;
NC_088784.1_Calliphora_vicina_chromosome_5,_idCalVici1.1,_whole_genome_shotgun_sequence	AUGUSTUS	CDS	55681291	55683335	1	-	2	ID=g20159.t1.CDS3;Parent=g20159.t1;
NC_088784.1_Calliphora_vicina_chromosome_5,_idCalVici1.1,_whole_genome_shotgun_sequence	AUGUSTUS	exon	55681291	55683335	.	-	.	ID=g20159.t1.exon3;Parent=g20159.t1;
NC_088784.1_Calliphora_vicina_chromosome_5,_idCalVici1.1,_whole_genome_shotgun_sequence	AUGUSTUS	intron	55683336	55683530	1	-	.	ID=g20159.t1.intron3;Parent=g20159.t1;
NC_088784.1_Calliphora_vicina_chromosome_5,_idCalVici1.1,_whole_genome_shotgun_sequence	AUGUSTUS	CDS	55683531	55683716	1	-	2	ID=g20159.t1.CDS4;Parent=g20159.t1;
NC_088784.1_Calliphora_vicina_chromosome_5,_idCalVici1.1,_whole_genome_shotgun_sequence	AUGUSTUS	exon	55683531	55683716	.	-	.	ID=g20159.t1.exon4;Parent=g20159.t1;
NC_088784.1_Calliphora_vicina_chromosome_5,_idCalVici1.1,_whole_genome_shotgun_sequence	AUGUSTUS	intron	55683717	55692162	1	-	.	ID=g20159.t1.intron4;Parent=g20159.t1;
NC_088784.1_Calliphora_vicina_chromosome_5,_idCalVici1.1,_whole_genome_shotgun_sequence	AUGUSTUS	CDS	55692163	55693291	1	-	0	ID=g20159.t1.CDS5;Parent=g20159.t1;
NC_088784.1_Calliphora_vicina_chromosome_5,_idCalVici1.1,_whole_genome_shotgun_sequence	AUGUSTUS	exon	55692163	55693291	.	-	.	ID=g20159.t1.exon5;Parent=g20159.t1;
NC_088784.1_Calliphora_vicina_chromosome_5,_idCalVici1.1,_whole_genome_shotgun_sequence	AUGUSTUS	start_codon	55693289	55693291	.	-	0	ID=g20159.t1.start1;Parent=g20159.t1;
NC_088784.1_Calliphora_vicina_chromosome_5,_idCalVici1.1,_whole_genome_shotgun_sequence	AUGUSTUS	gene	55857895	55864887	.	+	.	ID=g20160;
NC_088784.1_Calliphora_vicina_chromosome_5,_idCalVici1.1,_whole_genome_shotgun_sequence	AUGUSTUS	mRNA	55857895	55864887	1	+	.	ID=g20160.t1;Parent=g20160;
NC_088784.1_Calliphora_vicina_chromosome_5,_idCalVici1.1,_whole_genome_shotgun_sequence	AUGUSTUS	start_codon	55857895	55857897	.	+	0	ID=g20160.t1.start1;Parent=g20160.t1;
NC_088784.1_Calliphora_vicina_chromosome_5,_idCalVici1.1,_whole_genome_shotgun_sequence	AUGUSTUS	CDS	55857895	55858076	1	+	0	ID=g20160.t1.CDS1;Parent=g20160.t1;
NC_088784.1_Calliphora_vicina_chromosome_5,_idCalVici1.1,_whole_genome_shotgun_sequence	AUGUSTUS	exon	55857895	55858076	.	+	.	ID=g20160.t1.exon1;Parent=g20160.t1;
NC_088784.1_Calliphora_vicina_chromosome_5,_idCalVici1.1,_whole_genome_shotgun_sequence	AUGUSTUS	intron	55858077	55861148	1	+	.	ID=g20160.t1.intron1;Parent=g20160.t1;
NC_088784.1_Calliphora_vicina_chromosome_5,_idCalVici1.1,_whole_genome_shotgun_sequence	AUGUSTUS	CDS	55861149	55861932	1	+	1	ID=g20160.t1.CDS2;Parent=g20160.t1;
NC_088784.1_Calliphora_vicina_chromosome_5,_idCalVici1.1,_whole_genome_shotgun_sequence	AUGUSTUS	exon	55861149	55861932	.	+	.	ID=g20160.t1.exon2;Parent=g20160.t1;
NC_088784.1_Calliphora_vicina_chromosome_5,_idCalVici1.1,_whole_genome_shotgun_sequence	AUGUSTUS	intron	55861933	55861989	1	+	.	ID=g20160.t1.intron2;Parent=g20160.t1;
NC_088784.1_Calliphora_vicina_chromosome_5,_idCalVici1.1,_whole_genome_shotgun_sequence	AUGUSTUS	CDS	55861990	55862196	1	+	0	ID=g20160.t1.CDS3;Parent=g20160.t1;
NC_088784.1_Calliphora_vicina_chromosome_5,_idCalVici1.1,_whole_genome_shotgun_sequence	AUGUSTUS	exon	55861990	55862196	.	+	.	ID=g20160.t1.exon3;Parent=g20160.t1;
NC_088784.1_Calliphora_vicina_chromosome_5,_idCalVici1.1,_whole_genome_shotgun_sequence	AUGUSTUS	intron	55862197	55862288	1	+	.	ID=g20160.t1.intron3;Parent=g20160.t1;
NC_088784.1_Calliphora_vicina_chromosome_5,_idCalVici1.1,_whole_genome_shotgun_sequence	AUGUSTUS	CDS	55862289	55862973	1	+	0	ID=g20160.t1.CDS4;Parent=g20160.t1;
NC_088784.1_Calliphora_vicina_chromosome_5,_idCalVici1.1,_whole_genome_shotgun_sequence	AUGUSTUS	exon	55862289	55862973	.	+	.	ID=g20160.t1.exon4;Parent=g20160.t1;
NC_088784.1_Calliphora_vicina_chromosome_5,_idCalVici1.1,_whole_genome_shotgun_sequence	AUGUSTUS	intron	55862974	55863043	1	+	.	ID=g20160.t1.intron4;Parent=g20160.t1;
NC_088784.1_Calliphora_vicina_chromosome_5,_idCalVici1.1,_whole_genome_shotgun_sequence	AUGUSTUS	CDS	55863044	55863173	1	+	2	ID=g20160.t1.CDS5;Parent=g20160.t1;
NC_088784.1_Calliphora_vicina_chromosome_5,_idCalVici1.1,_whole_genome_shotgun_sequence	AUGUSTUS	exon	55863044	55863173	.	+	.	ID=g20160.t1.exon5;Parent=g20160.t1;
NC_088784.1_Calliphora_vicina_chromosome_5,_idCalVici1.1,_whole_genome_shotgun_sequence	AUGUSTUS	intron	55863174	55863240	1	+	.	ID=g20160.t1.intron5;Parent=g20160.t1;
NC_088784.1_Calliphora_vicina_chromosome_5,_idCalVici1.1,_whole_genome_shotgun_sequence	AUGUSTUS	CDS	55863241	55863603	1	+	1	ID=g20160.t1.CDS6;Parent=g20160.t1;
NC_088784.1_Calliphora_vicina_chromosome_5,_idCalVici1.1,_whole_genome_shotgun_sequence	AUGUSTUS	exon	55863241	55863603	.	+	.	ID=g20160.t1.exon6;Parent=g20160.t1;
NC_088784.1_Calliphora_vicina_chromosome_5,_idCalVici1.1,_whole_genome_shotgun_sequence	AUGUSTUS	intron	55863604	55863670	1	+	.	ID=g20160.t1.intron6;Parent=g20160.t1;
NC_088784.1_Calliphora_vicina_chromosome_5,_idCalVici1.1,_whole_genome_shotgun_sequence	AUGUSTUS	CDS	55863671	55863740	1	+	1	ID=g20160.t1.CDS7;Parent=g20160.t1;
NC_088784.1_Calliphora_vicina_chromosome_5,_idCalVici1.1,_whole_genome_shotgun_sequence	AUGUSTUS	exon	55863671	55863740	.	+	.	ID=g20160.t1.exon7;Parent=g20160.t1;
NC_088784.1_Calliphora_vicina_chromosome_5,_idCalVici1.1,_whole_genome_shotgun_sequence	AUGUSTUS	intron	55863741	55863805	1	+	.	ID=g20160.t1.intron7;Parent=g20160.t1;
NC_088784.1_Calliphora_vicina_chromosome_5,_idCalVici1.1,_whole_genome_shotgun_sequence	AUGUSTUS	CDS	55863806	55864136	1	+	0	ID=g20160.t1.CDS8;Parent=g20160.t1;
NC_088784.1_Calliphora_vicina_chromosome_5,_idCalVici1.1,_whole_genome_shotgun_sequence	AUGUSTUS	exon	55863806	55864136	.	+	.	ID=g20160.t1.exon8;Parent=g20160.t1;
NC_088784.1_Calliphora_vicina_chromosome_5,_idCalVici1.1,_whole_genome_shotgun_sequence	AUGUSTUS	intron	55864137	55864200	1	+	.	ID=g20160.t1.intron8;Parent=g20160.t1;
NC_088784.1_Calliphora_vicina_chromosome_5,_idCalVici1.1,_whole_genome_shotgun_sequence	AUGUSTUS	CDS	55864201	55864700	1	+	2	ID=g20160.t1.CDS9;Parent=g20160.t1;
NC_088784.1_Calliphora_vicina_chromosome_5,_idCalVici1.1,_whole_genome_shotgun_sequence	AUGUSTUS	exon	55864201	55864700	.	+	.	ID=g20160.t1.exon9;Parent=g20160.t1;
NC_088784.1_Calliphora_vicina_chromosome_5,_idCalVici1.1,_whole_genome_shotgun_sequence	AUGUSTUS	intron	55864701	55864773	1	+	.	ID=g20160.t1.intron9;Parent=g20160.t1;
NC_088784.1_Calliphora_vicina_chromosome_5,_idCalVici1.1,_whole_genome_shotgun_sequence	AUGUSTUS	CDS	55864774	55864887	1	+	0	ID=g20160.t1.CDS10;Parent=g20160.t1;
NC_088784.1_Calliphora_vicina_chromosome_5,_idCalVici1.1,_whole_genome_shotgun_sequence	AUGUSTUS	exon	55864774	55864887	.	+	.	ID=g20160.t1.exon10;Parent=g20160.t1;
NC_088784.1_Calliphora_vicina_chromosome_5,_idCalVici1.1,_whole_genome_shotgun_sequence	AUGUSTUS	stop_codon	55864885	55864887	.	+	0	ID=g20160.t1.stop1;Parent=g20160.t1;
NC_088784.1_Calliphora_vicina_chromosome_5,_idCalVici1.1,_whole_genome_shotgun_sequence	AUGUSTUS	gene	55884795	55973022	.	-	.	ID=g20161;
NC_088784.1_Calliphora_vicina_chromosome_5,_idCalVici1.1,_whole_genome_shotgun_sequence	AUGUSTUS	mRNA	55884795	55973022	0.78	-	.	ID=g20161.t1;Parent=g20161;
NC_088784.1_Calliphora_vicina_chromosome_5,_idCalVici1.1,_whole_genome_shotgun_sequence	AUGUSTUS	stop_codon	55884795	55884797	.	-	0	ID=g20161.t1.stop1;Parent=g20161.t1;
NC_088784.1_Calliphora_vicina_chromosome_5,_idCalVici1.1,_whole_genome_shotgun_sequence	AUGUSTUS	CDS	55884795	55885934	1	-	0	ID=g20161.t1.CDS1;Parent=g20161.t1;
NC_088784.1_Calliphora_vicina_chromosome_5,_idCalVici1.1,_whole_genome_shotgun_sequence	AUGUSTUS	exon	55884795	55885934	.	-	.	ID=g20161.t1.exon1;Parent=g20161.t1;
NC_088784.1_Calliphora_vicina_chromosome_5,_idCalVici1.1,_whole_genome_shotgun_sequence	AUGUSTUS	intron	55885935	55886154	1	-	.	ID=g20161.t1.intron1;Parent=g20161.t1;
NC_088784.1_Calliphora_vicina_chromosome_5,_idCalVici1.1,_whole_genome_shotgun_sequence	AUGUSTUS	CDS	55886155	55886312	1	-	2	ID=g20161.t1.CDS2;Parent=g20161.t1;
NC_088784.1_Calliphora_vicina_chromosome_5,_idCalVici1.1,_whole_genome_shotgun_sequence	AUGUSTUS	exon	55886155	55886312	.	-	.	ID=g20161.t1.exon2;Parent=g20161.t1;
NC_088784.1_Calliphora_vicina_chromosome_5,_idCalVici1.1,_whole_genome_shotgun_sequence	AUGUSTUS	intron	55886313	55889905	1	-	.	ID=g20161.t1.intron2;Parent=g20161.t1;
NC_088784.1_Calliphora_vicina_chromosome_5,_idCalVici1.1,_whole_genome_shotgun_sequence	AUGUSTUS	CDS	55889906	55890043	1	-	2	ID=g20161.t1.CDS3;Parent=g20161.t1;
NC_088784.1_Calliphora_vicina_chromosome_5,_idCalVici1.1,_whole_genome_shotgun_sequence	AUGUSTUS	exon	55889906	55890043	.	-	.	ID=g20161.t1.exon3;Parent=g20161.t1;
NC_088784.1_Calliphora_vicina_chromosome_5,_idCalVici1.1,_whole_genome_shotgun_sequence	AUGUSTUS	intron	55890044	55890385	1	-	.	ID=g20161.t1.intron3;Parent=g20161.t1;
NC_088784.1_Calliphora_vicina_chromosome_5,_idCalVici1.1,_whole_genome_shotgun_sequence	AUGUSTUS	CDS	55890386	55890565	1	-	2	ID=g20161.t1.CDS4;Parent=g20161.t1;
NC_088784.1_Calliphora_vicina_chromosome_5,_idCalVici1.1,_whole_genome_shotgun_sequence	AUGUSTUS	exon	55890386	55890565	.	-	.	ID=g20161.t1.exon4;Parent=g20161.t1;
NC_088784.1_Calliphora_vicina_chromosome_5,_idCalVici1.1,_whole_genome_shotgun_sequence	AUGUSTUS	intron	55890566	55890633	1	-	.	ID=g20161.t1.intron4;Parent=g20161.t1;
NC_088784.1_Calliphora_vicina_chromosome_5,_idCalVici1.1,_whole_genome_shotgun_sequence	AUGUSTUS	CDS	55890634	55891012	1	-	0	ID=g20161.t1.CDS5;Parent=g20161.t1;
NC_088784.1_Calliphora_vicina_chromosome_5,_idCalVici1.1,_whole_genome_shotgun_sequence	AUGUSTUS	exon	55890634	55891012	.	-	.	ID=g20161.t1.exon5;Parent=g20161.t1;
NC_088784.1_Calliphora_vicina_chromosome_5,_idCalVici1.1,_whole_genome_shotgun_sequence	AUGUSTUS	intron	55891013	55891086	1	-	.	ID=g20161.t1.intron5;Parent=g20161.t1;
NC_088784.1_Calliphora_vicina_chromosome_5,_idCalVici1.1,_whole_genome_shotgun_sequence	AUGUSTUS	CDS	55891087	55891359	1	-	0	ID=g20161.t1.CDS6;Parent=g20161.t1;
NC_088784.1_Calliphora_vicina_chromosome_5,_idCalVici1.1,_whole_genome_shotgun_sequence	AUGUSTUS	exon	55891087	55891359	.	-	.	ID=g20161.t1.exon6;Parent=g20161.t1;
NC_088784.1_Calliphora_vicina_chromosome_5,_idCalVici1.1,_whole_genome_shotgun_sequence	AUGUSTUS	intron	55891360	55894367	1	-	.	ID=g20161.t1.intron6;Parent=g20161.t1;
NC_088784.1_Calliphora_vicina_chromosome_5,_idCalVici1.1,_whole_genome_shotgun_sequence	AUGUSTUS	CDS	55894368	55894600	1	-	2	ID=g20161.t1.CDS7;Parent=g20161.t1;
NC_088784.1_Calliphora_vicina_chromosome_5,_idCalVici1.1,_whole_genome_shotgun_sequence	AUGUSTUS	exon	55894368	55894600	.	-	.	ID=g20161.t1.exon7;Parent=g20161.t1;
NC_088784.1_Calliphora_vicina_chromosome_5,_idCalVici1.1,_whole_genome_shotgun_sequence	AUGUSTUS	intron	55894601	55895293	1	-	.	ID=g20161.t1.intron7;Parent=g20161.t1;
NC_088784.1_Calliphora_vicina_chromosome_5,_idCalVici1.1,_whole_genome_shotgun_sequence	AUGUSTUS	CDS	55895294	55895417	1	-	0	ID=g20161.t1.CDS8;Parent=g20161.t1;
NC_088784.1_Calliphora_vicina_chromosome_5,_idCalVici1.1,_whole_genome_shotgun_sequence	AUGUSTUS	exon	55895294	55895417	.	-	.	ID=g20161.t1.exon8;Parent=g20161.t1;
NC_088784.1_Calliphora_vicina_chromosome_5,_idCalVici1.1,_whole_genome_shotgun_sequence	AUGUSTUS	intron	55895418	55896722	1	-	.	ID=g20161.t1.intron8;Parent=g20161.t1;
NC_088784.1_Calliphora_vicina_chromosome_5,_idCalVici1.1,_whole_genome_shotgun_sequence	AUGUSTUS	CDS	55896723	55896844	1	-	2	ID=g20161.t1.CDS9;Parent=g20161.t1;
NC_088784.1_Calliphora_vicina_chromosome_5,_idCalVici1.1,_whole_genome_shotgun_sequence	AUGUSTUS	exon	55896723	55896844	.	-	.	ID=g20161.t1.exon9;Parent=g20161.t1;
NC_088784.1_Calliphora_vicina_chromosome_5,_idCalVici1.1,_whole_genome_shotgun_sequence	AUGUSTUS	intron	55896845	55898866	1	-	.	ID=g20161.t1.intron9;Parent=g20161.t1;
NC_088784.1_Calliphora_vicina_chromosome_5,_idCalVici1.1,_whole_genome_shotgun_sequence	AUGUSTUS	CDS	55898867	55898966	1	-	0	ID=g20161.t1.CDS10;Parent=g20161.t1;
NC_088784.1_Calliphora_vicina_chromosome_5,_idCalVici1.1,_whole_genome_shotgun_sequence	AUGUSTUS	exon	55898867	55898966	.	-	.	ID=g20161.t1.exon10;Parent=g20161.t1;
NC_088784.1_Calliphora_vicina_chromosome_5,_idCalVici1.1,_whole_genome_shotgun_sequence	AUGUSTUS	intron	55898967	55907676	1	-	.	ID=g20161.t1.intron10;Parent=g20161.t1;
NC_088784.1_Calliphora_vicina_chromosome_5,_idCalVici1.1,_whole_genome_shotgun_sequence	AUGUSTUS	CDS	55907677	55907822	1	-	2	ID=g20161.t1.CDS11;Parent=g20161.t1;
NC_088784.1_Calliphora_vicina_chromosome_5,_idCalVici1.1,_whole_genome_shotgun_sequence	AUGUSTUS	exon	55907677	55907822	.	-	.	ID=g20161.t1.exon11;Parent=g20161.t1;
NC_088784.1_Calliphora_vicina_chromosome_5,_idCalVici1.1,_whole_genome_shotgun_sequence	AUGUSTUS	intron	55907823	55907892	1	-	.	ID=g20161.t1.intron11;Parent=g20161.t1;
NC_088784.1_Calliphora_vicina_chromosome_5,_idCalVici1.1,_whole_genome_shotgun_sequence	AUGUSTUS	CDS	55907893	55908083	1	-	1	ID=g20161.t1.CDS12;Parent=g20161.t1;
NC_088784.1_Calliphora_vicina_chromosome_5,_idCalVici1.1,_whole_genome_shotgun_sequence	AUGUSTUS	exon	55907893	55908083	.	-	.	ID=g20161.t1.exon12;Parent=g20161.t1;
NC_088784.1_Calliphora_vicina_chromosome_5,_idCalVici1.1,_whole_genome_shotgun_sequence	AUGUSTUS	intron	55908084	55908198	1	-	.	ID=g20161.t1.intron12;Parent=g20161.t1;
NC_088784.1_Calliphora_vicina_chromosome_5,_idCalVici1.1,_whole_genome_shotgun_sequence	AUGUSTUS	CDS	55908199	55908356	1	-	0	ID=g20161.t1.CDS13;Parent=g20161.t1;
NC_088784.1_Calliphora_vicina_chromosome_5,_idCalVici1.1,_whole_genome_shotgun_sequence	AUGUSTUS	exon	55908199	55908356	.	-	.	ID=g20161.t1.exon13;Parent=g20161.t1;
NC_088784.1_Calliphora_vicina_chromosome_5,_idCalVici1.1,_whole_genome_shotgun_sequence	AUGUSTUS	intron	55908357	55909826	1	-	.	ID=g20161.t1.intron13;Parent=g20161.t1;
NC_088784.1_Calliphora_vicina_chromosome_5,_idCalVici1.1,_whole_genome_shotgun_sequence	AUGUSTUS	CDS	55909827	55909973	1	-	0	ID=g20161.t1.CDS14;Parent=g20161.t1;
NC_088784.1_Calliphora_vicina_chromosome_5,_idCalVici1.1,_whole_genome_shotgun_sequence	AUGUSTUS	exon	55909827	55909973	.	-	.	ID=g20161.t1.exon14;Parent=g20161.t1;
NC_088784.1_Calliphora_vicina_chromosome_5,_idCalVici1.1,_whole_genome_shotgun_sequence	AUGUSTUS	intron	55909974	55916638	1	-	.	ID=g20161.t1.intron14;Parent=g20161.t1;
NC_088784.1_Calliphora_vicina_chromosome_5,_idCalVici1.1,_whole_genome_shotgun_sequence	AUGUSTUS	CDS	55916639	55916677	1	-	0	ID=g20161.t1.CDS15;Parent=g20161.t1;
NC_088784.1_Calliphora_vicina_chromosome_5,_idCalVici1.1,_whole_genome_shotgun_sequence	AUGUSTUS	exon	55916639	55916677	.	-	.	ID=g20161.t1.exon15;Parent=g20161.t1;
NC_088784.1_Calliphora_vicina_chromosome_5,_idCalVici1.1,_whole_genome_shotgun_sequence	AUGUSTUS	intron	55916678	55917431	1	-	.	ID=g20161.t1.intron15;Parent=g20161.t1;
NC_088784.1_Calliphora_vicina_chromosome_5,_idCalVici1.1,_whole_genome_shotgun_sequence	AUGUSTUS	CDS	55917432	55917488	1	-	0	ID=g20161.t1.CDS16;Parent=g20161.t1;
NC_088784.1_Calliphora_vicina_chromosome_5,_idCalVici1.1,_whole_genome_shotgun_sequence	AUGUSTUS	exon	55917432	55917488	.	-	.	ID=g20161.t1.exon16;Parent=g20161.t1;
NC_088784.1_Calliphora_vicina_chromosome_5,_idCalVici1.1,_whole_genome_shotgun_sequence	AUGUSTUS	intron	55917489	55926029	1	-	.	ID=g20161.t1.intron16;Parent=g20161.t1;
NC_088784.1_Calliphora_vicina_chromosome_5,_idCalVici1.1,_whole_genome_shotgun_sequence	AUGUSTUS	CDS	55926030	55926107	1	-	0	ID=g20161.t1.CDS17;Parent=g20161.t1;
NC_088784.1_Calliphora_vicina_chromosome_5,_idCalVici1.1,_whole_genome_shotgun_sequence	AUGUSTUS	exon	55926030	55926107	.	-	.	ID=g20161.t1.exon17;Parent=g20161.t1;
NC_088784.1_Calliphora_vicina_chromosome_5,_idCalVici1.1,_whole_genome_shotgun_sequence	AUGUSTUS	intron	55926108	55931131	1	-	.	ID=g20161.t1.intron17;Parent=g20161.t1;
NC_088784.1_Calliphora_vicina_chromosome_5,_idCalVici1.1,_whole_genome_shotgun_sequence	AUGUSTUS	CDS	55931132	55931206	1	-	0	ID=g20161.t1.CDS18;Parent=g20161.t1;
NC_088784.1_Calliphora_vicina_chromosome_5,_idCalVici1.1,_whole_genome_shotgun_sequence	AUGUSTUS	exon	55931132	55931206	.	-	.	ID=g20161.t1.exon18;Parent=g20161.t1;
NC_088784.1_Calliphora_vicina_chromosome_5,_idCalVici1.1,_whole_genome_shotgun_sequence	AUGUSTUS	intron	55931207	55931722	1	-	.	ID=g20161.t1.intron18;Parent=g20161.t1;
NC_088784.1_Calliphora_vicina_chromosome_5,_idCalVici1.1,_whole_genome_shotgun_sequence	AUGUSTUS	CDS	55931723	55931875	1	-	0	ID=g20161.t1.CDS19;Parent=g20161.t1;
NC_088784.1_Calliphora_vicina_chromosome_5,_idCalVici1.1,_whole_genome_shotgun_sequence	AUGUSTUS	exon	55931723	55931875	.	-	.	ID=g20161.t1.exon19;Parent=g20161.t1;
NC_088784.1_Calliphora_vicina_chromosome_5,_idCalVici1.1,_whole_genome_shotgun_sequence	AUGUSTUS	intron	55931876	55932556	1	-	.	ID=g20161.t1.intron19;Parent=g20161.t1;
NC_088784.1_Calliphora_vicina_chromosome_5,_idCalVici1.1,_whole_genome_shotgun_sequence	AUGUSTUS	CDS	55932557	55932768	1	-	2	ID=g20161.t1.CDS20;Parent=g20161.t1;
NC_088784.1_Calliphora_vicina_chromosome_5,_idCalVici1.1,_whole_genome_shotgun_sequence	AUGUSTUS	exon	55932557	55932768	.	-	.	ID=g20161.t1.exon20;Parent=g20161.t1;
NC_088784.1_Calliphora_vicina_chromosome_5,_idCalVici1.1,_whole_genome_shotgun_sequence	AUGUSTUS	intron	55932769	55934053	1	-	.	ID=g20161.t1.intron20;Parent=g20161.t1;
NC_088784.1_Calliphora_vicina_chromosome_5,_idCalVici1.1,_whole_genome_shotgun_sequence	AUGUSTUS	CDS	55934054	55934243	1	-	0	ID=g20161.t1.CDS21;Parent=g20161.t1;
NC_088784.1_Calliphora_vicina_chromosome_5,_idCalVici1.1,_whole_genome_shotgun_sequence	AUGUSTUS	exon	55934054	55934243	.	-	.	ID=g20161.t1.exon21;Parent=g20161.t1;
NC_088784.1_Calliphora_vicina_chromosome_5,_idCalVici1.1,_whole_genome_shotgun_sequence	AUGUSTUS	intron	55934244	55934427	1	-	.	ID=g20161.t1.intron21;Parent=g20161.t1;
NC_088784.1_Calliphora_vicina_chromosome_5,_idCalVici1.1,_whole_genome_shotgun_sequence	AUGUSTUS	CDS	55934428	55934614	1	-	1	ID=g20161.t1.CDS22;Parent=g20161.t1;
NC_088784.1_Calliphora_vicina_chromosome_5,_idCalVici1.1,_whole_genome_shotgun_sequence	AUGUSTUS	exon	55934428	55934614	.	-	.	ID=g20161.t1.exon22;Parent=g20161.t1;
NC_088784.1_Calliphora_vicina_chromosome_5,_idCalVici1.1,_whole_genome_shotgun_sequence	AUGUSTUS	intron	55934615	55945013	1	-	.	ID=g20161.t1.intron22;Parent=g20161.t1;
NC_088784.1_Calliphora_vicina_chromosome_5,_idCalVici1.1,_whole_genome_shotgun_sequence	AUGUSTUS	CDS	55945014	55945115	1	-	1	ID=g20161.t1.CDS23;Parent=g20161.t1;
NC_088784.1_Calliphora_vicina_chromosome_5,_idCalVici1.1,_whole_genome_shotgun_sequence	AUGUSTUS	exon	55945014	55945115	.	-	.	ID=g20161.t1.exon23;Parent=g20161.t1;
NC_088784.1_Calliphora_vicina_chromosome_5,_idCalVici1.1,_whole_genome_shotgun_sequence	AUGUSTUS	intron	55945116	55945276	1	-	.	ID=g20161.t1.intron23;Parent=g20161.t1;
NC_088784.1_Calliphora_vicina_chromosome_5,_idCalVici1.1,_whole_genome_shotgun_sequence	AUGUSTUS	CDS	55945277	55945433	1	-	2	ID=g20161.t1.CDS24;Parent=g20161.t1;
NC_088784.1_Calliphora_vicina_chromosome_5,_idCalVici1.1,_whole_genome_shotgun_sequence	AUGUSTUS	exon	55945277	55945433	.	-	.	ID=g20161.t1.exon24;Parent=g20161.t1;
NC_088784.1_Calliphora_vicina_chromosome_5,_idCalVici1.1,_whole_genome_shotgun_sequence	AUGUSTUS	intron	55945434	55945687	1	-	.	ID=g20161.t1.intron24;Parent=g20161.t1;
NC_088784.1_Calliphora_vicina_chromosome_5,_idCalVici1.1,_whole_genome_shotgun_sequence	AUGUSTUS	CDS	55945688	55945874	1	-	0	ID=g20161.t1.CDS25;Parent=g20161.t1;
NC_088784.1_Calliphora_vicina_chromosome_5,_idCalVici1.1,_whole_genome_shotgun_sequence	AUGUSTUS	exon	55945688	55945874	.	-	.	ID=g20161.t1.exon25;Parent=g20161.t1;
NC_088784.1_Calliphora_vicina_chromosome_5,_idCalVici1.1,_whole_genome_shotgun_sequence	AUGUSTUS	intron	55945875	55949652	1	-	.	ID=g20161.t1.intron25;Parent=g20161.t1;
NC_088784.1_Calliphora_vicina_chromosome_5,_idCalVici1.1,_whole_genome_shotgun_sequence	AUGUSTUS	CDS	55949653	55949800	1	-	1	ID=g20161.t1.CDS26;Parent=g20161.t1;
NC_088784.1_Calliphora_vicina_chromosome_5,_idCalVici1.1,_whole_genome_shotgun_sequence	AUGUSTUS	exon	55949653	55949800	.	-	.	ID=g20161.t1.exon26;Parent=g20161.t1;
NC_088784.1_Calliphora_vicina_chromosome_5,_idCalVici1.1,_whole_genome_shotgun_sequence	AUGUSTUS	intron	55949801	55957690	1	-	.	ID=g20161.t1.intron26;Parent=g20161.t1;
NC_088784.1_Calliphora_vicina_chromosome_5,_idCalVici1.1,_whole_genome_shotgun_sequence	AUGUSTUS	CDS	55957691	55957847	1	-	2	ID=g20161.t1.CDS27;Parent=g20161.t1;
NC_088784.1_Calliphora_vicina_chromosome_5,_idCalVici1.1,_whole_genome_shotgun_sequence	AUGUSTUS	exon	55957691	55957847	.	-	.	ID=g20161.t1.exon27;Parent=g20161.t1;
NC_088784.1_Calliphora_vicina_chromosome_5,_idCalVici1.1,_whole_genome_shotgun_sequence	AUGUSTUS	intron	55957848	55961663	1	-	.	ID=g20161.t1.intron27;Parent=g20161.t1;
NC_088784.1_Calliphora_vicina_chromosome_5,_idCalVici1.1,_whole_genome_shotgun_sequence	AUGUSTUS	CDS	55961664	55961800	1	-	1	ID=g20161.t1.CDS28;Parent=g20161.t1;
NC_088784.1_Calliphora_vicina_chromosome_5,_idCalVici1.1,_whole_genome_shotgun_sequence	AUGUSTUS	exon	55961664	55961800	.	-	.	ID=g20161.t1.exon28;Parent=g20161.t1;
NC_088784.1_Calliphora_vicina_chromosome_5,_idCalVici1.1,_whole_genome_shotgun_sequence	AUGUSTUS	intron	55961801	55965799	1	-	.	ID=g20161.t1.intron28;Parent=g20161.t1;
NC_088784.1_Calliphora_vicina_chromosome_5,_idCalVici1.1,_whole_genome_shotgun_sequence	AUGUSTUS	CDS	55965800	55965959	1	-	2	ID=g20161.t1.CDS29;Parent=g20161.t1;
NC_088784.1_Calliphora_vicina_chromosome_5,_idCalVici1.1,_whole_genome_shotgun_sequence	AUGUSTUS	exon	55965800	55965959	.	-	.	ID=g20161.t1.exon29;Parent=g20161.t1;
NC_088784.1_Calliphora_vicina_chromosome_5,_idCalVici1.1,_whole_genome_shotgun_sequence	AUGUSTUS	intron	55965960	55968377	1	-	.	ID=g20161.t1.intron29;Parent=g20161.t1;
NC_088784.1_Calliphora_vicina_chromosome_5,_idCalVici1.1,_whole_genome_shotgun_sequence	AUGUSTUS	CDS	55968378	55968450	1	-	0	ID=g20161.t1.CDS30;Parent=g20161.t1;
NC_088784.1_Calliphora_vicina_chromosome_5,_idCalVici1.1,_whole_genome_shotgun_sequence	AUGUSTUS	exon	55968378	55968450	.	-	.	ID=g20161.t1.exon30;Parent=g20161.t1;
NC_088784.1_Calliphora_vicina_chromosome_5,_idCalVici1.1,_whole_genome_shotgun_sequence	AUGUSTUS	intron	55968451	55969971	1	-	.	ID=g20161.t1.intron30;Parent=g20161.t1;
NC_088784.1_Calliphora_vicina_chromosome_5,_idCalVici1.1,_whole_genome_shotgun_sequence	AUGUSTUS	CDS	55969972	55970112	1	-	0	ID=g20161.t1.CDS31;Parent=g20161.t1;
NC_088784.1_Calliphora_vicina_chromosome_5,_idCalVici1.1,_whole_genome_shotgun_sequence	AUGUSTUS	exon	55969972	55970112	.	-	.	ID=g20161.t1.exon31;Parent=g20161.t1;
NC_088784.1_Calliphora_vicina_chromosome_5,_idCalVici1.1,_whole_genome_shotgun_sequence	AUGUSTUS	intron	55970113	55970971	1	-	.	ID=g20161.t1.intron31;Parent=g20161.t1;
NC_088784.1_Calliphora_vicina_chromosome_5,_idCalVici1.1,_whole_genome_shotgun_sequence	AUGUSTUS	CDS	55970972	55971134	1	-	1	ID=g20161.t1.CDS32;Parent=g20161.t1;
NC_088784.1_Calliphora_vicina_chromosome_5,_idCalVici1.1,_whole_genome_shotgun_sequence	AUGUSTUS	exon	55970972	55971134	.	-	.	ID=g20161.t1.exon32;Parent=g20161.t1;
NC_088784.1_Calliphora_vicina_chromosome_5,_idCalVici1.1,_whole_genome_shotgun_sequence	AUGUSTUS	intron	55971135	55972963	0.78	-	.	ID=g20161.t1.intron32;Parent=g20161.t1;
NC_088784.1_Calliphora_vicina_chromosome_5,_idCalVici1.1,_whole_genome_shotgun_sequence	AUGUSTUS	CDS	55972964	55973022	0.78	-	0	ID=g20161.t1.CDS33;Parent=g20161.t1;
NC_088784.1_Calliphora_vicina_chromosome_5,_idCalVici1.1,_whole_genome_shotgun_sequence	AUGUSTUS	exon	55972964	55973022	.	-	.	ID=g20161.t1.exon33;Parent=g20161.t1;
NC_088784.1_Calliphora_vicina_chromosome_5,_idCalVici1.1,_whole_genome_shotgun_sequence	AUGUSTUS	start_codon	55973020	55973022	.	-	0	ID=g20161.t1.start1;Parent=g20161.t1;
NC_088784.1_Calliphora_vicina_chromosome_5,_idCalVici1.1,_whole_genome_shotgun_sequence	AUGUSTUS	mRNA	55884795	55973022	0.87	-	.	ID=g20161.t2;Parent=g20161;
NC_088784.1_Calliphora_vicina_chromosome_5,_idCalVici1.1,_whole_genome_shotgun_sequence	AUGUSTUS	stop_codon	55884795	55884797	.	-	0	ID=g20161.t2.stop1;Parent=g20161.t2;
NC_088784.1_Calliphora_vicina_chromosome_5,_idCalVici1.1,_whole_genome_shotgun_sequence	AUGUSTUS	CDS	55884795	55885934	1	-	0	ID=g20161.t2.CDS1;Parent=g20161.t2;
NC_088784.1_Calliphora_vicina_chromosome_5,_idCalVici1.1,_whole_genome_shotgun_sequence	AUGUSTUS	exon	55884795	55885934	.	-	.	ID=g20161.t2.exon1;Parent=g20161.t2;
NC_088784.1_Calliphora_vicina_chromosome_5,_idCalVici1.1,_whole_genome_shotgun_sequence	AUGUSTUS	intron	55885935	55886154	1	-	.	ID=g20161.t2.intron1;Parent=g20161.t2;
NC_088784.1_Calliphora_vicina_chromosome_5,_idCalVici1.1,_whole_genome_shotgun_sequence	AUGUSTUS	CDS	55886155	55886312	1	-	2	ID=g20161.t2.CDS2;Parent=g20161.t2;
NC_088784.1_Calliphora_vicina_chromosome_5,_idCalVici1.1,_whole_genome_shotgun_sequence	AUGUSTUS	exon	55886155	55886312	.	-	.	ID=g20161.t2.exon2;Parent=g20161.t2;
NC_088784.1_Calliphora_vicina_chromosome_5,_idCalVici1.1,_whole_genome_shotgun_sequence	AUGUSTUS	intron	55886313	55889905	1	-	.	ID=g20161.t2.intron2;Parent=g20161.t2;
NC_088784.1_Calliphora_vicina_chromosome_5,_idCalVici1.1,_whole_genome_shotgun_sequence	AUGUSTUS	CDS	55889906	55890043	1	-	2	ID=g20161.t2.CDS3;Parent=g20161.t2;
NC_088784.1_Calliphora_vicina_chromosome_5,_idCalVici1.1,_whole_genome_shotgun_sequence	AUGUSTUS	exon	55889906	55890043	.	-	.	ID=g20161.t2.exon3;Parent=g20161.t2;
NC_088784.1_Calliphora_vicina_chromosome_5,_idCalVici1.1,_whole_genome_shotgun_sequence	AUGUSTUS	intron	55890044	55890385	1	-	.	ID=g20161.t2.intron3;Parent=g20161.t2;
NC_088784.1_Calliphora_vicina_chromosome_5,_idCalVici1.1,_whole_genome_shotgun_sequence	AUGUSTUS	CDS	55890386	55890565	1	-	2	ID=g20161.t2.CDS4;Parent=g20161.t2;
NC_088784.1_Calliphora_vicina_chromosome_5,_idCalVici1.1,_whole_genome_shotgun_sequence	AUGUSTUS	exon	55890386	55890565	.	-	.	ID=g20161.t2.exon4;Parent=g20161.t2;
NC_088784.1_Calliphora_vicina_chromosome_5,_idCalVici1.1,_whole_genome_shotgun_sequence	AUGUSTUS	intron	55890566	55890633	1	-	.	ID=g20161.t2.intron4;Parent=g20161.t2;
NC_088784.1_Calliphora_vicina_chromosome_5,_idCalVici1.1,_whole_genome_shotgun_sequence	AUGUSTUS	CDS	55890634	55891012	1	-	0	ID=g20161.t2.CDS5;Parent=g20161.t2;
NC_088784.1_Calliphora_vicina_chromosome_5,_idCalVici1.1,_whole_genome_shotgun_sequence	AUGUSTUS	exon	55890634	55891012	.	-	.	ID=g20161.t2.exon5;Parent=g20161.t2;
NC_088784.1_Calliphora_vicina_chromosome_5,_idCalVici1.1,_whole_genome_shotgun_sequence	AUGUSTUS	intron	55891013	55891086	1	-	.	ID=g20161.t2.intron5;Parent=g20161.t2;
NC_088784.1_Calliphora_vicina_chromosome_5,_idCalVici1.1,_whole_genome_shotgun_sequence	AUGUSTUS	CDS	55891087	55891359	1	-	0	ID=g20161.t2.CDS6;Parent=g20161.t2;
NC_088784.1_Calliphora_vicina_chromosome_5,_idCalVici1.1,_whole_genome_shotgun_sequence	AUGUSTUS	exon	55891087	55891359	.	-	.	ID=g20161.t2.exon6;Parent=g20161.t2;
NC_088784.1_Calliphora_vicina_chromosome_5,_idCalVici1.1,_whole_genome_shotgun_sequence	AUGUSTUS	intron	55891360	55894367	1	-	.	ID=g20161.t2.intron6;Parent=g20161.t2;
NC_088784.1_Calliphora_vicina_chromosome_5,_idCalVici1.1,_whole_genome_shotgun_sequence	AUGUSTUS	CDS	55894368	55894600	1	-	2	ID=g20161.t2.CDS7;Parent=g20161.t2;
NC_088784.1_Calliphora_vicina_chromosome_5,_idCalVici1.1,_whole_genome_shotgun_sequence	AUGUSTUS	exon	55894368	55894600	.	-	.	ID=g20161.t2.exon7;Parent=g20161.t2;
NC_088784.1_Calliphora_vicina_chromosome_5,_idCalVici1.1,_whole_genome_shotgun_sequence	AUGUSTUS	intron	55894601	55895293	1	-	.	ID=g20161.t2.intron7;Parent=g20161.t2;
NC_088784.1_Calliphora_vicina_chromosome_5,_idCalVici1.1,_whole_genome_shotgun_sequence	AUGUSTUS	CDS	55895294	55895417	1	-	0	ID=g20161.t2.CDS8;Parent=g20161.t2;
NC_088784.1_Calliphora_vicina_chromosome_5,_idCalVici1.1,_whole_genome_shotgun_sequence	AUGUSTUS	exon	55895294	55895417	.	-	.	ID=g20161.t2.exon8;Parent=g20161.t2;
NC_088784.1_Calliphora_vicina_chromosome_5,_idCalVici1.1,_whole_genome_shotgun_sequence	AUGUSTUS	intron	55895418	55896722	1	-	.	ID=g20161.t2.intron8;Parent=g20161.t2;
NC_088784.1_Calliphora_vicina_chromosome_5,_idCalVici1.1,_whole_genome_shotgun_sequence	AUGUSTUS	CDS	55896723	55896844	1	-	2	ID=g20161.t2.CDS9;Parent=g20161.t2;
NC_088784.1_Calliphora_vicina_chromosome_5,_idCalVici1.1,_whole_genome_shotgun_sequence	AUGUSTUS	exon	55896723	55896844	.	-	.	ID=g20161.t2.exon9;Parent=g20161.t2;
NC_088784.1_Calliphora_vicina_chromosome_5,_idCalVici1.1,_whole_genome_shotgun_sequence	AUGUSTUS	intron	55896845	55898866	1	-	.	ID=g20161.t2.intron9;Parent=g20161.t2;
NC_088784.1_Calliphora_vicina_chromosome_5,_idCalVici1.1,_whole_genome_shotgun_sequence	AUGUSTUS	CDS	55898867	55898966	1	-	0	ID=g20161.t2.CDS10;Parent=g20161.t2;
NC_088784.1_Calliphora_vicina_chromosome_5,_idCalVici1.1,_whole_genome_shotgun_sequence	AUGUSTUS	exon	55898867	55898966	.	-	.	ID=g20161.t2.exon10;Parent=g20161.t2;
NC_088784.1_Calliphora_vicina_chromosome_5,_idCalVici1.1,_whole_genome_shotgun_sequence	AUGUSTUS	intron	55898967	55907676	1	-	.	ID=g20161.t2.intron10;Parent=g20161.t2;
NC_088784.1_Calliphora_vicina_chromosome_5,_idCalVici1.1,_whole_genome_shotgun_sequence	AUGUSTUS	CDS	55907677	55907822	1	-	2	ID=g20161.t2.CDS11;Parent=g20161.t2;
NC_088784.1_Calliphora_vicina_chromosome_5,_idCalVici1.1,_whole_genome_shotgun_sequence	AUGUSTUS	exon	55907677	55907822	.	-	.	ID=g20161.t2.exon11;Parent=g20161.t2;
NC_088784.1_Calliphora_vicina_chromosome_5,_idCalVici1.1,_whole_genome_shotgun_sequence	AUGUSTUS	intron	55907823	55907892	1	-	.	ID=g20161.t2.intron11;Parent=g20161.t2;
NC_088784.1_Calliphora_vicina_chromosome_5,_idCalVici1.1,_whole_genome_shotgun_sequence	AUGUSTUS	CDS	55907893	55908083	1	-	1	ID=g20161.t2.CDS12;Parent=g20161.t2;
NC_088784.1_Calliphora_vicina_chromosome_5,_idCalVici1.1,_whole_genome_shotgun_sequence	AUGUSTUS	exon	55907893	55908083	.	-	.	ID=g20161.t2.exon12;Parent=g20161.t2;
NC_088784.1_Calliphora_vicina_chromosome_5,_idCalVici1.1,_whole_genome_shotgun_sequence	AUGUSTUS	intron	55908084	55908198	1	-	.	ID=g20161.t2.intron12;Parent=g20161.t2;
NC_088784.1_Calliphora_vicina_chromosome_5,_idCalVici1.1,_whole_genome_shotgun_sequence	AUGUSTUS	CDS	55908199	55908356	1	-	0	ID=g20161.t2.CDS13;Parent=g20161.t2;
NC_088784.1_Calliphora_vicina_chromosome_5,_idCalVici1.1,_whole_genome_shotgun_sequence	AUGUSTUS	exon	55908199	55908356	.	-	.	ID=g20161.t2.exon13;Parent=g20161.t2;
NC_088784.1_Calliphora_vicina_chromosome_5,_idCalVici1.1,_whole_genome_shotgun_sequence	AUGUSTUS	intron	55908357	55909826	1	-	.	ID=g20161.t2.intron13;Parent=g20161.t2;
NC_088784.1_Calliphora_vicina_chromosome_5,_idCalVici1.1,_whole_genome_shotgun_sequence	AUGUSTUS	CDS	55909827	55909973	1	-	0	ID=g20161.t2.CDS14;Parent=g20161.t2;
NC_088784.1_Calliphora_vicina_chromosome_5,_idCalVici1.1,_whole_genome_shotgun_sequence	AUGUSTUS	exon	55909827	55909973	.	-	.	ID=g20161.t2.exon14;Parent=g20161.t2;
NC_088784.1_Calliphora_vicina_chromosome_5,_idCalVici1.1,_whole_genome_shotgun_sequence	AUGUSTUS	intron	55909974	55916638	1	-	.	ID=g20161.t2.intron14;Parent=g20161.t2;
NC_088784.1_Calliphora_vicina_chromosome_5,_idCalVici1.1,_whole_genome_shotgun_sequence	AUGUSTUS	CDS	55916639	55916677	1	-	0	ID=g20161.t2.CDS15;Parent=g20161.t2;
NC_088784.1_Calliphora_vicina_chromosome_5,_idCalVici1.1,_whole_genome_shotgun_sequence	AUGUSTUS	exon	55916639	55916677	.	-	.	ID=g20161.t2.exon15;Parent=g20161.t2;
NC_088784.1_Calliphora_vicina_chromosome_5,_idCalVici1.1,_whole_genome_shotgun_sequence	AUGUSTUS	intron	55916678	55917431	1	-	.	ID=g20161.t2.intron15;Parent=g20161.t2;
NC_088784.1_Calliphora_vicina_chromosome_5,_idCalVici1.1,_whole_genome_shotgun_sequence	AUGUSTUS	CDS	55917432	55917488	1	-	0	ID=g20161.t2.CDS16;Parent=g20161.t2;
NC_088784.1_Calliphora_vicina_chromosome_5,_idCalVici1.1,_whole_genome_shotgun_sequence	AUGUSTUS	exon	55917432	55917488	.	-	.	ID=g20161.t2.exon16;Parent=g20161.t2;
NC_088784.1_Calliphora_vicina_chromosome_5,_idCalVici1.1,_whole_genome_shotgun_sequence	AUGUSTUS	intron	55917489	55931131	1	-	.	ID=g20161.t2.intron16;Parent=g20161.t2;
NC_088784.1_Calliphora_vicina_chromosome_5,_idCalVici1.1,_whole_genome_shotgun_sequence	AUGUSTUS	CDS	55931132	55931206	1	-	0	ID=g20161.t2.CDS17;Parent=g20161.t2;
NC_088784.1_Calliphora_vicina_chromosome_5,_idCalVici1.1,_whole_genome_shotgun_sequence	AUGUSTUS	exon	55931132	55931206	.	-	.	ID=g20161.t2.exon17;Parent=g20161.t2;
NC_088784.1_Calliphora_vicina_chromosome_5,_idCalVici1.1,_whole_genome_shotgun_sequence	AUGUSTUS	intron	55931207	55931722	1	-	.	ID=g20161.t2.intron17;Parent=g20161.t2;
NC_088784.1_Calliphora_vicina_chromosome_5,_idCalVici1.1,_whole_genome_shotgun_sequence	AUGUSTUS	CDS	55931723	55931875	1	-	0	ID=g20161.t2.CDS18;Parent=g20161.t2;
NC_088784.1_Calliphora_vicina_chromosome_5,_idCalVici1.1,_whole_genome_shotgun_sequence	AUGUSTUS	exon	55931723	55931875	.	-	.	ID=g20161.t2.exon18;Parent=g20161.t2;
NC_088784.1_Calliphora_vicina_chromosome_5,_idCalVici1.1,_whole_genome_shotgun_sequence	AUGUSTUS	intron	55931876	55932556	1	-	.	ID=g20161.t2.intron18;Parent=g20161.t2;
NC_088784.1_Calliphora_vicina_chromosome_5,_idCalVici1.1,_whole_genome_shotgun_sequence	AUGUSTUS	CDS	55932557	55932768	1	-	2	ID=g20161.t2.CDS19;Parent=g20161.t2;
NC_088784.1_Calliphora_vicina_chromosome_5,_idCalVici1.1,_whole_genome_shotgun_sequence	AUGUSTUS	exon	55932557	55932768	.	-	.	ID=g20161.t2.exon19;Parent=g20161.t2;
NC_088784.1_Calliphora_vicina_chromosome_5,_idCalVici1.1,_whole_genome_shotgun_sequence	AUGUSTUS	intron	55932769	55934053	1	-	.	ID=g20161.t2.intron19;Parent=g20161.t2;
NC_088784.1_Calliphora_vicina_chromosome_5,_idCalVici1.1,_whole_genome_shotgun_sequence	AUGUSTUS	CDS	55934054	55934243	1	-	0	ID=g20161.t2.CDS20;Parent=g20161.t2;
NC_088784.1_Calliphora_vicina_chromosome_5,_idCalVici1.1,_whole_genome_shotgun_sequence	AUGUSTUS	exon	55934054	55934243	.	-	.	ID=g20161.t2.exon20;Parent=g20161.t2;
NC_088784.1_Calliphora_vicina_chromosome_5,_idCalVici1.1,_whole_genome_shotgun_sequence	AUGUSTUS	intron	55934244	55934427	1	-	.	ID=g20161.t2.intron20;Parent=g20161.t2;
NC_088784.1_Calliphora_vicina_chromosome_5,_idCalVici1.1,_whole_genome_shotgun_sequence	AUGUSTUS	CDS	55934428	55934614	1	-	1	ID=g20161.t2.CDS21;Parent=g20161.t2;
NC_088784.1_Calliphora_vicina_chromosome_5,_idCalVici1.1,_whole_genome_shotgun_sequence	AUGUSTUS	exon	55934428	55934614	.	-	.	ID=g20161.t2.exon21;Parent=g20161.t2;
NC_088784.1_Calliphora_vicina_chromosome_5,_idCalVici1.1,_whole_genome_shotgun_sequence	AUGUSTUS	intron	55934615	55945013	1	-	.	ID=g20161.t2.intron21;Parent=g20161.t2;
NC_088784.1_Calliphora_vicina_chromosome_5,_idCalVici1.1,_whole_genome_shotgun_sequence	AUGUSTUS	CDS	55945014	55945115	1	-	1	ID=g20161.t2.CDS22;Parent=g20161.t2;
NC_088784.1_Calliphora_vicina_chromosome_5,_idCalVici1.1,_whole_genome_shotgun_sequence	AUGUSTUS	exon	55945014	55945115	.	-	.	ID=g20161.t2.exon22;Parent=g20161.t2;
NC_088784.1_Calliphora_vicina_chromosome_5,_idCalVici1.1,_whole_genome_shotgun_sequence	AUGUSTUS	intron	55945116	55945276	1	-	.	ID=g20161.t2.intron22;Parent=g20161.t2;
NC_088784.1_Calliphora_vicina_chromosome_5,_idCalVici1.1,_whole_genome_shotgun_sequence	AUGUSTUS	CDS	55945277	55945433	1	-	2	ID=g20161.t2.CDS23;Parent=g20161.t2;
NC_088784.1_Calliphora_vicina_chromosome_5,_idCalVici1.1,_whole_genome_shotgun_sequence	AUGUSTUS	exon	55945277	55945433	.	-	.	ID=g20161.t2.exon23;Parent=g20161.t2;
NC_088784.1_Calliphora_vicina_chromosome_5,_idCalVici1.1,_whole_genome_shotgun_sequence	AUGUSTUS	intron	55945434	55945687	1	-	.	ID=g20161.t2.intron23;Parent=g20161.t2;
NC_088784.1_Calliphora_vicina_chromosome_5,_idCalVici1.1,_whole_genome_shotgun_sequence	AUGUSTUS	CDS	55945688	55945874	1	-	0	ID=g20161.t2.CDS24;Parent=g20161.t2;
NC_088784.1_Calliphora_vicina_chromosome_5,_idCalVici1.1,_whole_genome_shotgun_sequence	AUGUSTUS	exon	55945688	55945874	.	-	.	ID=g20161.t2.exon24;Parent=g20161.t2;
NC_088784.1_Calliphora_vicina_chromosome_5,_idCalVici1.1,_whole_genome_shotgun_sequence	AUGUSTUS	intron	55945875	55949652	1	-	.	ID=g20161.t2.intron24;Parent=g20161.t2;
NC_088784.1_Calliphora_vicina_chromosome_5,_idCalVici1.1,_whole_genome_shotgun_sequence	AUGUSTUS	CDS	55949653	55949800	1	-	1	ID=g20161.t2.CDS25;Parent=g20161.t2;
NC_088784.1_Calliphora_vicina_chromosome_5,_idCalVici1.1,_whole_genome_shotgun_sequence	AUGUSTUS	exon	55949653	55949800	.	-	.	ID=g20161.t2.exon25;Parent=g20161.t2;
NC_088784.1_Calliphora_vicina_chromosome_5,_idCalVici1.1,_whole_genome_shotgun_sequence	AUGUSTUS	intron	55949801	55957690	1	-	.	ID=g20161.t2.intron25;Parent=g20161.t2;
NC_088784.1_Calliphora_vicina_chromosome_5,_idCalVici1.1,_whole_genome_shotgun_sequence	AUGUSTUS	CDS	55957691	55957847	1	-	2	ID=g20161.t2.CDS26;Parent=g20161.t2;
NC_088784.1_Calliphora_vicina_chromosome_5,_idCalVici1.1,_whole_genome_shotgun_sequence	AUGUSTUS	exon	55957691	55957847	.	-	.	ID=g20161.t2.exon26;Parent=g20161.t2;
NC_088784.1_Calliphora_vicina_chromosome_5,_idCalVici1.1,_whole_genome_shotgun_sequence	AUGUSTUS	intron	55957848	55961663	1	-	.	ID=g20161.t2.intron26;Parent=g20161.t2;
NC_088784.1_Calliphora_vicina_chromosome_5,_idCalVici1.1,_whole_genome_shotgun_sequence	AUGUSTUS	CDS	55961664	55961800	1	-	1	ID=g20161.t2.CDS27;Parent=g20161.t2;
NC_088784.1_Calliphora_vicina_chromosome_5,_idCalVici1.1,_whole_genome_shotgun_sequence	AUGUSTUS	exon	55961664	55961800	.	-	.	ID=g20161.t2.exon27;Parent=g20161.t2;
NC_088784.1_Calliphora_vicina_chromosome_5,_idCalVici1.1,_whole_genome_shotgun_sequence	AUGUSTUS	intron	55961801	55965799	1	-	.	ID=g20161.t2.intron27;Parent=g20161.t2;
NC_088784.1_Calliphora_vicina_chromosome_5,_idCalVici1.1,_whole_genome_shotgun_sequence	AUGUSTUS	CDS	55965800	55965959	1	-	2	ID=g20161.t2.CDS28;Parent=g20161.t2;
NC_088784.1_Calliphora_vicina_chromosome_5,_idCalVici1.1,_whole_genome_shotgun_sequence	AUGUSTUS	exon	55965800	55965959	.	-	.	ID=g20161.t2.exon28;Parent=g20161.t2;
NC_088784.1_Calliphora_vicina_chromosome_5,_idCalVici1.1,_whole_genome_shotgun_sequence	AUGUSTUS	intron	55965960	55968377	1	-	.	ID=g20161.t2.intron28;Parent=g20161.t2;
NC_088784.1_Calliphora_vicina_chromosome_5,_idCalVici1.1,_whole_genome_shotgun_sequence	AUGUSTUS	CDS	55968378	55968450	1	-	0	ID=g20161.t2.CDS29;Parent=g20161.t2;
NC_088784.1_Calliphora_vicina_chromosome_5,_idCalVici1.1,_whole_genome_shotgun_sequence	AUGUSTUS	exon	55968378	55968450	.	-	.	ID=g20161.t2.exon29;Parent=g20161.t2;
NC_088784.1_Calliphora_vicina_chromosome_5,_idCalVici1.1,_whole_genome_shotgun_sequence	AUGUSTUS	intron	55968451	55969971	1	-	.	ID=g20161.t2.intron29;Parent=g20161.t2;
NC_088784.1_Calliphora_vicina_chromosome_5,_idCalVici1.1,_whole_genome_shotgun_sequence	AUGUSTUS	CDS	55969972	55970112	1	-	0	ID=g20161.t2.CDS30;Parent=g20161.t2;
NC_088784.1_Calliphora_vicina_chromosome_5,_idCalVici1.1,_whole_genome_shotgun_sequence	AUGUSTUS	exon	55969972	55970112	.	-	.	ID=g20161.t2.exon30;Parent=g20161.t2;
NC_088784.1_Calliphora_vicina_chromosome_5,_idCalVici1.1,_whole_genome_shotgun_sequence	AUGUSTUS	intron	55970113	55970971	1	-	.	ID=g20161.t2.intron30;Parent=g20161.t2;
NC_088784.1_Calliphora_vicina_chromosome_5,_idCalVici1.1,_whole_genome_shotgun_sequence	AUGUSTUS	CDS	55970972	55971134	1	-	1	ID=g20161.t2.CDS31;Parent=g20161.t2;
NC_088784.1_Calliphora_vicina_chromosome_5,_idCalVici1.1,_whole_genome_shotgun_sequence	AUGUSTUS	exon	55970972	55971134	.	-	.	ID=g20161.t2.exon31;Parent=g20161.t2;
NC_088784.1_Calliphora_vicina_chromosome_5,_idCalVici1.1,_whole_genome_shotgun_sequence	AUGUSTUS	intron	55971135	55972963	0.87	-	.	ID=g20161.t2.intron31;Parent=g20161.t2;
NC_088784.1_Calliphora_vicina_chromosome_5,_idCalVici1.1,_whole_genome_shotgun_sequence	AUGUSTUS	CDS	55972964	55973022	0.87	-	0	ID=g20161.t2.CDS32;Parent=g20161.t2;
NC_088784.1_Calliphora_vicina_chromosome_5,_idCalVici1.1,_whole_genome_shotgun_sequence	AUGUSTUS	exon	55972964	55973022	.	-	.	ID=g20161.t2.exon32;Parent=g20161.t2;
NC_088784.1_Calliphora_vicina_chromosome_5,_idCalVici1.1,_whole_genome_shotgun_sequence	AUGUSTUS	start_codon	55973020	55973022	.	-	0	ID=g20161.t2.start1;Parent=g20161.t2;
NC_088784.1_Calliphora_vicina_chromosome_5,_idCalVici1.1,_whole_genome_shotgun_sequence	AUGUSTUS	mRNA	55884795	55973022	0.78	-	.	ID=g20161.t3;Parent=g20161;
NC_088784.1_Calliphora_vicina_chromosome_5,_idCalVici1.1,_whole_genome_shotgun_sequence	AUGUSTUS	stop_codon	55884795	55884797	.	-	0	ID=g20161.t3.stop1;Parent=g20161.t3;
NC_088784.1_Calliphora_vicina_chromosome_5,_idCalVici1.1,_whole_genome_shotgun_sequence	AUGUSTUS	CDS	55884795	55885934	1	-	0	ID=g20161.t3.CDS1;Parent=g20161.t3;
NC_088784.1_Calliphora_vicina_chromosome_5,_idCalVici1.1,_whole_genome_shotgun_sequence	AUGUSTUS	exon	55884795	55885934	.	-	.	ID=g20161.t3.exon1;Parent=g20161.t3;
NC_088784.1_Calliphora_vicina_chromosome_5,_idCalVici1.1,_whole_genome_shotgun_sequence	AUGUSTUS	intron	55885935	55886154	1	-	.	ID=g20161.t3.intron1;Parent=g20161.t3;
NC_088784.1_Calliphora_vicina_chromosome_5,_idCalVici1.1,_whole_genome_shotgun_sequence	AUGUSTUS	CDS	55886155	55886312	1	-	2	ID=g20161.t3.CDS2;Parent=g20161.t3;
NC_088784.1_Calliphora_vicina_chromosome_5,_idCalVici1.1,_whole_genome_shotgun_sequence	AUGUSTUS	exon	55886155	55886312	.	-	.	ID=g20161.t3.exon2;Parent=g20161.t3;
NC_088784.1_Calliphora_vicina_chromosome_5,_idCalVici1.1,_whole_genome_shotgun_sequence	AUGUSTUS	intron	55886313	55889905	1	-	.	ID=g20161.t3.intron2;Parent=g20161.t3;
NC_088784.1_Calliphora_vicina_chromosome_5,_idCalVici1.1,_whole_genome_shotgun_sequence	AUGUSTUS	CDS	55889906	55890043	1	-	2	ID=g20161.t3.CDS3;Parent=g20161.t3;
NC_088784.1_Calliphora_vicina_chromosome_5,_idCalVici1.1,_whole_genome_shotgun_sequence	AUGUSTUS	exon	55889906	55890043	.	-	.	ID=g20161.t3.exon3;Parent=g20161.t3;
NC_088784.1_Calliphora_vicina_chromosome_5,_idCalVici1.1,_whole_genome_shotgun_sequence	AUGUSTUS	intron	55890044	55890385	1	-	.	ID=g20161.t3.intron3;Parent=g20161.t3;
NC_088784.1_Calliphora_vicina_chromosome_5,_idCalVici1.1,_whole_genome_shotgun_sequence	AUGUSTUS	CDS	55890386	55890565	1	-	2	ID=g20161.t3.CDS4;Parent=g20161.t3;
NC_088784.1_Calliphora_vicina_chromosome_5,_idCalVici1.1,_whole_genome_shotgun_sequence	AUGUSTUS	exon	55890386	55890565	.	-	.	ID=g20161.t3.exon4;Parent=g20161.t3;
NC_088784.1_Calliphora_vicina_chromosome_5,_idCalVici1.1,_whole_genome_shotgun_sequence	AUGUSTUS	intron	55890566	55890633	1	-	.	ID=g20161.t3.intron4;Parent=g20161.t3;
NC_088784.1_Calliphora_vicina_chromosome_5,_idCalVici1.1,_whole_genome_shotgun_sequence	AUGUSTUS	CDS	55890634	55891012	1	-	0	ID=g20161.t3.CDS5;Parent=g20161.t3;
NC_088784.1_Calliphora_vicina_chromosome_5,_idCalVici1.1,_whole_genome_shotgun_sequence	AUGUSTUS	exon	55890634	55891012	.	-	.	ID=g20161.t3.exon5;Parent=g20161.t3;
NC_088784.1_Calliphora_vicina_chromosome_5,_idCalVici1.1,_whole_genome_shotgun_sequence	AUGUSTUS	intron	55891013	55891086	1	-	.	ID=g20161.t3.intron5;Parent=g20161.t3;
NC_088784.1_Calliphora_vicina_chromosome_5,_idCalVici1.1,_whole_genome_shotgun_sequence	AUGUSTUS	CDS	55891087	55891359	1	-	0	ID=g20161.t3.CDS6;Parent=g20161.t3;
NC_088784.1_Calliphora_vicina_chromosome_5,_idCalVici1.1,_whole_genome_shotgun_sequence	AUGUSTUS	exon	55891087	55891359	.	-	.	ID=g20161.t3.exon6;Parent=g20161.t3;
NC_088784.1_Calliphora_vicina_chromosome_5,_idCalVici1.1,_whole_genome_shotgun_sequence	AUGUSTUS	intron	55891360	55894367	1	-	.	ID=g20161.t3.intron6;Parent=g20161.t3;
NC_088784.1_Calliphora_vicina_chromosome_5,_idCalVici1.1,_whole_genome_shotgun_sequence	AUGUSTUS	CDS	55894368	55894600	1	-	2	ID=g20161.t3.CDS7;Parent=g20161.t3;
NC_088784.1_Calliphora_vicina_chromosome_5,_idCalVici1.1,_whole_genome_shotgun_sequence	AUGUSTUS	exon	55894368	55894600	.	-	.	ID=g20161.t3.exon7;Parent=g20161.t3;
NC_088784.1_Calliphora_vicina_chromosome_5,_idCalVici1.1,_whole_genome_shotgun_sequence	AUGUSTUS	intron	55894601	55895293	1	-	.	ID=g20161.t3.intron7;Parent=g20161.t3;
NC_088784.1_Calliphora_vicina_chromosome_5,_idCalVici1.1,_whole_genome_shotgun_sequence	AUGUSTUS	CDS	55895294	55895417	1	-	0	ID=g20161.t3.CDS8;Parent=g20161.t3;
NC_088784.1_Calliphora_vicina_chromosome_5,_idCalVici1.1,_whole_genome_shotgun_sequence	AUGUSTUS	exon	55895294	55895417	.	-	.	ID=g20161.t3.exon8;Parent=g20161.t3;
NC_088784.1_Calliphora_vicina_chromosome_5,_idCalVici1.1,_whole_genome_shotgun_sequence	AUGUSTUS	intron	55895418	55896722	1	-	.	ID=g20161.t3.intron8;Parent=g20161.t3;
NC_088784.1_Calliphora_vicina_chromosome_5,_idCalVici1.1,_whole_genome_shotgun_sequence	AUGUSTUS	CDS	55896723	55896844	1	-	2	ID=g20161.t3.CDS9;Parent=g20161.t3;
NC_088784.1_Calliphora_vicina_chromosome_5,_idCalVici1.1,_whole_genome_shotgun_sequence	AUGUSTUS	exon	55896723	55896844	.	-	.	ID=g20161.t3.exon9;Parent=g20161.t3;
NC_088784.1_Calliphora_vicina_chromosome_5,_idCalVici1.1,_whole_genome_shotgun_sequence	AUGUSTUS	intron	55896845	55898866	1	-	.	ID=g20161.t3.intron9;Parent=g20161.t3;
NC_088784.1_Calliphora_vicina_chromosome_5,_idCalVici1.1,_whole_genome_shotgun_sequence	AUGUSTUS	CDS	55898867	55898966	1	-	0	ID=g20161.t3.CDS10;Parent=g20161.t3;
NC_088784.1_Calliphora_vicina_chromosome_5,_idCalVici1.1,_whole_genome_shotgun_sequence	AUGUSTUS	exon	55898867	55898966	.	-	.	ID=g20161.t3.exon10;Parent=g20161.t3;
NC_088784.1_Calliphora_vicina_chromosome_5,_idCalVici1.1,_whole_genome_shotgun_sequence	AUGUSTUS	intron	55898967	55907676	1	-	.	ID=g20161.t3.intron10;Parent=g20161.t3;
NC_088784.1_Calliphora_vicina_chromosome_5,_idCalVici1.1,_whole_genome_shotgun_sequence	AUGUSTUS	CDS	55907677	55907822	1	-	2	ID=g20161.t3.CDS11;Parent=g20161.t3;
NC_088784.1_Calliphora_vicina_chromosome_5,_idCalVici1.1,_whole_genome_shotgun_sequence	AUGUSTUS	exon	55907677	55907822	.	-	.	ID=g20161.t3.exon11;Parent=g20161.t3;
NC_088784.1_Calliphora_vicina_chromosome_5,_idCalVici1.1,_whole_genome_shotgun_sequence	AUGUSTUS	intron	55907823	55907892	1	-	.	ID=g20161.t3.intron11;Parent=g20161.t3;
NC_088784.1_Calliphora_vicina_chromosome_5,_idCalVici1.1,_whole_genome_shotgun_sequence	AUGUSTUS	CDS	55907893	55908083	1	-	1	ID=g20161.t3.CDS12;Parent=g20161.t3;
NC_088784.1_Calliphora_vicina_chromosome_5,_idCalVici1.1,_whole_genome_shotgun_sequence	AUGUSTUS	exon	55907893	55908083	.	-	.	ID=g20161.t3.exon12;Parent=g20161.t3;
NC_088784.1_Calliphora_vicina_chromosome_5,_idCalVici1.1,_whole_genome_shotgun_sequence	AUGUSTUS	intron	55908084	55908198	1	-	.	ID=g20161.t3.intron12;Parent=g20161.t3;
NC_088784.1_Calliphora_vicina_chromosome_5,_idCalVici1.1,_whole_genome_shotgun_sequence	AUGUSTUS	CDS	55908199	55908356	1	-	0	ID=g20161.t3.CDS13;Parent=g20161.t3;
NC_088784.1_Calliphora_vicina_chromosome_5,_idCalVici1.1,_whole_genome_shotgun_sequence	AUGUSTUS	exon	55908199	55908356	.	-	.	ID=g20161.t3.exon13;Parent=g20161.t3;
NC_088784.1_Calliphora_vicina_chromosome_5,_idCalVici1.1,_whole_genome_shotgun_sequence	AUGUSTUS	intron	55908357	55909826	1	-	.	ID=g20161.t3.intron13;Parent=g20161.t3;
NC_088784.1_Calliphora_vicina_chromosome_5,_idCalVici1.1,_whole_genome_shotgun_sequence	AUGUSTUS	CDS	55909827	55909973	1	-	0	ID=g20161.t3.CDS14;Parent=g20161.t3;
NC_088784.1_Calliphora_vicina_chromosome_5,_idCalVici1.1,_whole_genome_shotgun_sequence	AUGUSTUS	exon	55909827	55909973	.	-	.	ID=g20161.t3.exon14;Parent=g20161.t3;
NC_088784.1_Calliphora_vicina_chromosome_5,_idCalVici1.1,_whole_genome_shotgun_sequence	AUGUSTUS	intron	55909974	55917431	1	-	.	ID=g20161.t3.intron14;Parent=g20161.t3;
NC_088784.1_Calliphora_vicina_chromosome_5,_idCalVici1.1,_whole_genome_shotgun_sequence	AUGUSTUS	CDS	55917432	55917488	1	-	0	ID=g20161.t3.CDS15;Parent=g20161.t3;
NC_088784.1_Calliphora_vicina_chromosome_5,_idCalVici1.1,_whole_genome_shotgun_sequence	AUGUSTUS	exon	55917432	55917488	.	-	.	ID=g20161.t3.exon15;Parent=g20161.t3;
NC_088784.1_Calliphora_vicina_chromosome_5,_idCalVici1.1,_whole_genome_shotgun_sequence	AUGUSTUS	intron	55917489	55931131	1	-	.	ID=g20161.t3.intron15;Parent=g20161.t3;
NC_088784.1_Calliphora_vicina_chromosome_5,_idCalVici1.1,_whole_genome_shotgun_sequence	AUGUSTUS	CDS	55931132	55931206	1	-	0	ID=g20161.t3.CDS16;Parent=g20161.t3;
NC_088784.1_Calliphora_vicina_chromosome_5,_idCalVici1.1,_whole_genome_shotgun_sequence	AUGUSTUS	exon	55931132	55931206	.	-	.	ID=g20161.t3.exon16;Parent=g20161.t3;
NC_088784.1_Calliphora_vicina_chromosome_5,_idCalVici1.1,_whole_genome_shotgun_sequence	AUGUSTUS	intron	55931207	55931722	1	-	.	ID=g20161.t3.intron16;Parent=g20161.t3;
NC_088784.1_Calliphora_vicina_chromosome_5,_idCalVici1.1,_whole_genome_shotgun_sequence	AUGUSTUS	CDS	55931723	55931875	1	-	0	ID=g20161.t3.CDS17;Parent=g20161.t3;
NC_088784.1_Calliphora_vicina_chromosome_5,_idCalVici1.1,_whole_genome_shotgun_sequence	AUGUSTUS	exon	55931723	55931875	.	-	.	ID=g20161.t3.exon17;Parent=g20161.t3;
NC_088784.1_Calliphora_vicina_chromosome_5,_idCalVici1.1,_whole_genome_shotgun_sequence	AUGUSTUS	intron	55931876	55932556	1	-	.	ID=g20161.t3.intron17;Parent=g20161.t3;
NC_088784.1_Calliphora_vicina_chromosome_5,_idCalVici1.1,_whole_genome_shotgun_sequence	AUGUSTUS	CDS	55932557	55932768	1	-	2	ID=g20161.t3.CDS18;Parent=g20161.t3;
NC_088784.1_Calliphora_vicina_chromosome_5,_idCalVici1.1,_whole_genome_shotgun_sequence	AUGUSTUS	exon	55932557	55932768	.	-	.	ID=g20161.t3.exon18;Parent=g20161.t3;
NC_088784.1_Calliphora_vicina_chromosome_5,_idCalVici1.1,_whole_genome_shotgun_sequence	AUGUSTUS	intron	55932769	55934053	1	-	.	ID=g20161.t3.intron18;Parent=g20161.t3;
NC_088784.1_Calliphora_vicina_chromosome_5,_idCalVici1.1,_whole_genome_shotgun_sequence	AUGUSTUS	CDS	55934054	55934243	1	-	0	ID=g20161.t3.CDS19;Parent=g20161.t3;
NC_088784.1_Calliphora_vicina_chromosome_5,_idCalVici1.1,_whole_genome_shotgun_sequence	AUGUSTUS	exon	55934054	55934243	.	-	.	ID=g20161.t3.exon19;Parent=g20161.t3;
NC_088784.1_Calliphora_vicina_chromosome_5,_idCalVici1.1,_whole_genome_shotgun_sequence	AUGUSTUS	intron	55934244	55934427	1	-	.	ID=g20161.t3.intron19;Parent=g20161.t3;
NC_088784.1_Calliphora_vicina_chromosome_5,_idCalVici1.1,_whole_genome_shotgun_sequence	AUGUSTUS	CDS	55934428	55934614	1	-	1	ID=g20161.t3.CDS20;Parent=g20161.t3;
NC_088784.1_Calliphora_vicina_chromosome_5,_idCalVici1.1,_whole_genome_shotgun_sequence	AUGUSTUS	exon	55934428	55934614	.	-	.	ID=g20161.t3.exon20;Parent=g20161.t3;
NC_088784.1_Calliphora_vicina_chromosome_5,_idCalVici1.1,_whole_genome_shotgun_sequence	AUGUSTUS	intron	55934615	55945013	1	-	.	ID=g20161.t3.intron20;Parent=g20161.t3;
NC_088784.1_Calliphora_vicina_chromosome_5,_idCalVici1.1,_whole_genome_shotgun_sequence	AUGUSTUS	CDS	55945014	55945115	1	-	1	ID=g20161.t3.CDS21;Parent=g20161.t3;
NC_088784.1_Calliphora_vicina_chromosome_5,_idCalVici1.1,_whole_genome_shotgun_sequence	AUGUSTUS	exon	55945014	55945115	.	-	.	ID=g20161.t3.exon21;Parent=g20161.t3;
NC_088784.1_Calliphora_vicina_chromosome_5,_idCalVici1.1,_whole_genome_shotgun_sequence	AUGUSTUS	intron	55945116	55945276	1	-	.	ID=g20161.t3.intron21;Parent=g20161.t3;
NC_088784.1_Calliphora_vicina_chromosome_5,_idCalVici1.1,_whole_genome_shotgun_sequence	AUGUSTUS	CDS	55945277	55945433	1	-	2	ID=g20161.t3.CDS22;Parent=g20161.t3;
NC_088784.1_Calliphora_vicina_chromosome_5,_idCalVici1.1,_whole_genome_shotgun_sequence	AUGUSTUS	exon	55945277	55945433	.	-	.	ID=g20161.t3.exon22;Parent=g20161.t3;
NC_088784.1_Calliphora_vicina_chromosome_5,_idCalVici1.1,_whole_genome_shotgun_sequence	AUGUSTUS	intron	55945434	55945687	1	-	.	ID=g20161.t3.intron22;Parent=g20161.t3;
NC_088784.1_Calliphora_vicina_chromosome_5,_idCalVici1.1,_whole_genome_shotgun_sequence	AUGUSTUS	CDS	55945688	55945874	1	-	0	ID=g20161.t3.CDS23;Parent=g20161.t3;
NC_088784.1_Calliphora_vicina_chromosome_5,_idCalVici1.1,_whole_genome_shotgun_sequence	AUGUSTUS	exon	55945688	55945874	.	-	.	ID=g20161.t3.exon23;Parent=g20161.t3;
NC_088784.1_Calliphora_vicina_chromosome_5,_idCalVici1.1,_whole_genome_shotgun_sequence	AUGUSTUS	intron	55945875	55949652	1	-	.	ID=g20161.t3.intron23;Parent=g20161.t3;
NC_088784.1_Calliphora_vicina_chromosome_5,_idCalVici1.1,_whole_genome_shotgun_sequence	AUGUSTUS	CDS	55949653	55949800	1	-	1	ID=g20161.t3.CDS24;Parent=g20161.t3;
NC_088784.1_Calliphora_vicina_chromosome_5,_idCalVici1.1,_whole_genome_shotgun_sequence	AUGUSTUS	exon	55949653	55949800	.	-	.	ID=g20161.t3.exon24;Parent=g20161.t3;
NC_088784.1_Calliphora_vicina_chromosome_5,_idCalVici1.1,_whole_genome_shotgun_sequence	AUGUSTUS	intron	55949801	55957690	1	-	.	ID=g20161.t3.intron24;Parent=g20161.t3;
NC_088784.1_Calliphora_vicina_chromosome_5,_idCalVici1.1,_whole_genome_shotgun_sequence	AUGUSTUS	CDS	55957691	55957847	1	-	2	ID=g20161.t3.CDS25;Parent=g20161.t3;
NC_088784.1_Calliphora_vicina_chromosome_5,_idCalVici1.1,_whole_genome_shotgun_sequence	AUGUSTUS	exon	55957691	55957847	.	-	.	ID=g20161.t3.exon25;Parent=g20161.t3;
NC_088784.1_Calliphora_vicina_chromosome_5,_idCalVici1.1,_whole_genome_shotgun_sequence	AUGUSTUS	intron	55957848	55961663	1	-	.	ID=g20161.t3.intron25;Parent=g20161.t3;
NC_088784.1_Calliphora_vicina_chromosome_5,_idCalVici1.1,_whole_genome_shotgun_sequence	AUGUSTUS	CDS	55961664	55961800	1	-	1	ID=g20161.t3.CDS26;Parent=g20161.t3;
NC_088784.1_Calliphora_vicina_chromosome_5,_idCalVici1.1,_whole_genome_shotgun_sequence	AUGUSTUS	exon	55961664	55961800	.	-	.	ID=g20161.t3.exon26;Parent=g20161.t3;
NC_088784.1_Calliphora_vicina_chromosome_5,_idCalVici1.1,_whole_genome_shotgun_sequence	AUGUSTUS	intron	55961801	55965799	1	-	.	ID=g20161.t3.intron26;Parent=g20161.t3;
NC_088784.1_Calliphora_vicina_chromosome_5,_idCalVici1.1,_whole_genome_shotgun_sequence	AUGUSTUS	CDS	55965800	55965959	1	-	2	ID=g20161.t3.CDS27;Parent=g20161.t3;
NC_088784.1_Calliphora_vicina_chromosome_5,_idCalVici1.1,_whole_genome_shotgun_sequence	AUGUSTUS	exon	55965800	55965959	.	-	.	ID=g20161.t3.exon27;Parent=g20161.t3;
NC_088784.1_Calliphora_vicina_chromosome_5,_idCalVici1.1,_whole_genome_shotgun_sequence	AUGUSTUS	intron	55965960	55968377	1	-	.	ID=g20161.t3.intron27;Parent=g20161.t3;
NC_088784.1_Calliphora_vicina_chromosome_5,_idCalVici1.1,_whole_genome_shotgun_sequence	AUGUSTUS	CDS	55968378	55968450	1	-	0	ID=g20161.t3.CDS28;Parent=g20161.t3;
NC_088784.1_Calliphora_vicina_chromosome_5,_idCalVici1.1,_whole_genome_shotgun_sequence	AUGUSTUS	exon	55968378	55968450	.	-	.	ID=g20161.t3.exon28;Parent=g20161.t3;
NC_088784.1_Calliphora_vicina_chromosome_5,_idCalVici1.1,_whole_genome_shotgun_sequence	AUGUSTUS	intron	55968451	55969971	1	-	.	ID=g20161.t3.intron28;Parent=g20161.t3;
NC_088784.1_Calliphora_vicina_chromosome_5,_idCalVici1.1,_whole_genome_shotgun_sequence	AUGUSTUS	CDS	55969972	55970112	1	-	0	ID=g20161.t3.CDS29;Parent=g20161.t3;
NC_088784.1_Calliphora_vicina_chromosome_5,_idCalVici1.1,_whole_genome_shotgun_sequence	AUGUSTUS	exon	55969972	55970112	.	-	.	ID=g20161.t3.exon29;Parent=g20161.t3;
NC_088784.1_Calliphora_vicina_chromosome_5,_idCalVici1.1,_whole_genome_shotgun_sequence	AUGUSTUS	intron	55970113	55970971	1	-	.	ID=g20161.t3.intron29;Parent=g20161.t3;
NC_088784.1_Calliphora_vicina_chromosome_5,_idCalVici1.1,_whole_genome_shotgun_sequence	AUGUSTUS	CDS	55970972	55971134	1	-	1	ID=g20161.t3.CDS30;Parent=g20161.t3;
NC_088784.1_Calliphora_vicina_chromosome_5,_idCalVici1.1,_whole_genome_shotgun_sequence	AUGUSTUS	exon	55970972	55971134	.	-	.	ID=g20161.t3.exon30;Parent=g20161.t3;
NC_088784.1_Calliphora_vicina_chromosome_5,_idCalVici1.1,_whole_genome_shotgun_sequence	AUGUSTUS	intron	55971135	55972963	0.78	-	.	ID=g20161.t3.intron30;Parent=g20161.t3;
NC_088784.1_Calliphora_vicina_chromosome_5,_idCalVici1.1,_whole_genome_shotgun_sequence	AUGUSTUS	CDS	55972964	55973022	0.78	-	0	ID=g20161.t3.CDS31;Parent=g20161.t3;
NC_088784.1_Calliphora_vicina_chromosome_5,_idCalVici1.1,_whole_genome_shotgun_sequence	AUGUSTUS	exon	55972964	55973022	.	-	.	ID=g20161.t3.exon31;Parent=g20161.t3;
NC_088784.1_Calliphora_vicina_chromosome_5,_idCalVici1.1,_whole_genome_shotgun_sequence	AUGUSTUS	start_codon	55973020	55973022	.	-	0	ID=g20161.t3.start1;Parent=g20161.t3;
NC_088784.1_Calliphora_vicina_chromosome_5,_idCalVici1.1,_whole_genome_shotgun_sequence	AUGUSTUS	mRNA	55884795	55973022	0.66	-	.	ID=g20161.t4;Parent=g20161;
NC_088784.1_Calliphora_vicina_chromosome_5,_idCalVici1.1,_whole_genome_shotgun_sequence	AUGUSTUS	stop_codon	55884795	55884797	.	-	0	ID=g20161.t4.stop1;Parent=g20161.t4;
NC_088784.1_Calliphora_vicina_chromosome_5,_idCalVici1.1,_whole_genome_shotgun_sequence	AUGUSTUS	CDS	55884795	55885934	1	-	0	ID=g20161.t4.CDS1;Parent=g20161.t4;
NC_088784.1_Calliphora_vicina_chromosome_5,_idCalVici1.1,_whole_genome_shotgun_sequence	AUGUSTUS	exon	55884795	55885934	.	-	.	ID=g20161.t4.exon1;Parent=g20161.t4;
NC_088784.1_Calliphora_vicina_chromosome_5,_idCalVici1.1,_whole_genome_shotgun_sequence	AUGUSTUS	intron	55885935	55886154	1	-	.	ID=g20161.t4.intron1;Parent=g20161.t4;
NC_088784.1_Calliphora_vicina_chromosome_5,_idCalVici1.1,_whole_genome_shotgun_sequence	AUGUSTUS	CDS	55886155	55886312	1	-	2	ID=g20161.t4.CDS2;Parent=g20161.t4;
NC_088784.1_Calliphora_vicina_chromosome_5,_idCalVici1.1,_whole_genome_shotgun_sequence	AUGUSTUS	exon	55886155	55886312	.	-	.	ID=g20161.t4.exon2;Parent=g20161.t4;
NC_088784.1_Calliphora_vicina_chromosome_5,_idCalVici1.1,_whole_genome_shotgun_sequence	AUGUSTUS	intron	55886313	55889905	1	-	.	ID=g20161.t4.intron2;Parent=g20161.t4;
NC_088784.1_Calliphora_vicina_chromosome_5,_idCalVici1.1,_whole_genome_shotgun_sequence	AUGUSTUS	CDS	55889906	55890043	1	-	2	ID=g20161.t4.CDS3;Parent=g20161.t4;
NC_088784.1_Calliphora_vicina_chromosome_5,_idCalVici1.1,_whole_genome_shotgun_sequence	AUGUSTUS	exon	55889906	55890043	.	-	.	ID=g20161.t4.exon3;Parent=g20161.t4;
NC_088784.1_Calliphora_vicina_chromosome_5,_idCalVici1.1,_whole_genome_shotgun_sequence	AUGUSTUS	intron	55890044	55890385	1	-	.	ID=g20161.t4.intron3;Parent=g20161.t4;
NC_088784.1_Calliphora_vicina_chromosome_5,_idCalVici1.1,_whole_genome_shotgun_sequence	AUGUSTUS	CDS	55890386	55890565	1	-	2	ID=g20161.t4.CDS4;Parent=g20161.t4;
NC_088784.1_Calliphora_vicina_chromosome_5,_idCalVici1.1,_whole_genome_shotgun_sequence	AUGUSTUS	exon	55890386	55890565	.	-	.	ID=g20161.t4.exon4;Parent=g20161.t4;
NC_088784.1_Calliphora_vicina_chromosome_5,_idCalVici1.1,_whole_genome_shotgun_sequence	AUGUSTUS	intron	55890566	55890633	1	-	.	ID=g20161.t4.intron4;Parent=g20161.t4;
NC_088784.1_Calliphora_vicina_chromosome_5,_idCalVici1.1,_whole_genome_shotgun_sequence	AUGUSTUS	CDS	55890634	55891012	1	-	0	ID=g20161.t4.CDS5;Parent=g20161.t4;
NC_088784.1_Calliphora_vicina_chromosome_5,_idCalVici1.1,_whole_genome_shotgun_sequence	AUGUSTUS	exon	55890634	55891012	.	-	.	ID=g20161.t4.exon5;Parent=g20161.t4;
NC_088784.1_Calliphora_vicina_chromosome_5,_idCalVici1.1,_whole_genome_shotgun_sequence	AUGUSTUS	intron	55891013	55891086	1	-	.	ID=g20161.t4.intron5;Parent=g20161.t4;
NC_088784.1_Calliphora_vicina_chromosome_5,_idCalVici1.1,_whole_genome_shotgun_sequence	AUGUSTUS	CDS	55891087	55891359	1	-	0	ID=g20161.t4.CDS6;Parent=g20161.t4;
NC_088784.1_Calliphora_vicina_chromosome_5,_idCalVici1.1,_whole_genome_shotgun_sequence	AUGUSTUS	exon	55891087	55891359	.	-	.	ID=g20161.t4.exon6;Parent=g20161.t4;
NC_088784.1_Calliphora_vicina_chromosome_5,_idCalVici1.1,_whole_genome_shotgun_sequence	AUGUSTUS	intron	55891360	55894367	1	-	.	ID=g20161.t4.intron6;Parent=g20161.t4;
NC_088784.1_Calliphora_vicina_chromosome_5,_idCalVici1.1,_whole_genome_shotgun_sequence	AUGUSTUS	CDS	55894368	55894600	1	-	2	ID=g20161.t4.CDS7;Parent=g20161.t4;
NC_088784.1_Calliphora_vicina_chromosome_5,_idCalVici1.1,_whole_genome_shotgun_sequence	AUGUSTUS	exon	55894368	55894600	.	-	.	ID=g20161.t4.exon7;Parent=g20161.t4;
NC_088784.1_Calliphora_vicina_chromosome_5,_idCalVici1.1,_whole_genome_shotgun_sequence	AUGUSTUS	intron	55894601	55895293	1	-	.	ID=g20161.t4.intron7;Parent=g20161.t4;
NC_088784.1_Calliphora_vicina_chromosome_5,_idCalVici1.1,_whole_genome_shotgun_sequence	AUGUSTUS	CDS	55895294	55895417	1	-	0	ID=g20161.t4.CDS8;Parent=g20161.t4;
NC_088784.1_Calliphora_vicina_chromosome_5,_idCalVici1.1,_whole_genome_shotgun_sequence	AUGUSTUS	exon	55895294	55895417	.	-	.	ID=g20161.t4.exon8;Parent=g20161.t4;
NC_088784.1_Calliphora_vicina_chromosome_5,_idCalVici1.1,_whole_genome_shotgun_sequence	AUGUSTUS	intron	55895418	55896722	1	-	.	ID=g20161.t4.intron8;Parent=g20161.t4;
NC_088784.1_Calliphora_vicina_chromosome_5,_idCalVici1.1,_whole_genome_shotgun_sequence	AUGUSTUS	CDS	55896723	55896844	1	-	2	ID=g20161.t4.CDS9;Parent=g20161.t4;
NC_088784.1_Calliphora_vicina_chromosome_5,_idCalVici1.1,_whole_genome_shotgun_sequence	AUGUSTUS	exon	55896723	55896844	.	-	.	ID=g20161.t4.exon9;Parent=g20161.t4;
NC_088784.1_Calliphora_vicina_chromosome_5,_idCalVici1.1,_whole_genome_shotgun_sequence	AUGUSTUS	intron	55896845	55898866	1	-	.	ID=g20161.t4.intron9;Parent=g20161.t4;
NC_088784.1_Calliphora_vicina_chromosome_5,_idCalVici1.1,_whole_genome_shotgun_sequence	AUGUSTUS	CDS	55898867	55898966	0.96	-	0	ID=g20161.t4.CDS10;Parent=g20161.t4;
NC_088784.1_Calliphora_vicina_chromosome_5,_idCalVici1.1,_whole_genome_shotgun_sequence	AUGUSTUS	exon	55898867	55898966	.	-	.	ID=g20161.t4.exon10;Parent=g20161.t4;
NC_088784.1_Calliphora_vicina_chromosome_5,_idCalVici1.1,_whole_genome_shotgun_sequence	AUGUSTUS	intron	55898967	55902742	0.85	-	.	ID=g20161.t4.intron10;Parent=g20161.t4;
NC_088784.1_Calliphora_vicina_chromosome_5,_idCalVici1.1,_whole_genome_shotgun_sequence	AUGUSTUS	CDS	55902743	55902994	0.85	-	0	ID=g20161.t4.CDS11;Parent=g20161.t4;
NC_088784.1_Calliphora_vicina_chromosome_5,_idCalVici1.1,_whole_genome_shotgun_sequence	AUGUSTUS	exon	55902743	55902994	.	-	.	ID=g20161.t4.exon11;Parent=g20161.t4;
NC_088784.1_Calliphora_vicina_chromosome_5,_idCalVici1.1,_whole_genome_shotgun_sequence	AUGUSTUS	intron	55902995	55907676	1	-	.	ID=g20161.t4.intron11;Parent=g20161.t4;
NC_088784.1_Calliphora_vicina_chromosome_5,_idCalVici1.1,_whole_genome_shotgun_sequence	AUGUSTUS	CDS	55907677	55907822	1	-	2	ID=g20161.t4.CDS12;Parent=g20161.t4;
NC_088784.1_Calliphora_vicina_chromosome_5,_idCalVici1.1,_whole_genome_shotgun_sequence	AUGUSTUS	exon	55907677	55907822	.	-	.	ID=g20161.t4.exon12;Parent=g20161.t4;
NC_088784.1_Calliphora_vicina_chromosome_5,_idCalVici1.1,_whole_genome_shotgun_sequence	AUGUSTUS	intron	55907823	55907892	1	-	.	ID=g20161.t4.intron12;Parent=g20161.t4;
NC_088784.1_Calliphora_vicina_chromosome_5,_idCalVici1.1,_whole_genome_shotgun_sequence	AUGUSTUS	CDS	55907893	55908083	1	-	1	ID=g20161.t4.CDS13;Parent=g20161.t4;
NC_088784.1_Calliphora_vicina_chromosome_5,_idCalVici1.1,_whole_genome_shotgun_sequence	AUGUSTUS	exon	55907893	55908083	.	-	.	ID=g20161.t4.exon13;Parent=g20161.t4;
NC_088784.1_Calliphora_vicina_chromosome_5,_idCalVici1.1,_whole_genome_shotgun_sequence	AUGUSTUS	intron	55908084	55908198	1	-	.	ID=g20161.t4.intron13;Parent=g20161.t4;
NC_088784.1_Calliphora_vicina_chromosome_5,_idCalVici1.1,_whole_genome_shotgun_sequence	AUGUSTUS	CDS	55908199	55908356	1	-	0	ID=g20161.t4.CDS14;Parent=g20161.t4;
NC_088784.1_Calliphora_vicina_chromosome_5,_idCalVici1.1,_whole_genome_shotgun_sequence	AUGUSTUS	exon	55908199	55908356	.	-	.	ID=g20161.t4.exon14;Parent=g20161.t4;
NC_088784.1_Calliphora_vicina_chromosome_5,_idCalVici1.1,_whole_genome_shotgun_sequence	AUGUSTUS	intron	55908357	55909826	1	-	.	ID=g20161.t4.intron14;Parent=g20161.t4;
NC_088784.1_Calliphora_vicina_chromosome_5,_idCalVici1.1,_whole_genome_shotgun_sequence	AUGUSTUS	CDS	55909827	55909973	1	-	0	ID=g20161.t4.CDS15;Parent=g20161.t4;
NC_088784.1_Calliphora_vicina_chromosome_5,_idCalVici1.1,_whole_genome_shotgun_sequence	AUGUSTUS	exon	55909827	55909973	.	-	.	ID=g20161.t4.exon15;Parent=g20161.t4;
NC_088784.1_Calliphora_vicina_chromosome_5,_idCalVici1.1,_whole_genome_shotgun_sequence	AUGUSTUS	intron	55909974	55916638	1	-	.	ID=g20161.t4.intron15;Parent=g20161.t4;
NC_088784.1_Calliphora_vicina_chromosome_5,_idCalVici1.1,_whole_genome_shotgun_sequence	AUGUSTUS	CDS	55916639	55916677	1	-	0	ID=g20161.t4.CDS16;Parent=g20161.t4;
NC_088784.1_Calliphora_vicina_chromosome_5,_idCalVici1.1,_whole_genome_shotgun_sequence	AUGUSTUS	exon	55916639	55916677	.	-	.	ID=g20161.t4.exon16;Parent=g20161.t4;
NC_088784.1_Calliphora_vicina_chromosome_5,_idCalVici1.1,_whole_genome_shotgun_sequence	AUGUSTUS	intron	55916678	55917431	1	-	.	ID=g20161.t4.intron16;Parent=g20161.t4;
NC_088784.1_Calliphora_vicina_chromosome_5,_idCalVici1.1,_whole_genome_shotgun_sequence	AUGUSTUS	CDS	55917432	55917488	1	-	0	ID=g20161.t4.CDS17;Parent=g20161.t4;
NC_088784.1_Calliphora_vicina_chromosome_5,_idCalVici1.1,_whole_genome_shotgun_sequence	AUGUSTUS	exon	55917432	55917488	.	-	.	ID=g20161.t4.exon17;Parent=g20161.t4;
NC_088784.1_Calliphora_vicina_chromosome_5,_idCalVici1.1,_whole_genome_shotgun_sequence	AUGUSTUS	intron	55917489	55931131	1	-	.	ID=g20161.t4.intron17;Parent=g20161.t4;
NC_088784.1_Calliphora_vicina_chromosome_5,_idCalVici1.1,_whole_genome_shotgun_sequence	AUGUSTUS	CDS	55931132	55931206	1	-	0	ID=g20161.t4.CDS18;Parent=g20161.t4;
NC_088784.1_Calliphora_vicina_chromosome_5,_idCalVici1.1,_whole_genome_shotgun_sequence	AUGUSTUS	exon	55931132	55931206	.	-	.	ID=g20161.t4.exon18;Parent=g20161.t4;
NC_088784.1_Calliphora_vicina_chromosome_5,_idCalVici1.1,_whole_genome_shotgun_sequence	AUGUSTUS	intron	55931207	55931722	1	-	.	ID=g20161.t4.intron18;Parent=g20161.t4;
NC_088784.1_Calliphora_vicina_chromosome_5,_idCalVici1.1,_whole_genome_shotgun_sequence	AUGUSTUS	CDS	55931723	55931875	1	-	0	ID=g20161.t4.CDS19;Parent=g20161.t4;
NC_088784.1_Calliphora_vicina_chromosome_5,_idCalVici1.1,_whole_genome_shotgun_sequence	AUGUSTUS	exon	55931723	55931875	.	-	.	ID=g20161.t4.exon19;Parent=g20161.t4;
NC_088784.1_Calliphora_vicina_chromosome_5,_idCalVici1.1,_whole_genome_shotgun_sequence	AUGUSTUS	intron	55931876	55932556	1	-	.	ID=g20161.t4.intron19;Parent=g20161.t4;
NC_088784.1_Calliphora_vicina_chromosome_5,_idCalVici1.1,_whole_genome_shotgun_sequence	AUGUSTUS	CDS	55932557	55932768	1	-	2	ID=g20161.t4.CDS20;Parent=g20161.t4;
NC_088784.1_Calliphora_vicina_chromosome_5,_idCalVici1.1,_whole_genome_shotgun_sequence	AUGUSTUS	exon	55932557	55932768	.	-	.	ID=g20161.t4.exon20;Parent=g20161.t4;
NC_088784.1_Calliphora_vicina_chromosome_5,_idCalVici1.1,_whole_genome_shotgun_sequence	AUGUSTUS	intron	55932769	55934053	1	-	.	ID=g20161.t4.intron20;Parent=g20161.t4;
NC_088784.1_Calliphora_vicina_chromosome_5,_idCalVici1.1,_whole_genome_shotgun_sequence	AUGUSTUS	CDS	55934054	55934243	1	-	0	ID=g20161.t4.CDS21;Parent=g20161.t4;
NC_088784.1_Calliphora_vicina_chromosome_5,_idCalVici1.1,_whole_genome_shotgun_sequence	AUGUSTUS	exon	55934054	55934243	.	-	.	ID=g20161.t4.exon21;Parent=g20161.t4;
NC_088784.1_Calliphora_vicina_chromosome_5,_idCalVici1.1,_whole_genome_shotgun_sequence	AUGUSTUS	intron	55934244	55934427	1	-	.	ID=g20161.t4.intron21;Parent=g20161.t4;
NC_088784.1_Calliphora_vicina_chromosome_5,_idCalVici1.1,_whole_genome_shotgun_sequence	AUGUSTUS	CDS	55934428	55934614	1	-	1	ID=g20161.t4.CDS22;Parent=g20161.t4;
NC_088784.1_Calliphora_vicina_chromosome_5,_idCalVici1.1,_whole_genome_shotgun_sequence	AUGUSTUS	exon	55934428	55934614	.	-	.	ID=g20161.t4.exon22;Parent=g20161.t4;
NC_088784.1_Calliphora_vicina_chromosome_5,_idCalVici1.1,_whole_genome_shotgun_sequence	AUGUSTUS	intron	55934615	55945013	1	-	.	ID=g20161.t4.intron22;Parent=g20161.t4;
NC_088784.1_Calliphora_vicina_chromosome_5,_idCalVici1.1,_whole_genome_shotgun_sequence	AUGUSTUS	CDS	55945014	55945115	1	-	1	ID=g20161.t4.CDS23;Parent=g20161.t4;
NC_088784.1_Calliphora_vicina_chromosome_5,_idCalVici1.1,_whole_genome_shotgun_sequence	AUGUSTUS	exon	55945014	55945115	.	-	.	ID=g20161.t4.exon23;Parent=g20161.t4;
NC_088784.1_Calliphora_vicina_chromosome_5,_idCalVici1.1,_whole_genome_shotgun_sequence	AUGUSTUS	intron	55945116	55945276	1	-	.	ID=g20161.t4.intron23;Parent=g20161.t4;
NC_088784.1_Calliphora_vicina_chromosome_5,_idCalVici1.1,_whole_genome_shotgun_sequence	AUGUSTUS	CDS	55945277	55945433	1	-	2	ID=g20161.t4.CDS24;Parent=g20161.t4;
NC_088784.1_Calliphora_vicina_chromosome_5,_idCalVici1.1,_whole_genome_shotgun_sequence	AUGUSTUS	exon	55945277	55945433	.	-	.	ID=g20161.t4.exon24;Parent=g20161.t4;
NC_088784.1_Calliphora_vicina_chromosome_5,_idCalVici1.1,_whole_genome_shotgun_sequence	AUGUSTUS	intron	55945434	55945687	1	-	.	ID=g20161.t4.intron24;Parent=g20161.t4;
NC_088784.1_Calliphora_vicina_chromosome_5,_idCalVici1.1,_whole_genome_shotgun_sequence	AUGUSTUS	CDS	55945688	55945874	1	-	0	ID=g20161.t4.CDS25;Parent=g20161.t4;
NC_088784.1_Calliphora_vicina_chromosome_5,_idCalVici1.1,_whole_genome_shotgun_sequence	AUGUSTUS	exon	55945688	55945874	.	-	.	ID=g20161.t4.exon25;Parent=g20161.t4;
NC_088784.1_Calliphora_vicina_chromosome_5,_idCalVici1.1,_whole_genome_shotgun_sequence	AUGUSTUS	intron	55945875	55949652	1	-	.	ID=g20161.t4.intron25;Parent=g20161.t4;
NC_088784.1_Calliphora_vicina_chromosome_5,_idCalVici1.1,_whole_genome_shotgun_sequence	AUGUSTUS	CDS	55949653	55949800	1	-	1	ID=g20161.t4.CDS26;Parent=g20161.t4;
NC_088784.1_Calliphora_vicina_chromosome_5,_idCalVici1.1,_whole_genome_shotgun_sequence	AUGUSTUS	exon	55949653	55949800	.	-	.	ID=g20161.t4.exon26;Parent=g20161.t4;
NC_088784.1_Calliphora_vicina_chromosome_5,_idCalVici1.1,_whole_genome_shotgun_sequence	AUGUSTUS	intron	55949801	55957690	1	-	.	ID=g20161.t4.intron26;Parent=g20161.t4;
NC_088784.1_Calliphora_vicina_chromosome_5,_idCalVici1.1,_whole_genome_shotgun_sequence	AUGUSTUS	CDS	55957691	55957847	1	-	2	ID=g20161.t4.CDS27;Parent=g20161.t4;
NC_088784.1_Calliphora_vicina_chromosome_5,_idCalVici1.1,_whole_genome_shotgun_sequence	AUGUSTUS	exon	55957691	55957847	.	-	.	ID=g20161.t4.exon27;Parent=g20161.t4;
NC_088784.1_Calliphora_vicina_chromosome_5,_idCalVici1.1,_whole_genome_shotgun_sequence	AUGUSTUS	intron	55957848	55961663	1	-	.	ID=g20161.t4.intron27;Parent=g20161.t4;
NC_088784.1_Calliphora_vicina_chromosome_5,_idCalVici1.1,_whole_genome_shotgun_sequence	AUGUSTUS	CDS	55961664	55961800	1	-	1	ID=g20161.t4.CDS28;Parent=g20161.t4;
NC_088784.1_Calliphora_vicina_chromosome_5,_idCalVici1.1,_whole_genome_shotgun_sequence	AUGUSTUS	exon	55961664	55961800	.	-	.	ID=g20161.t4.exon28;Parent=g20161.t4;
NC_088784.1_Calliphora_vicina_chromosome_5,_idCalVici1.1,_whole_genome_shotgun_sequence	AUGUSTUS	intron	55961801	55965799	1	-	.	ID=g20161.t4.intron28;Parent=g20161.t4;
NC_088784.1_Calliphora_vicina_chromosome_5,_idCalVici1.1,_whole_genome_shotgun_sequence	AUGUSTUS	CDS	55965800	55965959	1	-	2	ID=g20161.t4.CDS29;Parent=g20161.t4;
NC_088784.1_Calliphora_vicina_chromosome_5,_idCalVici1.1,_whole_genome_shotgun_sequence	AUGUSTUS	exon	55965800	55965959	.	-	.	ID=g20161.t4.exon29;Parent=g20161.t4;
NC_088784.1_Calliphora_vicina_chromosome_5,_idCalVici1.1,_whole_genome_shotgun_sequence	AUGUSTUS	intron	55965960	55968377	1	-	.	ID=g20161.t4.intron29;Parent=g20161.t4;
NC_088784.1_Calliphora_vicina_chromosome_5,_idCalVici1.1,_whole_genome_shotgun_sequence	AUGUSTUS	CDS	55968378	55968450	1	-	0	ID=g20161.t4.CDS30;Parent=g20161.t4;
NC_088784.1_Calliphora_vicina_chromosome_5,_idCalVici1.1,_whole_genome_shotgun_sequence	AUGUSTUS	exon	55968378	55968450	.	-	.	ID=g20161.t4.exon30;Parent=g20161.t4;
NC_088784.1_Calliphora_vicina_chromosome_5,_idCalVici1.1,_whole_genome_shotgun_sequence	AUGUSTUS	intron	55968451	55969971	1	-	.	ID=g20161.t4.intron30;Parent=g20161.t4;
NC_088784.1_Calliphora_vicina_chromosome_5,_idCalVici1.1,_whole_genome_shotgun_sequence	AUGUSTUS	CDS	55969972	55970112	1	-	0	ID=g20161.t4.CDS31;Parent=g20161.t4;
NC_088784.1_Calliphora_vicina_chromosome_5,_idCalVici1.1,_whole_genome_shotgun_sequence	AUGUSTUS	exon	55969972	55970112	.	-	.	ID=g20161.t4.exon31;Parent=g20161.t4;
NC_088784.1_Calliphora_vicina_chromosome_5,_idCalVici1.1,_whole_genome_shotgun_sequence	AUGUSTUS	intron	55970113	55970971	1	-	.	ID=g20161.t4.intron31;Parent=g20161.t4;
NC_088784.1_Calliphora_vicina_chromosome_5,_idCalVici1.1,_whole_genome_shotgun_sequence	AUGUSTUS	CDS	55970972	55971134	0.98	-	1	ID=g20161.t4.CDS32;Parent=g20161.t4;
NC_088784.1_Calliphora_vicina_chromosome_5,_idCalVici1.1,_whole_genome_shotgun_sequence	AUGUSTUS	exon	55970972	55971134	.	-	.	ID=g20161.t4.exon32;Parent=g20161.t4;
NC_088784.1_Calliphora_vicina_chromosome_5,_idCalVici1.1,_whole_genome_shotgun_sequence	AUGUSTUS	intron	55971135	55972963	0.76	-	.	ID=g20161.t4.intron32;Parent=g20161.t4;
NC_088784.1_Calliphora_vicina_chromosome_5,_idCalVici1.1,_whole_genome_shotgun_sequence	AUGUSTUS	CDS	55972964	55973022	0.78	-	0	ID=g20161.t4.CDS33;Parent=g20161.t4;
NC_088784.1_Calliphora_vicina_chromosome_5,_idCalVici1.1,_whole_genome_shotgun_sequence	AUGUSTUS	exon	55972964	55973022	.	-	.	ID=g20161.t4.exon33;Parent=g20161.t4;
NC_088784.1_Calliphora_vicina_chromosome_5,_idCalVici1.1,_whole_genome_shotgun_sequence	AUGUSTUS	start_codon	55973020	55973022	.	-	0	ID=g20161.t4.start1;Parent=g20161.t4;
NC_088784.1_Calliphora_vicina_chromosome_5,_idCalVici1.1,_whole_genome_shotgun_sequence	AUGUSTUS	gene	55997204	56004346	.	-	.	ID=g20162;
NC_088784.1_Calliphora_vicina_chromosome_5,_idCalVici1.1,_whole_genome_shotgun_sequence	AUGUSTUS	mRNA	55997204	56004346	1	-	.	ID=g20162.t1;Parent=g20162;
NC_088784.1_Calliphora_vicina_chromosome_5,_idCalVici1.1,_whole_genome_shotgun_sequence	AUGUSTUS	stop_codon	55997204	55997206	.	-	0	ID=g20162.t1.stop1;Parent=g20162.t1;
NC_088784.1_Calliphora_vicina_chromosome_5,_idCalVici1.1,_whole_genome_shotgun_sequence	AUGUSTUS	CDS	55997204	55997290	1	-	0	ID=g20162.t1.CDS1;Parent=g20162.t1;
NC_088784.1_Calliphora_vicina_chromosome_5,_idCalVici1.1,_whole_genome_shotgun_sequence	AUGUSTUS	exon	55997204	55997290	.	-	.	ID=g20162.t1.exon1;Parent=g20162.t1;
NC_088784.1_Calliphora_vicina_chromosome_5,_idCalVici1.1,_whole_genome_shotgun_sequence	AUGUSTUS	intron	55997291	56004085	1	-	.	ID=g20162.t1.intron1;Parent=g20162.t1;
NC_088784.1_Calliphora_vicina_chromosome_5,_idCalVici1.1,_whole_genome_shotgun_sequence	AUGUSTUS	CDS	56004086	56004346	1	-	0	ID=g20162.t1.CDS2;Parent=g20162.t1;
NC_088784.1_Calliphora_vicina_chromosome_5,_idCalVici1.1,_whole_genome_shotgun_sequence	AUGUSTUS	exon	56004086	56004346	.	-	.	ID=g20162.t1.exon2;Parent=g20162.t1;
NC_088784.1_Calliphora_vicina_chromosome_5,_idCalVici1.1,_whole_genome_shotgun_sequence	AUGUSTUS	start_codon	56004344	56004346	.	-	0	ID=g20162.t1.start1;Parent=g20162.t1;
NC_088784.1_Calliphora_vicina_chromosome_5,_idCalVici1.1,_whole_genome_shotgun_sequence	AUGUSTUS	gene	56166421	56168770	.	-	.	ID=g20163;
NC_088784.1_Calliphora_vicina_chromosome_5,_idCalVici1.1,_whole_genome_shotgun_sequence	AUGUSTUS	mRNA	56166421	56168770	0.45	-	.	ID=g20163.t1;Parent=g20163;
NC_088784.1_Calliphora_vicina_chromosome_5,_idCalVici1.1,_whole_genome_shotgun_sequence	AUGUSTUS	stop_codon	56166421	56166423	.	-	0	ID=g20163.t1.stop1;Parent=g20163.t1;
NC_088784.1_Calliphora_vicina_chromosome_5,_idCalVici1.1,_whole_genome_shotgun_sequence	AUGUSTUS	CDS	56166421	56166447	0.89	-	0	ID=g20163.t1.CDS1;Parent=g20163.t1;
NC_088784.1_Calliphora_vicina_chromosome_5,_idCalVici1.1,_whole_genome_shotgun_sequence	AUGUSTUS	exon	56166421	56166447	.	-	.	ID=g20163.t1.exon1;Parent=g20163.t1;
NC_088784.1_Calliphora_vicina_chromosome_5,_idCalVici1.1,_whole_genome_shotgun_sequence	AUGUSTUS	intron	56166448	56167662	0.84	-	.	ID=g20163.t1.intron1;Parent=g20163.t1;
NC_088784.1_Calliphora_vicina_chromosome_5,_idCalVici1.1,_whole_genome_shotgun_sequence	AUGUSTUS	CDS	56167663	56167989	0.84	-	0	ID=g20163.t1.CDS2;Parent=g20163.t1;
NC_088784.1_Calliphora_vicina_chromosome_5,_idCalVici1.1,_whole_genome_shotgun_sequence	AUGUSTUS	exon	56167663	56167989	.	-	.	ID=g20163.t1.exon2;Parent=g20163.t1;
NC_088784.1_Calliphora_vicina_chromosome_5,_idCalVici1.1,_whole_genome_shotgun_sequence	AUGUSTUS	intron	56167990	56168052	1	-	.	ID=g20163.t1.intron2;Parent=g20163.t1;
NC_088784.1_Calliphora_vicina_chromosome_5,_idCalVici1.1,_whole_genome_shotgun_sequence	AUGUSTUS	CDS	56168053	56168572	0.52	-	1	ID=g20163.t1.CDS3;Parent=g20163.t1;
NC_088784.1_Calliphora_vicina_chromosome_5,_idCalVici1.1,_whole_genome_shotgun_sequence	AUGUSTUS	exon	56168053	56168572	.	-	.	ID=g20163.t1.exon3;Parent=g20163.t1;
NC_088784.1_Calliphora_vicina_chromosome_5,_idCalVici1.1,_whole_genome_shotgun_sequence	AUGUSTUS	intron	56168573	56168762	0.52	-	.	ID=g20163.t1.intron3;Parent=g20163.t1;
NC_088784.1_Calliphora_vicina_chromosome_5,_idCalVici1.1,_whole_genome_shotgun_sequence	AUGUSTUS	CDS	56168763	56168770	1	-	0	ID=g20163.t1.CDS4;Parent=g20163.t1;
NC_088784.1_Calliphora_vicina_chromosome_5,_idCalVici1.1,_whole_genome_shotgun_sequence	AUGUSTUS	exon	56168763	56168770	.	-	.	ID=g20163.t1.exon4;Parent=g20163.t1;
NC_088784.1_Calliphora_vicina_chromosome_5,_idCalVici1.1,_whole_genome_shotgun_sequence	AUGUSTUS	start_codon	56168768	56168770	.	-	0	ID=g20163.t1.start1;Parent=g20163.t1;
NC_088784.1_Calliphora_vicina_chromosome_5,_idCalVici1.1,_whole_genome_shotgun_sequence	AUGUSTUS	gene	56257120	56275944	.	+	.	ID=g20164;
NC_088784.1_Calliphora_vicina_chromosome_5,_idCalVici1.1,_whole_genome_shotgun_sequence	AUGUSTUS	mRNA	56257120	56275944	1	+	.	ID=g20164.t1;Parent=g20164;
NC_088784.1_Calliphora_vicina_chromosome_5,_idCalVici1.1,_whole_genome_shotgun_sequence	AUGUSTUS	start_codon	56257120	56257122	.	+	0	ID=g20164.t1.start1;Parent=g20164.t1;
NC_088784.1_Calliphora_vicina_chromosome_5,_idCalVici1.1,_whole_genome_shotgun_sequence	AUGUSTUS	CDS	56257120	56257292	1	+	0	ID=g20164.t1.CDS1;Parent=g20164.t1;
NC_088784.1_Calliphora_vicina_chromosome_5,_idCalVici1.1,_whole_genome_shotgun_sequence	AUGUSTUS	exon	56257120	56257292	.	+	.	ID=g20164.t1.exon1;Parent=g20164.t1;
NC_088784.1_Calliphora_vicina_chromosome_5,_idCalVici1.1,_whole_genome_shotgun_sequence	AUGUSTUS	intron	56257293	56257348	1	+	.	ID=g20164.t1.intron1;Parent=g20164.t1;
NC_088784.1_Calliphora_vicina_chromosome_5,_idCalVici1.1,_whole_genome_shotgun_sequence	AUGUSTUS	CDS	56257349	56258151	1	+	1	ID=g20164.t1.CDS2;Parent=g20164.t1;
NC_088784.1_Calliphora_vicina_chromosome_5,_idCalVici1.1,_whole_genome_shotgun_sequence	AUGUSTUS	exon	56257349	56258151	.	+	.	ID=g20164.t1.exon2;Parent=g20164.t1;
NC_088784.1_Calliphora_vicina_chromosome_5,_idCalVici1.1,_whole_genome_shotgun_sequence	AUGUSTUS	intron	56258152	56269390	1	+	.	ID=g20164.t1.intron2;Parent=g20164.t1;
NC_088784.1_Calliphora_vicina_chromosome_5,_idCalVici1.1,_whole_genome_shotgun_sequence	AUGUSTUS	CDS	56269391	56271561	1	+	2	ID=g20164.t1.CDS3;Parent=g20164.t1;
NC_088784.1_Calliphora_vicina_chromosome_5,_idCalVici1.1,_whole_genome_shotgun_sequence	AUGUSTUS	exon	56269391	56271561	.	+	.	ID=g20164.t1.exon3;Parent=g20164.t1;
NC_088784.1_Calliphora_vicina_chromosome_5,_idCalVici1.1,_whole_genome_shotgun_sequence	AUGUSTUS	intron	56271562	56274880	1	+	.	ID=g20164.t1.intron3;Parent=g20164.t1;
NC_088784.1_Calliphora_vicina_chromosome_5,_idCalVici1.1,_whole_genome_shotgun_sequence	AUGUSTUS	CDS	56274881	56275348	1	+	0	ID=g20164.t1.CDS4;Parent=g20164.t1;
NC_088784.1_Calliphora_vicina_chromosome_5,_idCalVici1.1,_whole_genome_shotgun_sequence	AUGUSTUS	exon	56274881	56275348	.	+	.	ID=g20164.t1.exon4;Parent=g20164.t1;
NC_088784.1_Calliphora_vicina_chromosome_5,_idCalVici1.1,_whole_genome_shotgun_sequence	AUGUSTUS	intron	56275349	56275405	1	+	.	ID=g20164.t1.intron4;Parent=g20164.t1;
NC_088784.1_Calliphora_vicina_chromosome_5,_idCalVici1.1,_whole_genome_shotgun_sequence	AUGUSTUS	CDS	56275406	56275574	1	+	0	ID=g20164.t1.CDS5;Parent=g20164.t1;
NC_088784.1_Calliphora_vicina_chromosome_5,_idCalVici1.1,_whole_genome_shotgun_sequence	AUGUSTUS	exon	56275406	56275574	.	+	.	ID=g20164.t1.exon5;Parent=g20164.t1;
NC_088784.1_Calliphora_vicina_chromosome_5,_idCalVici1.1,_whole_genome_shotgun_sequence	AUGUSTUS	intron	56275575	56275666	1	+	.	ID=g20164.t1.intron5;Parent=g20164.t1;
NC_088784.1_Calliphora_vicina_chromosome_5,_idCalVici1.1,_whole_genome_shotgun_sequence	AUGUSTUS	CDS	56275667	56275944	1	+	2	ID=g20164.t1.CDS6;Parent=g20164.t1;
NC_088784.1_Calliphora_vicina_chromosome_5,_idCalVici1.1,_whole_genome_shotgun_sequence	AUGUSTUS	exon	56275667	56275944	.	+	.	ID=g20164.t1.exon6;Parent=g20164.t1;
NC_088784.1_Calliphora_vicina_chromosome_5,_idCalVici1.1,_whole_genome_shotgun_sequence	AUGUSTUS	stop_codon	56275942	56275944	.	+	0	ID=g20164.t1.stop1;Parent=g20164.t1;
NC_088784.1_Calliphora_vicina_chromosome_5,_idCalVici1.1,_whole_genome_shotgun_sequence	AUGUSTUS	gene	56278946	56285447	.	-	.	ID=g20165;
NC_088784.1_Calliphora_vicina_chromosome_5,_idCalVici1.1,_whole_genome_shotgun_sequence	AUGUSTUS	mRNA	56278946	56285447	1	-	.	ID=g20165.t1;Parent=g20165;
NC_088784.1_Calliphora_vicina_chromosome_5,_idCalVici1.1,_whole_genome_shotgun_sequence	AUGUSTUS	stop_codon	56278946	56278948	.	-	0	ID=g20165.t1.stop1;Parent=g20165.t1;
NC_088784.1_Calliphora_vicina_chromosome_5,_idCalVici1.1,_whole_genome_shotgun_sequence	AUGUSTUS	CDS	56278946	56280561	1	-	2	ID=g20165.t1.CDS1;Parent=g20165.t1;
NC_088784.1_Calliphora_vicina_chromosome_5,_idCalVici1.1,_whole_genome_shotgun_sequence	AUGUSTUS	exon	56278946	56280561	.	-	.	ID=g20165.t1.exon1;Parent=g20165.t1;
NC_088784.1_Calliphora_vicina_chromosome_5,_idCalVici1.1,_whole_genome_shotgun_sequence	AUGUSTUS	intron	56280562	56280626	1	-	.	ID=g20165.t1.intron1;Parent=g20165.t1;
NC_088784.1_Calliphora_vicina_chromosome_5,_idCalVici1.1,_whole_genome_shotgun_sequence	AUGUSTUS	CDS	56280627	56282048	1	-	2	ID=g20165.t1.CDS2;Parent=g20165.t1;
NC_088784.1_Calliphora_vicina_chromosome_5,_idCalVici1.1,_whole_genome_shotgun_sequence	AUGUSTUS	exon	56280627	56282048	.	-	.	ID=g20165.t1.exon2;Parent=g20165.t1;
NC_088784.1_Calliphora_vicina_chromosome_5,_idCalVici1.1,_whole_genome_shotgun_sequence	AUGUSTUS	intron	56282049	56284498	1	-	.	ID=g20165.t1.intron2;Parent=g20165.t1;
NC_088784.1_Calliphora_vicina_chromosome_5,_idCalVici1.1,_whole_genome_shotgun_sequence	AUGUSTUS	CDS	56284499	56285291	1	-	0	ID=g20165.t1.CDS3;Parent=g20165.t1;
NC_088784.1_Calliphora_vicina_chromosome_5,_idCalVici1.1,_whole_genome_shotgun_sequence	AUGUSTUS	exon	56284499	56285291	.	-	.	ID=g20165.t1.exon3;Parent=g20165.t1;
NC_088784.1_Calliphora_vicina_chromosome_5,_idCalVici1.1,_whole_genome_shotgun_sequence	AUGUSTUS	intron	56285292	56285393	1	-	.	ID=g20165.t1.intron3;Parent=g20165.t1;
NC_088784.1_Calliphora_vicina_chromosome_5,_idCalVici1.1,_whole_genome_shotgun_sequence	AUGUSTUS	CDS	56285394	56285447	1	-	0	ID=g20165.t1.CDS4;Parent=g20165.t1;
NC_088784.1_Calliphora_vicina_chromosome_5,_idCalVici1.1,_whole_genome_shotgun_sequence	AUGUSTUS	exon	56285394	56285447	.	-	.	ID=g20165.t1.exon4;Parent=g20165.t1;
NC_088784.1_Calliphora_vicina_chromosome_5,_idCalVici1.1,_whole_genome_shotgun_sequence	AUGUSTUS	start_codon	56285445	56285447	.	-	0	ID=g20165.t1.start1;Parent=g20165.t1;
NC_088784.1_Calliphora_vicina_chromosome_5,_idCalVici1.1,_whole_genome_shotgun_sequence	AUGUSTUS	gene	56298526	56315525	.	-	.	ID=g20166;
NC_088784.1_Calliphora_vicina_chromosome_5,_idCalVici1.1,_whole_genome_shotgun_sequence	AUGUSTUS	mRNA	56298526	56315525	0.66	-	.	ID=g20166.t1;Parent=g20166;
NC_088784.1_Calliphora_vicina_chromosome_5,_idCalVici1.1,_whole_genome_shotgun_sequence	AUGUSTUS	stop_codon	56298526	56298528	.	-	0	ID=g20166.t1.stop1;Parent=g20166.t1;
NC_088784.1_Calliphora_vicina_chromosome_5,_idCalVici1.1,_whole_genome_shotgun_sequence	AUGUSTUS	CDS	56298526	56299269	1	-	0	ID=g20166.t1.CDS1;Parent=g20166.t1;
NC_088784.1_Calliphora_vicina_chromosome_5,_idCalVici1.1,_whole_genome_shotgun_sequence	AUGUSTUS	exon	56298526	56299269	.	-	.	ID=g20166.t1.exon1;Parent=g20166.t1;
NC_088784.1_Calliphora_vicina_chromosome_5,_idCalVici1.1,_whole_genome_shotgun_sequence	AUGUSTUS	intron	56299270	56305520	1	-	.	ID=g20166.t1.intron1;Parent=g20166.t1;
NC_088784.1_Calliphora_vicina_chromosome_5,_idCalVici1.1,_whole_genome_shotgun_sequence	AUGUSTUS	CDS	56305521	56305684	1	-	2	ID=g20166.t1.CDS2;Parent=g20166.t1;
NC_088784.1_Calliphora_vicina_chromosome_5,_idCalVici1.1,_whole_genome_shotgun_sequence	AUGUSTUS	exon	56305521	56305684	.	-	.	ID=g20166.t1.exon2;Parent=g20166.t1;
NC_088784.1_Calliphora_vicina_chromosome_5,_idCalVici1.1,_whole_genome_shotgun_sequence	AUGUSTUS	intron	56305685	56305748	1	-	.	ID=g20166.t1.intron2;Parent=g20166.t1;
NC_088784.1_Calliphora_vicina_chromosome_5,_idCalVici1.1,_whole_genome_shotgun_sequence	AUGUSTUS	CDS	56305749	56305972	1	-	1	ID=g20166.t1.CDS3;Parent=g20166.t1;
NC_088784.1_Calliphora_vicina_chromosome_5,_idCalVici1.1,_whole_genome_shotgun_sequence	AUGUSTUS	exon	56305749	56305972	.	-	.	ID=g20166.t1.exon3;Parent=g20166.t1;
NC_088784.1_Calliphora_vicina_chromosome_5,_idCalVici1.1,_whole_genome_shotgun_sequence	AUGUSTUS	intron	56305973	56306025	1	-	.	ID=g20166.t1.intron3;Parent=g20166.t1;
NC_088784.1_Calliphora_vicina_chromosome_5,_idCalVici1.1,_whole_genome_shotgun_sequence	AUGUSTUS	CDS	56306026	56306242	1	-	2	ID=g20166.t1.CDS4;Parent=g20166.t1;
NC_088784.1_Calliphora_vicina_chromosome_5,_idCalVici1.1,_whole_genome_shotgun_sequence	AUGUSTUS	exon	56306026	56306242	.	-	.	ID=g20166.t1.exon4;Parent=g20166.t1;
NC_088784.1_Calliphora_vicina_chromosome_5,_idCalVici1.1,_whole_genome_shotgun_sequence	AUGUSTUS	intron	56306243	56306317	1	-	.	ID=g20166.t1.intron4;Parent=g20166.t1;
NC_088784.1_Calliphora_vicina_chromosome_5,_idCalVici1.1,_whole_genome_shotgun_sequence	AUGUSTUS	CDS	56306318	56306465	1	-	0	ID=g20166.t1.CDS5;Parent=g20166.t1;
NC_088784.1_Calliphora_vicina_chromosome_5,_idCalVici1.1,_whole_genome_shotgun_sequence	AUGUSTUS	exon	56306318	56306465	.	-	.	ID=g20166.t1.exon5;Parent=g20166.t1;
NC_088784.1_Calliphora_vicina_chromosome_5,_idCalVici1.1,_whole_genome_shotgun_sequence	AUGUSTUS	intron	56306466	56306584	1	-	.	ID=g20166.t1.intron5;Parent=g20166.t1;
NC_088784.1_Calliphora_vicina_chromosome_5,_idCalVici1.1,_whole_genome_shotgun_sequence	AUGUSTUS	CDS	56306585	56307000	1	-	2	ID=g20166.t1.CDS6;Parent=g20166.t1;
NC_088784.1_Calliphora_vicina_chromosome_5,_idCalVici1.1,_whole_genome_shotgun_sequence	AUGUSTUS	exon	56306585	56307000	.	-	.	ID=g20166.t1.exon6;Parent=g20166.t1;
NC_088784.1_Calliphora_vicina_chromosome_5,_idCalVici1.1,_whole_genome_shotgun_sequence	AUGUSTUS	intron	56307001	56307067	1	-	.	ID=g20166.t1.intron6;Parent=g20166.t1;
NC_088784.1_Calliphora_vicina_chromosome_5,_idCalVici1.1,_whole_genome_shotgun_sequence	AUGUSTUS	CDS	56307068	56307511	1	-	2	ID=g20166.t1.CDS7;Parent=g20166.t1;
NC_088784.1_Calliphora_vicina_chromosome_5,_idCalVici1.1,_whole_genome_shotgun_sequence	AUGUSTUS	exon	56307068	56307511	.	-	.	ID=g20166.t1.exon7;Parent=g20166.t1;
NC_088784.1_Calliphora_vicina_chromosome_5,_idCalVici1.1,_whole_genome_shotgun_sequence	AUGUSTUS	intron	56307512	56307696	1	-	.	ID=g20166.t1.intron7;Parent=g20166.t1;
NC_088784.1_Calliphora_vicina_chromosome_5,_idCalVici1.1,_whole_genome_shotgun_sequence	AUGUSTUS	CDS	56307697	56308233	1	-	2	ID=g20166.t1.CDS8;Parent=g20166.t1;
NC_088784.1_Calliphora_vicina_chromosome_5,_idCalVici1.1,_whole_genome_shotgun_sequence	AUGUSTUS	exon	56307697	56308233	.	-	.	ID=g20166.t1.exon8;Parent=g20166.t1;
NC_088784.1_Calliphora_vicina_chromosome_5,_idCalVici1.1,_whole_genome_shotgun_sequence	AUGUSTUS	intron	56308234	56308393	1	-	.	ID=g20166.t1.intron8;Parent=g20166.t1;
NC_088784.1_Calliphora_vicina_chromosome_5,_idCalVici1.1,_whole_genome_shotgun_sequence	AUGUSTUS	CDS	56308394	56309382	1	-	1	ID=g20166.t1.CDS9;Parent=g20166.t1;
NC_088784.1_Calliphora_vicina_chromosome_5,_idCalVici1.1,_whole_genome_shotgun_sequence	AUGUSTUS	exon	56308394	56309382	.	-	.	ID=g20166.t1.exon9;Parent=g20166.t1;
NC_088784.1_Calliphora_vicina_chromosome_5,_idCalVici1.1,_whole_genome_shotgun_sequence	AUGUSTUS	intron	56309383	56309442	1	-	.	ID=g20166.t1.intron9;Parent=g20166.t1;
NC_088784.1_Calliphora_vicina_chromosome_5,_idCalVici1.1,_whole_genome_shotgun_sequence	AUGUSTUS	CDS	56309443	56309540	1	-	0	ID=g20166.t1.CDS10;Parent=g20166.t1;
NC_088784.1_Calliphora_vicina_chromosome_5,_idCalVici1.1,_whole_genome_shotgun_sequence	AUGUSTUS	exon	56309443	56309540	.	-	.	ID=g20166.t1.exon10;Parent=g20166.t1;
NC_088784.1_Calliphora_vicina_chromosome_5,_idCalVici1.1,_whole_genome_shotgun_sequence	AUGUSTUS	intron	56309541	56315507	0.66	-	.	ID=g20166.t1.intron10;Parent=g20166.t1;
NC_088784.1_Calliphora_vicina_chromosome_5,_idCalVici1.1,_whole_genome_shotgun_sequence	AUGUSTUS	CDS	56315508	56315525	0.66	-	0	ID=g20166.t1.CDS11;Parent=g20166.t1;
NC_088784.1_Calliphora_vicina_chromosome_5,_idCalVici1.1,_whole_genome_shotgun_sequence	AUGUSTUS	exon	56315508	56315525	.	-	.	ID=g20166.t1.exon11;Parent=g20166.t1;
NC_088784.1_Calliphora_vicina_chromosome_5,_idCalVici1.1,_whole_genome_shotgun_sequence	AUGUSTUS	start_codon	56315523	56315525	.	-	0	ID=g20166.t1.start1;Parent=g20166.t1;
NC_088784.1_Calliphora_vicina_chromosome_5,_idCalVici1.1,_whole_genome_shotgun_sequence	GeneMark.hmm3	mRNA	56298526	56307458	.	-	.	ID=g20166.t2;Parent=g20166;
NC_088784.1_Calliphora_vicina_chromosome_5,_idCalVici1.1,_whole_genome_shotgun_sequence	GeneMark.hmm3	stop_codon	56298526	56298528	.	-	0	ID=g20166.t2.stop1;Parent=g20166.t2;
NC_088784.1_Calliphora_vicina_chromosome_5,_idCalVici1.1,_whole_genome_shotgun_sequence	GeneMark.hmm3	CDS	56298526	56299269	.	-	0	ID=g20166.t2.CDS1;Parent=g20166.t2;
NC_088784.1_Calliphora_vicina_chromosome_5,_idCalVici1.1,_whole_genome_shotgun_sequence	GeneMark.hmm3	exon	56298526	56299269	0	-	.	ID=g20166.t2.exon1;Parent=g20166.t2;
NC_088784.1_Calliphora_vicina_chromosome_5,_idCalVici1.1,_whole_genome_shotgun_sequence	GeneMark.hmm3	intron	56299270	56305520	.	-	2	ID=g20166.t2.intron1;Parent=g20166.t2;
NC_088784.1_Calliphora_vicina_chromosome_5,_idCalVici1.1,_whole_genome_shotgun_sequence	GeneMark.hmm3	CDS	56305521	56305684	.	-	2	ID=g20166.t2.CDS2;Parent=g20166.t2;
NC_088784.1_Calliphora_vicina_chromosome_5,_idCalVici1.1,_whole_genome_shotgun_sequence	GeneMark.hmm3	exon	56305521	56305684	0	-	.	ID=g20166.t2.exon2;Parent=g20166.t2;
NC_088784.1_Calliphora_vicina_chromosome_5,_idCalVici1.1,_whole_genome_shotgun_sequence	GeneMark.hmm3	intron	56305685	56305748	.	-	1	ID=g20166.t2.intron2;Parent=g20166.t2;
NC_088784.1_Calliphora_vicina_chromosome_5,_idCalVici1.1,_whole_genome_shotgun_sequence	GeneMark.hmm3	CDS	56305749	56305972	.	-	1	ID=g20166.t2.CDS3;Parent=g20166.t2;
NC_088784.1_Calliphora_vicina_chromosome_5,_idCalVici1.1,_whole_genome_shotgun_sequence	GeneMark.hmm3	exon	56305749	56305972	0	-	.	ID=g20166.t2.exon3;Parent=g20166.t2;
NC_088784.1_Calliphora_vicina_chromosome_5,_idCalVici1.1,_whole_genome_shotgun_sequence	GeneMark.hmm3	intron	56305973	56306025	.	-	2	ID=g20166.t2.intron3;Parent=g20166.t2;
NC_088784.1_Calliphora_vicina_chromosome_5,_idCalVici1.1,_whole_genome_shotgun_sequence	GeneMark.hmm3	CDS	56306026	56306242	.	-	2	ID=g20166.t2.CDS4;Parent=g20166.t2;
NC_088784.1_Calliphora_vicina_chromosome_5,_idCalVici1.1,_whole_genome_shotgun_sequence	GeneMark.hmm3	exon	56306026	56306242	0	-	.	ID=g20166.t2.exon4;Parent=g20166.t2;
NC_088784.1_Calliphora_vicina_chromosome_5,_idCalVici1.1,_whole_genome_shotgun_sequence	GeneMark.hmm3	intron	56306243	56306317	.	-	0	ID=g20166.t2.intron4;Parent=g20166.t2;
NC_088784.1_Calliphora_vicina_chromosome_5,_idCalVici1.1,_whole_genome_shotgun_sequence	GeneMark.hmm3	CDS	56306318	56306465	.	-	0	ID=g20166.t2.CDS5;Parent=g20166.t2;
NC_088784.1_Calliphora_vicina_chromosome_5,_idCalVici1.1,_whole_genome_shotgun_sequence	GeneMark.hmm3	exon	56306318	56306465	0	-	.	ID=g20166.t2.exon5;Parent=g20166.t2;
NC_088784.1_Calliphora_vicina_chromosome_5,_idCalVici1.1,_whole_genome_shotgun_sequence	GeneMark.hmm3	intron	56306466	56306584	.	-	2	ID=g20166.t2.intron5;Parent=g20166.t2;
NC_088784.1_Calliphora_vicina_chromosome_5,_idCalVici1.1,_whole_genome_shotgun_sequence	GeneMark.hmm3	CDS	56306585	56307000	.	-	2	ID=g20166.t2.CDS6;Parent=g20166.t2;
NC_088784.1_Calliphora_vicina_chromosome_5,_idCalVici1.1,_whole_genome_shotgun_sequence	GeneMark.hmm3	exon	56306585	56307000	0	-	.	ID=g20166.t2.exon6;Parent=g20166.t2;
NC_088784.1_Calliphora_vicina_chromosome_5,_idCalVici1.1,_whole_genome_shotgun_sequence	GeneMark.hmm3	intron	56307001	56307067	.	-	0	ID=g20166.t2.intron6;Parent=g20166.t2;
NC_088784.1_Calliphora_vicina_chromosome_5,_idCalVici1.1,_whole_genome_shotgun_sequence	GeneMark.hmm3	CDS	56307068	56307458	.	-	0	ID=g20166.t2.CDS7;Parent=g20166.t2;
NC_088784.1_Calliphora_vicina_chromosome_5,_idCalVici1.1,_whole_genome_shotgun_sequence	GeneMark.hmm3	exon	56307068	56307458	0	-	.	ID=g20166.t2.exon7;Parent=g20166.t2;
NC_088784.1_Calliphora_vicina_chromosome_5,_idCalVici1.1,_whole_genome_shotgun_sequence	GeneMark.hmm3	start_codon	56307456	56307458	.	-	0	ID=g20166.t2.start1;Parent=g20166.t2;
NC_088784.1_Calliphora_vicina_chromosome_5,_idCalVici1.1,_whole_genome_shotgun_sequence	AUGUSTUS	gene	56315925	56316681	.	+	.	ID=g20167;
NC_088784.1_Calliphora_vicina_chromosome_5,_idCalVici1.1,_whole_genome_shotgun_sequence	AUGUSTUS	mRNA	56315925	56316681	1	+	.	ID=g20167.t1;Parent=g20167;
NC_088784.1_Calliphora_vicina_chromosome_5,_idCalVici1.1,_whole_genome_shotgun_sequence	AUGUSTUS	start_codon	56315925	56315927	.	+	0	ID=g20167.t1.start1;Parent=g20167.t1;
NC_088784.1_Calliphora_vicina_chromosome_5,_idCalVici1.1,_whole_genome_shotgun_sequence	AUGUSTUS	CDS	56315925	56316102	1	+	0	ID=g20167.t1.CDS1;Parent=g20167.t1;
NC_088784.1_Calliphora_vicina_chromosome_5,_idCalVici1.1,_whole_genome_shotgun_sequence	AUGUSTUS	exon	56315925	56316102	.	+	.	ID=g20167.t1.exon1;Parent=g20167.t1;
NC_088784.1_Calliphora_vicina_chromosome_5,_idCalVici1.1,_whole_genome_shotgun_sequence	AUGUSTUS	intron	56316103	56316167	1	+	.	ID=g20167.t1.intron1;Parent=g20167.t1;
NC_088784.1_Calliphora_vicina_chromosome_5,_idCalVici1.1,_whole_genome_shotgun_sequence	AUGUSTUS	CDS	56316168	56316319	1	+	2	ID=g20167.t1.CDS2;Parent=g20167.t1;
NC_088784.1_Calliphora_vicina_chromosome_5,_idCalVici1.1,_whole_genome_shotgun_sequence	AUGUSTUS	exon	56316168	56316319	.	+	.	ID=g20167.t1.exon2;Parent=g20167.t1;
NC_088784.1_Calliphora_vicina_chromosome_5,_idCalVici1.1,_whole_genome_shotgun_sequence	AUGUSTUS	intron	56316320	56316384	1	+	.	ID=g20167.t1.intron2;Parent=g20167.t1;
NC_088784.1_Calliphora_vicina_chromosome_5,_idCalVici1.1,_whole_genome_shotgun_sequence	AUGUSTUS	CDS	56316385	56316681	1	+	0	ID=g20167.t1.CDS3;Parent=g20167.t1;
NC_088784.1_Calliphora_vicina_chromosome_5,_idCalVici1.1,_whole_genome_shotgun_sequence	AUGUSTUS	exon	56316385	56316681	.	+	.	ID=g20167.t1.exon3;Parent=g20167.t1;
NC_088784.1_Calliphora_vicina_chromosome_5,_idCalVici1.1,_whole_genome_shotgun_sequence	AUGUSTUS	stop_codon	56316679	56316681	.	+	0	ID=g20167.t1.stop1;Parent=g20167.t1;
NC_088784.1_Calliphora_vicina_chromosome_5,_idCalVici1.1,_whole_genome_shotgun_sequence	AUGUSTUS	gene	56320156	56320853	.	-	.	ID=g20168;
NC_088784.1_Calliphora_vicina_chromosome_5,_idCalVici1.1,_whole_genome_shotgun_sequence	AUGUSTUS	mRNA	56320156	56320853	1	-	.	ID=g20168.t1;Parent=g20168;
NC_088784.1_Calliphora_vicina_chromosome_5,_idCalVici1.1,_whole_genome_shotgun_sequence	AUGUSTUS	stop_codon	56320156	56320158	.	-	0	ID=g20168.t1.stop1;Parent=g20168.t1;
NC_088784.1_Calliphora_vicina_chromosome_5,_idCalVici1.1,_whole_genome_shotgun_sequence	AUGUSTUS	CDS	56320156	56320398	1	-	0	ID=g20168.t1.CDS1;Parent=g20168.t1;
NC_088784.1_Calliphora_vicina_chromosome_5,_idCalVici1.1,_whole_genome_shotgun_sequence	AUGUSTUS	exon	56320156	56320398	.	-	.	ID=g20168.t1.exon1;Parent=g20168.t1;
NC_088784.1_Calliphora_vicina_chromosome_5,_idCalVici1.1,_whole_genome_shotgun_sequence	AUGUSTUS	intron	56320399	56320456	1	-	.	ID=g20168.t1.intron1;Parent=g20168.t1;
NC_088784.1_Calliphora_vicina_chromosome_5,_idCalVici1.1,_whole_genome_shotgun_sequence	AUGUSTUS	CDS	56320457	56320611	1	-	2	ID=g20168.t1.CDS2;Parent=g20168.t1;
NC_088784.1_Calliphora_vicina_chromosome_5,_idCalVici1.1,_whole_genome_shotgun_sequence	AUGUSTUS	exon	56320457	56320611	.	-	.	ID=g20168.t1.exon2;Parent=g20168.t1;
NC_088784.1_Calliphora_vicina_chromosome_5,_idCalVici1.1,_whole_genome_shotgun_sequence	AUGUSTUS	intron	56320612	56320672	1	-	.	ID=g20168.t1.intron2;Parent=g20168.t1;
NC_088784.1_Calliphora_vicina_chromosome_5,_idCalVici1.1,_whole_genome_shotgun_sequence	AUGUSTUS	CDS	56320673	56320853	1	-	0	ID=g20168.t1.CDS3;Parent=g20168.t1;
NC_088784.1_Calliphora_vicina_chromosome_5,_idCalVici1.1,_whole_genome_shotgun_sequence	AUGUSTUS	exon	56320673	56320853	.	-	.	ID=g20168.t1.exon3;Parent=g20168.t1;
NC_088784.1_Calliphora_vicina_chromosome_5,_idCalVici1.1,_whole_genome_shotgun_sequence	AUGUSTUS	start_codon	56320851	56320853	.	-	0	ID=g20168.t1.start1;Parent=g20168.t1;
NC_088784.1_Calliphora_vicina_chromosome_5,_idCalVici1.1,_whole_genome_shotgun_sequence	AUGUSTUS	gene	56324357	56354867	.	+	.	ID=g20169;
NC_088784.1_Calliphora_vicina_chromosome_5,_idCalVici1.1,_whole_genome_shotgun_sequence	AUGUSTUS	mRNA	56324357	56354867	0.71	+	.	ID=g20169.t1;Parent=g20169;
NC_088784.1_Calliphora_vicina_chromosome_5,_idCalVici1.1,_whole_genome_shotgun_sequence	AUGUSTUS	start_codon	56324357	56324359	.	+	0	ID=g20169.t1.start1;Parent=g20169.t1;
NC_088784.1_Calliphora_vicina_chromosome_5,_idCalVici1.1,_whole_genome_shotgun_sequence	AUGUSTUS	CDS	56324357	56324570	1	+	0	ID=g20169.t1.CDS1;Parent=g20169.t1;
NC_088784.1_Calliphora_vicina_chromosome_5,_idCalVici1.1,_whole_genome_shotgun_sequence	AUGUSTUS	exon	56324357	56324570	.	+	.	ID=g20169.t1.exon1;Parent=g20169.t1;
NC_088784.1_Calliphora_vicina_chromosome_5,_idCalVici1.1,_whole_genome_shotgun_sequence	AUGUSTUS	intron	56324571	56324641	1	+	.	ID=g20169.t1.intron1;Parent=g20169.t1;
NC_088784.1_Calliphora_vicina_chromosome_5,_idCalVici1.1,_whole_genome_shotgun_sequence	AUGUSTUS	CDS	56324642	56324820	0.8	+	2	ID=g20169.t1.CDS2;Parent=g20169.t1;
NC_088784.1_Calliphora_vicina_chromosome_5,_idCalVici1.1,_whole_genome_shotgun_sequence	AUGUSTUS	exon	56324642	56324820	.	+	.	ID=g20169.t1.exon2;Parent=g20169.t1;
NC_088784.1_Calliphora_vicina_chromosome_5,_idCalVici1.1,_whole_genome_shotgun_sequence	AUGUSTUS	intron	56324821	56324889	0.8	+	.	ID=g20169.t1.intron2;Parent=g20169.t1;
NC_088784.1_Calliphora_vicina_chromosome_5,_idCalVici1.1,_whole_genome_shotgun_sequence	AUGUSTUS	CDS	56324890	56325343	1	+	0	ID=g20169.t1.CDS3;Parent=g20169.t1;
NC_088784.1_Calliphora_vicina_chromosome_5,_idCalVici1.1,_whole_genome_shotgun_sequence	AUGUSTUS	exon	56324890	56325343	.	+	.	ID=g20169.t1.exon3;Parent=g20169.t1;
NC_088784.1_Calliphora_vicina_chromosome_5,_idCalVici1.1,_whole_genome_shotgun_sequence	AUGUSTUS	intron	56325344	56325410	0.99	+	.	ID=g20169.t1.intron3;Parent=g20169.t1;
NC_088784.1_Calliphora_vicina_chromosome_5,_idCalVici1.1,_whole_genome_shotgun_sequence	AUGUSTUS	CDS	56325411	56325589	0.99	+	2	ID=g20169.t1.CDS4;Parent=g20169.t1;
NC_088784.1_Calliphora_vicina_chromosome_5,_idCalVici1.1,_whole_genome_shotgun_sequence	AUGUSTUS	exon	56325411	56325589	.	+	.	ID=g20169.t1.exon4;Parent=g20169.t1;
NC_088784.1_Calliphora_vicina_chromosome_5,_idCalVici1.1,_whole_genome_shotgun_sequence	AUGUSTUS	intron	56325590	56325651	1	+	.	ID=g20169.t1.intron4;Parent=g20169.t1;
NC_088784.1_Calliphora_vicina_chromosome_5,_idCalVici1.1,_whole_genome_shotgun_sequence	AUGUSTUS	CDS	56325652	56326105	1	+	0	ID=g20169.t1.CDS5;Parent=g20169.t1;
NC_088784.1_Calliphora_vicina_chromosome_5,_idCalVici1.1,_whole_genome_shotgun_sequence	AUGUSTUS	exon	56325652	56326105	.	+	.	ID=g20169.t1.exon5;Parent=g20169.t1;
NC_088784.1_Calliphora_vicina_chromosome_5,_idCalVici1.1,_whole_genome_shotgun_sequence	AUGUSTUS	intron	56326106	56326172	1	+	.	ID=g20169.t1.intron5;Parent=g20169.t1;
NC_088784.1_Calliphora_vicina_chromosome_5,_idCalVici1.1,_whole_genome_shotgun_sequence	AUGUSTUS	CDS	56326173	56326351	1	+	2	ID=g20169.t1.CDS6;Parent=g20169.t1;
NC_088784.1_Calliphora_vicina_chromosome_5,_idCalVici1.1,_whole_genome_shotgun_sequence	AUGUSTUS	exon	56326173	56326351	.	+	.	ID=g20169.t1.exon6;Parent=g20169.t1;
NC_088784.1_Calliphora_vicina_chromosome_5,_idCalVici1.1,_whole_genome_shotgun_sequence	AUGUSTUS	intron	56326352	56326413	1	+	.	ID=g20169.t1.intron6;Parent=g20169.t1;
NC_088784.1_Calliphora_vicina_chromosome_5,_idCalVici1.1,_whole_genome_shotgun_sequence	AUGUSTUS	CDS	56326414	56326942	0.91	+	0	ID=g20169.t1.CDS7;Parent=g20169.t1;
NC_088784.1_Calliphora_vicina_chromosome_5,_idCalVici1.1,_whole_genome_shotgun_sequence	AUGUSTUS	exon	56326414	56326942	.	+	.	ID=g20169.t1.exon7;Parent=g20169.t1;
NC_088784.1_Calliphora_vicina_chromosome_5,_idCalVici1.1,_whole_genome_shotgun_sequence	AUGUSTUS	intron	56326943	56343260	0.91	+	.	ID=g20169.t1.intron7;Parent=g20169.t1;
NC_088784.1_Calliphora_vicina_chromosome_5,_idCalVici1.1,_whole_genome_shotgun_sequence	AUGUSTUS	CDS	56343261	56343751	1	+	2	ID=g20169.t1.CDS8;Parent=g20169.t1;
NC_088784.1_Calliphora_vicina_chromosome_5,_idCalVici1.1,_whole_genome_shotgun_sequence	AUGUSTUS	exon	56343261	56343751	.	+	.	ID=g20169.t1.exon8;Parent=g20169.t1;
NC_088784.1_Calliphora_vicina_chromosome_5,_idCalVici1.1,_whole_genome_shotgun_sequence	AUGUSTUS	intron	56343752	56343812	1	+	.	ID=g20169.t1.intron8;Parent=g20169.t1;
NC_088784.1_Calliphora_vicina_chromosome_5,_idCalVici1.1,_whole_genome_shotgun_sequence	AUGUSTUS	CDS	56343813	56344950	1	+	0	ID=g20169.t1.CDS9;Parent=g20169.t1;
NC_088784.1_Calliphora_vicina_chromosome_5,_idCalVici1.1,_whole_genome_shotgun_sequence	AUGUSTUS	exon	56343813	56344950	.	+	.	ID=g20169.t1.exon9;Parent=g20169.t1;
NC_088784.1_Calliphora_vicina_chromosome_5,_idCalVici1.1,_whole_genome_shotgun_sequence	AUGUSTUS	intron	56344951	56345033	1	+	.	ID=g20169.t1.intron9;Parent=g20169.t1;
NC_088784.1_Calliphora_vicina_chromosome_5,_idCalVici1.1,_whole_genome_shotgun_sequence	AUGUSTUS	CDS	56345034	56346287	1	+	2	ID=g20169.t1.CDS10;Parent=g20169.t1;
NC_088784.1_Calliphora_vicina_chromosome_5,_idCalVici1.1,_whole_genome_shotgun_sequence	AUGUSTUS	exon	56345034	56346287	.	+	.	ID=g20169.t1.exon10;Parent=g20169.t1;
NC_088784.1_Calliphora_vicina_chromosome_5,_idCalVici1.1,_whole_genome_shotgun_sequence	AUGUSTUS	intron	56346288	56346354	1	+	.	ID=g20169.t1.intron10;Parent=g20169.t1;
NC_088784.1_Calliphora_vicina_chromosome_5,_idCalVici1.1,_whole_genome_shotgun_sequence	AUGUSTUS	CDS	56346355	56346473	1	+	2	ID=g20169.t1.CDS11;Parent=g20169.t1;
NC_088784.1_Calliphora_vicina_chromosome_5,_idCalVici1.1,_whole_genome_shotgun_sequence	AUGUSTUS	exon	56346355	56346473	.	+	.	ID=g20169.t1.exon11;Parent=g20169.t1;
NC_088784.1_Calliphora_vicina_chromosome_5,_idCalVici1.1,_whole_genome_shotgun_sequence	AUGUSTUS	intron	56346474	56346532	1	+	.	ID=g20169.t1.intron11;Parent=g20169.t1;
NC_088784.1_Calliphora_vicina_chromosome_5,_idCalVici1.1,_whole_genome_shotgun_sequence	AUGUSTUS	CDS	56346533	56347667	1	+	0	ID=g20169.t1.CDS12;Parent=g20169.t1;
NC_088784.1_Calliphora_vicina_chromosome_5,_idCalVici1.1,_whole_genome_shotgun_sequence	AUGUSTUS	exon	56346533	56347667	.	+	.	ID=g20169.t1.exon12;Parent=g20169.t1;
NC_088784.1_Calliphora_vicina_chromosome_5,_idCalVici1.1,_whole_genome_shotgun_sequence	AUGUSTUS	intron	56347668	56347722	1	+	.	ID=g20169.t1.intron12;Parent=g20169.t1;
NC_088784.1_Calliphora_vicina_chromosome_5,_idCalVici1.1,_whole_genome_shotgun_sequence	AUGUSTUS	CDS	56347723	56347838	1	+	2	ID=g20169.t1.CDS13;Parent=g20169.t1;
NC_088784.1_Calliphora_vicina_chromosome_5,_idCalVici1.1,_whole_genome_shotgun_sequence	AUGUSTUS	exon	56347723	56347838	.	+	.	ID=g20169.t1.exon13;Parent=g20169.t1;
NC_088784.1_Calliphora_vicina_chromosome_5,_idCalVici1.1,_whole_genome_shotgun_sequence	AUGUSTUS	intron	56347839	56347912	1	+	.	ID=g20169.t1.intron13;Parent=g20169.t1;
NC_088784.1_Calliphora_vicina_chromosome_5,_idCalVici1.1,_whole_genome_shotgun_sequence	AUGUSTUS	CDS	56347913	56349059	1	+	0	ID=g20169.t1.CDS14;Parent=g20169.t1;
NC_088784.1_Calliphora_vicina_chromosome_5,_idCalVici1.1,_whole_genome_shotgun_sequence	AUGUSTUS	exon	56347913	56349059	.	+	.	ID=g20169.t1.exon14;Parent=g20169.t1;
NC_088784.1_Calliphora_vicina_chromosome_5,_idCalVici1.1,_whole_genome_shotgun_sequence	AUGUSTUS	intron	56349060	56349124	1	+	.	ID=g20169.t1.intron14;Parent=g20169.t1;
NC_088784.1_Calliphora_vicina_chromosome_5,_idCalVici1.1,_whole_genome_shotgun_sequence	AUGUSTUS	CDS	56349125	56350396	1	+	2	ID=g20169.t1.CDS15;Parent=g20169.t1;
NC_088784.1_Calliphora_vicina_chromosome_5,_idCalVici1.1,_whole_genome_shotgun_sequence	AUGUSTUS	exon	56349125	56350396	.	+	.	ID=g20169.t1.exon15;Parent=g20169.t1;
NC_088784.1_Calliphora_vicina_chromosome_5,_idCalVici1.1,_whole_genome_shotgun_sequence	AUGUSTUS	intron	56350397	56350451	1	+	.	ID=g20169.t1.intron15;Parent=g20169.t1;
NC_088784.1_Calliphora_vicina_chromosome_5,_idCalVici1.1,_whole_genome_shotgun_sequence	AUGUSTUS	CDS	56350452	56352983	1	+	2	ID=g20169.t1.CDS16;Parent=g20169.t1;
NC_088784.1_Calliphora_vicina_chromosome_5,_idCalVici1.1,_whole_genome_shotgun_sequence	AUGUSTUS	exon	56350452	56352983	.	+	.	ID=g20169.t1.exon16;Parent=g20169.t1;
NC_088784.1_Calliphora_vicina_chromosome_5,_idCalVici1.1,_whole_genome_shotgun_sequence	AUGUSTUS	intron	56352984	56353044	1	+	.	ID=g20169.t1.intron16;Parent=g20169.t1;
NC_088784.1_Calliphora_vicina_chromosome_5,_idCalVici1.1,_whole_genome_shotgun_sequence	AUGUSTUS	CDS	56353045	56353160	1	+	2	ID=g20169.t1.CDS17;Parent=g20169.t1;
NC_088784.1_Calliphora_vicina_chromosome_5,_idCalVici1.1,_whole_genome_shotgun_sequence	AUGUSTUS	exon	56353045	56353160	.	+	.	ID=g20169.t1.exon17;Parent=g20169.t1;
NC_088784.1_Calliphora_vicina_chromosome_5,_idCalVici1.1,_whole_genome_shotgun_sequence	AUGUSTUS	intron	56353161	56353230	1	+	.	ID=g20169.t1.intron17;Parent=g20169.t1;
NC_088784.1_Calliphora_vicina_chromosome_5,_idCalVici1.1,_whole_genome_shotgun_sequence	AUGUSTUS	CDS	56353231	56354463	1	+	0	ID=g20169.t1.CDS18;Parent=g20169.t1;
NC_088784.1_Calliphora_vicina_chromosome_5,_idCalVici1.1,_whole_genome_shotgun_sequence	AUGUSTUS	exon	56353231	56354463	.	+	.	ID=g20169.t1.exon18;Parent=g20169.t1;
NC_088784.1_Calliphora_vicina_chromosome_5,_idCalVici1.1,_whole_genome_shotgun_sequence	AUGUSTUS	intron	56354464	56354543	1	+	.	ID=g20169.t1.intron18;Parent=g20169.t1;
NC_088784.1_Calliphora_vicina_chromosome_5,_idCalVici1.1,_whole_genome_shotgun_sequence	AUGUSTUS	CDS	56354544	56354867	1	+	0	ID=g20169.t1.CDS19;Parent=g20169.t1;
NC_088784.1_Calliphora_vicina_chromosome_5,_idCalVici1.1,_whole_genome_shotgun_sequence	AUGUSTUS	exon	56354544	56354867	.	+	.	ID=g20169.t1.exon19;Parent=g20169.t1;
NC_088784.1_Calliphora_vicina_chromosome_5,_idCalVici1.1,_whole_genome_shotgun_sequence	AUGUSTUS	stop_codon	56354865	56354867	.	+	0	ID=g20169.t1.stop1;Parent=g20169.t1;
NC_088784.1_Calliphora_vicina_chromosome_5,_idCalVici1.1,_whole_genome_shotgun_sequence	AUGUSTUS	gene	56358964	56377930	.	-	.	ID=g20170;
NC_088784.1_Calliphora_vicina_chromosome_5,_idCalVici1.1,_whole_genome_shotgun_sequence	AUGUSTUS	mRNA	56358964	56377930	0.63	-	.	ID=g20170.t1;Parent=g20170;
NC_088784.1_Calliphora_vicina_chromosome_5,_idCalVici1.1,_whole_genome_shotgun_sequence	AUGUSTUS	stop_codon	56358964	56358966	.	-	0	ID=g20170.t1.stop1;Parent=g20170.t1;
NC_088784.1_Calliphora_vicina_chromosome_5,_idCalVici1.1,_whole_genome_shotgun_sequence	AUGUSTUS	CDS	56358964	56359085	0.63	-	2	ID=g20170.t1.CDS1;Parent=g20170.t1;
NC_088784.1_Calliphora_vicina_chromosome_5,_idCalVici1.1,_whole_genome_shotgun_sequence	AUGUSTUS	exon	56358964	56359085	.	-	.	ID=g20170.t1.exon1;Parent=g20170.t1;
NC_088784.1_Calliphora_vicina_chromosome_5,_idCalVici1.1,_whole_genome_shotgun_sequence	AUGUSTUS	intron	56359086	56377680	0.63	-	.	ID=g20170.t1.intron1;Parent=g20170.t1;
NC_088784.1_Calliphora_vicina_chromosome_5,_idCalVici1.1,_whole_genome_shotgun_sequence	AUGUSTUS	CDS	56377681	56377930	1	-	0	ID=g20170.t1.CDS2;Parent=g20170.t1;
NC_088784.1_Calliphora_vicina_chromosome_5,_idCalVici1.1,_whole_genome_shotgun_sequence	AUGUSTUS	exon	56377681	56377930	.	-	.	ID=g20170.t1.exon2;Parent=g20170.t1;
NC_088784.1_Calliphora_vicina_chromosome_5,_idCalVici1.1,_whole_genome_shotgun_sequence	AUGUSTUS	start_codon	56377928	56377930	.	-	0	ID=g20170.t1.start1;Parent=g20170.t1;
NC_088784.1_Calliphora_vicina_chromosome_5,_idCalVici1.1,_whole_genome_shotgun_sequence	AUGUSTUS	gene	56453296	56453688	.	+	.	ID=g20171;
NC_088784.1_Calliphora_vicina_chromosome_5,_idCalVici1.1,_whole_genome_shotgun_sequence	AUGUSTUS	mRNA	56453296	56453688	1	+	.	ID=g20171.t1;Parent=g20171;
NC_088784.1_Calliphora_vicina_chromosome_5,_idCalVici1.1,_whole_genome_shotgun_sequence	AUGUSTUS	start_codon	56453296	56453298	.	+	0	ID=g20171.t1.start1;Parent=g20171.t1;
NC_088784.1_Calliphora_vicina_chromosome_5,_idCalVici1.1,_whole_genome_shotgun_sequence	AUGUSTUS	CDS	56453296	56453688	1	+	0	ID=g20171.t1.CDS1;Parent=g20171.t1;
NC_088784.1_Calliphora_vicina_chromosome_5,_idCalVici1.1,_whole_genome_shotgun_sequence	AUGUSTUS	exon	56453296	56453688	.	+	.	ID=g20171.t1.exon1;Parent=g20171.t1;
NC_088784.1_Calliphora_vicina_chromosome_5,_idCalVici1.1,_whole_genome_shotgun_sequence	AUGUSTUS	stop_codon	56453686	56453688	.	+	0	ID=g20171.t1.stop1;Parent=g20171.t1;
NC_088784.1_Calliphora_vicina_chromosome_5,_idCalVici1.1,_whole_genome_shotgun_sequence	AUGUSTUS	gene	56467871	56481099	.	+	.	ID=g20172;
NC_088784.1_Calliphora_vicina_chromosome_5,_idCalVici1.1,_whole_genome_shotgun_sequence	AUGUSTUS	mRNA	56467871	56478895	0.45	+	.	ID=g20172.t1;Parent=g20172;
NC_088784.1_Calliphora_vicina_chromosome_5,_idCalVici1.1,_whole_genome_shotgun_sequence	AUGUSTUS	start_codon	56467871	56467873	.	+	0	ID=g20172.t1.start1;Parent=g20172.t1;
NC_088784.1_Calliphora_vicina_chromosome_5,_idCalVici1.1,_whole_genome_shotgun_sequence	AUGUSTUS	CDS	56467871	56467892	0.45	+	0	ID=g20172.t1.CDS1;Parent=g20172.t1;
NC_088784.1_Calliphora_vicina_chromosome_5,_idCalVici1.1,_whole_genome_shotgun_sequence	AUGUSTUS	exon	56467871	56467892	.	+	.	ID=g20172.t1.exon1;Parent=g20172.t1;
NC_088784.1_Calliphora_vicina_chromosome_5,_idCalVici1.1,_whole_genome_shotgun_sequence	AUGUSTUS	intron	56467893	56468138	0.47	+	.	ID=g20172.t1.intron1;Parent=g20172.t1;
NC_088784.1_Calliphora_vicina_chromosome_5,_idCalVici1.1,_whole_genome_shotgun_sequence	AUGUSTUS	CDS	56468139	56468496	1	+	2	ID=g20172.t1.CDS2;Parent=g20172.t1;
NC_088784.1_Calliphora_vicina_chromosome_5,_idCalVici1.1,_whole_genome_shotgun_sequence	AUGUSTUS	exon	56468139	56468496	.	+	.	ID=g20172.t1.exon2;Parent=g20172.t1;
NC_088784.1_Calliphora_vicina_chromosome_5,_idCalVici1.1,_whole_genome_shotgun_sequence	AUGUSTUS	intron	56468497	56469321	1	+	.	ID=g20172.t1.intron2;Parent=g20172.t1;
NC_088784.1_Calliphora_vicina_chromosome_5,_idCalVici1.1,_whole_genome_shotgun_sequence	AUGUSTUS	CDS	56469322	56469648	1	+	1	ID=g20172.t1.CDS3;Parent=g20172.t1;
NC_088784.1_Calliphora_vicina_chromosome_5,_idCalVici1.1,_whole_genome_shotgun_sequence	AUGUSTUS	exon	56469322	56469648	.	+	.	ID=g20172.t1.exon3;Parent=g20172.t1;
NC_088784.1_Calliphora_vicina_chromosome_5,_idCalVici1.1,_whole_genome_shotgun_sequence	AUGUSTUS	intron	56469649	56470296	1	+	.	ID=g20172.t1.intron3;Parent=g20172.t1;
NC_088784.1_Calliphora_vicina_chromosome_5,_idCalVici1.1,_whole_genome_shotgun_sequence	AUGUSTUS	CDS	56470297	56470558	1	+	1	ID=g20172.t1.CDS4;Parent=g20172.t1;
NC_088784.1_Calliphora_vicina_chromosome_5,_idCalVici1.1,_whole_genome_shotgun_sequence	AUGUSTUS	exon	56470297	56470558	.	+	.	ID=g20172.t1.exon4;Parent=g20172.t1;
NC_088784.1_Calliphora_vicina_chromosome_5,_idCalVici1.1,_whole_genome_shotgun_sequence	AUGUSTUS	intron	56470559	56476556	1	+	.	ID=g20172.t1.intron4;Parent=g20172.t1;
NC_088784.1_Calliphora_vicina_chromosome_5,_idCalVici1.1,_whole_genome_shotgun_sequence	AUGUSTUS	CDS	56476557	56476655	1	+	0	ID=g20172.t1.CDS5;Parent=g20172.t1;
NC_088784.1_Calliphora_vicina_chromosome_5,_idCalVici1.1,_whole_genome_shotgun_sequence	AUGUSTUS	exon	56476557	56476655	.	+	.	ID=g20172.t1.exon5;Parent=g20172.t1;
NC_088784.1_Calliphora_vicina_chromosome_5,_idCalVici1.1,_whole_genome_shotgun_sequence	AUGUSTUS	intron	56476656	56477957	1	+	.	ID=g20172.t1.intron5;Parent=g20172.t1;
NC_088784.1_Calliphora_vicina_chromosome_5,_idCalVici1.1,_whole_genome_shotgun_sequence	AUGUSTUS	CDS	56477958	56478155	1	+	0	ID=g20172.t1.CDS6;Parent=g20172.t1;
NC_088784.1_Calliphora_vicina_chromosome_5,_idCalVici1.1,_whole_genome_shotgun_sequence	AUGUSTUS	exon	56477958	56478155	.	+	.	ID=g20172.t1.exon6;Parent=g20172.t1;
NC_088784.1_Calliphora_vicina_chromosome_5,_idCalVici1.1,_whole_genome_shotgun_sequence	AUGUSTUS	intron	56478156	56478579	1	+	.	ID=g20172.t1.intron6;Parent=g20172.t1;
NC_088784.1_Calliphora_vicina_chromosome_5,_idCalVici1.1,_whole_genome_shotgun_sequence	AUGUSTUS	CDS	56478580	56478721	1	+	0	ID=g20172.t1.CDS7;Parent=g20172.t1;
NC_088784.1_Calliphora_vicina_chromosome_5,_idCalVici1.1,_whole_genome_shotgun_sequence	AUGUSTUS	exon	56478580	56478721	.	+	.	ID=g20172.t1.exon7;Parent=g20172.t1;
NC_088784.1_Calliphora_vicina_chromosome_5,_idCalVici1.1,_whole_genome_shotgun_sequence	AUGUSTUS	intron	56478722	56478803	1	+	.	ID=g20172.t1.intron7;Parent=g20172.t1;
NC_088784.1_Calliphora_vicina_chromosome_5,_idCalVici1.1,_whole_genome_shotgun_sequence	AUGUSTUS	CDS	56478804	56478895	1	+	2	ID=g20172.t1.CDS8;Parent=g20172.t1;
NC_088784.1_Calliphora_vicina_chromosome_5,_idCalVici1.1,_whole_genome_shotgun_sequence	AUGUSTUS	exon	56478804	56478895	.	+	.	ID=g20172.t1.exon8;Parent=g20172.t1;
NC_088784.1_Calliphora_vicina_chromosome_5,_idCalVici1.1,_whole_genome_shotgun_sequence	AUGUSTUS	stop_codon	56478893	56478895	.	+	0	ID=g20172.t1.stop1;Parent=g20172.t1;
NC_088784.1_Calliphora_vicina_chromosome_5,_idCalVici1.1,_whole_genome_shotgun_sequence	AUGUSTUS	mRNA	56467871	56478895	0.42	+	.	ID=g20172.t2;Parent=g20172;
NC_088784.1_Calliphora_vicina_chromosome_5,_idCalVici1.1,_whole_genome_shotgun_sequence	AUGUSTUS	start_codon	56467871	56467873	.	+	0	ID=g20172.t2.start1;Parent=g20172.t2;
NC_088784.1_Calliphora_vicina_chromosome_5,_idCalVici1.1,_whole_genome_shotgun_sequence	AUGUSTUS	CDS	56467871	56467892	0.42	+	0	ID=g20172.t2.CDS1;Parent=g20172.t2;
NC_088784.1_Calliphora_vicina_chromosome_5,_idCalVici1.1,_whole_genome_shotgun_sequence	AUGUSTUS	exon	56467871	56467892	.	+	.	ID=g20172.t2.exon1;Parent=g20172.t2;
NC_088784.1_Calliphora_vicina_chromosome_5,_idCalVici1.1,_whole_genome_shotgun_sequence	AUGUSTUS	intron	56467893	56468138	0.45	+	.	ID=g20172.t2.intron1;Parent=g20172.t2;
NC_088784.1_Calliphora_vicina_chromosome_5,_idCalVici1.1,_whole_genome_shotgun_sequence	AUGUSTUS	CDS	56468139	56468496	1	+	2	ID=g20172.t2.CDS2;Parent=g20172.t2;
NC_088784.1_Calliphora_vicina_chromosome_5,_idCalVici1.1,_whole_genome_shotgun_sequence	AUGUSTUS	exon	56468139	56468496	.	+	.	ID=g20172.t2.exon2;Parent=g20172.t2;
NC_088784.1_Calliphora_vicina_chromosome_5,_idCalVici1.1,_whole_genome_shotgun_sequence	AUGUSTUS	intron	56468497	56469321	1	+	.	ID=g20172.t2.intron2;Parent=g20172.t2;
NC_088784.1_Calliphora_vicina_chromosome_5,_idCalVici1.1,_whole_genome_shotgun_sequence	AUGUSTUS	CDS	56469322	56469648	1	+	1	ID=g20172.t2.CDS3;Parent=g20172.t2;
NC_088784.1_Calliphora_vicina_chromosome_5,_idCalVici1.1,_whole_genome_shotgun_sequence	AUGUSTUS	exon	56469322	56469648	.	+	.	ID=g20172.t2.exon3;Parent=g20172.t2;
NC_088784.1_Calliphora_vicina_chromosome_5,_idCalVici1.1,_whole_genome_shotgun_sequence	AUGUSTUS	intron	56469649	56469762	1	+	.	ID=g20172.t2.intron3;Parent=g20172.t2;
NC_088784.1_Calliphora_vicina_chromosome_5,_idCalVici1.1,_whole_genome_shotgun_sequence	AUGUSTUS	CDS	56469763	56470024	1	+	1	ID=g20172.t2.CDS4;Parent=g20172.t2;
NC_088784.1_Calliphora_vicina_chromosome_5,_idCalVici1.1,_whole_genome_shotgun_sequence	AUGUSTUS	exon	56469763	56470024	.	+	.	ID=g20172.t2.exon4;Parent=g20172.t2;
NC_088784.1_Calliphora_vicina_chromosome_5,_idCalVici1.1,_whole_genome_shotgun_sequence	AUGUSTUS	intron	56470025	56476556	1	+	.	ID=g20172.t2.intron4;Parent=g20172.t2;
NC_088784.1_Calliphora_vicina_chromosome_5,_idCalVici1.1,_whole_genome_shotgun_sequence	AUGUSTUS	CDS	56476557	56476655	1	+	0	ID=g20172.t2.CDS5;Parent=g20172.t2;
NC_088784.1_Calliphora_vicina_chromosome_5,_idCalVici1.1,_whole_genome_shotgun_sequence	AUGUSTUS	exon	56476557	56476655	.	+	.	ID=g20172.t2.exon5;Parent=g20172.t2;
NC_088784.1_Calliphora_vicina_chromosome_5,_idCalVici1.1,_whole_genome_shotgun_sequence	AUGUSTUS	intron	56476656	56477957	1	+	.	ID=g20172.t2.intron5;Parent=g20172.t2;
NC_088784.1_Calliphora_vicina_chromosome_5,_idCalVici1.1,_whole_genome_shotgun_sequence	AUGUSTUS	CDS	56477958	56478155	1	+	0	ID=g20172.t2.CDS6;Parent=g20172.t2;
NC_088784.1_Calliphora_vicina_chromosome_5,_idCalVici1.1,_whole_genome_shotgun_sequence	AUGUSTUS	exon	56477958	56478155	.	+	.	ID=g20172.t2.exon6;Parent=g20172.t2;
NC_088784.1_Calliphora_vicina_chromosome_5,_idCalVici1.1,_whole_genome_shotgun_sequence	AUGUSTUS	intron	56478156	56478579	1	+	.	ID=g20172.t2.intron6;Parent=g20172.t2;
NC_088784.1_Calliphora_vicina_chromosome_5,_idCalVici1.1,_whole_genome_shotgun_sequence	AUGUSTUS	CDS	56478580	56478721	1	+	0	ID=g20172.t2.CDS7;Parent=g20172.t2;
NC_088784.1_Calliphora_vicina_chromosome_5,_idCalVici1.1,_whole_genome_shotgun_sequence	AUGUSTUS	exon	56478580	56478721	.	+	.	ID=g20172.t2.exon7;Parent=g20172.t2;
NC_088784.1_Calliphora_vicina_chromosome_5,_idCalVici1.1,_whole_genome_shotgun_sequence	AUGUSTUS	intron	56478722	56478803	1	+	.	ID=g20172.t2.intron7;Parent=g20172.t2;
NC_088784.1_Calliphora_vicina_chromosome_5,_idCalVici1.1,_whole_genome_shotgun_sequence	AUGUSTUS	CDS	56478804	56478895	1	+	2	ID=g20172.t2.CDS8;Parent=g20172.t2;
NC_088784.1_Calliphora_vicina_chromosome_5,_idCalVici1.1,_whole_genome_shotgun_sequence	AUGUSTUS	exon	56478804	56478895	.	+	.	ID=g20172.t2.exon8;Parent=g20172.t2;
NC_088784.1_Calliphora_vicina_chromosome_5,_idCalVici1.1,_whole_genome_shotgun_sequence	AUGUSTUS	stop_codon	56478893	56478895	.	+	0	ID=g20172.t2.stop1;Parent=g20172.t2;
NC_088784.1_Calliphora_vicina_chromosome_5,_idCalVici1.1,_whole_genome_shotgun_sequence	AUGUSTUS	mRNA	56467871	56478895	0.41	+	.	ID=g20172.t3;Parent=g20172;
NC_088784.1_Calliphora_vicina_chromosome_5,_idCalVici1.1,_whole_genome_shotgun_sequence	AUGUSTUS	start_codon	56467871	56467873	.	+	0	ID=g20172.t3.start1;Parent=g20172.t3;
NC_088784.1_Calliphora_vicina_chromosome_5,_idCalVici1.1,_whole_genome_shotgun_sequence	AUGUSTUS	CDS	56467871	56467892	0.48	+	0	ID=g20172.t3.CDS1;Parent=g20172.t3;
NC_088784.1_Calliphora_vicina_chromosome_5,_idCalVici1.1,_whole_genome_shotgun_sequence	AUGUSTUS	exon	56467871	56467892	.	+	.	ID=g20172.t3.exon1;Parent=g20172.t3;
NC_088784.1_Calliphora_vicina_chromosome_5,_idCalVici1.1,_whole_genome_shotgun_sequence	AUGUSTUS	intron	56467893	56468138	0.5	+	.	ID=g20172.t3.intron1;Parent=g20172.t3;
NC_088784.1_Calliphora_vicina_chromosome_5,_idCalVici1.1,_whole_genome_shotgun_sequence	AUGUSTUS	CDS	56468139	56468496	1	+	2	ID=g20172.t3.CDS2;Parent=g20172.t3;
NC_088784.1_Calliphora_vicina_chromosome_5,_idCalVici1.1,_whole_genome_shotgun_sequence	AUGUSTUS	exon	56468139	56468496	.	+	.	ID=g20172.t3.exon2;Parent=g20172.t3;
NC_088784.1_Calliphora_vicina_chromosome_5,_idCalVici1.1,_whole_genome_shotgun_sequence	AUGUSTUS	intron	56468497	56469321	1	+	.	ID=g20172.t3.intron2;Parent=g20172.t3;
NC_088784.1_Calliphora_vicina_chromosome_5,_idCalVici1.1,_whole_genome_shotgun_sequence	AUGUSTUS	CDS	56469322	56469648	1	+	1	ID=g20172.t3.CDS3;Parent=g20172.t3;
NC_088784.1_Calliphora_vicina_chromosome_5,_idCalVici1.1,_whole_genome_shotgun_sequence	AUGUSTUS	exon	56469322	56469648	.	+	.	ID=g20172.t3.exon3;Parent=g20172.t3;
NC_088784.1_Calliphora_vicina_chromosome_5,_idCalVici1.1,_whole_genome_shotgun_sequence	AUGUSTUS	intron	56469649	56469762	1	+	.	ID=g20172.t3.intron3;Parent=g20172.t3;
NC_088784.1_Calliphora_vicina_chromosome_5,_idCalVici1.1,_whole_genome_shotgun_sequence	AUGUSTUS	CDS	56469763	56470024	0.89	+	1	ID=g20172.t3.CDS4;Parent=g20172.t3;
NC_088784.1_Calliphora_vicina_chromosome_5,_idCalVici1.1,_whole_genome_shotgun_sequence	AUGUSTUS	exon	56469763	56470024	.	+	.	ID=g20172.t3.exon4;Parent=g20172.t3;
NC_088784.1_Calliphora_vicina_chromosome_5,_idCalVici1.1,_whole_genome_shotgun_sequence	AUGUSTUS	intron	56470025	56470372	0.81	+	.	ID=g20172.t3.intron4;Parent=g20172.t3;
NC_088784.1_Calliphora_vicina_chromosome_5,_idCalVici1.1,_whole_genome_shotgun_sequence	AUGUSTUS	CDS	56470373	56470558	0.81	+	0	ID=g20172.t3.CDS5;Parent=g20172.t3;
NC_088784.1_Calliphora_vicina_chromosome_5,_idCalVici1.1,_whole_genome_shotgun_sequence	AUGUSTUS	exon	56470373	56470558	.	+	.	ID=g20172.t3.exon5;Parent=g20172.t3;
NC_088784.1_Calliphora_vicina_chromosome_5,_idCalVici1.1,_whole_genome_shotgun_sequence	AUGUSTUS	intron	56470559	56476556	1	+	.	ID=g20172.t3.intron5;Parent=g20172.t3;
NC_088784.1_Calliphora_vicina_chromosome_5,_idCalVici1.1,_whole_genome_shotgun_sequence	AUGUSTUS	CDS	56476557	56476655	1	+	0	ID=g20172.t3.CDS6;Parent=g20172.t3;
NC_088784.1_Calliphora_vicina_chromosome_5,_idCalVici1.1,_whole_genome_shotgun_sequence	AUGUSTUS	exon	56476557	56476655	.	+	.	ID=g20172.t3.exon6;Parent=g20172.t3;
NC_088784.1_Calliphora_vicina_chromosome_5,_idCalVici1.1,_whole_genome_shotgun_sequence	AUGUSTUS	intron	56476656	56477957	1	+	.	ID=g20172.t3.intron6;Parent=g20172.t3;
NC_088784.1_Calliphora_vicina_chromosome_5,_idCalVici1.1,_whole_genome_shotgun_sequence	AUGUSTUS	CDS	56477958	56478155	1	+	0	ID=g20172.t3.CDS7;Parent=g20172.t3;
NC_088784.1_Calliphora_vicina_chromosome_5,_idCalVici1.1,_whole_genome_shotgun_sequence	AUGUSTUS	exon	56477958	56478155	.	+	.	ID=g20172.t3.exon7;Parent=g20172.t3;
NC_088784.1_Calliphora_vicina_chromosome_5,_idCalVici1.1,_whole_genome_shotgun_sequence	AUGUSTUS	intron	56478156	56478579	1	+	.	ID=g20172.t3.intron7;Parent=g20172.t3;
NC_088784.1_Calliphora_vicina_chromosome_5,_idCalVici1.1,_whole_genome_shotgun_sequence	AUGUSTUS	CDS	56478580	56478721	1	+	0	ID=g20172.t3.CDS8;Parent=g20172.t3;
NC_088784.1_Calliphora_vicina_chromosome_5,_idCalVici1.1,_whole_genome_shotgun_sequence	AUGUSTUS	exon	56478580	56478721	.	+	.	ID=g20172.t3.exon8;Parent=g20172.t3;
NC_088784.1_Calliphora_vicina_chromosome_5,_idCalVici1.1,_whole_genome_shotgun_sequence	AUGUSTUS	intron	56478722	56478803	1	+	.	ID=g20172.t3.intron8;Parent=g20172.t3;
NC_088784.1_Calliphora_vicina_chromosome_5,_idCalVici1.1,_whole_genome_shotgun_sequence	AUGUSTUS	CDS	56478804	56478895	1	+	2	ID=g20172.t3.CDS9;Parent=g20172.t3;
NC_088784.1_Calliphora_vicina_chromosome_5,_idCalVici1.1,_whole_genome_shotgun_sequence	AUGUSTUS	exon	56478804	56478895	.	+	.	ID=g20172.t3.exon9;Parent=g20172.t3;
NC_088784.1_Calliphora_vicina_chromosome_5,_idCalVici1.1,_whole_genome_shotgun_sequence	AUGUSTUS	stop_codon	56478893	56478895	.	+	0	ID=g20172.t3.stop1;Parent=g20172.t3;
NC_088784.1_Calliphora_vicina_chromosome_5,_idCalVici1.1,_whole_genome_shotgun_sequence	GeneMark.hmm3	mRNA	56470526	56481099	.	+	.	ID=g20172.t4;Parent=g20172;
NC_088784.1_Calliphora_vicina_chromosome_5,_idCalVici1.1,_whole_genome_shotgun_sequence	GeneMark.hmm3	start_codon	56470526	56470528	.	+	0	ID=g20172.t4.start1;Parent=g20172.t4;
NC_088784.1_Calliphora_vicina_chromosome_5,_idCalVici1.1,_whole_genome_shotgun_sequence	GeneMark.hmm3	CDS	56470526	56470558	.	+	0	ID=g20172.t4.CDS1;Parent=g20172.t4;
NC_088784.1_Calliphora_vicina_chromosome_5,_idCalVici1.1,_whole_genome_shotgun_sequence	GeneMark.hmm3	exon	56470526	56470558	0	+	.	ID=g20172.t4.exon1;Parent=g20172.t4;
NC_088784.1_Calliphora_vicina_chromosome_5,_idCalVici1.1,_whole_genome_shotgun_sequence	GeneMark.hmm3	intron	56470559	56476556	.	+	0	ID=g20172.t4.intron1;Parent=g20172.t4;
NC_088784.1_Calliphora_vicina_chromosome_5,_idCalVici1.1,_whole_genome_shotgun_sequence	GeneMark.hmm3	CDS	56476557	56476655	.	+	0	ID=g20172.t4.CDS2;Parent=g20172.t4;
NC_088784.1_Calliphora_vicina_chromosome_5,_idCalVici1.1,_whole_genome_shotgun_sequence	GeneMark.hmm3	exon	56476557	56476655	0	+	.	ID=g20172.t4.exon2;Parent=g20172.t4;
NC_088784.1_Calliphora_vicina_chromosome_5,_idCalVici1.1,_whole_genome_shotgun_sequence	GeneMark.hmm3	intron	56476656	56477957	.	+	0	ID=g20172.t4.intron2;Parent=g20172.t4;
NC_088784.1_Calliphora_vicina_chromosome_5,_idCalVici1.1,_whole_genome_shotgun_sequence	GeneMark.hmm3	CDS	56477958	56478155	.	+	0	ID=g20172.t4.CDS3;Parent=g20172.t4;
NC_088784.1_Calliphora_vicina_chromosome_5,_idCalVici1.1,_whole_genome_shotgun_sequence	GeneMark.hmm3	exon	56477958	56478155	0	+	.	ID=g20172.t4.exon3;Parent=g20172.t4;
NC_088784.1_Calliphora_vicina_chromosome_5,_idCalVici1.1,_whole_genome_shotgun_sequence	GeneMark.hmm3	intron	56478156	56478579	.	+	0	ID=g20172.t4.intron3;Parent=g20172.t4;
NC_088784.1_Calliphora_vicina_chromosome_5,_idCalVici1.1,_whole_genome_shotgun_sequence	GeneMark.hmm3	CDS	56478580	56478721	.	+	0	ID=g20172.t4.CDS4;Parent=g20172.t4;
NC_088784.1_Calliphora_vicina_chromosome_5,_idCalVici1.1,_whole_genome_shotgun_sequence	GeneMark.hmm3	exon	56478580	56478721	0	+	.	ID=g20172.t4.exon4;Parent=g20172.t4;
NC_088784.1_Calliphora_vicina_chromosome_5,_idCalVici1.1,_whole_genome_shotgun_sequence	GeneMark.hmm3	intron	56478722	56481046	.	+	2	ID=g20172.t4.intron4;Parent=g20172.t4;
NC_088784.1_Calliphora_vicina_chromosome_5,_idCalVici1.1,_whole_genome_shotgun_sequence	GeneMark.hmm3	CDS	56481047	56481099	.	+	2	ID=g20172.t4.CDS5;Parent=g20172.t4;
NC_088784.1_Calliphora_vicina_chromosome_5,_idCalVici1.1,_whole_genome_shotgun_sequence	GeneMark.hmm3	exon	56481047	56481099	0	+	.	ID=g20172.t4.exon5;Parent=g20172.t4;
NC_088784.1_Calliphora_vicina_chromosome_5,_idCalVici1.1,_whole_genome_shotgun_sequence	GeneMark.hmm3	stop_codon	56481097	56481099	.	+	0	ID=g20172.t4.stop1;Parent=g20172.t4;
NC_088784.1_Calliphora_vicina_chromosome_5,_idCalVici1.1,_whole_genome_shotgun_sequence	AUGUSTUS	gene	56521819	56532157	.	+	.	ID=g20173;
NC_088784.1_Calliphora_vicina_chromosome_5,_idCalVici1.1,_whole_genome_shotgun_sequence	AUGUSTUS	mRNA	56521819	56532157	1	+	.	ID=g20173.t1;Parent=g20173;
NC_088784.1_Calliphora_vicina_chromosome_5,_idCalVici1.1,_whole_genome_shotgun_sequence	AUGUSTUS	start_codon	56521819	56521821	.	+	0	ID=g20173.t1.start1;Parent=g20173.t1;
NC_088784.1_Calliphora_vicina_chromosome_5,_idCalVici1.1,_whole_genome_shotgun_sequence	AUGUSTUS	CDS	56521819	56522208	1	+	0	ID=g20173.t1.CDS1;Parent=g20173.t1;
NC_088784.1_Calliphora_vicina_chromosome_5,_idCalVici1.1,_whole_genome_shotgun_sequence	AUGUSTUS	exon	56521819	56522208	.	+	.	ID=g20173.t1.exon1;Parent=g20173.t1;
NC_088784.1_Calliphora_vicina_chromosome_5,_idCalVici1.1,_whole_genome_shotgun_sequence	AUGUSTUS	intron	56522209	56529552	1	+	.	ID=g20173.t1.intron1;Parent=g20173.t1;
NC_088784.1_Calliphora_vicina_chromosome_5,_idCalVici1.1,_whole_genome_shotgun_sequence	AUGUSTUS	CDS	56529553	56530087	1	+	0	ID=g20173.t1.CDS2;Parent=g20173.t1;
NC_088784.1_Calliphora_vicina_chromosome_5,_idCalVici1.1,_whole_genome_shotgun_sequence	AUGUSTUS	exon	56529553	56530087	.	+	.	ID=g20173.t1.exon2;Parent=g20173.t1;
NC_088784.1_Calliphora_vicina_chromosome_5,_idCalVici1.1,_whole_genome_shotgun_sequence	AUGUSTUS	intron	56530088	56531279	1	+	.	ID=g20173.t1.intron2;Parent=g20173.t1;
NC_088784.1_Calliphora_vicina_chromosome_5,_idCalVici1.1,_whole_genome_shotgun_sequence	AUGUSTUS	CDS	56531280	56532157	1	+	2	ID=g20173.t1.CDS3;Parent=g20173.t1;
NC_088784.1_Calliphora_vicina_chromosome_5,_idCalVici1.1,_whole_genome_shotgun_sequence	AUGUSTUS	exon	56531280	56532157	.	+	.	ID=g20173.t1.exon3;Parent=g20173.t1;
NC_088784.1_Calliphora_vicina_chromosome_5,_idCalVici1.1,_whole_genome_shotgun_sequence	AUGUSTUS	stop_codon	56532155	56532157	.	+	0	ID=g20173.t1.stop1;Parent=g20173.t1;
NC_088784.1_Calliphora_vicina_chromosome_5,_idCalVici1.1,_whole_genome_shotgun_sequence	AUGUSTUS	gene	56539991	56540398	.	+	.	ID=g20174;
NC_088784.1_Calliphora_vicina_chromosome_5,_idCalVici1.1,_whole_genome_shotgun_sequence	AUGUSTUS	mRNA	56539991	56540398	0.87	+	.	ID=g20174.t1;Parent=g20174;
NC_088784.1_Calliphora_vicina_chromosome_5,_idCalVici1.1,_whole_genome_shotgun_sequence	AUGUSTUS	start_codon	56539991	56539993	.	+	0	ID=g20174.t1.start1;Parent=g20174.t1;
NC_088784.1_Calliphora_vicina_chromosome_5,_idCalVici1.1,_whole_genome_shotgun_sequence	AUGUSTUS	CDS	56539991	56540398	0.87	+	0	ID=g20174.t1.CDS1;Parent=g20174.t1;
NC_088784.1_Calliphora_vicina_chromosome_5,_idCalVici1.1,_whole_genome_shotgun_sequence	AUGUSTUS	exon	56539991	56540398	.	+	.	ID=g20174.t1.exon1;Parent=g20174.t1;
NC_088784.1_Calliphora_vicina_chromosome_5,_idCalVici1.1,_whole_genome_shotgun_sequence	AUGUSTUS	stop_codon	56540396	56540398	.	+	0	ID=g20174.t1.stop1;Parent=g20174.t1;
NC_088784.1_Calliphora_vicina_chromosome_5,_idCalVici1.1,_whole_genome_shotgun_sequence	AUGUSTUS	gene	56582017	56589990	.	-	.	ID=g20175;
NC_088784.1_Calliphora_vicina_chromosome_5,_idCalVici1.1,_whole_genome_shotgun_sequence	AUGUSTUS	mRNA	56582017	56589990	1	-	.	ID=g20175.t1;Parent=g20175;
NC_088784.1_Calliphora_vicina_chromosome_5,_idCalVici1.1,_whole_genome_shotgun_sequence	AUGUSTUS	stop_codon	56582017	56582019	.	-	0	ID=g20175.t1.stop1;Parent=g20175.t1;
NC_088784.1_Calliphora_vicina_chromosome_5,_idCalVici1.1,_whole_genome_shotgun_sequence	AUGUSTUS	CDS	56582017	56582128	1	-	1	ID=g20175.t1.CDS1;Parent=g20175.t1;
NC_088784.1_Calliphora_vicina_chromosome_5,_idCalVici1.1,_whole_genome_shotgun_sequence	AUGUSTUS	exon	56582017	56582128	.	-	.	ID=g20175.t1.exon1;Parent=g20175.t1;
NC_088784.1_Calliphora_vicina_chromosome_5,_idCalVici1.1,_whole_genome_shotgun_sequence	AUGUSTUS	intron	56582129	56582197	1	-	.	ID=g20175.t1.intron1;Parent=g20175.t1;
NC_088784.1_Calliphora_vicina_chromosome_5,_idCalVici1.1,_whole_genome_shotgun_sequence	AUGUSTUS	CDS	56582198	56582336	1	-	2	ID=g20175.t1.CDS2;Parent=g20175.t1;
NC_088784.1_Calliphora_vicina_chromosome_5,_idCalVici1.1,_whole_genome_shotgun_sequence	AUGUSTUS	exon	56582198	56582336	.	-	.	ID=g20175.t1.exon2;Parent=g20175.t1;
NC_088784.1_Calliphora_vicina_chromosome_5,_idCalVici1.1,_whole_genome_shotgun_sequence	AUGUSTUS	intron	56582337	56582413	1	-	.	ID=g20175.t1.intron2;Parent=g20175.t1;
NC_088784.1_Calliphora_vicina_chromosome_5,_idCalVici1.1,_whole_genome_shotgun_sequence	AUGUSTUS	CDS	56582414	56582511	1	-	1	ID=g20175.t1.CDS3;Parent=g20175.t1;
NC_088784.1_Calliphora_vicina_chromosome_5,_idCalVici1.1,_whole_genome_shotgun_sequence	AUGUSTUS	exon	56582414	56582511	.	-	.	ID=g20175.t1.exon3;Parent=g20175.t1;
NC_088784.1_Calliphora_vicina_chromosome_5,_idCalVici1.1,_whole_genome_shotgun_sequence	AUGUSTUS	intron	56582512	56584002	1	-	.	ID=g20175.t1.intron3;Parent=g20175.t1;
NC_088784.1_Calliphora_vicina_chromosome_5,_idCalVici1.1,_whole_genome_shotgun_sequence	AUGUSTUS	CDS	56584003	56584226	1	-	0	ID=g20175.t1.CDS4;Parent=g20175.t1;
NC_088784.1_Calliphora_vicina_chromosome_5,_idCalVici1.1,_whole_genome_shotgun_sequence	AUGUSTUS	exon	56584003	56584226	.	-	.	ID=g20175.t1.exon4;Parent=g20175.t1;
NC_088784.1_Calliphora_vicina_chromosome_5,_idCalVici1.1,_whole_genome_shotgun_sequence	AUGUSTUS	intron	56584227	56584291	1	-	.	ID=g20175.t1.intron4;Parent=g20175.t1;
NC_088784.1_Calliphora_vicina_chromosome_5,_idCalVici1.1,_whole_genome_shotgun_sequence	AUGUSTUS	CDS	56584292	56584660	1	-	0	ID=g20175.t1.CDS5;Parent=g20175.t1;
NC_088784.1_Calliphora_vicina_chromosome_5,_idCalVici1.1,_whole_genome_shotgun_sequence	AUGUSTUS	exon	56584292	56584660	.	-	.	ID=g20175.t1.exon5;Parent=g20175.t1;
NC_088784.1_Calliphora_vicina_chromosome_5,_idCalVici1.1,_whole_genome_shotgun_sequence	AUGUSTUS	intron	56584661	56584726	1	-	.	ID=g20175.t1.intron5;Parent=g20175.t1;
NC_088784.1_Calliphora_vicina_chromosome_5,_idCalVici1.1,_whole_genome_shotgun_sequence	AUGUSTUS	CDS	56584727	56584980	1	-	2	ID=g20175.t1.CDS6;Parent=g20175.t1;
NC_088784.1_Calliphora_vicina_chromosome_5,_idCalVici1.1,_whole_genome_shotgun_sequence	AUGUSTUS	exon	56584727	56584980	.	-	.	ID=g20175.t1.exon6;Parent=g20175.t1;
NC_088784.1_Calliphora_vicina_chromosome_5,_idCalVici1.1,_whole_genome_shotgun_sequence	AUGUSTUS	intron	56584981	56585044	1	-	.	ID=g20175.t1.intron6;Parent=g20175.t1;
NC_088784.1_Calliphora_vicina_chromosome_5,_idCalVici1.1,_whole_genome_shotgun_sequence	AUGUSTUS	CDS	56585045	56585270	1	-	0	ID=g20175.t1.CDS7;Parent=g20175.t1;
NC_088784.1_Calliphora_vicina_chromosome_5,_idCalVici1.1,_whole_genome_shotgun_sequence	AUGUSTUS	exon	56585045	56585270	.	-	.	ID=g20175.t1.exon7;Parent=g20175.t1;
NC_088784.1_Calliphora_vicina_chromosome_5,_idCalVici1.1,_whole_genome_shotgun_sequence	AUGUSTUS	intron	56585271	56585343	1	-	.	ID=g20175.t1.intron7;Parent=g20175.t1;
NC_088784.1_Calliphora_vicina_chromosome_5,_idCalVici1.1,_whole_genome_shotgun_sequence	AUGUSTUS	CDS	56585344	56585501	1	-	2	ID=g20175.t1.CDS8;Parent=g20175.t1;
NC_088784.1_Calliphora_vicina_chromosome_5,_idCalVici1.1,_whole_genome_shotgun_sequence	AUGUSTUS	exon	56585344	56585501	.	-	.	ID=g20175.t1.exon8;Parent=g20175.t1;
NC_088784.1_Calliphora_vicina_chromosome_5,_idCalVici1.1,_whole_genome_shotgun_sequence	AUGUSTUS	intron	56585502	56585562	1	-	.	ID=g20175.t1.intron8;Parent=g20175.t1;
NC_088784.1_Calliphora_vicina_chromosome_5,_idCalVici1.1,_whole_genome_shotgun_sequence	AUGUSTUS	CDS	56585563	56585794	1	-	0	ID=g20175.t1.CDS9;Parent=g20175.t1;
NC_088784.1_Calliphora_vicina_chromosome_5,_idCalVici1.1,_whole_genome_shotgun_sequence	AUGUSTUS	exon	56585563	56585794	.	-	.	ID=g20175.t1.exon9;Parent=g20175.t1;
NC_088784.1_Calliphora_vicina_chromosome_5,_idCalVici1.1,_whole_genome_shotgun_sequence	AUGUSTUS	intron	56585795	56585869	1	-	.	ID=g20175.t1.intron9;Parent=g20175.t1;
NC_088784.1_Calliphora_vicina_chromosome_5,_idCalVici1.1,_whole_genome_shotgun_sequence	AUGUSTUS	CDS	56585870	56585979	1	-	2	ID=g20175.t1.CDS10;Parent=g20175.t1;
NC_088784.1_Calliphora_vicina_chromosome_5,_idCalVici1.1,_whole_genome_shotgun_sequence	AUGUSTUS	exon	56585870	56585979	.	-	.	ID=g20175.t1.exon10;Parent=g20175.t1;
NC_088784.1_Calliphora_vicina_chromosome_5,_idCalVici1.1,_whole_genome_shotgun_sequence	AUGUSTUS	intron	56585980	56587520	1	-	.	ID=g20175.t1.intron10;Parent=g20175.t1;
NC_088784.1_Calliphora_vicina_chromosome_5,_idCalVici1.1,_whole_genome_shotgun_sequence	AUGUSTUS	CDS	56587521	56587647	1	-	0	ID=g20175.t1.CDS11;Parent=g20175.t1;
NC_088784.1_Calliphora_vicina_chromosome_5,_idCalVici1.1,_whole_genome_shotgun_sequence	AUGUSTUS	exon	56587521	56587647	.	-	.	ID=g20175.t1.exon11;Parent=g20175.t1;
NC_088784.1_Calliphora_vicina_chromosome_5,_idCalVici1.1,_whole_genome_shotgun_sequence	AUGUSTUS	intron	56587648	56587727	1	-	.	ID=g20175.t1.intron11;Parent=g20175.t1;
NC_088784.1_Calliphora_vicina_chromosome_5,_idCalVici1.1,_whole_genome_shotgun_sequence	AUGUSTUS	CDS	56587728	56587830	1	-	1	ID=g20175.t1.CDS12;Parent=g20175.t1;
NC_088784.1_Calliphora_vicina_chromosome_5,_idCalVici1.1,_whole_genome_shotgun_sequence	AUGUSTUS	exon	56587728	56587830	.	-	.	ID=g20175.t1.exon12;Parent=g20175.t1;
NC_088784.1_Calliphora_vicina_chromosome_5,_idCalVici1.1,_whole_genome_shotgun_sequence	AUGUSTUS	intron	56587831	56587900	1	-	.	ID=g20175.t1.intron12;Parent=g20175.t1;
NC_088784.1_Calliphora_vicina_chromosome_5,_idCalVici1.1,_whole_genome_shotgun_sequence	AUGUSTUS	CDS	56587901	56588631	1	-	0	ID=g20175.t1.CDS13;Parent=g20175.t1;
NC_088784.1_Calliphora_vicina_chromosome_5,_idCalVici1.1,_whole_genome_shotgun_sequence	AUGUSTUS	exon	56587901	56588631	.	-	.	ID=g20175.t1.exon13;Parent=g20175.t1;
NC_088784.1_Calliphora_vicina_chromosome_5,_idCalVici1.1,_whole_genome_shotgun_sequence	AUGUSTUS	intron	56588632	56589270	1	-	.	ID=g20175.t1.intron13;Parent=g20175.t1;
NC_088784.1_Calliphora_vicina_chromosome_5,_idCalVici1.1,_whole_genome_shotgun_sequence	AUGUSTUS	CDS	56589271	56589990	1	-	0	ID=g20175.t1.CDS14;Parent=g20175.t1;
NC_088784.1_Calliphora_vicina_chromosome_5,_idCalVici1.1,_whole_genome_shotgun_sequence	AUGUSTUS	exon	56589271	56589990	.	-	.	ID=g20175.t1.exon14;Parent=g20175.t1;
NC_088784.1_Calliphora_vicina_chromosome_5,_idCalVici1.1,_whole_genome_shotgun_sequence	AUGUSTUS	start_codon	56589988	56589990	.	-	0	ID=g20175.t1.start1;Parent=g20175.t1;
NC_088784.1_Calliphora_vicina_chromosome_5,_idCalVici1.1,_whole_genome_shotgun_sequence	GeneMark.hmm3	mRNA	56582017	56582465	.	-	.	ID=g20175.t2;Parent=g20175;
NC_088784.1_Calliphora_vicina_chromosome_5,_idCalVici1.1,_whole_genome_shotgun_sequence	GeneMark.hmm3	stop_codon	56582017	56582019	.	-	0	ID=g20175.t2.stop1;Parent=g20175.t2;
NC_088784.1_Calliphora_vicina_chromosome_5,_idCalVici1.1,_whole_genome_shotgun_sequence	GeneMark.hmm3	CDS	56582017	56582128	.	-	1	ID=g20175.t2.CDS1;Parent=g20175.t2;
NC_088784.1_Calliphora_vicina_chromosome_5,_idCalVici1.1,_whole_genome_shotgun_sequence	GeneMark.hmm3	exon	56582017	56582128	0	-	.	ID=g20175.t2.exon1;Parent=g20175.t2;
NC_088784.1_Calliphora_vicina_chromosome_5,_idCalVici1.1,_whole_genome_shotgun_sequence	GeneMark.hmm3	intron	56582129	56582197	.	-	2	ID=g20175.t2.intron1;Parent=g20175.t2;
NC_088784.1_Calliphora_vicina_chromosome_5,_idCalVici1.1,_whole_genome_shotgun_sequence	GeneMark.hmm3	CDS	56582198	56582336	.	-	2	ID=g20175.t2.CDS2;Parent=g20175.t2;
NC_088784.1_Calliphora_vicina_chromosome_5,_idCalVici1.1,_whole_genome_shotgun_sequence	GeneMark.hmm3	exon	56582198	56582336	0	-	.	ID=g20175.t2.exon2;Parent=g20175.t2;
NC_088784.1_Calliphora_vicina_chromosome_5,_idCalVici1.1,_whole_genome_shotgun_sequence	GeneMark.hmm3	intron	56582337	56582413	.	-	0	ID=g20175.t2.intron2;Parent=g20175.t2;
NC_088784.1_Calliphora_vicina_chromosome_5,_idCalVici1.1,_whole_genome_shotgun_sequence	GeneMark.hmm3	CDS	56582414	56582465	.	-	0	ID=g20175.t2.CDS3;Parent=g20175.t2;
NC_088784.1_Calliphora_vicina_chromosome_5,_idCalVici1.1,_whole_genome_shotgun_sequence	GeneMark.hmm3	exon	56582414	56582465	0	-	.	ID=g20175.t2.exon3;Parent=g20175.t2;
NC_088784.1_Calliphora_vicina_chromosome_5,_idCalVici1.1,_whole_genome_shotgun_sequence	GeneMark.hmm3	start_codon	56582463	56582465	.	-	0	ID=g20175.t2.start1;Parent=g20175.t2;
NC_088784.1_Calliphora_vicina_chromosome_5,_idCalVici1.1,_whole_genome_shotgun_sequence	AUGUSTUS	gene	56611571	56613631	.	-	.	ID=g20176;
NC_088784.1_Calliphora_vicina_chromosome_5,_idCalVici1.1,_whole_genome_shotgun_sequence	AUGUSTUS	mRNA	56611571	56613631	1	-	.	ID=g20176.t1;Parent=g20176;
NC_088784.1_Calliphora_vicina_chromosome_5,_idCalVici1.1,_whole_genome_shotgun_sequence	AUGUSTUS	stop_codon	56611571	56611573	.	-	0	ID=g20176.t1.stop1;Parent=g20176.t1;
NC_088784.1_Calliphora_vicina_chromosome_5,_idCalVici1.1,_whole_genome_shotgun_sequence	AUGUSTUS	CDS	56611571	56612181	1	-	2	ID=g20176.t1.CDS1;Parent=g20176.t1;
NC_088784.1_Calliphora_vicina_chromosome_5,_idCalVici1.1,_whole_genome_shotgun_sequence	AUGUSTUS	exon	56611571	56612181	.	-	.	ID=g20176.t1.exon1;Parent=g20176.t1;
NC_088784.1_Calliphora_vicina_chromosome_5,_idCalVici1.1,_whole_genome_shotgun_sequence	AUGUSTUS	intron	56612182	56612264	1	-	.	ID=g20176.t1.intron1;Parent=g20176.t1;
NC_088784.1_Calliphora_vicina_chromosome_5,_idCalVici1.1,_whole_genome_shotgun_sequence	AUGUSTUS	CDS	56612265	56612651	1	-	2	ID=g20176.t1.CDS2;Parent=g20176.t1;
NC_088784.1_Calliphora_vicina_chromosome_5,_idCalVici1.1,_whole_genome_shotgun_sequence	AUGUSTUS	exon	56612265	56612651	.	-	.	ID=g20176.t1.exon2;Parent=g20176.t1;
NC_088784.1_Calliphora_vicina_chromosome_5,_idCalVici1.1,_whole_genome_shotgun_sequence	AUGUSTUS	intron	56612652	56612718	1	-	.	ID=g20176.t1.intron2;Parent=g20176.t1;
NC_088784.1_Calliphora_vicina_chromosome_5,_idCalVici1.1,_whole_genome_shotgun_sequence	AUGUSTUS	CDS	56612719	56613631	1	-	0	ID=g20176.t1.CDS3;Parent=g20176.t1;
NC_088784.1_Calliphora_vicina_chromosome_5,_idCalVici1.1,_whole_genome_shotgun_sequence	AUGUSTUS	exon	56612719	56613631	.	-	.	ID=g20176.t1.exon3;Parent=g20176.t1;
NC_088784.1_Calliphora_vicina_chromosome_5,_idCalVici1.1,_whole_genome_shotgun_sequence	AUGUSTUS	start_codon	56613629	56613631	.	-	0	ID=g20176.t1.start1;Parent=g20176.t1;
NC_088784.1_Calliphora_vicina_chromosome_5,_idCalVici1.1,_whole_genome_shotgun_sequence	AUGUSTUS	gene	56629600	56631176	.	-	.	ID=g20177;
NC_088784.1_Calliphora_vicina_chromosome_5,_idCalVici1.1,_whole_genome_shotgun_sequence	AUGUSTUS	mRNA	56629600	56631176	1	-	.	ID=g20177.t1;Parent=g20177;
NC_088784.1_Calliphora_vicina_chromosome_5,_idCalVici1.1,_whole_genome_shotgun_sequence	AUGUSTUS	stop_codon	56629600	56629602	.	-	0	ID=g20177.t1.stop1;Parent=g20177.t1;
NC_088784.1_Calliphora_vicina_chromosome_5,_idCalVici1.1,_whole_genome_shotgun_sequence	AUGUSTUS	CDS	56629600	56629727	1	-	2	ID=g20177.t1.CDS1;Parent=g20177.t1;
NC_088784.1_Calliphora_vicina_chromosome_5,_idCalVici1.1,_whole_genome_shotgun_sequence	AUGUSTUS	exon	56629600	56629727	.	-	.	ID=g20177.t1.exon1;Parent=g20177.t1;
NC_088784.1_Calliphora_vicina_chromosome_5,_idCalVici1.1,_whole_genome_shotgun_sequence	AUGUSTUS	intron	56629728	56629794	1	-	.	ID=g20177.t1.intron1;Parent=g20177.t1;
NC_088784.1_Calliphora_vicina_chromosome_5,_idCalVici1.1,_whole_genome_shotgun_sequence	AUGUSTUS	CDS	56629795	56629958	1	-	1	ID=g20177.t1.CDS2;Parent=g20177.t1;
NC_088784.1_Calliphora_vicina_chromosome_5,_idCalVici1.1,_whole_genome_shotgun_sequence	AUGUSTUS	exon	56629795	56629958	.	-	.	ID=g20177.t1.exon2;Parent=g20177.t1;
NC_088784.1_Calliphora_vicina_chromosome_5,_idCalVici1.1,_whole_genome_shotgun_sequence	AUGUSTUS	intron	56629959	56630196	1	-	.	ID=g20177.t1.intron2;Parent=g20177.t1;
NC_088784.1_Calliphora_vicina_chromosome_5,_idCalVici1.1,_whole_genome_shotgun_sequence	AUGUSTUS	CDS	56630197	56631176	1	-	0	ID=g20177.t1.CDS3;Parent=g20177.t1;
NC_088784.1_Calliphora_vicina_chromosome_5,_idCalVici1.1,_whole_genome_shotgun_sequence	AUGUSTUS	exon	56630197	56631176	.	-	.	ID=g20177.t1.exon3;Parent=g20177.t1;
NC_088784.1_Calliphora_vicina_chromosome_5,_idCalVici1.1,_whole_genome_shotgun_sequence	AUGUSTUS	start_codon	56631174	56631176	.	-	0	ID=g20177.t1.start1;Parent=g20177.t1;
NC_088784.1_Calliphora_vicina_chromosome_5,_idCalVici1.1,_whole_genome_shotgun_sequence	AUGUSTUS	gene	56658764	56660427	.	+	.	ID=g20178;
NC_088784.1_Calliphora_vicina_chromosome_5,_idCalVici1.1,_whole_genome_shotgun_sequence	AUGUSTUS	mRNA	56658764	56660427	1	+	.	ID=g20178.t1;Parent=g20178;
NC_088784.1_Calliphora_vicina_chromosome_5,_idCalVici1.1,_whole_genome_shotgun_sequence	AUGUSTUS	start_codon	56658764	56658766	.	+	0	ID=g20178.t1.start1;Parent=g20178.t1;
NC_088784.1_Calliphora_vicina_chromosome_5,_idCalVici1.1,_whole_genome_shotgun_sequence	AUGUSTUS	CDS	56658764	56658896	1	+	0	ID=g20178.t1.CDS1;Parent=g20178.t1;
NC_088784.1_Calliphora_vicina_chromosome_5,_idCalVici1.1,_whole_genome_shotgun_sequence	AUGUSTUS	exon	56658764	56658896	.	+	.	ID=g20178.t1.exon1;Parent=g20178.t1;
NC_088784.1_Calliphora_vicina_chromosome_5,_idCalVici1.1,_whole_genome_shotgun_sequence	AUGUSTUS	intron	56658897	56658968	1	+	.	ID=g20178.t1.intron1;Parent=g20178.t1;
NC_088784.1_Calliphora_vicina_chromosome_5,_idCalVici1.1,_whole_genome_shotgun_sequence	AUGUSTUS	CDS	56658969	56659291	1	+	2	ID=g20178.t1.CDS2;Parent=g20178.t1;
NC_088784.1_Calliphora_vicina_chromosome_5,_idCalVici1.1,_whole_genome_shotgun_sequence	AUGUSTUS	exon	56658969	56659291	.	+	.	ID=g20178.t1.exon2;Parent=g20178.t1;
NC_088784.1_Calliphora_vicina_chromosome_5,_idCalVici1.1,_whole_genome_shotgun_sequence	AUGUSTUS	intron	56659292	56659443	1	+	.	ID=g20178.t1.intron2;Parent=g20178.t1;
NC_088784.1_Calliphora_vicina_chromosome_5,_idCalVici1.1,_whole_genome_shotgun_sequence	AUGUSTUS	CDS	56659444	56659531	1	+	0	ID=g20178.t1.CDS3;Parent=g20178.t1;
NC_088784.1_Calliphora_vicina_chromosome_5,_idCalVici1.1,_whole_genome_shotgun_sequence	AUGUSTUS	exon	56659444	56659531	.	+	.	ID=g20178.t1.exon3;Parent=g20178.t1;
NC_088784.1_Calliphora_vicina_chromosome_5,_idCalVici1.1,_whole_genome_shotgun_sequence	AUGUSTUS	intron	56659532	56659597	1	+	.	ID=g20178.t1.intron3;Parent=g20178.t1;
NC_088784.1_Calliphora_vicina_chromosome_5,_idCalVici1.1,_whole_genome_shotgun_sequence	AUGUSTUS	CDS	56659598	56659648	1	+	2	ID=g20178.t1.CDS4;Parent=g20178.t1;
NC_088784.1_Calliphora_vicina_chromosome_5,_idCalVici1.1,_whole_genome_shotgun_sequence	AUGUSTUS	exon	56659598	56659648	.	+	.	ID=g20178.t1.exon4;Parent=g20178.t1;
NC_088784.1_Calliphora_vicina_chromosome_5,_idCalVici1.1,_whole_genome_shotgun_sequence	AUGUSTUS	intron	56659649	56659715	1	+	.	ID=g20178.t1.intron4;Parent=g20178.t1;
NC_088784.1_Calliphora_vicina_chromosome_5,_idCalVici1.1,_whole_genome_shotgun_sequence	AUGUSTUS	CDS	56659716	56660194	1	+	2	ID=g20178.t1.CDS5;Parent=g20178.t1;
NC_088784.1_Calliphora_vicina_chromosome_5,_idCalVici1.1,_whole_genome_shotgun_sequence	AUGUSTUS	exon	56659716	56660194	.	+	.	ID=g20178.t1.exon5;Parent=g20178.t1;
NC_088784.1_Calliphora_vicina_chromosome_5,_idCalVici1.1,_whole_genome_shotgun_sequence	AUGUSTUS	intron	56660195	56660265	1	+	.	ID=g20178.t1.intron5;Parent=g20178.t1;
NC_088784.1_Calliphora_vicina_chromosome_5,_idCalVici1.1,_whole_genome_shotgun_sequence	AUGUSTUS	CDS	56660266	56660427	1	+	0	ID=g20178.t1.CDS6;Parent=g20178.t1;
NC_088784.1_Calliphora_vicina_chromosome_5,_idCalVici1.1,_whole_genome_shotgun_sequence	AUGUSTUS	exon	56660266	56660427	.	+	.	ID=g20178.t1.exon6;Parent=g20178.t1;
NC_088784.1_Calliphora_vicina_chromosome_5,_idCalVici1.1,_whole_genome_shotgun_sequence	AUGUSTUS	stop_codon	56660425	56660427	.	+	0	ID=g20178.t1.stop1;Parent=g20178.t1;
NC_088784.1_Calliphora_vicina_chromosome_5,_idCalVici1.1,_whole_genome_shotgun_sequence	AUGUSTUS	mRNA	56658764	56660427	1	+	.	ID=g20178.t2;Parent=g20178;
NC_088784.1_Calliphora_vicina_chromosome_5,_idCalVici1.1,_whole_genome_shotgun_sequence	AUGUSTUS	start_codon	56658764	56658766	.	+	0	ID=g20178.t2.start1;Parent=g20178.t2;
NC_088784.1_Calliphora_vicina_chromosome_5,_idCalVici1.1,_whole_genome_shotgun_sequence	AUGUSTUS	CDS	56658764	56658896	1	+	0	ID=g20178.t2.CDS1;Parent=g20178.t2;
NC_088784.1_Calliphora_vicina_chromosome_5,_idCalVici1.1,_whole_genome_shotgun_sequence	AUGUSTUS	exon	56658764	56658896	.	+	.	ID=g20178.t2.exon1;Parent=g20178.t2;
NC_088784.1_Calliphora_vicina_chromosome_5,_idCalVici1.1,_whole_genome_shotgun_sequence	AUGUSTUS	intron	56658897	56658968	1	+	.	ID=g20178.t2.intron1;Parent=g20178.t2;
NC_088784.1_Calliphora_vicina_chromosome_5,_idCalVici1.1,_whole_genome_shotgun_sequence	AUGUSTUS	CDS	56658969	56659291	1	+	2	ID=g20178.t2.CDS2;Parent=g20178.t2;
NC_088784.1_Calliphora_vicina_chromosome_5,_idCalVici1.1,_whole_genome_shotgun_sequence	AUGUSTUS	exon	56658969	56659291	.	+	.	ID=g20178.t2.exon2;Parent=g20178.t2;
NC_088784.1_Calliphora_vicina_chromosome_5,_idCalVici1.1,_whole_genome_shotgun_sequence	AUGUSTUS	intron	56659292	56659443	1	+	.	ID=g20178.t2.intron2;Parent=g20178.t2;
NC_088784.1_Calliphora_vicina_chromosome_5,_idCalVici1.1,_whole_genome_shotgun_sequence	AUGUSTUS	CDS	56659444	56659531	1	+	0	ID=g20178.t2.CDS3;Parent=g20178.t2;
NC_088784.1_Calliphora_vicina_chromosome_5,_idCalVici1.1,_whole_genome_shotgun_sequence	AUGUSTUS	exon	56659444	56659531	.	+	.	ID=g20178.t2.exon3;Parent=g20178.t2;
NC_088784.1_Calliphora_vicina_chromosome_5,_idCalVici1.1,_whole_genome_shotgun_sequence	AUGUSTUS	intron	56659532	56659597	1	+	.	ID=g20178.t2.intron3;Parent=g20178.t2;
NC_088784.1_Calliphora_vicina_chromosome_5,_idCalVici1.1,_whole_genome_shotgun_sequence	AUGUSTUS	CDS	56659598	56659648	1	+	2	ID=g20178.t2.CDS4;Parent=g20178.t2;
NC_088784.1_Calliphora_vicina_chromosome_5,_idCalVici1.1,_whole_genome_shotgun_sequence	AUGUSTUS	exon	56659598	56659648	.	+	.	ID=g20178.t2.exon4;Parent=g20178.t2;
NC_088784.1_Calliphora_vicina_chromosome_5,_idCalVici1.1,_whole_genome_shotgun_sequence	AUGUSTUS	intron	56659649	56659715	1	+	.	ID=g20178.t2.intron4;Parent=g20178.t2;
NC_088784.1_Calliphora_vicina_chromosome_5,_idCalVici1.1,_whole_genome_shotgun_sequence	AUGUSTUS	CDS	56659716	56660200	1	+	2	ID=g20178.t2.CDS5;Parent=g20178.t2;
NC_088784.1_Calliphora_vicina_chromosome_5,_idCalVici1.1,_whole_genome_shotgun_sequence	AUGUSTUS	exon	56659716	56660200	.	+	.	ID=g20178.t2.exon5;Parent=g20178.t2;
NC_088784.1_Calliphora_vicina_chromosome_5,_idCalVici1.1,_whole_genome_shotgun_sequence	AUGUSTUS	intron	56660201	56660265	1	+	.	ID=g20178.t2.intron5;Parent=g20178.t2;
NC_088784.1_Calliphora_vicina_chromosome_5,_idCalVici1.1,_whole_genome_shotgun_sequence	AUGUSTUS	CDS	56660266	56660427	1	+	0	ID=g20178.t2.CDS6;Parent=g20178.t2;
NC_088784.1_Calliphora_vicina_chromosome_5,_idCalVici1.1,_whole_genome_shotgun_sequence	AUGUSTUS	exon	56660266	56660427	.	+	.	ID=g20178.t2.exon6;Parent=g20178.t2;
NC_088784.1_Calliphora_vicina_chromosome_5,_idCalVici1.1,_whole_genome_shotgun_sequence	AUGUSTUS	stop_codon	56660425	56660427	.	+	0	ID=g20178.t2.stop1;Parent=g20178.t2;
NC_088784.1_Calliphora_vicina_chromosome_5,_idCalVici1.1,_whole_genome_shotgun_sequence	AUGUSTUS	gene	56693581	56694300	.	+	.	ID=g20179;
NC_088784.1_Calliphora_vicina_chromosome_5,_idCalVici1.1,_whole_genome_shotgun_sequence	AUGUSTUS	mRNA	56693581	56694300	1	+	.	ID=g20179.t1;Parent=g20179;
NC_088784.1_Calliphora_vicina_chromosome_5,_idCalVici1.1,_whole_genome_shotgun_sequence	AUGUSTUS	start_codon	56693581	56693583	.	+	0	ID=g20179.t1.start1;Parent=g20179.t1;
NC_088784.1_Calliphora_vicina_chromosome_5,_idCalVici1.1,_whole_genome_shotgun_sequence	AUGUSTUS	CDS	56693581	56694300	1	+	0	ID=g20179.t1.CDS1;Parent=g20179.t1;
NC_088784.1_Calliphora_vicina_chromosome_5,_idCalVici1.1,_whole_genome_shotgun_sequence	AUGUSTUS	exon	56693581	56694300	.	+	.	ID=g20179.t1.exon1;Parent=g20179.t1;
NC_088784.1_Calliphora_vicina_chromosome_5,_idCalVici1.1,_whole_genome_shotgun_sequence	AUGUSTUS	stop_codon	56694298	56694300	.	+	0	ID=g20179.t1.stop1;Parent=g20179.t1;
NC_088784.1_Calliphora_vicina_chromosome_5,_idCalVici1.1,_whole_genome_shotgun_sequence	AUGUSTUS	gene	56709883	56714456	.	+	.	ID=g20180;
NC_088784.1_Calliphora_vicina_chromosome_5,_idCalVici1.1,_whole_genome_shotgun_sequence	AUGUSTUS	mRNA	56709883	56714456	1	+	.	ID=g20180.t1;Parent=g20180;
NC_088784.1_Calliphora_vicina_chromosome_5,_idCalVici1.1,_whole_genome_shotgun_sequence	AUGUSTUS	start_codon	56709883	56709885	.	+	0	ID=g20180.t1.start1;Parent=g20180.t1;
NC_088784.1_Calliphora_vicina_chromosome_5,_idCalVici1.1,_whole_genome_shotgun_sequence	AUGUSTUS	CDS	56709883	56709969	1	+	0	ID=g20180.t1.CDS1;Parent=g20180.t1;
NC_088784.1_Calliphora_vicina_chromosome_5,_idCalVici1.1,_whole_genome_shotgun_sequence	AUGUSTUS	exon	56709883	56709969	.	+	.	ID=g20180.t1.exon1;Parent=g20180.t1;
NC_088784.1_Calliphora_vicina_chromosome_5,_idCalVici1.1,_whole_genome_shotgun_sequence	AUGUSTUS	intron	56709970	56710057	1	+	.	ID=g20180.t1.intron1;Parent=g20180.t1;
NC_088784.1_Calliphora_vicina_chromosome_5,_idCalVici1.1,_whole_genome_shotgun_sequence	AUGUSTUS	CDS	56710058	56710219	1	+	0	ID=g20180.t1.CDS2;Parent=g20180.t1;
NC_088784.1_Calliphora_vicina_chromosome_5,_idCalVici1.1,_whole_genome_shotgun_sequence	AUGUSTUS	exon	56710058	56710219	.	+	.	ID=g20180.t1.exon2;Parent=g20180.t1;
NC_088784.1_Calliphora_vicina_chromosome_5,_idCalVici1.1,_whole_genome_shotgun_sequence	AUGUSTUS	intron	56710220	56710291	1	+	.	ID=g20180.t1.intron2;Parent=g20180.t1;
NC_088784.1_Calliphora_vicina_chromosome_5,_idCalVici1.1,_whole_genome_shotgun_sequence	AUGUSTUS	CDS	56710292	56710486	1	+	0	ID=g20180.t1.CDS3;Parent=g20180.t1;
NC_088784.1_Calliphora_vicina_chromosome_5,_idCalVici1.1,_whole_genome_shotgun_sequence	AUGUSTUS	exon	56710292	56710486	.	+	.	ID=g20180.t1.exon3;Parent=g20180.t1;
NC_088784.1_Calliphora_vicina_chromosome_5,_idCalVici1.1,_whole_genome_shotgun_sequence	AUGUSTUS	intron	56710487	56714384	1	+	.	ID=g20180.t1.intron3;Parent=g20180.t1;
NC_088784.1_Calliphora_vicina_chromosome_5,_idCalVici1.1,_whole_genome_shotgun_sequence	AUGUSTUS	CDS	56714385	56714456	1	+	0	ID=g20180.t1.CDS4;Parent=g20180.t1;
NC_088784.1_Calliphora_vicina_chromosome_5,_idCalVici1.1,_whole_genome_shotgun_sequence	AUGUSTUS	exon	56714385	56714456	.	+	.	ID=g20180.t1.exon4;Parent=g20180.t1;
NC_088784.1_Calliphora_vicina_chromosome_5,_idCalVici1.1,_whole_genome_shotgun_sequence	AUGUSTUS	stop_codon	56714454	56714456	.	+	0	ID=g20180.t1.stop1;Parent=g20180.t1;
NC_088784.1_Calliphora_vicina_chromosome_5,_idCalVici1.1,_whole_genome_shotgun_sequence	AUGUSTUS	gene	56740204	56743758	.	+	.	ID=g20181;
NC_088784.1_Calliphora_vicina_chromosome_5,_idCalVici1.1,_whole_genome_shotgun_sequence	AUGUSTUS	mRNA	56740204	56743758	1	+	.	ID=g20181.t1;Parent=g20181;
NC_088784.1_Calliphora_vicina_chromosome_5,_idCalVici1.1,_whole_genome_shotgun_sequence	AUGUSTUS	start_codon	56740204	56740206	.	+	0	ID=g20181.t1.start1;Parent=g20181.t1;
NC_088784.1_Calliphora_vicina_chromosome_5,_idCalVici1.1,_whole_genome_shotgun_sequence	AUGUSTUS	CDS	56740204	56740263	1	+	0	ID=g20181.t1.CDS1;Parent=g20181.t1;
NC_088784.1_Calliphora_vicina_chromosome_5,_idCalVici1.1,_whole_genome_shotgun_sequence	AUGUSTUS	exon	56740204	56740263	.	+	.	ID=g20181.t1.exon1;Parent=g20181.t1;
NC_088784.1_Calliphora_vicina_chromosome_5,_idCalVici1.1,_whole_genome_shotgun_sequence	AUGUSTUS	intron	56740264	56742963	1	+	.	ID=g20181.t1.intron1;Parent=g20181.t1;
NC_088784.1_Calliphora_vicina_chromosome_5,_idCalVici1.1,_whole_genome_shotgun_sequence	AUGUSTUS	CDS	56742964	56743155	1	+	0	ID=g20181.t1.CDS2;Parent=g20181.t1;
NC_088784.1_Calliphora_vicina_chromosome_5,_idCalVici1.1,_whole_genome_shotgun_sequence	AUGUSTUS	exon	56742964	56743155	.	+	.	ID=g20181.t1.exon2;Parent=g20181.t1;
NC_088784.1_Calliphora_vicina_chromosome_5,_idCalVici1.1,_whole_genome_shotgun_sequence	AUGUSTUS	intron	56743156	56743241	1	+	.	ID=g20181.t1.intron2;Parent=g20181.t1;
NC_088784.1_Calliphora_vicina_chromosome_5,_idCalVici1.1,_whole_genome_shotgun_sequence	AUGUSTUS	CDS	56743242	56743406	1	+	0	ID=g20181.t1.CDS3;Parent=g20181.t1;
NC_088784.1_Calliphora_vicina_chromosome_5,_idCalVici1.1,_whole_genome_shotgun_sequence	AUGUSTUS	exon	56743242	56743406	.	+	.	ID=g20181.t1.exon3;Parent=g20181.t1;
NC_088784.1_Calliphora_vicina_chromosome_5,_idCalVici1.1,_whole_genome_shotgun_sequence	AUGUSTUS	intron	56743407	56743488	1	+	.	ID=g20181.t1.intron3;Parent=g20181.t1;
NC_088784.1_Calliphora_vicina_chromosome_5,_idCalVici1.1,_whole_genome_shotgun_sequence	AUGUSTUS	CDS	56743489	56743758	1	+	0	ID=g20181.t1.CDS4;Parent=g20181.t1;
NC_088784.1_Calliphora_vicina_chromosome_5,_idCalVici1.1,_whole_genome_shotgun_sequence	AUGUSTUS	exon	56743489	56743758	.	+	.	ID=g20181.t1.exon4;Parent=g20181.t1;
NC_088784.1_Calliphora_vicina_chromosome_5,_idCalVici1.1,_whole_genome_shotgun_sequence	AUGUSTUS	stop_codon	56743756	56743758	.	+	0	ID=g20181.t1.stop1;Parent=g20181.t1;
NC_088784.1_Calliphora_vicina_chromosome_5,_idCalVici1.1,_whole_genome_shotgun_sequence	AUGUSTUS	gene	56746247	56747073	.	+	.	ID=g20182;
NC_088784.1_Calliphora_vicina_chromosome_5,_idCalVici1.1,_whole_genome_shotgun_sequence	AUGUSTUS	mRNA	56746247	56747073	0.62	+	.	ID=g20182.t1;Parent=g20182;
NC_088784.1_Calliphora_vicina_chromosome_5,_idCalVici1.1,_whole_genome_shotgun_sequence	AUGUSTUS	start_codon	56746247	56746249	.	+	0	ID=g20182.t1.start1;Parent=g20182.t1;
NC_088784.1_Calliphora_vicina_chromosome_5,_idCalVici1.1,_whole_genome_shotgun_sequence	AUGUSTUS	CDS	56746247	56746582	0.62	+	0	ID=g20182.t1.CDS1;Parent=g20182.t1;
NC_088784.1_Calliphora_vicina_chromosome_5,_idCalVici1.1,_whole_genome_shotgun_sequence	AUGUSTUS	exon	56746247	56746582	.	+	.	ID=g20182.t1.exon1;Parent=g20182.t1;
NC_088784.1_Calliphora_vicina_chromosome_5,_idCalVici1.1,_whole_genome_shotgun_sequence	AUGUSTUS	intron	56746583	56746659	0.62	+	.	ID=g20182.t1.intron1;Parent=g20182.t1;
NC_088784.1_Calliphora_vicina_chromosome_5,_idCalVici1.1,_whole_genome_shotgun_sequence	AUGUSTUS	CDS	56746660	56747073	0.62	+	0	ID=g20182.t1.CDS2;Parent=g20182.t1;
NC_088784.1_Calliphora_vicina_chromosome_5,_idCalVici1.1,_whole_genome_shotgun_sequence	AUGUSTUS	exon	56746660	56747073	.	+	.	ID=g20182.t1.exon2;Parent=g20182.t1;
NC_088784.1_Calliphora_vicina_chromosome_5,_idCalVici1.1,_whole_genome_shotgun_sequence	AUGUSTUS	stop_codon	56747071	56747073	.	+	0	ID=g20182.t1.stop1;Parent=g20182.t1;
NC_088784.1_Calliphora_vicina_chromosome_5,_idCalVici1.1,_whole_genome_shotgun_sequence	AUGUSTUS	gene	56753769	56761561	.	+	.	ID=g20183;
NC_088784.1_Calliphora_vicina_chromosome_5,_idCalVici1.1,_whole_genome_shotgun_sequence	AUGUSTUS	mRNA	56753769	56761561	1	+	.	ID=g20183.t1;Parent=g20183;
NC_088784.1_Calliphora_vicina_chromosome_5,_idCalVici1.1,_whole_genome_shotgun_sequence	AUGUSTUS	start_codon	56753769	56753771	.	+	0	ID=g20183.t1.start1;Parent=g20183.t1;
NC_088784.1_Calliphora_vicina_chromosome_5,_idCalVici1.1,_whole_genome_shotgun_sequence	AUGUSTUS	CDS	56753769	56753834	1	+	0	ID=g20183.t1.CDS1;Parent=g20183.t1;
NC_088784.1_Calliphora_vicina_chromosome_5,_idCalVici1.1,_whole_genome_shotgun_sequence	AUGUSTUS	exon	56753769	56753834	.	+	.	ID=g20183.t1.exon1;Parent=g20183.t1;
NC_088784.1_Calliphora_vicina_chromosome_5,_idCalVici1.1,_whole_genome_shotgun_sequence	AUGUSTUS	intron	56753835	56760800	1	+	.	ID=g20183.t1.intron1;Parent=g20183.t1;
NC_088784.1_Calliphora_vicina_chromosome_5,_idCalVici1.1,_whole_genome_shotgun_sequence	AUGUSTUS	CDS	56760801	56760992	1	+	0	ID=g20183.t1.CDS2;Parent=g20183.t1;
NC_088784.1_Calliphora_vicina_chromosome_5,_idCalVici1.1,_whole_genome_shotgun_sequence	AUGUSTUS	exon	56760801	56760992	.	+	.	ID=g20183.t1.exon2;Parent=g20183.t1;
NC_088784.1_Calliphora_vicina_chromosome_5,_idCalVici1.1,_whole_genome_shotgun_sequence	AUGUSTUS	intron	56760993	56761054	1	+	.	ID=g20183.t1.intron2;Parent=g20183.t1;
NC_088784.1_Calliphora_vicina_chromosome_5,_idCalVici1.1,_whole_genome_shotgun_sequence	AUGUSTUS	CDS	56761055	56761219	1	+	0	ID=g20183.t1.CDS3;Parent=g20183.t1;
NC_088784.1_Calliphora_vicina_chromosome_5,_idCalVici1.1,_whole_genome_shotgun_sequence	AUGUSTUS	exon	56761055	56761219	.	+	.	ID=g20183.t1.exon3;Parent=g20183.t1;
NC_088784.1_Calliphora_vicina_chromosome_5,_idCalVici1.1,_whole_genome_shotgun_sequence	AUGUSTUS	intron	56761220	56761288	1	+	.	ID=g20183.t1.intron3;Parent=g20183.t1;
NC_088784.1_Calliphora_vicina_chromosome_5,_idCalVici1.1,_whole_genome_shotgun_sequence	AUGUSTUS	CDS	56761289	56761561	1	+	0	ID=g20183.t1.CDS4;Parent=g20183.t1;
NC_088784.1_Calliphora_vicina_chromosome_5,_idCalVici1.1,_whole_genome_shotgun_sequence	AUGUSTUS	exon	56761289	56761561	.	+	.	ID=g20183.t1.exon4;Parent=g20183.t1;
NC_088784.1_Calliphora_vicina_chromosome_5,_idCalVici1.1,_whole_genome_shotgun_sequence	AUGUSTUS	stop_codon	56761559	56761561	.	+	0	ID=g20183.t1.stop1;Parent=g20183.t1;
NC_088784.1_Calliphora_vicina_chromosome_5,_idCalVici1.1,_whole_genome_shotgun_sequence	AUGUSTUS	gene	56763025	56766829	.	+	.	ID=g20184;
NC_088784.1_Calliphora_vicina_chromosome_5,_idCalVici1.1,_whole_genome_shotgun_sequence	AUGUSTUS	mRNA	56763025	56766829	0.15	+	.	ID=g20184.t1;Parent=g20184;
NC_088784.1_Calliphora_vicina_chromosome_5,_idCalVici1.1,_whole_genome_shotgun_sequence	AUGUSTUS	start_codon	56763025	56763027	.	+	0	ID=g20184.t1.start1;Parent=g20184.t1;
NC_088784.1_Calliphora_vicina_chromosome_5,_idCalVici1.1,_whole_genome_shotgun_sequence	AUGUSTUS	CDS	56763025	56763044	1	+	0	ID=g20184.t1.CDS1;Parent=g20184.t1;
NC_088784.1_Calliphora_vicina_chromosome_5,_idCalVici1.1,_whole_genome_shotgun_sequence	AUGUSTUS	exon	56763025	56763044	.	+	.	ID=g20184.t1.exon1;Parent=g20184.t1;
NC_088784.1_Calliphora_vicina_chromosome_5,_idCalVici1.1,_whole_genome_shotgun_sequence	AUGUSTUS	intron	56763045	56763126	0.51	+	.	ID=g20184.t1.intron1;Parent=g20184.t1;
NC_088784.1_Calliphora_vicina_chromosome_5,_idCalVici1.1,_whole_genome_shotgun_sequence	AUGUSTUS	CDS	56763127	56763139	0.51	+	1	ID=g20184.t1.CDS2;Parent=g20184.t1;
NC_088784.1_Calliphora_vicina_chromosome_5,_idCalVici1.1,_whole_genome_shotgun_sequence	AUGUSTUS	exon	56763127	56763139	.	+	.	ID=g20184.t1.exon2;Parent=g20184.t1;
NC_088784.1_Calliphora_vicina_chromosome_5,_idCalVici1.1,_whole_genome_shotgun_sequence	AUGUSTUS	intron	56763140	56763213	0.43	+	.	ID=g20184.t1.intron2;Parent=g20184.t1;
NC_088784.1_Calliphora_vicina_chromosome_5,_idCalVici1.1,_whole_genome_shotgun_sequence	AUGUSTUS	CDS	56763214	56763622	0.41	+	0	ID=g20184.t1.CDS3;Parent=g20184.t1;
NC_088784.1_Calliphora_vicina_chromosome_5,_idCalVici1.1,_whole_genome_shotgun_sequence	AUGUSTUS	exon	56763214	56763622	.	+	.	ID=g20184.t1.exon3;Parent=g20184.t1;
NC_088784.1_Calliphora_vicina_chromosome_5,_idCalVici1.1,_whole_genome_shotgun_sequence	AUGUSTUS	intron	56763623	56765089	0.69	+	.	ID=g20184.t1.intron3;Parent=g20184.t1;
NC_088784.1_Calliphora_vicina_chromosome_5,_idCalVici1.1,_whole_genome_shotgun_sequence	AUGUSTUS	CDS	56765090	56765375	0.42	+	2	ID=g20184.t1.CDS4;Parent=g20184.t1;
NC_088784.1_Calliphora_vicina_chromosome_5,_idCalVici1.1,_whole_genome_shotgun_sequence	AUGUSTUS	exon	56765090	56765375	.	+	.	ID=g20184.t1.exon4;Parent=g20184.t1;
NC_088784.1_Calliphora_vicina_chromosome_5,_idCalVici1.1,_whole_genome_shotgun_sequence	AUGUSTUS	intron	56765376	56766732	0.56	+	.	ID=g20184.t1.intron4;Parent=g20184.t1;
NC_088784.1_Calliphora_vicina_chromosome_5,_idCalVici1.1,_whole_genome_shotgun_sequence	AUGUSTUS	CDS	56766733	56766829	0.56	+	1	ID=g20184.t1.CDS5;Parent=g20184.t1;
NC_088784.1_Calliphora_vicina_chromosome_5,_idCalVici1.1,_whole_genome_shotgun_sequence	AUGUSTUS	exon	56766733	56766829	.	+	.	ID=g20184.t1.exon5;Parent=g20184.t1;
NC_088784.1_Calliphora_vicina_chromosome_5,_idCalVici1.1,_whole_genome_shotgun_sequence	AUGUSTUS	stop_codon	56766827	56766829	.	+	0	ID=g20184.t1.stop1;Parent=g20184.t1;
NC_088784.1_Calliphora_vicina_chromosome_5,_idCalVici1.1,_whole_genome_shotgun_sequence	AUGUSTUS	gene	56775685	56784768	.	+	.	ID=g20185;
NC_088784.1_Calliphora_vicina_chromosome_5,_idCalVici1.1,_whole_genome_shotgun_sequence	AUGUSTUS	mRNA	56775685	56784768	1	+	.	ID=g20185.t1;Parent=g20185;
NC_088784.1_Calliphora_vicina_chromosome_5,_idCalVici1.1,_whole_genome_shotgun_sequence	AUGUSTUS	start_codon	56775685	56775687	.	+	0	ID=g20185.t1.start1;Parent=g20185.t1;
NC_088784.1_Calliphora_vicina_chromosome_5,_idCalVici1.1,_whole_genome_shotgun_sequence	AUGUSTUS	CDS	56775685	56775744	1	+	0	ID=g20185.t1.CDS1;Parent=g20185.t1;
NC_088784.1_Calliphora_vicina_chromosome_5,_idCalVici1.1,_whole_genome_shotgun_sequence	AUGUSTUS	exon	56775685	56775744	.	+	.	ID=g20185.t1.exon1;Parent=g20185.t1;
NC_088784.1_Calliphora_vicina_chromosome_5,_idCalVici1.1,_whole_genome_shotgun_sequence	AUGUSTUS	intron	56775745	56782745	1	+	.	ID=g20185.t1.intron1;Parent=g20185.t1;
NC_088784.1_Calliphora_vicina_chromosome_5,_idCalVici1.1,_whole_genome_shotgun_sequence	AUGUSTUS	CDS	56782746	56782937	1	+	0	ID=g20185.t1.CDS2;Parent=g20185.t1;
NC_088784.1_Calliphora_vicina_chromosome_5,_idCalVici1.1,_whole_genome_shotgun_sequence	AUGUSTUS	exon	56782746	56782937	.	+	.	ID=g20185.t1.exon2;Parent=g20185.t1;
NC_088784.1_Calliphora_vicina_chromosome_5,_idCalVici1.1,_whole_genome_shotgun_sequence	AUGUSTUS	intron	56782938	56783000	1	+	.	ID=g20185.t1.intron2;Parent=g20185.t1;
NC_088784.1_Calliphora_vicina_chromosome_5,_idCalVici1.1,_whole_genome_shotgun_sequence	AUGUSTUS	CDS	56783001	56783162	1	+	0	ID=g20185.t1.CDS3;Parent=g20185.t1;
NC_088784.1_Calliphora_vicina_chromosome_5,_idCalVici1.1,_whole_genome_shotgun_sequence	AUGUSTUS	exon	56783001	56783162	.	+	.	ID=g20185.t1.exon3;Parent=g20185.t1;
NC_088784.1_Calliphora_vicina_chromosome_5,_idCalVici1.1,_whole_genome_shotgun_sequence	AUGUSTUS	intron	56783163	56784401	1	+	.	ID=g20185.t1.intron3;Parent=g20185.t1;
NC_088784.1_Calliphora_vicina_chromosome_5,_idCalVici1.1,_whole_genome_shotgun_sequence	AUGUSTUS	CDS	56784402	56784605	1	+	0	ID=g20185.t1.CDS4;Parent=g20185.t1;
NC_088784.1_Calliphora_vicina_chromosome_5,_idCalVici1.1,_whole_genome_shotgun_sequence	AUGUSTUS	exon	56784402	56784605	.	+	.	ID=g20185.t1.exon4;Parent=g20185.t1;
NC_088784.1_Calliphora_vicina_chromosome_5,_idCalVici1.1,_whole_genome_shotgun_sequence	AUGUSTUS	intron	56784606	56784696	1	+	.	ID=g20185.t1.intron4;Parent=g20185.t1;
NC_088784.1_Calliphora_vicina_chromosome_5,_idCalVici1.1,_whole_genome_shotgun_sequence	AUGUSTUS	CDS	56784697	56784768	1	+	0	ID=g20185.t1.CDS5;Parent=g20185.t1;
NC_088784.1_Calliphora_vicina_chromosome_5,_idCalVici1.1,_whole_genome_shotgun_sequence	AUGUSTUS	exon	56784697	56784768	.	+	.	ID=g20185.t1.exon5;Parent=g20185.t1;
NC_088784.1_Calliphora_vicina_chromosome_5,_idCalVici1.1,_whole_genome_shotgun_sequence	AUGUSTUS	stop_codon	56784766	56784768	.	+	0	ID=g20185.t1.stop1;Parent=g20185.t1;
NC_088784.1_Calliphora_vicina_chromosome_5,_idCalVici1.1,_whole_genome_shotgun_sequence	AUGUSTUS	gene	56799482	56800150	.	+	.	ID=g20186;
NC_088784.1_Calliphora_vicina_chromosome_5,_idCalVici1.1,_whole_genome_shotgun_sequence	AUGUSTUS	mRNA	56799482	56800150	1	+	.	ID=g20186.t1;Parent=g20186;
NC_088784.1_Calliphora_vicina_chromosome_5,_idCalVici1.1,_whole_genome_shotgun_sequence	AUGUSTUS	start_codon	56799482	56799484	.	+	0	ID=g20186.t1.start1;Parent=g20186.t1;
NC_088784.1_Calliphora_vicina_chromosome_5,_idCalVici1.1,_whole_genome_shotgun_sequence	AUGUSTUS	CDS	56799482	56800150	1	+	0	ID=g20186.t1.CDS1;Parent=g20186.t1;
NC_088784.1_Calliphora_vicina_chromosome_5,_idCalVici1.1,_whole_genome_shotgun_sequence	AUGUSTUS	exon	56799482	56800150	.	+	.	ID=g20186.t1.exon1;Parent=g20186.t1;
NC_088784.1_Calliphora_vicina_chromosome_5,_idCalVici1.1,_whole_genome_shotgun_sequence	AUGUSTUS	stop_codon	56800148	56800150	.	+	0	ID=g20186.t1.stop1;Parent=g20186.t1;
NC_088784.1_Calliphora_vicina_chromosome_5,_idCalVici1.1,_whole_genome_shotgun_sequence	AUGUSTUS	gene	56803664	56804332	.	+	.	ID=g20187;
NC_088784.1_Calliphora_vicina_chromosome_5,_idCalVici1.1,_whole_genome_shotgun_sequence	AUGUSTUS	mRNA	56803664	56804332	1	+	.	ID=g20187.t1;Parent=g20187;
NC_088784.1_Calliphora_vicina_chromosome_5,_idCalVici1.1,_whole_genome_shotgun_sequence	AUGUSTUS	start_codon	56803664	56803666	.	+	0	ID=g20187.t1.start1;Parent=g20187.t1;
NC_088784.1_Calliphora_vicina_chromosome_5,_idCalVici1.1,_whole_genome_shotgun_sequence	AUGUSTUS	CDS	56803664	56804332	1	+	0	ID=g20187.t1.CDS1;Parent=g20187.t1;
NC_088784.1_Calliphora_vicina_chromosome_5,_idCalVici1.1,_whole_genome_shotgun_sequence	AUGUSTUS	exon	56803664	56804332	.	+	.	ID=g20187.t1.exon1;Parent=g20187.t1;
NC_088784.1_Calliphora_vicina_chromosome_5,_idCalVici1.1,_whole_genome_shotgun_sequence	AUGUSTUS	stop_codon	56804330	56804332	.	+	0	ID=g20187.t1.stop1;Parent=g20187.t1;
NC_088784.1_Calliphora_vicina_chromosome_5,_idCalVici1.1,_whole_genome_shotgun_sequence	AUGUSTUS	gene	56819628	56820296	.	+	.	ID=g20188;
NC_088784.1_Calliphora_vicina_chromosome_5,_idCalVici1.1,_whole_genome_shotgun_sequence	AUGUSTUS	mRNA	56819628	56820296	1	+	.	ID=g20188.t1;Parent=g20188;
NC_088784.1_Calliphora_vicina_chromosome_5,_idCalVici1.1,_whole_genome_shotgun_sequence	AUGUSTUS	start_codon	56819628	56819630	.	+	0	ID=g20188.t1.start1;Parent=g20188.t1;
NC_088784.1_Calliphora_vicina_chromosome_5,_idCalVici1.1,_whole_genome_shotgun_sequence	AUGUSTUS	CDS	56819628	56820296	1	+	0	ID=g20188.t1.CDS1;Parent=g20188.t1;
NC_088784.1_Calliphora_vicina_chromosome_5,_idCalVici1.1,_whole_genome_shotgun_sequence	AUGUSTUS	exon	56819628	56820296	.	+	.	ID=g20188.t1.exon1;Parent=g20188.t1;
NC_088784.1_Calliphora_vicina_chromosome_5,_idCalVici1.1,_whole_genome_shotgun_sequence	AUGUSTUS	stop_codon	56820294	56820296	.	+	0	ID=g20188.t1.stop1;Parent=g20188.t1;
NC_088784.1_Calliphora_vicina_chromosome_5,_idCalVici1.1,_whole_genome_shotgun_sequence	AUGUSTUS	gene	56824788	56825450	.	+	.	ID=g20189;
NC_088784.1_Calliphora_vicina_chromosome_5,_idCalVici1.1,_whole_genome_shotgun_sequence	AUGUSTUS	mRNA	56824788	56825450	1	+	.	ID=g20189.t1;Parent=g20189;
NC_088784.1_Calliphora_vicina_chromosome_5,_idCalVici1.1,_whole_genome_shotgun_sequence	AUGUSTUS	start_codon	56824788	56824790	.	+	0	ID=g20189.t1.start1;Parent=g20189.t1;
NC_088784.1_Calliphora_vicina_chromosome_5,_idCalVici1.1,_whole_genome_shotgun_sequence	AUGUSTUS	CDS	56824788	56825450	1	+	0	ID=g20189.t1.CDS1;Parent=g20189.t1;
NC_088784.1_Calliphora_vicina_chromosome_5,_idCalVici1.1,_whole_genome_shotgun_sequence	AUGUSTUS	exon	56824788	56825450	.	+	.	ID=g20189.t1.exon1;Parent=g20189.t1;
NC_088784.1_Calliphora_vicina_chromosome_5,_idCalVici1.1,_whole_genome_shotgun_sequence	AUGUSTUS	stop_codon	56825448	56825450	.	+	0	ID=g20189.t1.stop1;Parent=g20189.t1;
NC_088784.1_Calliphora_vicina_chromosome_5,_idCalVici1.1,_whole_genome_shotgun_sequence	AUGUSTUS	gene	56835183	56850370	.	+	.	ID=g20190;
NC_088784.1_Calliphora_vicina_chromosome_5,_idCalVici1.1,_whole_genome_shotgun_sequence	AUGUSTUS	mRNA	56835183	56850370	1	+	.	ID=g20190.t1;Parent=g20190;
NC_088784.1_Calliphora_vicina_chromosome_5,_idCalVici1.1,_whole_genome_shotgun_sequence	AUGUSTUS	start_codon	56835183	56835185	.	+	0	ID=g20190.t1.start1;Parent=g20190.t1;
NC_088784.1_Calliphora_vicina_chromosome_5,_idCalVici1.1,_whole_genome_shotgun_sequence	AUGUSTUS	CDS	56835183	56835242	1	+	0	ID=g20190.t1.CDS1;Parent=g20190.t1;
NC_088784.1_Calliphora_vicina_chromosome_5,_idCalVici1.1,_whole_genome_shotgun_sequence	AUGUSTUS	exon	56835183	56835242	.	+	.	ID=g20190.t1.exon1;Parent=g20190.t1;
NC_088784.1_Calliphora_vicina_chromosome_5,_idCalVici1.1,_whole_genome_shotgun_sequence	AUGUSTUS	intron	56835243	56848103	1	+	.	ID=g20190.t1.intron1;Parent=g20190.t1;
NC_088784.1_Calliphora_vicina_chromosome_5,_idCalVici1.1,_whole_genome_shotgun_sequence	AUGUSTUS	CDS	56848104	56848463	1	+	0	ID=g20190.t1.CDS2;Parent=g20190.t1;
NC_088784.1_Calliphora_vicina_chromosome_5,_idCalVici1.1,_whole_genome_shotgun_sequence	AUGUSTUS	exon	56848104	56848463	.	+	.	ID=g20190.t1.exon2;Parent=g20190.t1;
NC_088784.1_Calliphora_vicina_chromosome_5,_idCalVici1.1,_whole_genome_shotgun_sequence	AUGUSTUS	intron	56848464	56848532	1	+	.	ID=g20190.t1.intron2;Parent=g20190.t1;
NC_088784.1_Calliphora_vicina_chromosome_5,_idCalVici1.1,_whole_genome_shotgun_sequence	AUGUSTUS	CDS	56848533	56848727	1	+	0	ID=g20190.t1.CDS3;Parent=g20190.t1;
NC_088784.1_Calliphora_vicina_chromosome_5,_idCalVici1.1,_whole_genome_shotgun_sequence	AUGUSTUS	exon	56848533	56848727	.	+	.	ID=g20190.t1.exon3;Parent=g20190.t1;
NC_088784.1_Calliphora_vicina_chromosome_5,_idCalVici1.1,_whole_genome_shotgun_sequence	AUGUSTUS	intron	56848728	56850298	1	+	.	ID=g20190.t1.intron3;Parent=g20190.t1;
NC_088784.1_Calliphora_vicina_chromosome_5,_idCalVici1.1,_whole_genome_shotgun_sequence	AUGUSTUS	CDS	56850299	56850370	1	+	0	ID=g20190.t1.CDS4;Parent=g20190.t1;
NC_088784.1_Calliphora_vicina_chromosome_5,_idCalVici1.1,_whole_genome_shotgun_sequence	AUGUSTUS	exon	56850299	56850370	.	+	.	ID=g20190.t1.exon4;Parent=g20190.t1;
NC_088784.1_Calliphora_vicina_chromosome_5,_idCalVici1.1,_whole_genome_shotgun_sequence	AUGUSTUS	stop_codon	56850368	56850370	.	+	0	ID=g20190.t1.stop1;Parent=g20190.t1;
NC_088784.1_Calliphora_vicina_chromosome_5,_idCalVici1.1,_whole_genome_shotgun_sequence	AUGUSTUS	gene	56878141	56918336	.	+	.	ID=g20191;
NC_088784.1_Calliphora_vicina_chromosome_5,_idCalVici1.1,_whole_genome_shotgun_sequence	AUGUSTUS	mRNA	56878141	56918336	1	+	.	ID=g20191.t1;Parent=g20191;
NC_088784.1_Calliphora_vicina_chromosome_5,_idCalVici1.1,_whole_genome_shotgun_sequence	AUGUSTUS	start_codon	56878141	56878143	.	+	0	ID=g20191.t1.start1;Parent=g20191.t1;
NC_088784.1_Calliphora_vicina_chromosome_5,_idCalVici1.1,_whole_genome_shotgun_sequence	AUGUSTUS	CDS	56878141	56878197	1	+	0	ID=g20191.t1.CDS1;Parent=g20191.t1;
NC_088784.1_Calliphora_vicina_chromosome_5,_idCalVici1.1,_whole_genome_shotgun_sequence	AUGUSTUS	exon	56878141	56878197	.	+	.	ID=g20191.t1.exon1;Parent=g20191.t1;
NC_088784.1_Calliphora_vicina_chromosome_5,_idCalVici1.1,_whole_genome_shotgun_sequence	AUGUSTUS	intron	56878198	56914249	1	+	.	ID=g20191.t1.intron1;Parent=g20191.t1;
NC_088784.1_Calliphora_vicina_chromosome_5,_idCalVici1.1,_whole_genome_shotgun_sequence	AUGUSTUS	CDS	56914250	56914423	1	+	0	ID=g20191.t1.CDS2;Parent=g20191.t1;
NC_088784.1_Calliphora_vicina_chromosome_5,_idCalVici1.1,_whole_genome_shotgun_sequence	AUGUSTUS	exon	56914250	56914423	.	+	.	ID=g20191.t1.exon2;Parent=g20191.t1;
NC_088784.1_Calliphora_vicina_chromosome_5,_idCalVici1.1,_whole_genome_shotgun_sequence	AUGUSTUS	intron	56914424	56914545	1	+	.	ID=g20191.t1.intron2;Parent=g20191.t1;
NC_088784.1_Calliphora_vicina_chromosome_5,_idCalVici1.1,_whole_genome_shotgun_sequence	AUGUSTUS	CDS	56914546	56914707	1	+	0	ID=g20191.t1.CDS3;Parent=g20191.t1;
NC_088784.1_Calliphora_vicina_chromosome_5,_idCalVici1.1,_whole_genome_shotgun_sequence	AUGUSTUS	exon	56914546	56914707	.	+	.	ID=g20191.t1.exon3;Parent=g20191.t1;
NC_088784.1_Calliphora_vicina_chromosome_5,_idCalVici1.1,_whole_genome_shotgun_sequence	AUGUSTUS	intron	56914708	56914774	1	+	.	ID=g20191.t1.intron3;Parent=g20191.t1;
NC_088784.1_Calliphora_vicina_chromosome_5,_idCalVici1.1,_whole_genome_shotgun_sequence	AUGUSTUS	CDS	56914775	56914972	1	+	0	ID=g20191.t1.CDS4;Parent=g20191.t1;
NC_088784.1_Calliphora_vicina_chromosome_5,_idCalVici1.1,_whole_genome_shotgun_sequence	AUGUSTUS	exon	56914775	56914972	.	+	.	ID=g20191.t1.exon4;Parent=g20191.t1;
NC_088784.1_Calliphora_vicina_chromosome_5,_idCalVici1.1,_whole_genome_shotgun_sequence	AUGUSTUS	intron	56914973	56918264	1	+	.	ID=g20191.t1.intron4;Parent=g20191.t1;
NC_088784.1_Calliphora_vicina_chromosome_5,_idCalVici1.1,_whole_genome_shotgun_sequence	AUGUSTUS	CDS	56918265	56918336	1	+	0	ID=g20191.t1.CDS5;Parent=g20191.t1;
NC_088784.1_Calliphora_vicina_chromosome_5,_idCalVici1.1,_whole_genome_shotgun_sequence	AUGUSTUS	exon	56918265	56918336	.	+	.	ID=g20191.t1.exon5;Parent=g20191.t1;
NC_088784.1_Calliphora_vicina_chromosome_5,_idCalVici1.1,_whole_genome_shotgun_sequence	AUGUSTUS	stop_codon	56918334	56918336	.	+	0	ID=g20191.t1.stop1;Parent=g20191.t1;
NC_088784.1_Calliphora_vicina_chromosome_5,_idCalVici1.1,_whole_genome_shotgun_sequence	AUGUSTUS	gene	56965767	56971013	.	+	.	ID=g20192;
NC_088784.1_Calliphora_vicina_chromosome_5,_idCalVici1.1,_whole_genome_shotgun_sequence	AUGUSTUS	mRNA	56965767	56971013	0.62	+	.	ID=g20192.t1;Parent=g20192;
NC_088784.1_Calliphora_vicina_chromosome_5,_idCalVici1.1,_whole_genome_shotgun_sequence	AUGUSTUS	start_codon	56965767	56965769	.	+	0	ID=g20192.t1.start1;Parent=g20192.t1;
NC_088784.1_Calliphora_vicina_chromosome_5,_idCalVici1.1,_whole_genome_shotgun_sequence	AUGUSTUS	CDS	56965767	56965835	0.62	+	0	ID=g20192.t1.CDS1;Parent=g20192.t1;
NC_088784.1_Calliphora_vicina_chromosome_5,_idCalVici1.1,_whole_genome_shotgun_sequence	AUGUSTUS	exon	56965767	56965835	.	+	.	ID=g20192.t1.exon1;Parent=g20192.t1;
NC_088784.1_Calliphora_vicina_chromosome_5,_idCalVici1.1,_whole_genome_shotgun_sequence	AUGUSTUS	intron	56965836	56970040	0.62	+	.	ID=g20192.t1.intron1;Parent=g20192.t1;
NC_088784.1_Calliphora_vicina_chromosome_5,_idCalVici1.1,_whole_genome_shotgun_sequence	AUGUSTUS	CDS	56970041	56970202	1	+	0	ID=g20192.t1.CDS2;Parent=g20192.t1;
NC_088784.1_Calliphora_vicina_chromosome_5,_idCalVici1.1,_whole_genome_shotgun_sequence	AUGUSTUS	exon	56970041	56970202	.	+	.	ID=g20192.t1.exon2;Parent=g20192.t1;
NC_088784.1_Calliphora_vicina_chromosome_5,_idCalVici1.1,_whole_genome_shotgun_sequence	AUGUSTUS	intron	56970203	56970354	1	+	.	ID=g20192.t1.intron2;Parent=g20192.t1;
NC_088784.1_Calliphora_vicina_chromosome_5,_idCalVici1.1,_whole_genome_shotgun_sequence	AUGUSTUS	CDS	56970355	56970534	1	+	0	ID=g20192.t1.CDS3;Parent=g20192.t1;
NC_088784.1_Calliphora_vicina_chromosome_5,_idCalVici1.1,_whole_genome_shotgun_sequence	AUGUSTUS	exon	56970355	56970534	.	+	.	ID=g20192.t1.exon3;Parent=g20192.t1;
NC_088784.1_Calliphora_vicina_chromosome_5,_idCalVici1.1,_whole_genome_shotgun_sequence	AUGUSTUS	intron	56970535	56970620	1	+	.	ID=g20192.t1.intron3;Parent=g20192.t1;
NC_088784.1_Calliphora_vicina_chromosome_5,_idCalVici1.1,_whole_genome_shotgun_sequence	AUGUSTUS	CDS	56970621	56970794	1	+	0	ID=g20192.t1.CDS4;Parent=g20192.t1;
NC_088784.1_Calliphora_vicina_chromosome_5,_idCalVici1.1,_whole_genome_shotgun_sequence	AUGUSTUS	exon	56970621	56970794	.	+	.	ID=g20192.t1.exon4;Parent=g20192.t1;
NC_088784.1_Calliphora_vicina_chromosome_5,_idCalVici1.1,_whole_genome_shotgun_sequence	AUGUSTUS	intron	56970795	56970932	1	+	.	ID=g20192.t1.intron4;Parent=g20192.t1;
NC_088784.1_Calliphora_vicina_chromosome_5,_idCalVici1.1,_whole_genome_shotgun_sequence	AUGUSTUS	CDS	56970933	56971013	1	+	0	ID=g20192.t1.CDS5;Parent=g20192.t1;
NC_088784.1_Calliphora_vicina_chromosome_5,_idCalVici1.1,_whole_genome_shotgun_sequence	AUGUSTUS	exon	56970933	56971013	.	+	.	ID=g20192.t1.exon5;Parent=g20192.t1;
NC_088784.1_Calliphora_vicina_chromosome_5,_idCalVici1.1,_whole_genome_shotgun_sequence	AUGUSTUS	stop_codon	56971011	56971013	.	+	0	ID=g20192.t1.stop1;Parent=g20192.t1;
NC_088784.1_Calliphora_vicina_chromosome_5,_idCalVici1.1,_whole_genome_shotgun_sequence	AUGUSTUS	gene	56979034	56987106	.	+	.	ID=g20193;
NC_088784.1_Calliphora_vicina_chromosome_5,_idCalVici1.1,_whole_genome_shotgun_sequence	AUGUSTUS	mRNA	56979034	56987106	1	+	.	ID=g20193.t1;Parent=g20193;
NC_088784.1_Calliphora_vicina_chromosome_5,_idCalVici1.1,_whole_genome_shotgun_sequence	AUGUSTUS	start_codon	56979034	56979036	.	+	0	ID=g20193.t1.start1;Parent=g20193.t1;
NC_088784.1_Calliphora_vicina_chromosome_5,_idCalVici1.1,_whole_genome_shotgun_sequence	AUGUSTUS	CDS	56979034	56979093	1	+	0	ID=g20193.t1.CDS1;Parent=g20193.t1;
NC_088784.1_Calliphora_vicina_chromosome_5,_idCalVici1.1,_whole_genome_shotgun_sequence	AUGUSTUS	exon	56979034	56979093	.	+	.	ID=g20193.t1.exon1;Parent=g20193.t1;
NC_088784.1_Calliphora_vicina_chromosome_5,_idCalVici1.1,_whole_genome_shotgun_sequence	AUGUSTUS	intron	56979094	56986255	1	+	.	ID=g20193.t1.intron1;Parent=g20193.t1;
NC_088784.1_Calliphora_vicina_chromosome_5,_idCalVici1.1,_whole_genome_shotgun_sequence	AUGUSTUS	CDS	56986256	56986438	1	+	0	ID=g20193.t1.CDS2;Parent=g20193.t1;
NC_088784.1_Calliphora_vicina_chromosome_5,_idCalVici1.1,_whole_genome_shotgun_sequence	AUGUSTUS	exon	56986256	56986438	.	+	.	ID=g20193.t1.exon2;Parent=g20193.t1;
NC_088784.1_Calliphora_vicina_chromosome_5,_idCalVici1.1,_whole_genome_shotgun_sequence	AUGUSTUS	intron	56986439	56986505	1	+	.	ID=g20193.t1.intron2;Parent=g20193.t1;
NC_088784.1_Calliphora_vicina_chromosome_5,_idCalVici1.1,_whole_genome_shotgun_sequence	AUGUSTUS	CDS	56986506	56986673	1	+	0	ID=g20193.t1.CDS3;Parent=g20193.t1;
NC_088784.1_Calliphora_vicina_chromosome_5,_idCalVici1.1,_whole_genome_shotgun_sequence	AUGUSTUS	exon	56986506	56986673	.	+	.	ID=g20193.t1.exon3;Parent=g20193.t1;
NC_088784.1_Calliphora_vicina_chromosome_5,_idCalVici1.1,_whole_genome_shotgun_sequence	AUGUSTUS	intron	56986674	56986751	1	+	.	ID=g20193.t1.intron3;Parent=g20193.t1;
NC_088784.1_Calliphora_vicina_chromosome_5,_idCalVici1.1,_whole_genome_shotgun_sequence	AUGUSTUS	CDS	56986752	56986949	1	+	0	ID=g20193.t1.CDS4;Parent=g20193.t1;
NC_088784.1_Calliphora_vicina_chromosome_5,_idCalVici1.1,_whole_genome_shotgun_sequence	AUGUSTUS	exon	56986752	56986949	.	+	.	ID=g20193.t1.exon4;Parent=g20193.t1;
NC_088784.1_Calliphora_vicina_chromosome_5,_idCalVici1.1,_whole_genome_shotgun_sequence	AUGUSTUS	intron	56986950	56987028	1	+	.	ID=g20193.t1.intron4;Parent=g20193.t1;
NC_088784.1_Calliphora_vicina_chromosome_5,_idCalVici1.1,_whole_genome_shotgun_sequence	AUGUSTUS	CDS	56987029	56987106	1	+	0	ID=g20193.t1.CDS5;Parent=g20193.t1;
NC_088784.1_Calliphora_vicina_chromosome_5,_idCalVici1.1,_whole_genome_shotgun_sequence	AUGUSTUS	exon	56987029	56987106	.	+	.	ID=g20193.t1.exon5;Parent=g20193.t1;
NC_088784.1_Calliphora_vicina_chromosome_5,_idCalVici1.1,_whole_genome_shotgun_sequence	AUGUSTUS	stop_codon	56987104	56987106	.	+	0	ID=g20193.t1.stop1;Parent=g20193.t1;
NC_088784.1_Calliphora_vicina_chromosome_5,_idCalVici1.1,_whole_genome_shotgun_sequence	AUGUSTUS	gene	56983916	56984290	.	-	.	ID=g20194;
NC_088784.1_Calliphora_vicina_chromosome_5,_idCalVici1.1,_whole_genome_shotgun_sequence	AUGUSTUS	mRNA	56983916	56984290	0.93	-	.	ID=g20194.t1;Parent=g20194;
NC_088784.1_Calliphora_vicina_chromosome_5,_idCalVici1.1,_whole_genome_shotgun_sequence	AUGUSTUS	stop_codon	56983916	56983918	.	-	0	ID=g20194.t1.stop1;Parent=g20194.t1;
NC_088784.1_Calliphora_vicina_chromosome_5,_idCalVici1.1,_whole_genome_shotgun_sequence	AUGUSTUS	CDS	56983916	56984077	0.93	-	0	ID=g20194.t1.CDS1;Parent=g20194.t1;
NC_088784.1_Calliphora_vicina_chromosome_5,_idCalVici1.1,_whole_genome_shotgun_sequence	AUGUSTUS	exon	56983916	56984077	.	-	.	ID=g20194.t1.exon1;Parent=g20194.t1;
NC_088784.1_Calliphora_vicina_chromosome_5,_idCalVici1.1,_whole_genome_shotgun_sequence	AUGUSTUS	intron	56984078	56984167	0.93	-	.	ID=g20194.t1.intron1;Parent=g20194.t1;
NC_088784.1_Calliphora_vicina_chromosome_5,_idCalVici1.1,_whole_genome_shotgun_sequence	AUGUSTUS	CDS	56984168	56984290	0.93	-	0	ID=g20194.t1.CDS2;Parent=g20194.t1;
NC_088784.1_Calliphora_vicina_chromosome_5,_idCalVici1.1,_whole_genome_shotgun_sequence	AUGUSTUS	exon	56984168	56984290	.	-	.	ID=g20194.t1.exon2;Parent=g20194.t1;
NC_088784.1_Calliphora_vicina_chromosome_5,_idCalVici1.1,_whole_genome_shotgun_sequence	AUGUSTUS	start_codon	56984288	56984290	.	-	0	ID=g20194.t1.start1;Parent=g20194.t1;
NC_088784.1_Calliphora_vicina_chromosome_5,_idCalVici1.1,_whole_genome_shotgun_sequence	AUGUSTUS	gene	56994022	56995978	.	-	.	ID=g20195;
NC_088784.1_Calliphora_vicina_chromosome_5,_idCalVici1.1,_whole_genome_shotgun_sequence	AUGUSTUS	mRNA	56994022	56995978	0.96	-	.	ID=g20195.t1;Parent=g20195;
NC_088784.1_Calliphora_vicina_chromosome_5,_idCalVici1.1,_whole_genome_shotgun_sequence	AUGUSTUS	stop_codon	56994022	56994024	.	-	0	ID=g20195.t1.stop1;Parent=g20195.t1;
NC_088784.1_Calliphora_vicina_chromosome_5,_idCalVici1.1,_whole_genome_shotgun_sequence	AUGUSTUS	CDS	56994022	56994069	0.96	-	0	ID=g20195.t1.CDS1;Parent=g20195.t1;
NC_088784.1_Calliphora_vicina_chromosome_5,_idCalVici1.1,_whole_genome_shotgun_sequence	AUGUSTUS	exon	56994022	56994069	.	-	.	ID=g20195.t1.exon1;Parent=g20195.t1;
NC_088784.1_Calliphora_vicina_chromosome_5,_idCalVici1.1,_whole_genome_shotgun_sequence	AUGUSTUS	intron	56994070	56995234	0.96	-	.	ID=g20195.t1.intron1;Parent=g20195.t1;
NC_088784.1_Calliphora_vicina_chromosome_5,_idCalVici1.1,_whole_genome_shotgun_sequence	AUGUSTUS	CDS	56995235	56995978	0.97	-	0	ID=g20195.t1.CDS2;Parent=g20195.t1;
NC_088784.1_Calliphora_vicina_chromosome_5,_idCalVici1.1,_whole_genome_shotgun_sequence	AUGUSTUS	exon	56995235	56995978	.	-	.	ID=g20195.t1.exon2;Parent=g20195.t1;
NC_088784.1_Calliphora_vicina_chromosome_5,_idCalVici1.1,_whole_genome_shotgun_sequence	AUGUSTUS	start_codon	56995976	56995978	.	-	0	ID=g20195.t1.start1;Parent=g20195.t1;
NC_088784.1_Calliphora_vicina_chromosome_5,_idCalVici1.1,_whole_genome_shotgun_sequence	AUGUSTUS	gene	56996259	57013667	.	+	.	ID=g20196;
NC_088784.1_Calliphora_vicina_chromosome_5,_idCalVici1.1,_whole_genome_shotgun_sequence	AUGUSTUS	mRNA	56996259	57013667	0.77	+	.	ID=g20196.t1;Parent=g20196;
NC_088784.1_Calliphora_vicina_chromosome_5,_idCalVici1.1,_whole_genome_shotgun_sequence	AUGUSTUS	start_codon	56996259	56996261	.	+	0	ID=g20196.t1.start1;Parent=g20196.t1;
NC_088784.1_Calliphora_vicina_chromosome_5,_idCalVici1.1,_whole_genome_shotgun_sequence	AUGUSTUS	CDS	56996259	56996282	0.77	+	0	ID=g20196.t1.CDS1;Parent=g20196.t1;
NC_088784.1_Calliphora_vicina_chromosome_5,_idCalVici1.1,_whole_genome_shotgun_sequence	AUGUSTUS	exon	56996259	56996282	.	+	.	ID=g20196.t1.exon1;Parent=g20196.t1;
NC_088784.1_Calliphora_vicina_chromosome_5,_idCalVici1.1,_whole_genome_shotgun_sequence	AUGUSTUS	intron	56996283	57011259	0.81	+	.	ID=g20196.t1.intron1;Parent=g20196.t1;
NC_088784.1_Calliphora_vicina_chromosome_5,_idCalVici1.1,_whole_genome_shotgun_sequence	AUGUSTUS	CDS	57011260	57011442	1	+	0	ID=g20196.t1.CDS2;Parent=g20196.t1;
NC_088784.1_Calliphora_vicina_chromosome_5,_idCalVici1.1,_whole_genome_shotgun_sequence	AUGUSTUS	exon	57011260	57011442	.	+	.	ID=g20196.t1.exon2;Parent=g20196.t1;
NC_088784.1_Calliphora_vicina_chromosome_5,_idCalVici1.1,_whole_genome_shotgun_sequence	AUGUSTUS	intron	57011443	57013057	1	+	.	ID=g20196.t1.intron2;Parent=g20196.t1;
NC_088784.1_Calliphora_vicina_chromosome_5,_idCalVici1.1,_whole_genome_shotgun_sequence	AUGUSTUS	CDS	57013058	57013222	1	+	0	ID=g20196.t1.CDS3;Parent=g20196.t1;
NC_088784.1_Calliphora_vicina_chromosome_5,_idCalVici1.1,_whole_genome_shotgun_sequence	AUGUSTUS	exon	57013058	57013222	.	+	.	ID=g20196.t1.exon3;Parent=g20196.t1;
NC_088784.1_Calliphora_vicina_chromosome_5,_idCalVici1.1,_whole_genome_shotgun_sequence	AUGUSTUS	intron	57013223	57013294	1	+	.	ID=g20196.t1.intron3;Parent=g20196.t1;
NC_088784.1_Calliphora_vicina_chromosome_5,_idCalVici1.1,_whole_genome_shotgun_sequence	AUGUSTUS	CDS	57013295	57013492	1	+	0	ID=g20196.t1.CDS4;Parent=g20196.t1;
NC_088784.1_Calliphora_vicina_chromosome_5,_idCalVici1.1,_whole_genome_shotgun_sequence	AUGUSTUS	exon	57013295	57013492	.	+	.	ID=g20196.t1.exon4;Parent=g20196.t1;
NC_088784.1_Calliphora_vicina_chromosome_5,_idCalVici1.1,_whole_genome_shotgun_sequence	AUGUSTUS	intron	57013493	57013586	1	+	.	ID=g20196.t1.intron4;Parent=g20196.t1;
NC_088784.1_Calliphora_vicina_chromosome_5,_idCalVici1.1,_whole_genome_shotgun_sequence	AUGUSTUS	CDS	57013587	57013667	1	+	0	ID=g20196.t1.CDS5;Parent=g20196.t1;
NC_088784.1_Calliphora_vicina_chromosome_5,_idCalVici1.1,_whole_genome_shotgun_sequence	AUGUSTUS	exon	57013587	57013667	.	+	.	ID=g20196.t1.exon5;Parent=g20196.t1;
NC_088784.1_Calliphora_vicina_chromosome_5,_idCalVici1.1,_whole_genome_shotgun_sequence	AUGUSTUS	stop_codon	57013665	57013667	.	+	0	ID=g20196.t1.stop1;Parent=g20196.t1;
NC_088784.1_Calliphora_vicina_chromosome_5,_idCalVici1.1,_whole_genome_shotgun_sequence	AUGUSTUS	gene	57055733	57056591	.	+	.	ID=g20197;
NC_088784.1_Calliphora_vicina_chromosome_5,_idCalVici1.1,_whole_genome_shotgun_sequence	AUGUSTUS	mRNA	57055733	57056591	1	+	.	ID=g20197.t1;Parent=g20197;
NC_088784.1_Calliphora_vicina_chromosome_5,_idCalVici1.1,_whole_genome_shotgun_sequence	AUGUSTUS	start_codon	57055733	57055735	.	+	0	ID=g20197.t1.start1;Parent=g20197.t1;
NC_088784.1_Calliphora_vicina_chromosome_5,_idCalVici1.1,_whole_genome_shotgun_sequence	AUGUSTUS	CDS	57055733	57055927	1	+	0	ID=g20197.t1.CDS1;Parent=g20197.t1;
NC_088784.1_Calliphora_vicina_chromosome_5,_idCalVici1.1,_whole_genome_shotgun_sequence	AUGUSTUS	exon	57055733	57055927	.	+	.	ID=g20197.t1.exon1;Parent=g20197.t1;
NC_088784.1_Calliphora_vicina_chromosome_5,_idCalVici1.1,_whole_genome_shotgun_sequence	AUGUSTUS	intron	57055928	57055998	1	+	.	ID=g20197.t1.intron1;Parent=g20197.t1;
NC_088784.1_Calliphora_vicina_chromosome_5,_idCalVici1.1,_whole_genome_shotgun_sequence	AUGUSTUS	CDS	57055999	57056160	1	+	0	ID=g20197.t1.CDS2;Parent=g20197.t1;
NC_088784.1_Calliphora_vicina_chromosome_5,_idCalVici1.1,_whole_genome_shotgun_sequence	AUGUSTUS	exon	57055999	57056160	.	+	.	ID=g20197.t1.exon2;Parent=g20197.t1;
NC_088784.1_Calliphora_vicina_chromosome_5,_idCalVici1.1,_whole_genome_shotgun_sequence	AUGUSTUS	intron	57056161	57056236	1	+	.	ID=g20197.t1.intron2;Parent=g20197.t1;
NC_088784.1_Calliphora_vicina_chromosome_5,_idCalVici1.1,_whole_genome_shotgun_sequence	AUGUSTUS	CDS	57056237	57056431	1	+	0	ID=g20197.t1.CDS3;Parent=g20197.t1;
NC_088784.1_Calliphora_vicina_chromosome_5,_idCalVici1.1,_whole_genome_shotgun_sequence	AUGUSTUS	exon	57056237	57056431	.	+	.	ID=g20197.t1.exon3;Parent=g20197.t1;
NC_088784.1_Calliphora_vicina_chromosome_5,_idCalVici1.1,_whole_genome_shotgun_sequence	AUGUSTUS	intron	57056432	57056504	1	+	.	ID=g20197.t1.intron3;Parent=g20197.t1;
NC_088784.1_Calliphora_vicina_chromosome_5,_idCalVici1.1,_whole_genome_shotgun_sequence	AUGUSTUS	CDS	57056505	57056591	1	+	0	ID=g20197.t1.CDS4;Parent=g20197.t1;
NC_088784.1_Calliphora_vicina_chromosome_5,_idCalVici1.1,_whole_genome_shotgun_sequence	AUGUSTUS	exon	57056505	57056591	.	+	.	ID=g20197.t1.exon4;Parent=g20197.t1;
NC_088784.1_Calliphora_vicina_chromosome_5,_idCalVici1.1,_whole_genome_shotgun_sequence	AUGUSTUS	stop_codon	57056589	57056591	.	+	0	ID=g20197.t1.stop1;Parent=g20197.t1;
NC_088784.1_Calliphora_vicina_chromosome_5,_idCalVici1.1,_whole_genome_shotgun_sequence	AUGUSTUS	gene	57063523	57073858	.	+	.	ID=g20198;
NC_088784.1_Calliphora_vicina_chromosome_5,_idCalVici1.1,_whole_genome_shotgun_sequence	AUGUSTUS	mRNA	57063523	57073858	1	+	.	ID=g20198.t1;Parent=g20198;
NC_088784.1_Calliphora_vicina_chromosome_5,_idCalVici1.1,_whole_genome_shotgun_sequence	AUGUSTUS	start_codon	57063523	57063525	.	+	0	ID=g20198.t1.start1;Parent=g20198.t1;
NC_088784.1_Calliphora_vicina_chromosome_5,_idCalVici1.1,_whole_genome_shotgun_sequence	AUGUSTUS	CDS	57063523	57063582	1	+	0	ID=g20198.t1.CDS1;Parent=g20198.t1;
NC_088784.1_Calliphora_vicina_chromosome_5,_idCalVici1.1,_whole_genome_shotgun_sequence	AUGUSTUS	exon	57063523	57063582	.	+	.	ID=g20198.t1.exon1;Parent=g20198.t1;
NC_088784.1_Calliphora_vicina_chromosome_5,_idCalVici1.1,_whole_genome_shotgun_sequence	AUGUSTUS	intron	57063583	57068112	1	+	.	ID=g20198.t1.intron1;Parent=g20198.t1;
NC_088784.1_Calliphora_vicina_chromosome_5,_idCalVici1.1,_whole_genome_shotgun_sequence	AUGUSTUS	CDS	57068113	57068271	1	+	0	ID=g20198.t1.CDS2;Parent=g20198.t1;
NC_088784.1_Calliphora_vicina_chromosome_5,_idCalVici1.1,_whole_genome_shotgun_sequence	AUGUSTUS	exon	57068113	57068271	.	+	.	ID=g20198.t1.exon2;Parent=g20198.t1;
NC_088784.1_Calliphora_vicina_chromosome_5,_idCalVici1.1,_whole_genome_shotgun_sequence	AUGUSTUS	intron	57068272	57068350	1	+	.	ID=g20198.t1.intron2;Parent=g20198.t1;
NC_088784.1_Calliphora_vicina_chromosome_5,_idCalVici1.1,_whole_genome_shotgun_sequence	AUGUSTUS	CDS	57068351	57068512	1	+	0	ID=g20198.t1.CDS3;Parent=g20198.t1;
NC_088784.1_Calliphora_vicina_chromosome_5,_idCalVici1.1,_whole_genome_shotgun_sequence	AUGUSTUS	exon	57068351	57068512	.	+	.	ID=g20198.t1.exon3;Parent=g20198.t1;
NC_088784.1_Calliphora_vicina_chromosome_5,_idCalVici1.1,_whole_genome_shotgun_sequence	AUGUSTUS	intron	57068513	57073516	1	+	.	ID=g20198.t1.intron3;Parent=g20198.t1;
NC_088784.1_Calliphora_vicina_chromosome_5,_idCalVici1.1,_whole_genome_shotgun_sequence	AUGUSTUS	CDS	57073517	57073711	1	+	0	ID=g20198.t1.CDS4;Parent=g20198.t1;
NC_088784.1_Calliphora_vicina_chromosome_5,_idCalVici1.1,_whole_genome_shotgun_sequence	AUGUSTUS	exon	57073517	57073711	.	+	.	ID=g20198.t1.exon4;Parent=g20198.t1;
NC_088784.1_Calliphora_vicina_chromosome_5,_idCalVici1.1,_whole_genome_shotgun_sequence	AUGUSTUS	intron	57073712	57073786	1	+	.	ID=g20198.t1.intron4;Parent=g20198.t1;
NC_088784.1_Calliphora_vicina_chromosome_5,_idCalVici1.1,_whole_genome_shotgun_sequence	AUGUSTUS	CDS	57073787	57073858	1	+	0	ID=g20198.t1.CDS5;Parent=g20198.t1;
NC_088784.1_Calliphora_vicina_chromosome_5,_idCalVici1.1,_whole_genome_shotgun_sequence	AUGUSTUS	exon	57073787	57073858	.	+	.	ID=g20198.t1.exon5;Parent=g20198.t1;
NC_088784.1_Calliphora_vicina_chromosome_5,_idCalVici1.1,_whole_genome_shotgun_sequence	AUGUSTUS	stop_codon	57073856	57073858	.	+	0	ID=g20198.t1.stop1;Parent=g20198.t1;
NC_088784.1_Calliphora_vicina_chromosome_5,_idCalVici1.1,_whole_genome_shotgun_sequence	AUGUSTUS	gene	57087829	57099627	.	+	.	ID=g20199;
NC_088784.1_Calliphora_vicina_chromosome_5,_idCalVici1.1,_whole_genome_shotgun_sequence	AUGUSTUS	mRNA	57087829	57099627	1	+	.	ID=g20199.t1;Parent=g20199;
NC_088784.1_Calliphora_vicina_chromosome_5,_idCalVici1.1,_whole_genome_shotgun_sequence	AUGUSTUS	start_codon	57087829	57087831	.	+	0	ID=g20199.t1.start1;Parent=g20199.t1;
NC_088784.1_Calliphora_vicina_chromosome_5,_idCalVici1.1,_whole_genome_shotgun_sequence	AUGUSTUS	CDS	57087829	57087888	1	+	0	ID=g20199.t1.CDS1;Parent=g20199.t1;
NC_088784.1_Calliphora_vicina_chromosome_5,_idCalVici1.1,_whole_genome_shotgun_sequence	AUGUSTUS	exon	57087829	57087888	.	+	.	ID=g20199.t1.exon1;Parent=g20199.t1;
NC_088784.1_Calliphora_vicina_chromosome_5,_idCalVici1.1,_whole_genome_shotgun_sequence	AUGUSTUS	intron	57087889	57098806	1	+	.	ID=g20199.t1.intron1;Parent=g20199.t1;
NC_088784.1_Calliphora_vicina_chromosome_5,_idCalVici1.1,_whole_genome_shotgun_sequence	AUGUSTUS	CDS	57098807	57098965	1	+	0	ID=g20199.t1.CDS2;Parent=g20199.t1;
NC_088784.1_Calliphora_vicina_chromosome_5,_idCalVici1.1,_whole_genome_shotgun_sequence	AUGUSTUS	exon	57098807	57098965	.	+	.	ID=g20199.t1.exon2;Parent=g20199.t1;
NC_088784.1_Calliphora_vicina_chromosome_5,_idCalVici1.1,_whole_genome_shotgun_sequence	AUGUSTUS	intron	57098966	57099040	1	+	.	ID=g20199.t1.intron2;Parent=g20199.t1;
NC_088784.1_Calliphora_vicina_chromosome_5,_idCalVici1.1,_whole_genome_shotgun_sequence	AUGUSTUS	CDS	57099041	57099196	1	+	0	ID=g20199.t1.CDS3;Parent=g20199.t1;
NC_088784.1_Calliphora_vicina_chromosome_5,_idCalVici1.1,_whole_genome_shotgun_sequence	AUGUSTUS	exon	57099041	57099196	.	+	.	ID=g20199.t1.exon3;Parent=g20199.t1;
NC_088784.1_Calliphora_vicina_chromosome_5,_idCalVici1.1,_whole_genome_shotgun_sequence	AUGUSTUS	intron	57099197	57099267	1	+	.	ID=g20199.t1.intron3;Parent=g20199.t1;
NC_088784.1_Calliphora_vicina_chromosome_5,_idCalVici1.1,_whole_genome_shotgun_sequence	AUGUSTUS	CDS	57099268	57099465	1	+	0	ID=g20199.t1.CDS4;Parent=g20199.t1;
NC_088784.1_Calliphora_vicina_chromosome_5,_idCalVici1.1,_whole_genome_shotgun_sequence	AUGUSTUS	exon	57099268	57099465	.	+	.	ID=g20199.t1.exon4;Parent=g20199.t1;
NC_088784.1_Calliphora_vicina_chromosome_5,_idCalVici1.1,_whole_genome_shotgun_sequence	AUGUSTUS	intron	57099466	57099555	1	+	.	ID=g20199.t1.intron4;Parent=g20199.t1;
NC_088784.1_Calliphora_vicina_chromosome_5,_idCalVici1.1,_whole_genome_shotgun_sequence	AUGUSTUS	CDS	57099556	57099627	1	+	0	ID=g20199.t1.CDS5;Parent=g20199.t1;
NC_088784.1_Calliphora_vicina_chromosome_5,_idCalVici1.1,_whole_genome_shotgun_sequence	AUGUSTUS	exon	57099556	57099627	.	+	.	ID=g20199.t1.exon5;Parent=g20199.t1;
NC_088784.1_Calliphora_vicina_chromosome_5,_idCalVici1.1,_whole_genome_shotgun_sequence	AUGUSTUS	stop_codon	57099625	57099627	.	+	0	ID=g20199.t1.stop1;Parent=g20199.t1;
NC_088784.1_Calliphora_vicina_chromosome_5,_idCalVici1.1,_whole_genome_shotgun_sequence	AUGUSTUS	gene	57111615	57111872	.	-	.	ID=g20200;
NC_088784.1_Calliphora_vicina_chromosome_5,_idCalVici1.1,_whole_genome_shotgun_sequence	AUGUSTUS	mRNA	57111615	57111872	1	-	.	ID=g20200.t1;Parent=g20200;
NC_088784.1_Calliphora_vicina_chromosome_5,_idCalVici1.1,_whole_genome_shotgun_sequence	AUGUSTUS	stop_codon	57111615	57111617	.	-	0	ID=g20200.t1.stop1;Parent=g20200.t1;
NC_088784.1_Calliphora_vicina_chromosome_5,_idCalVici1.1,_whole_genome_shotgun_sequence	AUGUSTUS	CDS	57111615	57111872	1	-	0	ID=g20200.t1.CDS1;Parent=g20200.t1;
NC_088784.1_Calliphora_vicina_chromosome_5,_idCalVici1.1,_whole_genome_shotgun_sequence	AUGUSTUS	exon	57111615	57111872	.	-	.	ID=g20200.t1.exon1;Parent=g20200.t1;
NC_088784.1_Calliphora_vicina_chromosome_5,_idCalVici1.1,_whole_genome_shotgun_sequence	AUGUSTUS	start_codon	57111870	57111872	.	-	0	ID=g20200.t1.start1;Parent=g20200.t1;
NC_088784.1_Calliphora_vicina_chromosome_5,_idCalVici1.1,_whole_genome_shotgun_sequence	AUGUSTUS	gene	57121229	57137379	.	+	.	ID=g20201;
NC_088784.1_Calliphora_vicina_chromosome_5,_idCalVici1.1,_whole_genome_shotgun_sequence	AUGUSTUS	mRNA	57121229	57137379	1	+	.	ID=g20201.t1;Parent=g20201;
NC_088784.1_Calliphora_vicina_chromosome_5,_idCalVici1.1,_whole_genome_shotgun_sequence	AUGUSTUS	start_codon	57121229	57121231	.	+	0	ID=g20201.t1.start1;Parent=g20201.t1;
NC_088784.1_Calliphora_vicina_chromosome_5,_idCalVici1.1,_whole_genome_shotgun_sequence	AUGUSTUS	CDS	57121229	57121288	1	+	0	ID=g20201.t1.CDS1;Parent=g20201.t1;
NC_088784.1_Calliphora_vicina_chromosome_5,_idCalVici1.1,_whole_genome_shotgun_sequence	AUGUSTUS	exon	57121229	57121288	.	+	.	ID=g20201.t1.exon1;Parent=g20201.t1;
NC_088784.1_Calliphora_vicina_chromosome_5,_idCalVici1.1,_whole_genome_shotgun_sequence	AUGUSTUS	intron	57121289	57136624	1	+	.	ID=g20201.t1.intron1;Parent=g20201.t1;
NC_088784.1_Calliphora_vicina_chromosome_5,_idCalVici1.1,_whole_genome_shotgun_sequence	AUGUSTUS	CDS	57136625	57136783	1	+	0	ID=g20201.t1.CDS2;Parent=g20201.t1;
NC_088784.1_Calliphora_vicina_chromosome_5,_idCalVici1.1,_whole_genome_shotgun_sequence	AUGUSTUS	exon	57136625	57136783	.	+	.	ID=g20201.t1.exon2;Parent=g20201.t1;
NC_088784.1_Calliphora_vicina_chromosome_5,_idCalVici1.1,_whole_genome_shotgun_sequence	AUGUSTUS	intron	57136784	57136882	1	+	.	ID=g20201.t1.intron2;Parent=g20201.t1;
NC_088784.1_Calliphora_vicina_chromosome_5,_idCalVici1.1,_whole_genome_shotgun_sequence	AUGUSTUS	CDS	57136883	57137218	1	+	0	ID=g20201.t1.CDS3;Parent=g20201.t1;
NC_088784.1_Calliphora_vicina_chromosome_5,_idCalVici1.1,_whole_genome_shotgun_sequence	AUGUSTUS	exon	57136883	57137218	.	+	.	ID=g20201.t1.exon3;Parent=g20201.t1;
NC_088784.1_Calliphora_vicina_chromosome_5,_idCalVici1.1,_whole_genome_shotgun_sequence	AUGUSTUS	intron	57137219	57137307	1	+	.	ID=g20201.t1.intron3;Parent=g20201.t1;
NC_088784.1_Calliphora_vicina_chromosome_5,_idCalVici1.1,_whole_genome_shotgun_sequence	AUGUSTUS	CDS	57137308	57137379	1	+	0	ID=g20201.t1.CDS4;Parent=g20201.t1;
NC_088784.1_Calliphora_vicina_chromosome_5,_idCalVici1.1,_whole_genome_shotgun_sequence	AUGUSTUS	exon	57137308	57137379	.	+	.	ID=g20201.t1.exon4;Parent=g20201.t1;
NC_088784.1_Calliphora_vicina_chromosome_5,_idCalVici1.1,_whole_genome_shotgun_sequence	AUGUSTUS	stop_codon	57137377	57137379	.	+	0	ID=g20201.t1.stop1;Parent=g20201.t1;
NC_088784.1_Calliphora_vicina_chromosome_5,_idCalVici1.1,_whole_genome_shotgun_sequence	AUGUSTUS	gene	57159005	57160024	.	+	.	ID=g20202;
NC_088784.1_Calliphora_vicina_chromosome_5,_idCalVici1.1,_whole_genome_shotgun_sequence	AUGUSTUS	mRNA	57159005	57160024	0.92	+	.	ID=g20202.t1;Parent=g20202;
NC_088784.1_Calliphora_vicina_chromosome_5,_idCalVici1.1,_whole_genome_shotgun_sequence	AUGUSTUS	start_codon	57159005	57159007	.	+	0	ID=g20202.t1.start1;Parent=g20202.t1;
NC_088784.1_Calliphora_vicina_chromosome_5,_idCalVici1.1,_whole_genome_shotgun_sequence	AUGUSTUS	CDS	57159005	57159064	1	+	0	ID=g20202.t1.CDS1;Parent=g20202.t1;
NC_088784.1_Calliphora_vicina_chromosome_5,_idCalVici1.1,_whole_genome_shotgun_sequence	AUGUSTUS	exon	57159005	57159064	.	+	.	ID=g20202.t1.exon1;Parent=g20202.t1;
NC_088784.1_Calliphora_vicina_chromosome_5,_idCalVici1.1,_whole_genome_shotgun_sequence	AUGUSTUS	intron	57159065	57159255	1	+	.	ID=g20202.t1.intron1;Parent=g20202.t1;
NC_088784.1_Calliphora_vicina_chromosome_5,_idCalVici1.1,_whole_genome_shotgun_sequence	AUGUSTUS	CDS	57159256	57159429	1	+	0	ID=g20202.t1.CDS2;Parent=g20202.t1;
NC_088784.1_Calliphora_vicina_chromosome_5,_idCalVici1.1,_whole_genome_shotgun_sequence	AUGUSTUS	exon	57159256	57159429	.	+	.	ID=g20202.t1.exon2;Parent=g20202.t1;
NC_088784.1_Calliphora_vicina_chromosome_5,_idCalVici1.1,_whole_genome_shotgun_sequence	AUGUSTUS	intron	57159430	57159539	1	+	.	ID=g20202.t1.intron2;Parent=g20202.t1;
NC_088784.1_Calliphora_vicina_chromosome_5,_idCalVici1.1,_whole_genome_shotgun_sequence	AUGUSTUS	CDS	57159540	57159695	1	+	0	ID=g20202.t1.CDS3;Parent=g20202.t1;
NC_088784.1_Calliphora_vicina_chromosome_5,_idCalVici1.1,_whole_genome_shotgun_sequence	AUGUSTUS	exon	57159540	57159695	.	+	.	ID=g20202.t1.exon3;Parent=g20202.t1;
NC_088784.1_Calliphora_vicina_chromosome_5,_idCalVici1.1,_whole_genome_shotgun_sequence	AUGUSTUS	intron	57159696	57159781	1	+	.	ID=g20202.t1.intron3;Parent=g20202.t1;
NC_088784.1_Calliphora_vicina_chromosome_5,_idCalVici1.1,_whole_genome_shotgun_sequence	AUGUSTUS	CDS	57159782	57160024	0.92	+	0	ID=g20202.t1.CDS4;Parent=g20202.t1;
NC_088784.1_Calliphora_vicina_chromosome_5,_idCalVici1.1,_whole_genome_shotgun_sequence	AUGUSTUS	exon	57159782	57160024	.	+	.	ID=g20202.t1.exon4;Parent=g20202.t1;
NC_088784.1_Calliphora_vicina_chromosome_5,_idCalVici1.1,_whole_genome_shotgun_sequence	AUGUSTUS	stop_codon	57160022	57160024	.	+	0	ID=g20202.t1.stop1;Parent=g20202.t1;
NC_088784.1_Calliphora_vicina_chromosome_5,_idCalVici1.1,_whole_genome_shotgun_sequence	AUGUSTUS	gene	57185613	57198470	.	+	.	ID=g20203;
NC_088784.1_Calliphora_vicina_chromosome_5,_idCalVici1.1,_whole_genome_shotgun_sequence	AUGUSTUS	mRNA	57185613	57198470	1	+	.	ID=g20203.t1;Parent=g20203;
NC_088784.1_Calliphora_vicina_chromosome_5,_idCalVici1.1,_whole_genome_shotgun_sequence	AUGUSTUS	start_codon	57185613	57185615	.	+	0	ID=g20203.t1.start1;Parent=g20203.t1;
NC_088784.1_Calliphora_vicina_chromosome_5,_idCalVici1.1,_whole_genome_shotgun_sequence	AUGUSTUS	CDS	57185613	57185672	1	+	0	ID=g20203.t1.CDS1;Parent=g20203.t1;
NC_088784.1_Calliphora_vicina_chromosome_5,_idCalVici1.1,_whole_genome_shotgun_sequence	AUGUSTUS	exon	57185613	57185672	.	+	.	ID=g20203.t1.exon1;Parent=g20203.t1;
NC_088784.1_Calliphora_vicina_chromosome_5,_idCalVici1.1,_whole_genome_shotgun_sequence	AUGUSTUS	intron	57185673	57197625	1	+	.	ID=g20203.t1.intron1;Parent=g20203.t1;
NC_088784.1_Calliphora_vicina_chromosome_5,_idCalVici1.1,_whole_genome_shotgun_sequence	AUGUSTUS	CDS	57197626	57197799	1	+	0	ID=g20203.t1.CDS2;Parent=g20203.t1;
NC_088784.1_Calliphora_vicina_chromosome_5,_idCalVici1.1,_whole_genome_shotgun_sequence	AUGUSTUS	exon	57197626	57197799	.	+	.	ID=g20203.t1.exon2;Parent=g20203.t1;
NC_088784.1_Calliphora_vicina_chromosome_5,_idCalVici1.1,_whole_genome_shotgun_sequence	AUGUSTUS	intron	57197800	57197859	1	+	.	ID=g20203.t1.intron2;Parent=g20203.t1;
NC_088784.1_Calliphora_vicina_chromosome_5,_idCalVici1.1,_whole_genome_shotgun_sequence	AUGUSTUS	CDS	57197860	57198015	1	+	0	ID=g20203.t1.CDS3;Parent=g20203.t1;
NC_088784.1_Calliphora_vicina_chromosome_5,_idCalVici1.1,_whole_genome_shotgun_sequence	AUGUSTUS	exon	57197860	57198015	.	+	.	ID=g20203.t1.exon3;Parent=g20203.t1;
NC_088784.1_Calliphora_vicina_chromosome_5,_idCalVici1.1,_whole_genome_shotgun_sequence	AUGUSTUS	intron	57198016	57198099	1	+	.	ID=g20203.t1.intron3;Parent=g20203.t1;
NC_088784.1_Calliphora_vicina_chromosome_5,_idCalVici1.1,_whole_genome_shotgun_sequence	AUGUSTUS	CDS	57198100	57198297	1	+	0	ID=g20203.t1.CDS4;Parent=g20203.t1;
NC_088784.1_Calliphora_vicina_chromosome_5,_idCalVici1.1,_whole_genome_shotgun_sequence	AUGUSTUS	exon	57198100	57198297	.	+	.	ID=g20203.t1.exon4;Parent=g20203.t1;
NC_088784.1_Calliphora_vicina_chromosome_5,_idCalVici1.1,_whole_genome_shotgun_sequence	AUGUSTUS	intron	57198298	57198398	1	+	.	ID=g20203.t1.intron4;Parent=g20203.t1;
NC_088784.1_Calliphora_vicina_chromosome_5,_idCalVici1.1,_whole_genome_shotgun_sequence	AUGUSTUS	CDS	57198399	57198470	1	+	0	ID=g20203.t1.CDS5;Parent=g20203.t1;
NC_088784.1_Calliphora_vicina_chromosome_5,_idCalVici1.1,_whole_genome_shotgun_sequence	AUGUSTUS	exon	57198399	57198470	.	+	.	ID=g20203.t1.exon5;Parent=g20203.t1;
NC_088784.1_Calliphora_vicina_chromosome_5,_idCalVici1.1,_whole_genome_shotgun_sequence	AUGUSTUS	stop_codon	57198468	57198470	.	+	0	ID=g20203.t1.stop1;Parent=g20203.t1;
NC_088784.1_Calliphora_vicina_chromosome_5,_idCalVici1.1,_whole_genome_shotgun_sequence	AUGUSTUS	gene	57212346	57216115	.	-	.	ID=g20204;
NC_088784.1_Calliphora_vicina_chromosome_5,_idCalVici1.1,_whole_genome_shotgun_sequence	AUGUSTUS	mRNA	57212346	57216115	1	-	.	ID=g20204.t1;Parent=g20204;
NC_088784.1_Calliphora_vicina_chromosome_5,_idCalVici1.1,_whole_genome_shotgun_sequence	AUGUSTUS	stop_codon	57212346	57212348	.	-	0	ID=g20204.t1.stop1;Parent=g20204.t1;
NC_088784.1_Calliphora_vicina_chromosome_5,_idCalVici1.1,_whole_genome_shotgun_sequence	AUGUSTUS	CDS	57212346	57212495	1	-	0	ID=g20204.t1.CDS1;Parent=g20204.t1;
NC_088784.1_Calliphora_vicina_chromosome_5,_idCalVici1.1,_whole_genome_shotgun_sequence	AUGUSTUS	exon	57212346	57212495	.	-	.	ID=g20204.t1.exon1;Parent=g20204.t1;
NC_088784.1_Calliphora_vicina_chromosome_5,_idCalVici1.1,_whole_genome_shotgun_sequence	AUGUSTUS	intron	57212496	57212577	1	-	.	ID=g20204.t1.intron1;Parent=g20204.t1;
NC_088784.1_Calliphora_vicina_chromosome_5,_idCalVici1.1,_whole_genome_shotgun_sequence	AUGUSTUS	CDS	57212578	57212805	1	-	0	ID=g20204.t1.CDS2;Parent=g20204.t1;
NC_088784.1_Calliphora_vicina_chromosome_5,_idCalVici1.1,_whole_genome_shotgun_sequence	AUGUSTUS	exon	57212578	57212805	.	-	.	ID=g20204.t1.exon2;Parent=g20204.t1;
NC_088784.1_Calliphora_vicina_chromosome_5,_idCalVici1.1,_whole_genome_shotgun_sequence	AUGUSTUS	intron	57212806	57212894	1	-	.	ID=g20204.t1.intron2;Parent=g20204.t1;
NC_088784.1_Calliphora_vicina_chromosome_5,_idCalVici1.1,_whole_genome_shotgun_sequence	AUGUSTUS	CDS	57212895	57213050	1	-	0	ID=g20204.t1.CDS3;Parent=g20204.t1;
NC_088784.1_Calliphora_vicina_chromosome_5,_idCalVici1.1,_whole_genome_shotgun_sequence	AUGUSTUS	exon	57212895	57213050	.	-	.	ID=g20204.t1.exon3;Parent=g20204.t1;
NC_088784.1_Calliphora_vicina_chromosome_5,_idCalVici1.1,_whole_genome_shotgun_sequence	AUGUSTUS	intron	57213051	57215818	1	-	.	ID=g20204.t1.intron3;Parent=g20204.t1;
NC_088784.1_Calliphora_vicina_chromosome_5,_idCalVici1.1,_whole_genome_shotgun_sequence	AUGUSTUS	CDS	57215819	57215992	1	-	0	ID=g20204.t1.CDS4;Parent=g20204.t1;
NC_088784.1_Calliphora_vicina_chromosome_5,_idCalVici1.1,_whole_genome_shotgun_sequence	AUGUSTUS	exon	57215819	57215992	.	-	.	ID=g20204.t1.exon4;Parent=g20204.t1;
NC_088784.1_Calliphora_vicina_chromosome_5,_idCalVici1.1,_whole_genome_shotgun_sequence	AUGUSTUS	intron	57215993	57216055	1	-	.	ID=g20204.t1.intron4;Parent=g20204.t1;
NC_088784.1_Calliphora_vicina_chromosome_5,_idCalVici1.1,_whole_genome_shotgun_sequence	AUGUSTUS	CDS	57216056	57216115	1	-	0	ID=g20204.t1.CDS5;Parent=g20204.t1;
NC_088784.1_Calliphora_vicina_chromosome_5,_idCalVici1.1,_whole_genome_shotgun_sequence	AUGUSTUS	exon	57216056	57216115	.	-	.	ID=g20204.t1.exon5;Parent=g20204.t1;
NC_088784.1_Calliphora_vicina_chromosome_5,_idCalVici1.1,_whole_genome_shotgun_sequence	AUGUSTUS	start_codon	57216113	57216115	.	-	0	ID=g20204.t1.start1;Parent=g20204.t1;
NC_088784.1_Calliphora_vicina_chromosome_5,_idCalVici1.1,_whole_genome_shotgun_sequence	AUGUSTUS	gene	57217333	57221253	.	+	.	ID=g20205;
NC_088784.1_Calliphora_vicina_chromosome_5,_idCalVici1.1,_whole_genome_shotgun_sequence	AUGUSTUS	mRNA	57217333	57221253	1	+	.	ID=g20205.t1;Parent=g20205;
NC_088784.1_Calliphora_vicina_chromosome_5,_idCalVici1.1,_whole_genome_shotgun_sequence	AUGUSTUS	start_codon	57217333	57217335	.	+	0	ID=g20205.t1.start1;Parent=g20205.t1;
NC_088784.1_Calliphora_vicina_chromosome_5,_idCalVici1.1,_whole_genome_shotgun_sequence	AUGUSTUS	CDS	57217333	57221253	1	+	0	ID=g20205.t1.CDS1;Parent=g20205.t1;
NC_088784.1_Calliphora_vicina_chromosome_5,_idCalVici1.1,_whole_genome_shotgun_sequence	AUGUSTUS	exon	57217333	57221253	.	+	.	ID=g20205.t1.exon1;Parent=g20205.t1;
NC_088784.1_Calliphora_vicina_chromosome_5,_idCalVici1.1,_whole_genome_shotgun_sequence	AUGUSTUS	stop_codon	57221251	57221253	.	+	0	ID=g20205.t1.stop1;Parent=g20205.t1;
NC_088784.1_Calliphora_vicina_chromosome_5,_idCalVici1.1,_whole_genome_shotgun_sequence	AUGUSTUS	mRNA	57217333	57218455	0.58	+	.	ID=g20205.t2;Parent=g20205;
NC_088784.1_Calliphora_vicina_chromosome_5,_idCalVici1.1,_whole_genome_shotgun_sequence	AUGUSTUS	start_codon	57217333	57217335	.	+	0	ID=g20205.t2.start1;Parent=g20205.t2;
NC_088784.1_Calliphora_vicina_chromosome_5,_idCalVici1.1,_whole_genome_shotgun_sequence	AUGUSTUS	CDS	57217333	57218302	0.62	+	0	ID=g20205.t2.CDS1;Parent=g20205.t2;
NC_088784.1_Calliphora_vicina_chromosome_5,_idCalVici1.1,_whole_genome_shotgun_sequence	AUGUSTUS	exon	57217333	57218302	.	+	.	ID=g20205.t2.exon1;Parent=g20205.t2;
NC_088784.1_Calliphora_vicina_chromosome_5,_idCalVici1.1,_whole_genome_shotgun_sequence	AUGUSTUS	intron	57218303	57218372	0.58	+	.	ID=g20205.t2.intron1;Parent=g20205.t2;
NC_088784.1_Calliphora_vicina_chromosome_5,_idCalVici1.1,_whole_genome_shotgun_sequence	AUGUSTUS	CDS	57218373	57218455	0.58	+	2	ID=g20205.t2.CDS2;Parent=g20205.t2;
NC_088784.1_Calliphora_vicina_chromosome_5,_idCalVici1.1,_whole_genome_shotgun_sequence	AUGUSTUS	exon	57218373	57218455	.	+	.	ID=g20205.t2.exon2;Parent=g20205.t2;
NC_088784.1_Calliphora_vicina_chromosome_5,_idCalVici1.1,_whole_genome_shotgun_sequence	AUGUSTUS	stop_codon	57218453	57218455	.	+	0	ID=g20205.t2.stop1;Parent=g20205.t2;
NC_088784.1_Calliphora_vicina_chromosome_5,_idCalVici1.1,_whole_genome_shotgun_sequence	AUGUSTUS	mRNA	57219085	57221253	0.3	+	.	ID=g20205.t3;Parent=g20205;
NC_088784.1_Calliphora_vicina_chromosome_5,_idCalVici1.1,_whole_genome_shotgun_sequence	AUGUSTUS	start_codon	57219085	57219087	.	+	0	ID=g20205.t3.start1;Parent=g20205.t3;
NC_088784.1_Calliphora_vicina_chromosome_5,_idCalVici1.1,_whole_genome_shotgun_sequence	AUGUSTUS	CDS	57219085	57221253	0.3	+	0	ID=g20205.t3.CDS1;Parent=g20205.t3;
NC_088784.1_Calliphora_vicina_chromosome_5,_idCalVici1.1,_whole_genome_shotgun_sequence	AUGUSTUS	exon	57219085	57221253	.	+	.	ID=g20205.t3.exon1;Parent=g20205.t3;
NC_088784.1_Calliphora_vicina_chromosome_5,_idCalVici1.1,_whole_genome_shotgun_sequence	AUGUSTUS	stop_codon	57221251	57221253	.	+	0	ID=g20205.t3.stop1;Parent=g20205.t3;
NC_088784.1_Calliphora_vicina_chromosome_5,_idCalVici1.1,_whole_genome_shotgun_sequence	AUGUSTUS	gene	57223033	57248614	.	-	.	ID=g20206;
NC_088784.1_Calliphora_vicina_chromosome_5,_idCalVici1.1,_whole_genome_shotgun_sequence	AUGUSTUS	mRNA	57223033	57248614	0.84	-	.	ID=g20206.t1;Parent=g20206;
NC_088784.1_Calliphora_vicina_chromosome_5,_idCalVici1.1,_whole_genome_shotgun_sequence	AUGUSTUS	stop_codon	57223033	57223035	.	-	0	ID=g20206.t1.stop1;Parent=g20206.t1;
NC_088784.1_Calliphora_vicina_chromosome_5,_idCalVici1.1,_whole_genome_shotgun_sequence	AUGUSTUS	CDS	57223033	57223194	1	-	0	ID=g20206.t1.CDS1;Parent=g20206.t1;
NC_088784.1_Calliphora_vicina_chromosome_5,_idCalVici1.1,_whole_genome_shotgun_sequence	AUGUSTUS	exon	57223033	57223194	.	-	.	ID=g20206.t1.exon1;Parent=g20206.t1;
NC_088784.1_Calliphora_vicina_chromosome_5,_idCalVici1.1,_whole_genome_shotgun_sequence	AUGUSTUS	intron	57223195	57223253	1	-	.	ID=g20206.t1.intron1;Parent=g20206.t1;
NC_088784.1_Calliphora_vicina_chromosome_5,_idCalVici1.1,_whole_genome_shotgun_sequence	AUGUSTUS	CDS	57223254	57224045	1	-	0	ID=g20206.t1.CDS2;Parent=g20206.t1;
NC_088784.1_Calliphora_vicina_chromosome_5,_idCalVici1.1,_whole_genome_shotgun_sequence	AUGUSTUS	exon	57223254	57224045	.	-	.	ID=g20206.t1.exon2;Parent=g20206.t1;
NC_088784.1_Calliphora_vicina_chromosome_5,_idCalVici1.1,_whole_genome_shotgun_sequence	AUGUSTUS	intron	57224046	57224110	1	-	.	ID=g20206.t1.intron2;Parent=g20206.t1;
NC_088784.1_Calliphora_vicina_chromosome_5,_idCalVici1.1,_whole_genome_shotgun_sequence	AUGUSTUS	CDS	57224111	57224568	1	-	2	ID=g20206.t1.CDS3;Parent=g20206.t1;
NC_088784.1_Calliphora_vicina_chromosome_5,_idCalVici1.1,_whole_genome_shotgun_sequence	AUGUSTUS	exon	57224111	57224568	.	-	.	ID=g20206.t1.exon3;Parent=g20206.t1;
NC_088784.1_Calliphora_vicina_chromosome_5,_idCalVici1.1,_whole_genome_shotgun_sequence	AUGUSTUS	intron	57224569	57224631	1	-	.	ID=g20206.t1.intron3;Parent=g20206.t1;
NC_088784.1_Calliphora_vicina_chromosome_5,_idCalVici1.1,_whole_genome_shotgun_sequence	AUGUSTUS	CDS	57224632	57224801	0.98	-	1	ID=g20206.t1.CDS4;Parent=g20206.t1;
NC_088784.1_Calliphora_vicina_chromosome_5,_idCalVici1.1,_whole_genome_shotgun_sequence	AUGUSTUS	exon	57224632	57224801	.	-	.	ID=g20206.t1.exon4;Parent=g20206.t1;
NC_088784.1_Calliphora_vicina_chromosome_5,_idCalVici1.1,_whole_genome_shotgun_sequence	AUGUSTUS	intron	57224802	57237168	0.84	-	.	ID=g20206.t1.intron4;Parent=g20206.t1;
NC_088784.1_Calliphora_vicina_chromosome_5,_idCalVici1.1,_whole_genome_shotgun_sequence	AUGUSTUS	CDS	57237169	57237349	0.85	-	2	ID=g20206.t1.CDS5;Parent=g20206.t1;
NC_088784.1_Calliphora_vicina_chromosome_5,_idCalVici1.1,_whole_genome_shotgun_sequence	AUGUSTUS	exon	57237169	57237349	.	-	.	ID=g20206.t1.exon5;Parent=g20206.t1;
NC_088784.1_Calliphora_vicina_chromosome_5,_idCalVici1.1,_whole_genome_shotgun_sequence	AUGUSTUS	intron	57237350	57243380	1	-	.	ID=g20206.t1.intron5;Parent=g20206.t1;
NC_088784.1_Calliphora_vicina_chromosome_5,_idCalVici1.1,_whole_genome_shotgun_sequence	AUGUSTUS	CDS	57243381	57243481	1	-	1	ID=g20206.t1.CDS6;Parent=g20206.t1;
NC_088784.1_Calliphora_vicina_chromosome_5,_idCalVici1.1,_whole_genome_shotgun_sequence	AUGUSTUS	exon	57243381	57243481	.	-	.	ID=g20206.t1.exon6;Parent=g20206.t1;
NC_088784.1_Calliphora_vicina_chromosome_5,_idCalVici1.1,_whole_genome_shotgun_sequence	AUGUSTUS	intron	57243482	57248477	1	-	.	ID=g20206.t1.intron6;Parent=g20206.t1;
NC_088784.1_Calliphora_vicina_chromosome_5,_idCalVici1.1,_whole_genome_shotgun_sequence	AUGUSTUS	CDS	57248478	57248614	1	-	0	ID=g20206.t1.CDS7;Parent=g20206.t1;
NC_088784.1_Calliphora_vicina_chromosome_5,_idCalVici1.1,_whole_genome_shotgun_sequence	AUGUSTUS	exon	57248478	57248614	.	-	.	ID=g20206.t1.exon7;Parent=g20206.t1;
NC_088784.1_Calliphora_vicina_chromosome_5,_idCalVici1.1,_whole_genome_shotgun_sequence	AUGUSTUS	start_codon	57248612	57248614	.	-	0	ID=g20206.t1.start1;Parent=g20206.t1;
NC_088784.1_Calliphora_vicina_chromosome_5,_idCalVici1.1,_whole_genome_shotgun_sequence	AUGUSTUS	gene	57254765	57260214	.	-	.	ID=g20207;
NC_088784.1_Calliphora_vicina_chromosome_5,_idCalVici1.1,_whole_genome_shotgun_sequence	AUGUSTUS	mRNA	57254765	57260214	1	-	.	ID=g20207.t1;Parent=g20207;
NC_088784.1_Calliphora_vicina_chromosome_5,_idCalVici1.1,_whole_genome_shotgun_sequence	AUGUSTUS	stop_codon	57254765	57254767	.	-	0	ID=g20207.t1.stop1;Parent=g20207.t1;
NC_088784.1_Calliphora_vicina_chromosome_5,_idCalVici1.1,_whole_genome_shotgun_sequence	AUGUSTUS	CDS	57254765	57254839	1	-	0	ID=g20207.t1.CDS1;Parent=g20207.t1;
NC_088784.1_Calliphora_vicina_chromosome_5,_idCalVici1.1,_whole_genome_shotgun_sequence	AUGUSTUS	exon	57254765	57254839	.	-	.	ID=g20207.t1.exon1;Parent=g20207.t1;
NC_088784.1_Calliphora_vicina_chromosome_5,_idCalVici1.1,_whole_genome_shotgun_sequence	AUGUSTUS	intron	57254840	57254901	1	-	.	ID=g20207.t1.intron1;Parent=g20207.t1;
NC_088784.1_Calliphora_vicina_chromosome_5,_idCalVici1.1,_whole_genome_shotgun_sequence	AUGUSTUS	CDS	57254902	57255099	1	-	0	ID=g20207.t1.CDS2;Parent=g20207.t1;
NC_088784.1_Calliphora_vicina_chromosome_5,_idCalVici1.1,_whole_genome_shotgun_sequence	AUGUSTUS	exon	57254902	57255099	.	-	.	ID=g20207.t1.exon2;Parent=g20207.t1;
NC_088784.1_Calliphora_vicina_chromosome_5,_idCalVici1.1,_whole_genome_shotgun_sequence	AUGUSTUS	intron	57255100	57259602	1	-	.	ID=g20207.t1.intron2;Parent=g20207.t1;
NC_088784.1_Calliphora_vicina_chromosome_5,_idCalVici1.1,_whole_genome_shotgun_sequence	AUGUSTUS	CDS	57259603	57259755	1	-	0	ID=g20207.t1.CDS3;Parent=g20207.t1;
NC_088784.1_Calliphora_vicina_chromosome_5,_idCalVici1.1,_whole_genome_shotgun_sequence	AUGUSTUS	exon	57259603	57259755	.	-	.	ID=g20207.t1.exon3;Parent=g20207.t1;
NC_088784.1_Calliphora_vicina_chromosome_5,_idCalVici1.1,_whole_genome_shotgun_sequence	AUGUSTUS	intron	57259756	57259825	1	-	.	ID=g20207.t1.intron3;Parent=g20207.t1;
NC_088784.1_Calliphora_vicina_chromosome_5,_idCalVici1.1,_whole_genome_shotgun_sequence	AUGUSTUS	CDS	57259826	57259999	1	-	0	ID=g20207.t1.CDS4;Parent=g20207.t1;
NC_088784.1_Calliphora_vicina_chromosome_5,_idCalVici1.1,_whole_genome_shotgun_sequence	AUGUSTUS	exon	57259826	57259999	.	-	.	ID=g20207.t1.exon4;Parent=g20207.t1;
NC_088784.1_Calliphora_vicina_chromosome_5,_idCalVici1.1,_whole_genome_shotgun_sequence	AUGUSTUS	intron	57260000	57260154	1	-	.	ID=g20207.t1.intron4;Parent=g20207.t1;
NC_088784.1_Calliphora_vicina_chromosome_5,_idCalVici1.1,_whole_genome_shotgun_sequence	AUGUSTUS	CDS	57260155	57260214	1	-	0	ID=g20207.t1.CDS5;Parent=g20207.t1;
NC_088784.1_Calliphora_vicina_chromosome_5,_idCalVici1.1,_whole_genome_shotgun_sequence	AUGUSTUS	exon	57260155	57260214	.	-	.	ID=g20207.t1.exon5;Parent=g20207.t1;
NC_088784.1_Calliphora_vicina_chromosome_5,_idCalVici1.1,_whole_genome_shotgun_sequence	AUGUSTUS	start_codon	57260212	57260214	.	-	0	ID=g20207.t1.start1;Parent=g20207.t1;
NC_088784.1_Calliphora_vicina_chromosome_5,_idCalVici1.1,_whole_genome_shotgun_sequence	AUGUSTUS	gene	57279153	57286512	.	+	.	ID=g20208;
NC_088784.1_Calliphora_vicina_chromosome_5,_idCalVici1.1,_whole_genome_shotgun_sequence	AUGUSTUS	mRNA	57279153	57286512	1	+	.	ID=g20208.t1;Parent=g20208;
NC_088784.1_Calliphora_vicina_chromosome_5,_idCalVici1.1,_whole_genome_shotgun_sequence	AUGUSTUS	start_codon	57279153	57279155	.	+	0	ID=g20208.t1.start1;Parent=g20208.t1;
NC_088784.1_Calliphora_vicina_chromosome_5,_idCalVici1.1,_whole_genome_shotgun_sequence	AUGUSTUS	CDS	57279153	57279212	1	+	0	ID=g20208.t1.CDS1;Parent=g20208.t1;
NC_088784.1_Calliphora_vicina_chromosome_5,_idCalVici1.1,_whole_genome_shotgun_sequence	AUGUSTUS	exon	57279153	57279212	.	+	.	ID=g20208.t1.exon1;Parent=g20208.t1;
NC_088784.1_Calliphora_vicina_chromosome_5,_idCalVici1.1,_whole_genome_shotgun_sequence	AUGUSTUS	intron	57279213	57285634	1	+	.	ID=g20208.t1.intron1;Parent=g20208.t1;
NC_088784.1_Calliphora_vicina_chromosome_5,_idCalVici1.1,_whole_genome_shotgun_sequence	AUGUSTUS	CDS	57285635	57285802	1	+	0	ID=g20208.t1.CDS2;Parent=g20208.t1;
NC_088784.1_Calliphora_vicina_chromosome_5,_idCalVici1.1,_whole_genome_shotgun_sequence	AUGUSTUS	exon	57285635	57285802	.	+	.	ID=g20208.t1.exon2;Parent=g20208.t1;
NC_088784.1_Calliphora_vicina_chromosome_5,_idCalVici1.1,_whole_genome_shotgun_sequence	AUGUSTUS	intron	57285803	57285868	1	+	.	ID=g20208.t1.intron2;Parent=g20208.t1;
NC_088784.1_Calliphora_vicina_chromosome_5,_idCalVici1.1,_whole_genome_shotgun_sequence	AUGUSTUS	CDS	57285869	57286027	1	+	0	ID=g20208.t1.CDS3;Parent=g20208.t1;
NC_088784.1_Calliphora_vicina_chromosome_5,_idCalVici1.1,_whole_genome_shotgun_sequence	AUGUSTUS	exon	57285869	57286027	.	+	.	ID=g20208.t1.exon3;Parent=g20208.t1;
NC_088784.1_Calliphora_vicina_chromosome_5,_idCalVici1.1,_whole_genome_shotgun_sequence	AUGUSTUS	intron	57286028	57286172	1	+	.	ID=g20208.t1.intron3;Parent=g20208.t1;
NC_088784.1_Calliphora_vicina_chromosome_5,_idCalVici1.1,_whole_genome_shotgun_sequence	AUGUSTUS	CDS	57286173	57286370	1	+	0	ID=g20208.t1.CDS4;Parent=g20208.t1;
NC_088784.1_Calliphora_vicina_chromosome_5,_idCalVici1.1,_whole_genome_shotgun_sequence	AUGUSTUS	exon	57286173	57286370	.	+	.	ID=g20208.t1.exon4;Parent=g20208.t1;
NC_088784.1_Calliphora_vicina_chromosome_5,_idCalVici1.1,_whole_genome_shotgun_sequence	AUGUSTUS	intron	57286371	57286440	1	+	.	ID=g20208.t1.intron4;Parent=g20208.t1;
NC_088784.1_Calliphora_vicina_chromosome_5,_idCalVici1.1,_whole_genome_shotgun_sequence	AUGUSTUS	CDS	57286441	57286512	1	+	0	ID=g20208.t1.CDS5;Parent=g20208.t1;
NC_088784.1_Calliphora_vicina_chromosome_5,_idCalVici1.1,_whole_genome_shotgun_sequence	AUGUSTUS	exon	57286441	57286512	.	+	.	ID=g20208.t1.exon5;Parent=g20208.t1;
NC_088784.1_Calliphora_vicina_chromosome_5,_idCalVici1.1,_whole_genome_shotgun_sequence	AUGUSTUS	stop_codon	57286510	57286512	.	+	0	ID=g20208.t1.stop1;Parent=g20208.t1;
NC_088784.1_Calliphora_vicina_chromosome_5,_idCalVici1.1,_whole_genome_shotgun_sequence	AUGUSTUS	mRNA	57279550	57286512	1	+	.	ID=g20208.t2;Parent=g20208;
NC_088784.1_Calliphora_vicina_chromosome_5,_idCalVici1.1,_whole_genome_shotgun_sequence	AUGUSTUS	start_codon	57279550	57279552	.	+	0	ID=g20208.t2.start1;Parent=g20208.t2;
NC_088784.1_Calliphora_vicina_chromosome_5,_idCalVici1.1,_whole_genome_shotgun_sequence	AUGUSTUS	CDS	57279550	57279609	1	+	0	ID=g20208.t2.CDS1;Parent=g20208.t2;
NC_088784.1_Calliphora_vicina_chromosome_5,_idCalVici1.1,_whole_genome_shotgun_sequence	AUGUSTUS	exon	57279550	57279609	.	+	.	ID=g20208.t2.exon1;Parent=g20208.t2;
NC_088784.1_Calliphora_vicina_chromosome_5,_idCalVici1.1,_whole_genome_shotgun_sequence	AUGUSTUS	intron	57279610	57285634	1	+	.	ID=g20208.t2.intron1;Parent=g20208.t2;
NC_088784.1_Calliphora_vicina_chromosome_5,_idCalVici1.1,_whole_genome_shotgun_sequence	AUGUSTUS	CDS	57285635	57285802	1	+	0	ID=g20208.t2.CDS2;Parent=g20208.t2;
NC_088784.1_Calliphora_vicina_chromosome_5,_idCalVici1.1,_whole_genome_shotgun_sequence	AUGUSTUS	exon	57285635	57285802	.	+	.	ID=g20208.t2.exon2;Parent=g20208.t2;
NC_088784.1_Calliphora_vicina_chromosome_5,_idCalVici1.1,_whole_genome_shotgun_sequence	AUGUSTUS	intron	57285803	57285868	1	+	.	ID=g20208.t2.intron2;Parent=g20208.t2;
NC_088784.1_Calliphora_vicina_chromosome_5,_idCalVici1.1,_whole_genome_shotgun_sequence	AUGUSTUS	CDS	57285869	57286027	1	+	0	ID=g20208.t2.CDS3;Parent=g20208.t2;
NC_088784.1_Calliphora_vicina_chromosome_5,_idCalVici1.1,_whole_genome_shotgun_sequence	AUGUSTUS	exon	57285869	57286027	.	+	.	ID=g20208.t2.exon3;Parent=g20208.t2;
NC_088784.1_Calliphora_vicina_chromosome_5,_idCalVici1.1,_whole_genome_shotgun_sequence	AUGUSTUS	intron	57286028	57286172	1	+	.	ID=g20208.t2.intron3;Parent=g20208.t2;
NC_088784.1_Calliphora_vicina_chromosome_5,_idCalVici1.1,_whole_genome_shotgun_sequence	AUGUSTUS	CDS	57286173	57286370	1	+	0	ID=g20208.t2.CDS4;Parent=g20208.t2;
NC_088784.1_Calliphora_vicina_chromosome_5,_idCalVici1.1,_whole_genome_shotgun_sequence	AUGUSTUS	exon	57286173	57286370	.	+	.	ID=g20208.t2.exon4;Parent=g20208.t2;
NC_088784.1_Calliphora_vicina_chromosome_5,_idCalVici1.1,_whole_genome_shotgun_sequence	AUGUSTUS	intron	57286371	57286440	1	+	.	ID=g20208.t2.intron4;Parent=g20208.t2;
NC_088784.1_Calliphora_vicina_chromosome_5,_idCalVici1.1,_whole_genome_shotgun_sequence	AUGUSTUS	CDS	57286441	57286512	1	+	0	ID=g20208.t2.CDS5;Parent=g20208.t2;
NC_088784.1_Calliphora_vicina_chromosome_5,_idCalVici1.1,_whole_genome_shotgun_sequence	AUGUSTUS	exon	57286441	57286512	.	+	.	ID=g20208.t2.exon5;Parent=g20208.t2;
NC_088784.1_Calliphora_vicina_chromosome_5,_idCalVici1.1,_whole_genome_shotgun_sequence	AUGUSTUS	stop_codon	57286510	57286512	.	+	0	ID=g20208.t2.stop1;Parent=g20208.t2;
NC_088784.1_Calliphora_vicina_chromosome_5,_idCalVici1.1,_whole_genome_shotgun_sequence	AUGUSTUS	gene	57326283	57326981	.	+	.	ID=g20209;
NC_088784.1_Calliphora_vicina_chromosome_5,_idCalVici1.1,_whole_genome_shotgun_sequence	AUGUSTUS	mRNA	57326283	57326981	1	+	.	ID=g20209.t1;Parent=g20209;
NC_088784.1_Calliphora_vicina_chromosome_5,_idCalVici1.1,_whole_genome_shotgun_sequence	AUGUSTUS	start_codon	57326283	57326285	.	+	0	ID=g20209.t1.start1;Parent=g20209.t1;
NC_088784.1_Calliphora_vicina_chromosome_5,_idCalVici1.1,_whole_genome_shotgun_sequence	AUGUSTUS	CDS	57326283	57326311	1	+	0	ID=g20209.t1.CDS1;Parent=g20209.t1;
NC_088784.1_Calliphora_vicina_chromosome_5,_idCalVici1.1,_whole_genome_shotgun_sequence	AUGUSTUS	exon	57326283	57326311	.	+	.	ID=g20209.t1.exon1;Parent=g20209.t1;
NC_088784.1_Calliphora_vicina_chromosome_5,_idCalVici1.1,_whole_genome_shotgun_sequence	AUGUSTUS	intron	57326312	57326416	1	+	.	ID=g20209.t1.intron1;Parent=g20209.t1;
NC_088784.1_Calliphora_vicina_chromosome_5,_idCalVici1.1,_whole_genome_shotgun_sequence	AUGUSTUS	CDS	57326417	57326743	1	+	1	ID=g20209.t1.CDS2;Parent=g20209.t1;
NC_088784.1_Calliphora_vicina_chromosome_5,_idCalVici1.1,_whole_genome_shotgun_sequence	AUGUSTUS	exon	57326417	57326743	.	+	.	ID=g20209.t1.exon2;Parent=g20209.t1;
NC_088784.1_Calliphora_vicina_chromosome_5,_idCalVici1.1,_whole_genome_shotgun_sequence	AUGUSTUS	intron	57326744	57326815	1	+	.	ID=g20209.t1.intron2;Parent=g20209.t1;
NC_088784.1_Calliphora_vicina_chromosome_5,_idCalVici1.1,_whole_genome_shotgun_sequence	AUGUSTUS	CDS	57326816	57326981	1	+	1	ID=g20209.t1.CDS3;Parent=g20209.t1;
NC_088784.1_Calliphora_vicina_chromosome_5,_idCalVici1.1,_whole_genome_shotgun_sequence	AUGUSTUS	exon	57326816	57326981	.	+	.	ID=g20209.t1.exon3;Parent=g20209.t1;
NC_088784.1_Calliphora_vicina_chromosome_5,_idCalVici1.1,_whole_genome_shotgun_sequence	AUGUSTUS	stop_codon	57326979	57326981	.	+	0	ID=g20209.t1.stop1;Parent=g20209.t1;
NC_088784.1_Calliphora_vicina_chromosome_5,_idCalVici1.1,_whole_genome_shotgun_sequence	AUGUSTUS	gene	57366926	57367675	.	-	.	ID=g20210;
NC_088784.1_Calliphora_vicina_chromosome_5,_idCalVici1.1,_whole_genome_shotgun_sequence	AUGUSTUS	mRNA	57366926	57367675	1	-	.	ID=g20210.t1;Parent=g20210;
NC_088784.1_Calliphora_vicina_chromosome_5,_idCalVici1.1,_whole_genome_shotgun_sequence	AUGUSTUS	stop_codon	57366926	57366928	.	-	0	ID=g20210.t1.stop1;Parent=g20210.t1;
NC_088784.1_Calliphora_vicina_chromosome_5,_idCalVici1.1,_whole_genome_shotgun_sequence	AUGUSTUS	CDS	57366926	57367675	1	-	0	ID=g20210.t1.CDS1;Parent=g20210.t1;
NC_088784.1_Calliphora_vicina_chromosome_5,_idCalVici1.1,_whole_genome_shotgun_sequence	AUGUSTUS	exon	57366926	57367675	.	-	.	ID=g20210.t1.exon1;Parent=g20210.t1;
NC_088784.1_Calliphora_vicina_chromosome_5,_idCalVici1.1,_whole_genome_shotgun_sequence	AUGUSTUS	start_codon	57367673	57367675	.	-	0	ID=g20210.t1.start1;Parent=g20210.t1;
NC_088784.1_Calliphora_vicina_chromosome_5,_idCalVici1.1,_whole_genome_shotgun_sequence	AUGUSTUS	gene	57428419	57429132	.	-	.	ID=g20211;
NC_088784.1_Calliphora_vicina_chromosome_5,_idCalVici1.1,_whole_genome_shotgun_sequence	AUGUSTUS	mRNA	57428419	57429132	1	-	.	ID=g20211.t1;Parent=g20211;
NC_088784.1_Calliphora_vicina_chromosome_5,_idCalVici1.1,_whole_genome_shotgun_sequence	AUGUSTUS	stop_codon	57428419	57428421	.	-	0	ID=g20211.t1.stop1;Parent=g20211.t1;
NC_088784.1_Calliphora_vicina_chromosome_5,_idCalVici1.1,_whole_genome_shotgun_sequence	AUGUSTUS	CDS	57428419	57428682	1	-	0	ID=g20211.t1.CDS1;Parent=g20211.t1;
NC_088784.1_Calliphora_vicina_chromosome_5,_idCalVici1.1,_whole_genome_shotgun_sequence	AUGUSTUS	exon	57428419	57428682	.	-	.	ID=g20211.t1.exon1;Parent=g20211.t1;
NC_088784.1_Calliphora_vicina_chromosome_5,_idCalVici1.1,_whole_genome_shotgun_sequence	AUGUSTUS	intron	57428683	57428754	1	-	.	ID=g20211.t1.intron1;Parent=g20211.t1;
NC_088784.1_Calliphora_vicina_chromosome_5,_idCalVici1.1,_whole_genome_shotgun_sequence	AUGUSTUS	CDS	57428755	57429132	1	-	0	ID=g20211.t1.CDS2;Parent=g20211.t1;
NC_088784.1_Calliphora_vicina_chromosome_5,_idCalVici1.1,_whole_genome_shotgun_sequence	AUGUSTUS	exon	57428755	57429132	.	-	.	ID=g20211.t1.exon2;Parent=g20211.t1;
NC_088784.1_Calliphora_vicina_chromosome_5,_idCalVici1.1,_whole_genome_shotgun_sequence	AUGUSTUS	start_codon	57429130	57429132	.	-	0	ID=g20211.t1.start1;Parent=g20211.t1;
NC_088784.1_Calliphora_vicina_chromosome_5,_idCalVici1.1,_whole_genome_shotgun_sequence	AUGUSTUS	gene	57433209	57433910	.	+	.	ID=g20212;
NC_088784.1_Calliphora_vicina_chromosome_5,_idCalVici1.1,_whole_genome_shotgun_sequence	AUGUSTUS	mRNA	57433209	57433910	1	+	.	ID=g20212.t1;Parent=g20212;
NC_088784.1_Calliphora_vicina_chromosome_5,_idCalVici1.1,_whole_genome_shotgun_sequence	AUGUSTUS	start_codon	57433209	57433211	.	+	0	ID=g20212.t1.start1;Parent=g20212.t1;
NC_088784.1_Calliphora_vicina_chromosome_5,_idCalVici1.1,_whole_genome_shotgun_sequence	AUGUSTUS	CDS	57433209	57433586	1	+	0	ID=g20212.t1.CDS1;Parent=g20212.t1;
NC_088784.1_Calliphora_vicina_chromosome_5,_idCalVici1.1,_whole_genome_shotgun_sequence	AUGUSTUS	exon	57433209	57433586	.	+	.	ID=g20212.t1.exon1;Parent=g20212.t1;
NC_088784.1_Calliphora_vicina_chromosome_5,_idCalVici1.1,_whole_genome_shotgun_sequence	AUGUSTUS	intron	57433587	57433658	1	+	.	ID=g20212.t1.intron1;Parent=g20212.t1;
NC_088784.1_Calliphora_vicina_chromosome_5,_idCalVici1.1,_whole_genome_shotgun_sequence	AUGUSTUS	CDS	57433659	57433839	1	+	0	ID=g20212.t1.CDS2;Parent=g20212.t1;
NC_088784.1_Calliphora_vicina_chromosome_5,_idCalVici1.1,_whole_genome_shotgun_sequence	AUGUSTUS	exon	57433659	57433839	.	+	.	ID=g20212.t1.exon2;Parent=g20212.t1;
NC_088784.1_Calliphora_vicina_chromosome_5,_idCalVici1.1,_whole_genome_shotgun_sequence	AUGUSTUS	intron	57433840	57433902	1	+	.	ID=g20212.t1.intron2;Parent=g20212.t1;
NC_088784.1_Calliphora_vicina_chromosome_5,_idCalVici1.1,_whole_genome_shotgun_sequence	AUGUSTUS	CDS	57433903	57433910	1	+	2	ID=g20212.t1.CDS3;Parent=g20212.t1;
NC_088784.1_Calliphora_vicina_chromosome_5,_idCalVici1.1,_whole_genome_shotgun_sequence	AUGUSTUS	exon	57433903	57433910	.	+	.	ID=g20212.t1.exon3;Parent=g20212.t1;
NC_088784.1_Calliphora_vicina_chromosome_5,_idCalVici1.1,_whole_genome_shotgun_sequence	AUGUSTUS	stop_codon	57433908	57433910	.	+	0	ID=g20212.t1.stop1;Parent=g20212.t1;
NC_088784.1_Calliphora_vicina_chromosome_5,_idCalVici1.1,_whole_genome_shotgun_sequence	GeneMark.hmm3	mRNA	57433209	57433868	.	+	.	ID=g20212.t2;Parent=g20212;
NC_088784.1_Calliphora_vicina_chromosome_5,_idCalVici1.1,_whole_genome_shotgun_sequence	GeneMark.hmm3	start_codon	57433209	57433211	.	+	0	ID=g20212.t2.start1;Parent=g20212.t2;
NC_088784.1_Calliphora_vicina_chromosome_5,_idCalVici1.1,_whole_genome_shotgun_sequence	GeneMark.hmm3	CDS	57433209	57433586	.	+	0	ID=g20212.t2.CDS1;Parent=g20212.t2;
NC_088784.1_Calliphora_vicina_chromosome_5,_idCalVici1.1,_whole_genome_shotgun_sequence	GeneMark.hmm3	exon	57433209	57433586	0	+	.	ID=g20212.t2.exon1;Parent=g20212.t2;
NC_088784.1_Calliphora_vicina_chromosome_5,_idCalVici1.1,_whole_genome_shotgun_sequence	GeneMark.hmm3	intron	57433587	57433658	.	+	0	ID=g20212.t2.intron1;Parent=g20212.t2;
NC_088784.1_Calliphora_vicina_chromosome_5,_idCalVici1.1,_whole_genome_shotgun_sequence	GeneMark.hmm3	CDS	57433659	57433868	.	+	0	ID=g20212.t2.CDS2;Parent=g20212.t2;
NC_088784.1_Calliphora_vicina_chromosome_5,_idCalVici1.1,_whole_genome_shotgun_sequence	GeneMark.hmm3	exon	57433659	57433868	0	+	.	ID=g20212.t2.exon2;Parent=g20212.t2;
NC_088784.1_Calliphora_vicina_chromosome_5,_idCalVici1.1,_whole_genome_shotgun_sequence	GeneMark.hmm3	stop_codon	57433866	57433868	.	+	0	ID=g20212.t2.stop1;Parent=g20212.t2;
NC_088784.1_Calliphora_vicina_chromosome_5,_idCalVici1.1,_whole_genome_shotgun_sequence	AUGUSTUS	gene	57507074	57507824	.	+	.	ID=g20213;
NC_088784.1_Calliphora_vicina_chromosome_5,_idCalVici1.1,_whole_genome_shotgun_sequence	AUGUSTUS	mRNA	57507074	57507824	1	+	.	ID=g20213.t1;Parent=g20213;
NC_088784.1_Calliphora_vicina_chromosome_5,_idCalVici1.1,_whole_genome_shotgun_sequence	AUGUSTUS	start_codon	57507074	57507076	.	+	0	ID=g20213.t1.start1;Parent=g20213.t1;
NC_088784.1_Calliphora_vicina_chromosome_5,_idCalVici1.1,_whole_genome_shotgun_sequence	AUGUSTUS	CDS	57507074	57507142	1	+	0	ID=g20213.t1.CDS1;Parent=g20213.t1;
NC_088784.1_Calliphora_vicina_chromosome_5,_idCalVici1.1,_whole_genome_shotgun_sequence	AUGUSTUS	exon	57507074	57507142	.	+	.	ID=g20213.t1.exon1;Parent=g20213.t1;
NC_088784.1_Calliphora_vicina_chromosome_5,_idCalVici1.1,_whole_genome_shotgun_sequence	AUGUSTUS	intron	57507143	57507222	1	+	.	ID=g20213.t1.intron1;Parent=g20213.t1;
NC_088784.1_Calliphora_vicina_chromosome_5,_idCalVici1.1,_whole_genome_shotgun_sequence	AUGUSTUS	CDS	57507223	57507372	1	+	0	ID=g20213.t1.CDS2;Parent=g20213.t1;
NC_088784.1_Calliphora_vicina_chromosome_5,_idCalVici1.1,_whole_genome_shotgun_sequence	AUGUSTUS	exon	57507223	57507372	.	+	.	ID=g20213.t1.exon2;Parent=g20213.t1;
NC_088784.1_Calliphora_vicina_chromosome_5,_idCalVici1.1,_whole_genome_shotgun_sequence	AUGUSTUS	intron	57507373	57507432	1	+	.	ID=g20213.t1.intron2;Parent=g20213.t1;
NC_088784.1_Calliphora_vicina_chromosome_5,_idCalVici1.1,_whole_genome_shotgun_sequence	AUGUSTUS	CDS	57507433	57507606	1	+	0	ID=g20213.t1.CDS3;Parent=g20213.t1;
NC_088784.1_Calliphora_vicina_chromosome_5,_idCalVici1.1,_whole_genome_shotgun_sequence	AUGUSTUS	exon	57507433	57507606	.	+	.	ID=g20213.t1.exon3;Parent=g20213.t1;
NC_088784.1_Calliphora_vicina_chromosome_5,_idCalVici1.1,_whole_genome_shotgun_sequence	AUGUSTUS	intron	57507607	57507677	1	+	.	ID=g20213.t1.intron3;Parent=g20213.t1;
NC_088784.1_Calliphora_vicina_chromosome_5,_idCalVici1.1,_whole_genome_shotgun_sequence	AUGUSTUS	CDS	57507678	57507824	1	+	0	ID=g20213.t1.CDS4;Parent=g20213.t1;
NC_088784.1_Calliphora_vicina_chromosome_5,_idCalVici1.1,_whole_genome_shotgun_sequence	AUGUSTUS	exon	57507678	57507824	.	+	.	ID=g20213.t1.exon4;Parent=g20213.t1;
NC_088784.1_Calliphora_vicina_chromosome_5,_idCalVici1.1,_whole_genome_shotgun_sequence	AUGUSTUS	stop_codon	57507822	57507824	.	+	0	ID=g20213.t1.stop1;Parent=g20213.t1;
NC_088784.1_Calliphora_vicina_chromosome_5,_idCalVici1.1,_whole_genome_shotgun_sequence	AUGUSTUS	gene	57509881	57515748	.	-	.	ID=g20214;
NC_088784.1_Calliphora_vicina_chromosome_5,_idCalVici1.1,_whole_genome_shotgun_sequence	AUGUSTUS	mRNA	57509881	57515748	0.37	-	.	ID=g20214.t1;Parent=g20214;
NC_088784.1_Calliphora_vicina_chromosome_5,_idCalVici1.1,_whole_genome_shotgun_sequence	AUGUSTUS	stop_codon	57509881	57509883	.	-	0	ID=g20214.t1.stop1;Parent=g20214.t1;
NC_088784.1_Calliphora_vicina_chromosome_5,_idCalVici1.1,_whole_genome_shotgun_sequence	AUGUSTUS	CDS	57509881	57510027	1	-	0	ID=g20214.t1.CDS1;Parent=g20214.t1;
NC_088784.1_Calliphora_vicina_chromosome_5,_idCalVici1.1,_whole_genome_shotgun_sequence	AUGUSTUS	exon	57509881	57510027	.	-	.	ID=g20214.t1.exon1;Parent=g20214.t1;
NC_088784.1_Calliphora_vicina_chromosome_5,_idCalVici1.1,_whole_genome_shotgun_sequence	AUGUSTUS	intron	57510028	57510104	1	-	.	ID=g20214.t1.intron1;Parent=g20214.t1;
NC_088784.1_Calliphora_vicina_chromosome_5,_idCalVici1.1,_whole_genome_shotgun_sequence	AUGUSTUS	CDS	57510105	57510275	1	-	0	ID=g20214.t1.CDS2;Parent=g20214.t1;
NC_088784.1_Calliphora_vicina_chromosome_5,_idCalVici1.1,_whole_genome_shotgun_sequence	AUGUSTUS	exon	57510105	57510275	.	-	.	ID=g20214.t1.exon2;Parent=g20214.t1;
NC_088784.1_Calliphora_vicina_chromosome_5,_idCalVici1.1,_whole_genome_shotgun_sequence	AUGUSTUS	intron	57510276	57510340	1	-	.	ID=g20214.t1.intron2;Parent=g20214.t1;
NC_088784.1_Calliphora_vicina_chromosome_5,_idCalVici1.1,_whole_genome_shotgun_sequence	AUGUSTUS	CDS	57510341	57510493	1	-	0	ID=g20214.t1.CDS3;Parent=g20214.t1;
NC_088784.1_Calliphora_vicina_chromosome_5,_idCalVici1.1,_whole_genome_shotgun_sequence	AUGUSTUS	exon	57510341	57510493	.	-	.	ID=g20214.t1.exon3;Parent=g20214.t1;
NC_088784.1_Calliphora_vicina_chromosome_5,_idCalVici1.1,_whole_genome_shotgun_sequence	AUGUSTUS	intron	57510494	57515688	0.37	-	.	ID=g20214.t1.intron3;Parent=g20214.t1;
NC_088784.1_Calliphora_vicina_chromosome_5,_idCalVici1.1,_whole_genome_shotgun_sequence	AUGUSTUS	CDS	57515689	57515748	0.37	-	0	ID=g20214.t1.CDS4;Parent=g20214.t1;
NC_088784.1_Calliphora_vicina_chromosome_5,_idCalVici1.1,_whole_genome_shotgun_sequence	AUGUSTUS	exon	57515689	57515748	.	-	.	ID=g20214.t1.exon4;Parent=g20214.t1;
NC_088784.1_Calliphora_vicina_chromosome_5,_idCalVici1.1,_whole_genome_shotgun_sequence	AUGUSTUS	start_codon	57515746	57515748	.	-	0	ID=g20214.t1.start1;Parent=g20214.t1;
NC_088784.1_Calliphora_vicina_chromosome_5,_idCalVici1.1,_whole_genome_shotgun_sequence	AUGUSTUS	gene	57526900	57528471	.	+	.	ID=g20215;
NC_088784.1_Calliphora_vicina_chromosome_5,_idCalVici1.1,_whole_genome_shotgun_sequence	AUGUSTUS	mRNA	57526900	57528471	1	+	.	ID=g20215.t1;Parent=g20215;
NC_088784.1_Calliphora_vicina_chromosome_5,_idCalVici1.1,_whole_genome_shotgun_sequence	AUGUSTUS	start_codon	57526900	57526902	.	+	0	ID=g20215.t1.start1;Parent=g20215.t1;
NC_088784.1_Calliphora_vicina_chromosome_5,_idCalVici1.1,_whole_genome_shotgun_sequence	AUGUSTUS	CDS	57526900	57528471	1	+	0	ID=g20215.t1.CDS1;Parent=g20215.t1;
NC_088784.1_Calliphora_vicina_chromosome_5,_idCalVici1.1,_whole_genome_shotgun_sequence	AUGUSTUS	exon	57526900	57528471	.	+	.	ID=g20215.t1.exon1;Parent=g20215.t1;
NC_088784.1_Calliphora_vicina_chromosome_5,_idCalVici1.1,_whole_genome_shotgun_sequence	AUGUSTUS	stop_codon	57528469	57528471	.	+	0	ID=g20215.t1.stop1;Parent=g20215.t1;
NC_088784.1_Calliphora_vicina_chromosome_5,_idCalVici1.1,_whole_genome_shotgun_sequence	AUGUSTUS	gene	57572585	57624024	.	+	.	ID=g20216;
NC_088784.1_Calliphora_vicina_chromosome_5,_idCalVici1.1,_whole_genome_shotgun_sequence	AUGUSTUS	mRNA	57572585	57624024	0.79	+	.	ID=g20216.t1;Parent=g20216;
NC_088784.1_Calliphora_vicina_chromosome_5,_idCalVici1.1,_whole_genome_shotgun_sequence	AUGUSTUS	start_codon	57572585	57572587	.	+	0	ID=g20216.t1.start1;Parent=g20216.t1;
NC_088784.1_Calliphora_vicina_chromosome_5,_idCalVici1.1,_whole_genome_shotgun_sequence	AUGUSTUS	CDS	57572585	57572840	0.83	+	0	ID=g20216.t1.CDS1;Parent=g20216.t1;
NC_088784.1_Calliphora_vicina_chromosome_5,_idCalVici1.1,_whole_genome_shotgun_sequence	AUGUSTUS	exon	57572585	57572840	.	+	.	ID=g20216.t1.exon1;Parent=g20216.t1;
NC_088784.1_Calliphora_vicina_chromosome_5,_idCalVici1.1,_whole_genome_shotgun_sequence	AUGUSTUS	intron	57572841	57586121	0.79	+	.	ID=g20216.t1.intron1;Parent=g20216.t1;
NC_088784.1_Calliphora_vicina_chromosome_5,_idCalVici1.1,_whole_genome_shotgun_sequence	AUGUSTUS	CDS	57586122	57586762	0.84	+	2	ID=g20216.t1.CDS2;Parent=g20216.t1;
NC_088784.1_Calliphora_vicina_chromosome_5,_idCalVici1.1,_whole_genome_shotgun_sequence	AUGUSTUS	exon	57586122	57586762	.	+	.	ID=g20216.t1.exon2;Parent=g20216.t1;
NC_088784.1_Calliphora_vicina_chromosome_5,_idCalVici1.1,_whole_genome_shotgun_sequence	AUGUSTUS	intron	57586763	57597693	1	+	.	ID=g20216.t1.intron2;Parent=g20216.t1;
NC_088784.1_Calliphora_vicina_chromosome_5,_idCalVici1.1,_whole_genome_shotgun_sequence	AUGUSTUS	CDS	57597694	57597807	1	+	0	ID=g20216.t1.CDS3;Parent=g20216.t1;
NC_088784.1_Calliphora_vicina_chromosome_5,_idCalVici1.1,_whole_genome_shotgun_sequence	AUGUSTUS	exon	57597694	57597807	.	+	.	ID=g20216.t1.exon3;Parent=g20216.t1;
NC_088784.1_Calliphora_vicina_chromosome_5,_idCalVici1.1,_whole_genome_shotgun_sequence	AUGUSTUS	intron	57597808	57600657	1	+	.	ID=g20216.t1.intron3;Parent=g20216.t1;
NC_088784.1_Calliphora_vicina_chromosome_5,_idCalVici1.1,_whole_genome_shotgun_sequence	AUGUSTUS	CDS	57600658	57600786	1	+	0	ID=g20216.t1.CDS4;Parent=g20216.t1;
NC_088784.1_Calliphora_vicina_chromosome_5,_idCalVici1.1,_whole_genome_shotgun_sequence	AUGUSTUS	exon	57600658	57600786	.	+	.	ID=g20216.t1.exon4;Parent=g20216.t1;
NC_088784.1_Calliphora_vicina_chromosome_5,_idCalVici1.1,_whole_genome_shotgun_sequence	AUGUSTUS	intron	57600787	57617837	1	+	.	ID=g20216.t1.intron4;Parent=g20216.t1;
NC_088784.1_Calliphora_vicina_chromosome_5,_idCalVici1.1,_whole_genome_shotgun_sequence	AUGUSTUS	CDS	57617838	57618041	1	+	0	ID=g20216.t1.CDS5;Parent=g20216.t1;
NC_088784.1_Calliphora_vicina_chromosome_5,_idCalVici1.1,_whole_genome_shotgun_sequence	AUGUSTUS	exon	57617838	57618041	.	+	.	ID=g20216.t1.exon5;Parent=g20216.t1;
NC_088784.1_Calliphora_vicina_chromosome_5,_idCalVici1.1,_whole_genome_shotgun_sequence	AUGUSTUS	intron	57618042	57622545	1	+	.	ID=g20216.t1.intron5;Parent=g20216.t1;
NC_088784.1_Calliphora_vicina_chromosome_5,_idCalVici1.1,_whole_genome_shotgun_sequence	AUGUSTUS	CDS	57622546	57624024	1	+	0	ID=g20216.t1.CDS6;Parent=g20216.t1;
NC_088784.1_Calliphora_vicina_chromosome_5,_idCalVici1.1,_whole_genome_shotgun_sequence	AUGUSTUS	exon	57622546	57624024	.	+	.	ID=g20216.t1.exon6;Parent=g20216.t1;
NC_088784.1_Calliphora_vicina_chromosome_5,_idCalVici1.1,_whole_genome_shotgun_sequence	AUGUSTUS	stop_codon	57624022	57624024	.	+	0	ID=g20216.t1.stop1;Parent=g20216.t1;
NC_088784.1_Calliphora_vicina_chromosome_5,_idCalVici1.1,_whole_genome_shotgun_sequence	AUGUSTUS	gene	57690807	57691449	.	+	.	ID=g20217;
NC_088784.1_Calliphora_vicina_chromosome_5,_idCalVici1.1,_whole_genome_shotgun_sequence	AUGUSTUS	mRNA	57690807	57691449	1	+	.	ID=g20217.t1;Parent=g20217;
NC_088784.1_Calliphora_vicina_chromosome_5,_idCalVici1.1,_whole_genome_shotgun_sequence	AUGUSTUS	start_codon	57690807	57690809	.	+	0	ID=g20217.t1.start1;Parent=g20217.t1;
NC_088784.1_Calliphora_vicina_chromosome_5,_idCalVici1.1,_whole_genome_shotgun_sequence	AUGUSTUS	CDS	57690807	57691187	1	+	0	ID=g20217.t1.CDS1;Parent=g20217.t1;
NC_088784.1_Calliphora_vicina_chromosome_5,_idCalVici1.1,_whole_genome_shotgun_sequence	AUGUSTUS	exon	57690807	57691187	.	+	.	ID=g20217.t1.exon1;Parent=g20217.t1;
NC_088784.1_Calliphora_vicina_chromosome_5,_idCalVici1.1,_whole_genome_shotgun_sequence	AUGUSTUS	intron	57691188	57691258	1	+	.	ID=g20217.t1.intron1;Parent=g20217.t1;
NC_088784.1_Calliphora_vicina_chromosome_5,_idCalVici1.1,_whole_genome_shotgun_sequence	AUGUSTUS	CDS	57691259	57691262	1	+	0	ID=g20217.t1.CDS2;Parent=g20217.t1;
NC_088784.1_Calliphora_vicina_chromosome_5,_idCalVici1.1,_whole_genome_shotgun_sequence	AUGUSTUS	exon	57691259	57691262	.	+	.	ID=g20217.t1.exon2;Parent=g20217.t1;
NC_088784.1_Calliphora_vicina_chromosome_5,_idCalVici1.1,_whole_genome_shotgun_sequence	AUGUSTUS	intron	57691263	57691366	1	+	.	ID=g20217.t1.intron2;Parent=g20217.t1;
NC_088784.1_Calliphora_vicina_chromosome_5,_idCalVici1.1,_whole_genome_shotgun_sequence	AUGUSTUS	CDS	57691367	57691449	1	+	2	ID=g20217.t1.CDS3;Parent=g20217.t1;
NC_088784.1_Calliphora_vicina_chromosome_5,_idCalVici1.1,_whole_genome_shotgun_sequence	AUGUSTUS	exon	57691367	57691449	.	+	.	ID=g20217.t1.exon3;Parent=g20217.t1;
NC_088784.1_Calliphora_vicina_chromosome_5,_idCalVici1.1,_whole_genome_shotgun_sequence	AUGUSTUS	stop_codon	57691447	57691449	.	+	0	ID=g20217.t1.stop1;Parent=g20217.t1;
NC_088784.1_Calliphora_vicina_chromosome_5,_idCalVici1.1,_whole_genome_shotgun_sequence	AUGUSTUS	gene	57709053	57711725	.	-	.	ID=g20218;
NC_088784.1_Calliphora_vicina_chromosome_5,_idCalVici1.1,_whole_genome_shotgun_sequence	AUGUSTUS	mRNA	57709053	57711725	1	-	.	ID=g20218.t1;Parent=g20218;
NC_088784.1_Calliphora_vicina_chromosome_5,_idCalVici1.1,_whole_genome_shotgun_sequence	AUGUSTUS	stop_codon	57709053	57709055	.	-	0	ID=g20218.t1.stop1;Parent=g20218.t1;
NC_088784.1_Calliphora_vicina_chromosome_5,_idCalVici1.1,_whole_genome_shotgun_sequence	AUGUSTUS	CDS	57709053	57709210	1	-	2	ID=g20218.t1.CDS1;Parent=g20218.t1;
NC_088784.1_Calliphora_vicina_chromosome_5,_idCalVici1.1,_whole_genome_shotgun_sequence	AUGUSTUS	exon	57709053	57709210	.	-	.	ID=g20218.t1.exon1;Parent=g20218.t1;
NC_088784.1_Calliphora_vicina_chromosome_5,_idCalVici1.1,_whole_genome_shotgun_sequence	AUGUSTUS	intron	57709211	57709280	1	-	.	ID=g20218.t1.intron1;Parent=g20218.t1;
NC_088784.1_Calliphora_vicina_chromosome_5,_idCalVici1.1,_whole_genome_shotgun_sequence	AUGUSTUS	CDS	57709281	57709832	1	-	2	ID=g20218.t1.CDS2;Parent=g20218.t1;
NC_088784.1_Calliphora_vicina_chromosome_5,_idCalVici1.1,_whole_genome_shotgun_sequence	AUGUSTUS	exon	57709281	57709832	.	-	.	ID=g20218.t1.exon2;Parent=g20218.t1;
NC_088784.1_Calliphora_vicina_chromosome_5,_idCalVici1.1,_whole_genome_shotgun_sequence	AUGUSTUS	intron	57709833	57710917	1	-	.	ID=g20218.t1.intron2;Parent=g20218.t1;
NC_088784.1_Calliphora_vicina_chromosome_5,_idCalVici1.1,_whole_genome_shotgun_sequence	AUGUSTUS	CDS	57710918	57711227	1	-	0	ID=g20218.t1.CDS3;Parent=g20218.t1;
NC_088784.1_Calliphora_vicina_chromosome_5,_idCalVici1.1,_whole_genome_shotgun_sequence	AUGUSTUS	exon	57710918	57711227	.	-	.	ID=g20218.t1.exon3;Parent=g20218.t1;
NC_088784.1_Calliphora_vicina_chromosome_5,_idCalVici1.1,_whole_genome_shotgun_sequence	AUGUSTUS	intron	57711228	57711327	1	-	.	ID=g20218.t1.intron3;Parent=g20218.t1;
NC_088784.1_Calliphora_vicina_chromosome_5,_idCalVici1.1,_whole_genome_shotgun_sequence	AUGUSTUS	CDS	57711328	57711551	1	-	2	ID=g20218.t1.CDS4;Parent=g20218.t1;
NC_088784.1_Calliphora_vicina_chromosome_5,_idCalVici1.1,_whole_genome_shotgun_sequence	AUGUSTUS	exon	57711328	57711551	.	-	.	ID=g20218.t1.exon4;Parent=g20218.t1;
NC_088784.1_Calliphora_vicina_chromosome_5,_idCalVici1.1,_whole_genome_shotgun_sequence	AUGUSTUS	intron	57711552	57711691	1	-	.	ID=g20218.t1.intron4;Parent=g20218.t1;
NC_088784.1_Calliphora_vicina_chromosome_5,_idCalVici1.1,_whole_genome_shotgun_sequence	AUGUSTUS	CDS	57711692	57711725	1	-	0	ID=g20218.t1.CDS5;Parent=g20218.t1;
NC_088784.1_Calliphora_vicina_chromosome_5,_idCalVici1.1,_whole_genome_shotgun_sequence	AUGUSTUS	exon	57711692	57711725	.	-	.	ID=g20218.t1.exon5;Parent=g20218.t1;
NC_088784.1_Calliphora_vicina_chromosome_5,_idCalVici1.1,_whole_genome_shotgun_sequence	AUGUSTUS	start_codon	57711723	57711725	.	-	0	ID=g20218.t1.start1;Parent=g20218.t1;
NC_088784.1_Calliphora_vicina_chromosome_5,_idCalVici1.1,_whole_genome_shotgun_sequence	AUGUSTUS	gene	57746660	57748265	.	+	.	ID=g20219;
NC_088784.1_Calliphora_vicina_chromosome_5,_idCalVici1.1,_whole_genome_shotgun_sequence	AUGUSTUS	mRNA	57746660	57748265	1	+	.	ID=g20219.t1;Parent=g20219;
NC_088784.1_Calliphora_vicina_chromosome_5,_idCalVici1.1,_whole_genome_shotgun_sequence	AUGUSTUS	start_codon	57746660	57746662	.	+	0	ID=g20219.t1.start1;Parent=g20219.t1;
NC_088784.1_Calliphora_vicina_chromosome_5,_idCalVici1.1,_whole_genome_shotgun_sequence	AUGUSTUS	CDS	57746660	57746675	1	+	0	ID=g20219.t1.CDS1;Parent=g20219.t1;
NC_088784.1_Calliphora_vicina_chromosome_5,_idCalVici1.1,_whole_genome_shotgun_sequence	AUGUSTUS	exon	57746660	57746675	.	+	.	ID=g20219.t1.exon1;Parent=g20219.t1;
NC_088784.1_Calliphora_vicina_chromosome_5,_idCalVici1.1,_whole_genome_shotgun_sequence	AUGUSTUS	intron	57746676	57746750	1	+	.	ID=g20219.t1.intron1;Parent=g20219.t1;
NC_088784.1_Calliphora_vicina_chromosome_5,_idCalVici1.1,_whole_genome_shotgun_sequence	AUGUSTUS	CDS	57746751	57747634	1	+	2	ID=g20219.t1.CDS2;Parent=g20219.t1;
NC_088784.1_Calliphora_vicina_chromosome_5,_idCalVici1.1,_whole_genome_shotgun_sequence	AUGUSTUS	exon	57746751	57747634	.	+	.	ID=g20219.t1.exon2;Parent=g20219.t1;
NC_088784.1_Calliphora_vicina_chromosome_5,_idCalVici1.1,_whole_genome_shotgun_sequence	AUGUSTUS	intron	57747635	57747837	1	+	.	ID=g20219.t1.intron2;Parent=g20219.t1;
NC_088784.1_Calliphora_vicina_chromosome_5,_idCalVici1.1,_whole_genome_shotgun_sequence	AUGUSTUS	CDS	57747838	57747982	1	+	0	ID=g20219.t1.CDS3;Parent=g20219.t1;
NC_088784.1_Calliphora_vicina_chromosome_5,_idCalVici1.1,_whole_genome_shotgun_sequence	AUGUSTUS	exon	57747838	57747982	.	+	.	ID=g20219.t1.exon3;Parent=g20219.t1;
NC_088784.1_Calliphora_vicina_chromosome_5,_idCalVici1.1,_whole_genome_shotgun_sequence	AUGUSTUS	intron	57747983	57748125	1	+	.	ID=g20219.t1.intron3;Parent=g20219.t1;
NC_088784.1_Calliphora_vicina_chromosome_5,_idCalVici1.1,_whole_genome_shotgun_sequence	AUGUSTUS	CDS	57748126	57748265	1	+	2	ID=g20219.t1.CDS4;Parent=g20219.t1;
NC_088784.1_Calliphora_vicina_chromosome_5,_idCalVici1.1,_whole_genome_shotgun_sequence	AUGUSTUS	exon	57748126	57748265	.	+	.	ID=g20219.t1.exon4;Parent=g20219.t1;
NC_088784.1_Calliphora_vicina_chromosome_5,_idCalVici1.1,_whole_genome_shotgun_sequence	AUGUSTUS	stop_codon	57748263	57748265	.	+	0	ID=g20219.t1.stop1;Parent=g20219.t1;
NC_088784.1_Calliphora_vicina_chromosome_5,_idCalVici1.1,_whole_genome_shotgun_sequence	AUGUSTUS	gene	57765194	57766709	.	-	.	ID=g20220;
NC_088784.1_Calliphora_vicina_chromosome_5,_idCalVici1.1,_whole_genome_shotgun_sequence	AUGUSTUS	mRNA	57765194	57766709	1	-	.	ID=g20220.t1;Parent=g20220;
NC_088784.1_Calliphora_vicina_chromosome_5,_idCalVici1.1,_whole_genome_shotgun_sequence	AUGUSTUS	stop_codon	57765194	57765196	.	-	0	ID=g20220.t1.stop1;Parent=g20220.t1;
NC_088784.1_Calliphora_vicina_chromosome_5,_idCalVici1.1,_whole_genome_shotgun_sequence	AUGUSTUS	CDS	57765194	57765315	1	-	2	ID=g20220.t1.CDS1;Parent=g20220.t1;
NC_088784.1_Calliphora_vicina_chromosome_5,_idCalVici1.1,_whole_genome_shotgun_sequence	AUGUSTUS	exon	57765194	57765315	.	-	.	ID=g20220.t1.exon1;Parent=g20220.t1;
NC_088784.1_Calliphora_vicina_chromosome_5,_idCalVici1.1,_whole_genome_shotgun_sequence	AUGUSTUS	intron	57765316	57765445	1	-	.	ID=g20220.t1.intron1;Parent=g20220.t1;
NC_088784.1_Calliphora_vicina_chromosome_5,_idCalVici1.1,_whole_genome_shotgun_sequence	AUGUSTUS	CDS	57765446	57765590	1	-	0	ID=g20220.t1.CDS2;Parent=g20220.t1;
NC_088784.1_Calliphora_vicina_chromosome_5,_idCalVici1.1,_whole_genome_shotgun_sequence	AUGUSTUS	exon	57765446	57765590	.	-	.	ID=g20220.t1.exon2;Parent=g20220.t1;
NC_088784.1_Calliphora_vicina_chromosome_5,_idCalVici1.1,_whole_genome_shotgun_sequence	AUGUSTUS	intron	57765591	57765673	1	-	.	ID=g20220.t1.intron2;Parent=g20220.t1;
NC_088784.1_Calliphora_vicina_chromosome_5,_idCalVici1.1,_whole_genome_shotgun_sequence	AUGUSTUS	CDS	57765674	57766587	1	-	2	ID=g20220.t1.CDS3;Parent=g20220.t1;
NC_088784.1_Calliphora_vicina_chromosome_5,_idCalVici1.1,_whole_genome_shotgun_sequence	AUGUSTUS	exon	57765674	57766587	.	-	.	ID=g20220.t1.exon3;Parent=g20220.t1;
NC_088784.1_Calliphora_vicina_chromosome_5,_idCalVici1.1,_whole_genome_shotgun_sequence	AUGUSTUS	intron	57766588	57766693	1	-	.	ID=g20220.t1.intron3;Parent=g20220.t1;
NC_088784.1_Calliphora_vicina_chromosome_5,_idCalVici1.1,_whole_genome_shotgun_sequence	AUGUSTUS	CDS	57766694	57766709	1	-	0	ID=g20220.t1.CDS4;Parent=g20220.t1;
NC_088784.1_Calliphora_vicina_chromosome_5,_idCalVici1.1,_whole_genome_shotgun_sequence	AUGUSTUS	exon	57766694	57766709	.	-	.	ID=g20220.t1.exon4;Parent=g20220.t1;
NC_088784.1_Calliphora_vicina_chromosome_5,_idCalVici1.1,_whole_genome_shotgun_sequence	AUGUSTUS	start_codon	57766707	57766709	.	-	0	ID=g20220.t1.start1;Parent=g20220.t1;
NC_088784.1_Calliphora_vicina_chromosome_5,_idCalVici1.1,_whole_genome_shotgun_sequence	AUGUSTUS	gene	57775879	57779152	.	-	.	ID=g20221;
NC_088784.1_Calliphora_vicina_chromosome_5,_idCalVici1.1,_whole_genome_shotgun_sequence	AUGUSTUS	mRNA	57775879	57779152	1	-	.	ID=g20221.t1;Parent=g20221;
NC_088784.1_Calliphora_vicina_chromosome_5,_idCalVici1.1,_whole_genome_shotgun_sequence	AUGUSTUS	stop_codon	57775879	57775881	.	-	0	ID=g20221.t1.stop1;Parent=g20221.t1;
NC_088784.1_Calliphora_vicina_chromosome_5,_idCalVici1.1,_whole_genome_shotgun_sequence	AUGUSTUS	CDS	57775879	57776003	1	-	2	ID=g20221.t1.CDS1;Parent=g20221.t1;
NC_088784.1_Calliphora_vicina_chromosome_5,_idCalVici1.1,_whole_genome_shotgun_sequence	AUGUSTUS	exon	57775879	57776003	.	-	.	ID=g20221.t1.exon1;Parent=g20221.t1;
NC_088784.1_Calliphora_vicina_chromosome_5,_idCalVici1.1,_whole_genome_shotgun_sequence	AUGUSTUS	intron	57776004	57776071	1	-	.	ID=g20221.t1.intron1;Parent=g20221.t1;
NC_088784.1_Calliphora_vicina_chromosome_5,_idCalVici1.1,_whole_genome_shotgun_sequence	AUGUSTUS	CDS	57776072	57776213	1	-	0	ID=g20221.t1.CDS2;Parent=g20221.t1;
NC_088784.1_Calliphora_vicina_chromosome_5,_idCalVici1.1,_whole_genome_shotgun_sequence	AUGUSTUS	exon	57776072	57776213	.	-	.	ID=g20221.t1.exon2;Parent=g20221.t1;
NC_088784.1_Calliphora_vicina_chromosome_5,_idCalVici1.1,_whole_genome_shotgun_sequence	AUGUSTUS	intron	57776214	57777830	1	-	.	ID=g20221.t1.intron2;Parent=g20221.t1;
NC_088784.1_Calliphora_vicina_chromosome_5,_idCalVici1.1,_whole_genome_shotgun_sequence	AUGUSTUS	CDS	57777831	57779068	1	-	2	ID=g20221.t1.CDS3;Parent=g20221.t1;
NC_088784.1_Calliphora_vicina_chromosome_5,_idCalVici1.1,_whole_genome_shotgun_sequence	AUGUSTUS	exon	57777831	57779068	.	-	.	ID=g20221.t1.exon3;Parent=g20221.t1;
NC_088784.1_Calliphora_vicina_chromosome_5,_idCalVici1.1,_whole_genome_shotgun_sequence	AUGUSTUS	intron	57779069	57779139	1	-	.	ID=g20221.t1.intron3;Parent=g20221.t1;
NC_088784.1_Calliphora_vicina_chromosome_5,_idCalVici1.1,_whole_genome_shotgun_sequence	AUGUSTUS	CDS	57779140	57779152	1	-	0	ID=g20221.t1.CDS4;Parent=g20221.t1;
NC_088784.1_Calliphora_vicina_chromosome_5,_idCalVici1.1,_whole_genome_shotgun_sequence	AUGUSTUS	exon	57779140	57779152	.	-	.	ID=g20221.t1.exon4;Parent=g20221.t1;
NC_088784.1_Calliphora_vicina_chromosome_5,_idCalVici1.1,_whole_genome_shotgun_sequence	AUGUSTUS	start_codon	57779150	57779152	.	-	0	ID=g20221.t1.start1;Parent=g20221.t1;
NC_088784.1_Calliphora_vicina_chromosome_5,_idCalVici1.1,_whole_genome_shotgun_sequence	AUGUSTUS	gene	57884515	57887089	.	+	.	ID=g20222;
NC_088784.1_Calliphora_vicina_chromosome_5,_idCalVici1.1,_whole_genome_shotgun_sequence	AUGUSTUS	mRNA	57884524	57887089	0.38	+	.	ID=g20222.t1;Parent=g20222;
NC_088784.1_Calliphora_vicina_chromosome_5,_idCalVici1.1,_whole_genome_shotgun_sequence	AUGUSTUS	start_codon	57884524	57884526	.	+	0	ID=g20222.t1.start1;Parent=g20222.t1;
NC_088784.1_Calliphora_vicina_chromosome_5,_idCalVici1.1,_whole_genome_shotgun_sequence	AUGUSTUS	CDS	57884524	57884699	0.39	+	0	ID=g20222.t1.CDS1;Parent=g20222.t1;
NC_088784.1_Calliphora_vicina_chromosome_5,_idCalVici1.1,_whole_genome_shotgun_sequence	AUGUSTUS	exon	57884524	57884699	.	+	.	ID=g20222.t1.exon1;Parent=g20222.t1;
NC_088784.1_Calliphora_vicina_chromosome_5,_idCalVici1.1,_whole_genome_shotgun_sequence	AUGUSTUS	intron	57884700	57886995	0.54	+	.	ID=g20222.t1.intron1;Parent=g20222.t1;
NC_088784.1_Calliphora_vicina_chromosome_5,_idCalVici1.1,_whole_genome_shotgun_sequence	AUGUSTUS	CDS	57886996	57887089	0.54	+	1	ID=g20222.t1.CDS2;Parent=g20222.t1;
NC_088784.1_Calliphora_vicina_chromosome_5,_idCalVici1.1,_whole_genome_shotgun_sequence	AUGUSTUS	exon	57886996	57887089	.	+	.	ID=g20222.t1.exon2;Parent=g20222.t1;
NC_088784.1_Calliphora_vicina_chromosome_5,_idCalVici1.1,_whole_genome_shotgun_sequence	AUGUSTUS	stop_codon	57887087	57887089	.	+	0	ID=g20222.t1.stop1;Parent=g20222.t1;
NC_088784.1_Calliphora_vicina_chromosome_5,_idCalVici1.1,_whole_genome_shotgun_sequence	GeneMark.hmm3	mRNA	57884515	57884703	.	+	.	ID=g20222.t2;Parent=g20222;
NC_088784.1_Calliphora_vicina_chromosome_5,_idCalVici1.1,_whole_genome_shotgun_sequence	GeneMark.hmm3	CDS	57884515	57884703	.	+	0	ID=g20222.t2.CDS1;Parent=g20222.t2;
NC_088784.1_Calliphora_vicina_chromosome_5,_idCalVici1.1,_whole_genome_shotgun_sequence	GeneMark.hmm3	exon	57884515	57884703	.	+	0	ID=g20222.t2.exon1;Parent=g20222.t2;
NC_088784.1_Calliphora_vicina_chromosome_5,_idCalVici1.1,_whole_genome_shotgun_sequence	AUGUSTUS	gene	57981615	57982844	.	+	.	ID=g20223;
NC_088784.1_Calliphora_vicina_chromosome_5,_idCalVici1.1,_whole_genome_shotgun_sequence	AUGUSTUS	mRNA	57981615	57982844	1	+	.	ID=g20223.t1;Parent=g20223;
NC_088784.1_Calliphora_vicina_chromosome_5,_idCalVici1.1,_whole_genome_shotgun_sequence	AUGUSTUS	start_codon	57981615	57981617	.	+	0	ID=g20223.t1.start1;Parent=g20223.t1;
NC_088784.1_Calliphora_vicina_chromosome_5,_idCalVici1.1,_whole_genome_shotgun_sequence	AUGUSTUS	CDS	57981615	57982844	1	+	0	ID=g20223.t1.CDS1;Parent=g20223.t1;
NC_088784.1_Calliphora_vicina_chromosome_5,_idCalVici1.1,_whole_genome_shotgun_sequence	AUGUSTUS	exon	57981615	57982844	.	+	.	ID=g20223.t1.exon1;Parent=g20223.t1;
NC_088784.1_Calliphora_vicina_chromosome_5,_idCalVici1.1,_whole_genome_shotgun_sequence	AUGUSTUS	stop_codon	57982842	57982844	.	+	0	ID=g20223.t1.stop1;Parent=g20223.t1;
NC_088784.1_Calliphora_vicina_chromosome_5,_idCalVici1.1,_whole_genome_shotgun_sequence	AUGUSTUS	gene	58023778	58068637	.	+	.	ID=g20224;
NC_088784.1_Calliphora_vicina_chromosome_5,_idCalVici1.1,_whole_genome_shotgun_sequence	AUGUSTUS	mRNA	58023778	58068637	0.13	+	.	ID=g20224.t1;Parent=g20224;
NC_088784.1_Calliphora_vicina_chromosome_5,_idCalVici1.1,_whole_genome_shotgun_sequence	AUGUSTUS	start_codon	58023778	58023780	.	+	0	ID=g20224.t1.start1;Parent=g20224.t1;
NC_088784.1_Calliphora_vicina_chromosome_5,_idCalVici1.1,_whole_genome_shotgun_sequence	AUGUSTUS	CDS	58023778	58023821	0.47	+	0	ID=g20224.t1.CDS1;Parent=g20224.t1;
NC_088784.1_Calliphora_vicina_chromosome_5,_idCalVici1.1,_whole_genome_shotgun_sequence	AUGUSTUS	exon	58023778	58023821	.	+	.	ID=g20224.t1.exon1;Parent=g20224.t1;
NC_088784.1_Calliphora_vicina_chromosome_5,_idCalVici1.1,_whole_genome_shotgun_sequence	AUGUSTUS	intron	58023822	58038682	0.47	+	.	ID=g20224.t1.intron1;Parent=g20224.t1;
NC_088784.1_Calliphora_vicina_chromosome_5,_idCalVici1.1,_whole_genome_shotgun_sequence	AUGUSTUS	CDS	58038683	58039511	0.81	+	1	ID=g20224.t1.CDS2;Parent=g20224.t1;
NC_088784.1_Calliphora_vicina_chromosome_5,_idCalVici1.1,_whole_genome_shotgun_sequence	AUGUSTUS	exon	58038683	58039511	.	+	.	ID=g20224.t1.exon2;Parent=g20224.t1;
NC_088784.1_Calliphora_vicina_chromosome_5,_idCalVici1.1,_whole_genome_shotgun_sequence	AUGUSTUS	intron	58039512	58047637	1	+	.	ID=g20224.t1.intron2;Parent=g20224.t1;
NC_088784.1_Calliphora_vicina_chromosome_5,_idCalVici1.1,_whole_genome_shotgun_sequence	AUGUSTUS	CDS	58047638	58047751	0.9	+	0	ID=g20224.t1.CDS3;Parent=g20224.t1;
NC_088784.1_Calliphora_vicina_chromosome_5,_idCalVici1.1,_whole_genome_shotgun_sequence	AUGUSTUS	exon	58047638	58047751	.	+	.	ID=g20224.t1.exon3;Parent=g20224.t1;
NC_088784.1_Calliphora_vicina_chromosome_5,_idCalVici1.1,_whole_genome_shotgun_sequence	AUGUSTUS	intron	58047752	58059084	0.47	+	.	ID=g20224.t1.intron3;Parent=g20224.t1;
NC_088784.1_Calliphora_vicina_chromosome_5,_idCalVici1.1,_whole_genome_shotgun_sequence	AUGUSTUS	CDS	58059085	58059213	0.39	+	0	ID=g20224.t1.CDS4;Parent=g20224.t1;
NC_088784.1_Calliphora_vicina_chromosome_5,_idCalVici1.1,_whole_genome_shotgun_sequence	AUGUSTUS	exon	58059085	58059213	.	+	.	ID=g20224.t1.exon4;Parent=g20224.t1;
NC_088784.1_Calliphora_vicina_chromosome_5,_idCalVici1.1,_whole_genome_shotgun_sequence	AUGUSTUS	intron	58059214	58059487	0.45	+	.	ID=g20224.t1.intron4;Parent=g20224.t1;
NC_088784.1_Calliphora_vicina_chromosome_5,_idCalVici1.1,_whole_genome_shotgun_sequence	AUGUSTUS	CDS	58059488	58059616	1	+	0	ID=g20224.t1.CDS5;Parent=g20224.t1;
NC_088784.1_Calliphora_vicina_chromosome_5,_idCalVici1.1,_whole_genome_shotgun_sequence	AUGUSTUS	exon	58059488	58059616	.	+	.	ID=g20224.t1.exon5;Parent=g20224.t1;
NC_088784.1_Calliphora_vicina_chromosome_5,_idCalVici1.1,_whole_genome_shotgun_sequence	AUGUSTUS	intron	58059617	58064337	1	+	.	ID=g20224.t1.intron5;Parent=g20224.t1;
NC_088784.1_Calliphora_vicina_chromosome_5,_idCalVici1.1,_whole_genome_shotgun_sequence	AUGUSTUS	CDS	58064338	58064541	1	+	0	ID=g20224.t1.CDS6;Parent=g20224.t1;
NC_088784.1_Calliphora_vicina_chromosome_5,_idCalVici1.1,_whole_genome_shotgun_sequence	AUGUSTUS	exon	58064338	58064541	.	+	.	ID=g20224.t1.exon6;Parent=g20224.t1;
NC_088784.1_Calliphora_vicina_chromosome_5,_idCalVici1.1,_whole_genome_shotgun_sequence	AUGUSTUS	intron	58064542	58066816	1	+	.	ID=g20224.t1.intron6;Parent=g20224.t1;
NC_088784.1_Calliphora_vicina_chromosome_5,_idCalVici1.1,_whole_genome_shotgun_sequence	AUGUSTUS	CDS	58066817	58068637	1	+	0	ID=g20224.t1.CDS7;Parent=g20224.t1;
NC_088784.1_Calliphora_vicina_chromosome_5,_idCalVici1.1,_whole_genome_shotgun_sequence	AUGUSTUS	exon	58066817	58068637	.	+	.	ID=g20224.t1.exon7;Parent=g20224.t1;
NC_088784.1_Calliphora_vicina_chromosome_5,_idCalVici1.1,_whole_genome_shotgun_sequence	AUGUSTUS	stop_codon	58068635	58068637	.	+	0	ID=g20224.t1.stop1;Parent=g20224.t1;
NC_088784.1_Calliphora_vicina_chromosome_5,_idCalVici1.1,_whole_genome_shotgun_sequence	AUGUSTUS	gene	58089801	58095348	.	-	.	ID=g20225;
NC_088784.1_Calliphora_vicina_chromosome_5,_idCalVici1.1,_whole_genome_shotgun_sequence	AUGUSTUS	mRNA	58089801	58095348	0.55	-	.	ID=g20225.t1;Parent=g20225;
NC_088784.1_Calliphora_vicina_chromosome_5,_idCalVici1.1,_whole_genome_shotgun_sequence	AUGUSTUS	stop_codon	58089801	58089803	.	-	0	ID=g20225.t1.stop1;Parent=g20225.t1;
NC_088784.1_Calliphora_vicina_chromosome_5,_idCalVici1.1,_whole_genome_shotgun_sequence	AUGUSTUS	CDS	58089801	58089925	1	-	2	ID=g20225.t1.CDS1;Parent=g20225.t1;
NC_088784.1_Calliphora_vicina_chromosome_5,_idCalVici1.1,_whole_genome_shotgun_sequence	AUGUSTUS	exon	58089801	58089925	.	-	.	ID=g20225.t1.exon1;Parent=g20225.t1;
NC_088784.1_Calliphora_vicina_chromosome_5,_idCalVici1.1,_whole_genome_shotgun_sequence	AUGUSTUS	intron	58089926	58092953	1	-	.	ID=g20225.t1.intron1;Parent=g20225.t1;
NC_088784.1_Calliphora_vicina_chromosome_5,_idCalVici1.1,_whole_genome_shotgun_sequence	AUGUSTUS	CDS	58092954	58093095	1	-	0	ID=g20225.t1.CDS2;Parent=g20225.t1;
NC_088784.1_Calliphora_vicina_chromosome_5,_idCalVici1.1,_whole_genome_shotgun_sequence	AUGUSTUS	exon	58092954	58093095	.	-	.	ID=g20225.t1.exon2;Parent=g20225.t1;
NC_088784.1_Calliphora_vicina_chromosome_5,_idCalVici1.1,_whole_genome_shotgun_sequence	AUGUSTUS	intron	58093096	58094224	1	-	.	ID=g20225.t1.intron2;Parent=g20225.t1;
NC_088784.1_Calliphora_vicina_chromosome_5,_idCalVici1.1,_whole_genome_shotgun_sequence	AUGUSTUS	CDS	58094225	58095111	0.96	-	2	ID=g20225.t1.CDS3;Parent=g20225.t1;
NC_088784.1_Calliphora_vicina_chromosome_5,_idCalVici1.1,_whole_genome_shotgun_sequence	AUGUSTUS	exon	58094225	58095111	.	-	.	ID=g20225.t1.exon3;Parent=g20225.t1;
NC_088784.1_Calliphora_vicina_chromosome_5,_idCalVici1.1,_whole_genome_shotgun_sequence	AUGUSTUS	intron	58095112	58095170	0.96	-	.	ID=g20225.t1.intron3;Parent=g20225.t1;
NC_088784.1_Calliphora_vicina_chromosome_5,_idCalVici1.1,_whole_genome_shotgun_sequence	AUGUSTUS	CDS	58095171	58095278	0.55	-	2	ID=g20225.t1.CDS4;Parent=g20225.t1;
NC_088784.1_Calliphora_vicina_chromosome_5,_idCalVici1.1,_whole_genome_shotgun_sequence	AUGUSTUS	exon	58095171	58095278	.	-	.	ID=g20225.t1.exon4;Parent=g20225.t1;
NC_088784.1_Calliphora_vicina_chromosome_5,_idCalVici1.1,_whole_genome_shotgun_sequence	AUGUSTUS	intron	58095279	58095335	0.55	-	.	ID=g20225.t1.intron4;Parent=g20225.t1;
NC_088784.1_Calliphora_vicina_chromosome_5,_idCalVici1.1,_whole_genome_shotgun_sequence	AUGUSTUS	CDS	58095336	58095348	0.55	-	0	ID=g20225.t1.CDS5;Parent=g20225.t1;
NC_088784.1_Calliphora_vicina_chromosome_5,_idCalVici1.1,_whole_genome_shotgun_sequence	AUGUSTUS	exon	58095336	58095348	.	-	.	ID=g20225.t1.exon5;Parent=g20225.t1;
NC_088784.1_Calliphora_vicina_chromosome_5,_idCalVici1.1,_whole_genome_shotgun_sequence	AUGUSTUS	start_codon	58095346	58095348	.	-	0	ID=g20225.t1.start1;Parent=g20225.t1;
NC_088784.1_Calliphora_vicina_chromosome_5,_idCalVici1.1,_whole_genome_shotgun_sequence	AUGUSTUS	gene	58194249	58194806	.	-	.	ID=g20226;
NC_088784.1_Calliphora_vicina_chromosome_5,_idCalVici1.1,_whole_genome_shotgun_sequence	AUGUSTUS	mRNA	58194249	58194806	0.7	-	.	ID=g20226.t1;Parent=g20226;
NC_088784.1_Calliphora_vicina_chromosome_5,_idCalVici1.1,_whole_genome_shotgun_sequence	AUGUSTUS	stop_codon	58194249	58194251	.	-	0	ID=g20226.t1.stop1;Parent=g20226.t1;
NC_088784.1_Calliphora_vicina_chromosome_5,_idCalVici1.1,_whole_genome_shotgun_sequence	AUGUSTUS	CDS	58194249	58194353	1	-	0	ID=g20226.t1.CDS1;Parent=g20226.t1;
NC_088784.1_Calliphora_vicina_chromosome_5,_idCalVici1.1,_whole_genome_shotgun_sequence	AUGUSTUS	exon	58194249	58194353	.	-	.	ID=g20226.t1.exon1;Parent=g20226.t1;
NC_088784.1_Calliphora_vicina_chromosome_5,_idCalVici1.1,_whole_genome_shotgun_sequence	AUGUSTUS	intron	58194354	58194405	1	-	.	ID=g20226.t1.intron1;Parent=g20226.t1;
NC_088784.1_Calliphora_vicina_chromosome_5,_idCalVici1.1,_whole_genome_shotgun_sequence	AUGUSTUS	CDS	58194406	58194513	1	-	0	ID=g20226.t1.CDS2;Parent=g20226.t1;
NC_088784.1_Calliphora_vicina_chromosome_5,_idCalVici1.1,_whole_genome_shotgun_sequence	AUGUSTUS	exon	58194406	58194513	.	-	.	ID=g20226.t1.exon2;Parent=g20226.t1;
NC_088784.1_Calliphora_vicina_chromosome_5,_idCalVici1.1,_whole_genome_shotgun_sequence	AUGUSTUS	intron	58194514	58194590	1	-	.	ID=g20226.t1.intron2;Parent=g20226.t1;
NC_088784.1_Calliphora_vicina_chromosome_5,_idCalVici1.1,_whole_genome_shotgun_sequence	AUGUSTUS	CDS	58194591	58194692	1	-	0	ID=g20226.t1.CDS3;Parent=g20226.t1;
NC_088784.1_Calliphora_vicina_chromosome_5,_idCalVici1.1,_whole_genome_shotgun_sequence	AUGUSTUS	exon	58194591	58194692	.	-	.	ID=g20226.t1.exon3;Parent=g20226.t1;
NC_088784.1_Calliphora_vicina_chromosome_5,_idCalVici1.1,_whole_genome_shotgun_sequence	AUGUSTUS	intron	58194693	58194758	1	-	.	ID=g20226.t1.intron3;Parent=g20226.t1;
NC_088784.1_Calliphora_vicina_chromosome_5,_idCalVici1.1,_whole_genome_shotgun_sequence	AUGUSTUS	CDS	58194759	58194806	0.7	-	0	ID=g20226.t1.CDS4;Parent=g20226.t1;
NC_088784.1_Calliphora_vicina_chromosome_5,_idCalVici1.1,_whole_genome_shotgun_sequence	AUGUSTUS	exon	58194759	58194806	.	-	.	ID=g20226.t1.exon4;Parent=g20226.t1;
NC_088784.1_Calliphora_vicina_chromosome_5,_idCalVici1.1,_whole_genome_shotgun_sequence	AUGUSTUS	start_codon	58194804	58194806	.	-	0	ID=g20226.t1.start1;Parent=g20226.t1;
NC_088784.1_Calliphora_vicina_chromosome_5,_idCalVici1.1,_whole_genome_shotgun_sequence	AUGUSTUS	gene	58197756	58201887	.	-	.	ID=g20227;
NC_088784.1_Calliphora_vicina_chromosome_5,_idCalVici1.1,_whole_genome_shotgun_sequence	AUGUSTUS	mRNA	58197756	58201887	0.93	-	.	ID=g20227.t1;Parent=g20227;
NC_088784.1_Calliphora_vicina_chromosome_5,_idCalVici1.1,_whole_genome_shotgun_sequence	AUGUSTUS	stop_codon	58197756	58197758	.	-	0	ID=g20227.t1.stop1;Parent=g20227.t1;
NC_088784.1_Calliphora_vicina_chromosome_5,_idCalVici1.1,_whole_genome_shotgun_sequence	AUGUSTUS	CDS	58197756	58198030	0.93	-	2	ID=g20227.t1.CDS1;Parent=g20227.t1;
NC_088784.1_Calliphora_vicina_chromosome_5,_idCalVici1.1,_whole_genome_shotgun_sequence	AUGUSTUS	exon	58197756	58198030	.	-	.	ID=g20227.t1.exon1;Parent=g20227.t1;
NC_088784.1_Calliphora_vicina_chromosome_5,_idCalVici1.1,_whole_genome_shotgun_sequence	AUGUSTUS	intron	58198031	58198103	1	-	.	ID=g20227.t1.intron1;Parent=g20227.t1;
NC_088784.1_Calliphora_vicina_chromosome_5,_idCalVici1.1,_whole_genome_shotgun_sequence	AUGUSTUS	CDS	58198104	58198242	1	-	0	ID=g20227.t1.CDS2;Parent=g20227.t1;
NC_088784.1_Calliphora_vicina_chromosome_5,_idCalVici1.1,_whole_genome_shotgun_sequence	AUGUSTUS	exon	58198104	58198242	.	-	.	ID=g20227.t1.exon2;Parent=g20227.t1;
NC_088784.1_Calliphora_vicina_chromosome_5,_idCalVici1.1,_whole_genome_shotgun_sequence	AUGUSTUS	intron	58198243	58201584	1	-	.	ID=g20227.t1.intron2;Parent=g20227.t1;
NC_088784.1_Calliphora_vicina_chromosome_5,_idCalVici1.1,_whole_genome_shotgun_sequence	AUGUSTUS	CDS	58201585	58201887	1	-	0	ID=g20227.t1.CDS3;Parent=g20227.t1;
NC_088784.1_Calliphora_vicina_chromosome_5,_idCalVici1.1,_whole_genome_shotgun_sequence	AUGUSTUS	exon	58201585	58201887	.	-	.	ID=g20227.t1.exon3;Parent=g20227.t1;
NC_088784.1_Calliphora_vicina_chromosome_5,_idCalVici1.1,_whole_genome_shotgun_sequence	AUGUSTUS	start_codon	58201885	58201887	.	-	0	ID=g20227.t1.start1;Parent=g20227.t1;
NC_088784.1_Calliphora_vicina_chromosome_5,_idCalVici1.1,_whole_genome_shotgun_sequence	AUGUSTUS	gene	58227925	58243308	.	-	.	ID=g20228;
NC_088784.1_Calliphora_vicina_chromosome_5,_idCalVici1.1,_whole_genome_shotgun_sequence	AUGUSTUS	mRNA	58227925	58243308	1	-	.	ID=g20228.t1;Parent=g20228;
NC_088784.1_Calliphora_vicina_chromosome_5,_idCalVici1.1,_whole_genome_shotgun_sequence	AUGUSTUS	stop_codon	58227925	58227927	.	-	0	ID=g20228.t1.stop1;Parent=g20228.t1;
NC_088784.1_Calliphora_vicina_chromosome_5,_idCalVici1.1,_whole_genome_shotgun_sequence	AUGUSTUS	CDS	58227925	58228663	1	-	1	ID=g20228.t1.CDS1;Parent=g20228.t1;
NC_088784.1_Calliphora_vicina_chromosome_5,_idCalVici1.1,_whole_genome_shotgun_sequence	AUGUSTUS	exon	58227925	58228663	.	-	.	ID=g20228.t1.exon1;Parent=g20228.t1;
NC_088784.1_Calliphora_vicina_chromosome_5,_idCalVici1.1,_whole_genome_shotgun_sequence	AUGUSTUS	intron	58228664	58228726	1	-	.	ID=g20228.t1.intron1;Parent=g20228.t1;
NC_088784.1_Calliphora_vicina_chromosome_5,_idCalVici1.1,_whole_genome_shotgun_sequence	AUGUSTUS	CDS	58228727	58228882	1	-	1	ID=g20228.t1.CDS2;Parent=g20228.t1;
NC_088784.1_Calliphora_vicina_chromosome_5,_idCalVici1.1,_whole_genome_shotgun_sequence	AUGUSTUS	exon	58228727	58228882	.	-	.	ID=g20228.t1.exon2;Parent=g20228.t1;
NC_088784.1_Calliphora_vicina_chromosome_5,_idCalVici1.1,_whole_genome_shotgun_sequence	AUGUSTUS	intron	58228883	58243018	1	-	.	ID=g20228.t1.intron2;Parent=g20228.t1;
NC_088784.1_Calliphora_vicina_chromosome_5,_idCalVici1.1,_whole_genome_shotgun_sequence	AUGUSTUS	CDS	58243019	58243171	1	-	1	ID=g20228.t1.CDS3;Parent=g20228.t1;
NC_088784.1_Calliphora_vicina_chromosome_5,_idCalVici1.1,_whole_genome_shotgun_sequence	AUGUSTUS	exon	58243019	58243171	.	-	.	ID=g20228.t1.exon3;Parent=g20228.t1;
NC_088784.1_Calliphora_vicina_chromosome_5,_idCalVici1.1,_whole_genome_shotgun_sequence	AUGUSTUS	intron	58243172	58243249	1	-	.	ID=g20228.t1.intron3;Parent=g20228.t1;
NC_088784.1_Calliphora_vicina_chromosome_5,_idCalVici1.1,_whole_genome_shotgun_sequence	AUGUSTUS	CDS	58243250	58243308	1	-	0	ID=g20228.t1.CDS4;Parent=g20228.t1;
NC_088784.1_Calliphora_vicina_chromosome_5,_idCalVici1.1,_whole_genome_shotgun_sequence	AUGUSTUS	exon	58243250	58243308	.	-	.	ID=g20228.t1.exon4;Parent=g20228.t1;
NC_088784.1_Calliphora_vicina_chromosome_5,_idCalVici1.1,_whole_genome_shotgun_sequence	AUGUSTUS	start_codon	58243306	58243308	.	-	0	ID=g20228.t1.start1;Parent=g20228.t1;
NC_088784.1_Calliphora_vicina_chromosome_5,_idCalVici1.1,_whole_genome_shotgun_sequence	AUGUSTUS	gene	58254711	58270625	.	-	.	ID=g20229;
NC_088784.1_Calliphora_vicina_chromosome_5,_idCalVici1.1,_whole_genome_shotgun_sequence	AUGUSTUS	mRNA	58254711	58270625	1	-	.	ID=g20229.t1;Parent=g20229;
NC_088784.1_Calliphora_vicina_chromosome_5,_idCalVici1.1,_whole_genome_shotgun_sequence	AUGUSTUS	stop_codon	58254711	58254713	.	-	0	ID=g20229.t1.stop1;Parent=g20229.t1;
NC_088784.1_Calliphora_vicina_chromosome_5,_idCalVici1.1,_whole_genome_shotgun_sequence	AUGUSTUS	CDS	58254711	58255428	1	-	1	ID=g20229.t1.CDS1;Parent=g20229.t1;
NC_088784.1_Calliphora_vicina_chromosome_5,_idCalVici1.1,_whole_genome_shotgun_sequence	AUGUSTUS	exon	58254711	58255428	.	-	.	ID=g20229.t1.exon1;Parent=g20229.t1;
NC_088784.1_Calliphora_vicina_chromosome_5,_idCalVici1.1,_whole_genome_shotgun_sequence	AUGUSTUS	intron	58255429	58269885	1	-	.	ID=g20229.t1.intron1;Parent=g20229.t1;
NC_088784.1_Calliphora_vicina_chromosome_5,_idCalVici1.1,_whole_genome_shotgun_sequence	AUGUSTUS	CDS	58269886	58270038	1	-	1	ID=g20229.t1.CDS2;Parent=g20229.t1;
NC_088784.1_Calliphora_vicina_chromosome_5,_idCalVici1.1,_whole_genome_shotgun_sequence	AUGUSTUS	exon	58269886	58270038	.	-	.	ID=g20229.t1.exon2;Parent=g20229.t1;
NC_088784.1_Calliphora_vicina_chromosome_5,_idCalVici1.1,_whole_genome_shotgun_sequence	AUGUSTUS	intron	58270039	58270132	1	-	.	ID=g20229.t1.intron2;Parent=g20229.t1;
NC_088784.1_Calliphora_vicina_chromosome_5,_idCalVici1.1,_whole_genome_shotgun_sequence	AUGUSTUS	CDS	58270133	58270291	1	-	1	ID=g20229.t1.CDS3;Parent=g20229.t1;
NC_088784.1_Calliphora_vicina_chromosome_5,_idCalVici1.1,_whole_genome_shotgun_sequence	AUGUSTUS	exon	58270133	58270291	.	-	.	ID=g20229.t1.exon3;Parent=g20229.t1;
NC_088784.1_Calliphora_vicina_chromosome_5,_idCalVici1.1,_whole_genome_shotgun_sequence	AUGUSTUS	intron	58270292	58270476	1	-	.	ID=g20229.t1.intron3;Parent=g20229.t1;
NC_088784.1_Calliphora_vicina_chromosome_5,_idCalVici1.1,_whole_genome_shotgun_sequence	AUGUSTUS	CDS	58270477	58270625	1	-	0	ID=g20229.t1.CDS4;Parent=g20229.t1;
NC_088784.1_Calliphora_vicina_chromosome_5,_idCalVici1.1,_whole_genome_shotgun_sequence	AUGUSTUS	exon	58270477	58270625	.	-	.	ID=g20229.t1.exon4;Parent=g20229.t1;
NC_088784.1_Calliphora_vicina_chromosome_5,_idCalVici1.1,_whole_genome_shotgun_sequence	AUGUSTUS	start_codon	58270623	58270625	.	-	0	ID=g20229.t1.start1;Parent=g20229.t1;
NC_088784.1_Calliphora_vicina_chromosome_5,_idCalVici1.1,_whole_genome_shotgun_sequence	AUGUSTUS	mRNA	58254711	58270574	1	-	.	ID=g20229.t2;Parent=g20229;
NC_088784.1_Calliphora_vicina_chromosome_5,_idCalVici1.1,_whole_genome_shotgun_sequence	AUGUSTUS	stop_codon	58254711	58254713	.	-	0	ID=g20229.t2.stop1;Parent=g20229.t2;
NC_088784.1_Calliphora_vicina_chromosome_5,_idCalVici1.1,_whole_genome_shotgun_sequence	AUGUSTUS	CDS	58254711	58255419	1	-	1	ID=g20229.t2.CDS1;Parent=g20229.t2;
NC_088784.1_Calliphora_vicina_chromosome_5,_idCalVici1.1,_whole_genome_shotgun_sequence	AUGUSTUS	exon	58254711	58255419	.	-	.	ID=g20229.t2.exon1;Parent=g20229.t2;
NC_088784.1_Calliphora_vicina_chromosome_5,_idCalVici1.1,_whole_genome_shotgun_sequence	AUGUSTUS	intron	58255420	58269885	1	-	.	ID=g20229.t2.intron1;Parent=g20229.t2;
NC_088784.1_Calliphora_vicina_chromosome_5,_idCalVici1.1,_whole_genome_shotgun_sequence	AUGUSTUS	CDS	58269886	58270038	1	-	1	ID=g20229.t2.CDS2;Parent=g20229.t2;
NC_088784.1_Calliphora_vicina_chromosome_5,_idCalVici1.1,_whole_genome_shotgun_sequence	AUGUSTUS	exon	58269886	58270038	.	-	.	ID=g20229.t2.exon2;Parent=g20229.t2;
NC_088784.1_Calliphora_vicina_chromosome_5,_idCalVici1.1,_whole_genome_shotgun_sequence	AUGUSTUS	intron	58270039	58270132	1	-	.	ID=g20229.t2.intron2;Parent=g20229.t2;
NC_088784.1_Calliphora_vicina_chromosome_5,_idCalVici1.1,_whole_genome_shotgun_sequence	AUGUSTUS	CDS	58270133	58270291	1	-	1	ID=g20229.t2.CDS3;Parent=g20229.t2;
NC_088784.1_Calliphora_vicina_chromosome_5,_idCalVici1.1,_whole_genome_shotgun_sequence	AUGUSTUS	exon	58270133	58270291	.	-	.	ID=g20229.t2.exon3;Parent=g20229.t2;
NC_088784.1_Calliphora_vicina_chromosome_5,_idCalVici1.1,_whole_genome_shotgun_sequence	AUGUSTUS	intron	58270292	58270476	1	-	.	ID=g20229.t2.intron3;Parent=g20229.t2;
NC_088784.1_Calliphora_vicina_chromosome_5,_idCalVici1.1,_whole_genome_shotgun_sequence	AUGUSTUS	CDS	58270477	58270574	1	-	0	ID=g20229.t2.CDS4;Parent=g20229.t2;
NC_088784.1_Calliphora_vicina_chromosome_5,_idCalVici1.1,_whole_genome_shotgun_sequence	AUGUSTUS	exon	58270477	58270574	.	-	.	ID=g20229.t2.exon4;Parent=g20229.t2;
NC_088784.1_Calliphora_vicina_chromosome_5,_idCalVici1.1,_whole_genome_shotgun_sequence	AUGUSTUS	start_codon	58270572	58270574	.	-	0	ID=g20229.t2.start1;Parent=g20229.t2;
NC_088784.1_Calliphora_vicina_chromosome_5,_idCalVici1.1,_whole_genome_shotgun_sequence	GeneMark.hmm3	mRNA	58269882	58270574	.	-	.	ID=g20229.t3;Parent=g20229;
NC_088784.1_Calliphora_vicina_chromosome_5,_idCalVici1.1,_whole_genome_shotgun_sequence	GeneMark.hmm3	stop_codon	58269882	58269884	.	-	0	ID=g20229.t3.stop1;Parent=g20229.t3;
NC_088784.1_Calliphora_vicina_chromosome_5,_idCalVici1.1,_whole_genome_shotgun_sequence	GeneMark.hmm3	CDS	58269882	58270038	.	-	1	ID=g20229.t3.CDS1;Parent=g20229.t3;
NC_088784.1_Calliphora_vicina_chromosome_5,_idCalVici1.1,_whole_genome_shotgun_sequence	GeneMark.hmm3	exon	58269882	58270038	0	-	.	ID=g20229.t3.exon1;Parent=g20229.t3;
NC_088784.1_Calliphora_vicina_chromosome_5,_idCalVici1.1,_whole_genome_shotgun_sequence	GeneMark.hmm3	intron	58270039	58270132	.	-	1	ID=g20229.t3.intron1;Parent=g20229.t3;
NC_088784.1_Calliphora_vicina_chromosome_5,_idCalVici1.1,_whole_genome_shotgun_sequence	GeneMark.hmm3	CDS	58270133	58270291	.	-	1	ID=g20229.t3.CDS2;Parent=g20229.t3;
NC_088784.1_Calliphora_vicina_chromosome_5,_idCalVici1.1,_whole_genome_shotgun_sequence	GeneMark.hmm3	exon	58270133	58270291	0	-	.	ID=g20229.t3.exon2;Parent=g20229.t3;
NC_088784.1_Calliphora_vicina_chromosome_5,_idCalVici1.1,_whole_genome_shotgun_sequence	GeneMark.hmm3	intron	58270292	58270476	.	-	0	ID=g20229.t3.intron2;Parent=g20229.t3;
NC_088784.1_Calliphora_vicina_chromosome_5,_idCalVici1.1,_whole_genome_shotgun_sequence	GeneMark.hmm3	CDS	58270477	58270574	.	-	0	ID=g20229.t3.CDS3;Parent=g20229.t3;
NC_088784.1_Calliphora_vicina_chromosome_5,_idCalVici1.1,_whole_genome_shotgun_sequence	GeneMark.hmm3	exon	58270477	58270574	0	-	.	ID=g20229.t3.exon3;Parent=g20229.t3;
NC_088784.1_Calliphora_vicina_chromosome_5,_idCalVici1.1,_whole_genome_shotgun_sequence	GeneMark.hmm3	start_codon	58270572	58270574	.	-	0	ID=g20229.t3.start1;Parent=g20229.t3;
NC_088784.1_Calliphora_vicina_chromosome_5,_idCalVici1.1,_whole_genome_shotgun_sequence	AUGUSTUS	gene	58298954	58299481	.	+	.	ID=g20230;
NC_088784.1_Calliphora_vicina_chromosome_5,_idCalVici1.1,_whole_genome_shotgun_sequence	AUGUSTUS	mRNA	58298954	58299481	1	+	.	ID=g20230.t1;Parent=g20230;
NC_088784.1_Calliphora_vicina_chromosome_5,_idCalVici1.1,_whole_genome_shotgun_sequence	AUGUSTUS	start_codon	58298954	58298956	.	+	0	ID=g20230.t1.start1;Parent=g20230.t1;
NC_088784.1_Calliphora_vicina_chromosome_5,_idCalVici1.1,_whole_genome_shotgun_sequence	AUGUSTUS	CDS	58298954	58299481	1	+	0	ID=g20230.t1.CDS1;Parent=g20230.t1;
NC_088784.1_Calliphora_vicina_chromosome_5,_idCalVici1.1,_whole_genome_shotgun_sequence	AUGUSTUS	exon	58298954	58299481	.	+	.	ID=g20230.t1.exon1;Parent=g20230.t1;
NC_088784.1_Calliphora_vicina_chromosome_5,_idCalVici1.1,_whole_genome_shotgun_sequence	AUGUSTUS	stop_codon	58299479	58299481	.	+	0	ID=g20230.t1.stop1;Parent=g20230.t1;
NC_088784.1_Calliphora_vicina_chromosome_5,_idCalVici1.1,_whole_genome_shotgun_sequence	AUGUSTUS	gene	58336674	58341254	.	-	.	ID=g20231;
NC_088784.1_Calliphora_vicina_chromosome_5,_idCalVici1.1,_whole_genome_shotgun_sequence	AUGUSTUS	mRNA	58336674	58341254	1	-	.	ID=g20231.t1;Parent=g20231;
NC_088784.1_Calliphora_vicina_chromosome_5,_idCalVici1.1,_whole_genome_shotgun_sequence	AUGUSTUS	stop_codon	58336674	58336676	.	-	0	ID=g20231.t1.stop1;Parent=g20231.t1;
NC_088784.1_Calliphora_vicina_chromosome_5,_idCalVici1.1,_whole_genome_shotgun_sequence	AUGUSTUS	CDS	58336674	58336778	1	-	0	ID=g20231.t1.CDS1;Parent=g20231.t1;
NC_088784.1_Calliphora_vicina_chromosome_5,_idCalVici1.1,_whole_genome_shotgun_sequence	AUGUSTUS	exon	58336674	58336778	.	-	.	ID=g20231.t1.exon1;Parent=g20231.t1;
NC_088784.1_Calliphora_vicina_chromosome_5,_idCalVici1.1,_whole_genome_shotgun_sequence	AUGUSTUS	intron	58336779	58336850	1	-	.	ID=g20231.t1.intron1;Parent=g20231.t1;
NC_088784.1_Calliphora_vicina_chromosome_5,_idCalVici1.1,_whole_genome_shotgun_sequence	AUGUSTUS	CDS	58336851	58336958	1	-	0	ID=g20231.t1.CDS2;Parent=g20231.t1;
NC_088784.1_Calliphora_vicina_chromosome_5,_idCalVici1.1,_whole_genome_shotgun_sequence	AUGUSTUS	exon	58336851	58336958	.	-	.	ID=g20231.t1.exon2;Parent=g20231.t1;
NC_088784.1_Calliphora_vicina_chromosome_5,_idCalVici1.1,_whole_genome_shotgun_sequence	AUGUSTUS	intron	58336959	58337195	1	-	.	ID=g20231.t1.intron2;Parent=g20231.t1;
NC_088784.1_Calliphora_vicina_chromosome_5,_idCalVici1.1,_whole_genome_shotgun_sequence	AUGUSTUS	CDS	58337196	58337297	1	-	0	ID=g20231.t1.CDS3;Parent=g20231.t1;
NC_088784.1_Calliphora_vicina_chromosome_5,_idCalVici1.1,_whole_genome_shotgun_sequence	AUGUSTUS	exon	58337196	58337297	.	-	.	ID=g20231.t1.exon3;Parent=g20231.t1;
NC_088784.1_Calliphora_vicina_chromosome_5,_idCalVici1.1,_whole_genome_shotgun_sequence	AUGUSTUS	intron	58337298	58337364	1	-	.	ID=g20231.t1.intron3;Parent=g20231.t1;
NC_088784.1_Calliphora_vicina_chromosome_5,_idCalVici1.1,_whole_genome_shotgun_sequence	AUGUSTUS	CDS	58337365	58337464	1	-	1	ID=g20231.t1.CDS4;Parent=g20231.t1;
NC_088784.1_Calliphora_vicina_chromosome_5,_idCalVici1.1,_whole_genome_shotgun_sequence	AUGUSTUS	exon	58337365	58337464	.	-	.	ID=g20231.t1.exon4;Parent=g20231.t1;
NC_088784.1_Calliphora_vicina_chromosome_5,_idCalVici1.1,_whole_genome_shotgun_sequence	AUGUSTUS	intron	58337465	58340152	1	-	.	ID=g20231.t1.intron4;Parent=g20231.t1;
NC_088784.1_Calliphora_vicina_chromosome_5,_idCalVici1.1,_whole_genome_shotgun_sequence	AUGUSTUS	CDS	58340153	58340420	1	-	2	ID=g20231.t1.CDS5;Parent=g20231.t1;
NC_088784.1_Calliphora_vicina_chromosome_5,_idCalVici1.1,_whole_genome_shotgun_sequence	AUGUSTUS	exon	58340153	58340420	.	-	.	ID=g20231.t1.exon5;Parent=g20231.t1;
NC_088784.1_Calliphora_vicina_chromosome_5,_idCalVici1.1,_whole_genome_shotgun_sequence	AUGUSTUS	intron	58340421	58340509	1	-	.	ID=g20231.t1.intron5;Parent=g20231.t1;
NC_088784.1_Calliphora_vicina_chromosome_5,_idCalVici1.1,_whole_genome_shotgun_sequence	AUGUSTUS	CDS	58340510	58340648	1	-	0	ID=g20231.t1.CDS6;Parent=g20231.t1;
NC_088784.1_Calliphora_vicina_chromosome_5,_idCalVici1.1,_whole_genome_shotgun_sequence	AUGUSTUS	exon	58340510	58340648	.	-	.	ID=g20231.t1.exon6;Parent=g20231.t1;
NC_088784.1_Calliphora_vicina_chromosome_5,_idCalVici1.1,_whole_genome_shotgun_sequence	AUGUSTUS	intron	58340649	58340957	1	-	.	ID=g20231.t1.intron6;Parent=g20231.t1;
NC_088784.1_Calliphora_vicina_chromosome_5,_idCalVici1.1,_whole_genome_shotgun_sequence	AUGUSTUS	CDS	58340958	58341254	1	-	0	ID=g20231.t1.CDS7;Parent=g20231.t1;
NC_088784.1_Calliphora_vicina_chromosome_5,_idCalVici1.1,_whole_genome_shotgun_sequence	AUGUSTUS	exon	58340958	58341254	.	-	.	ID=g20231.t1.exon7;Parent=g20231.t1;
NC_088784.1_Calliphora_vicina_chromosome_5,_idCalVici1.1,_whole_genome_shotgun_sequence	AUGUSTUS	start_codon	58341252	58341254	.	-	0	ID=g20231.t1.start1;Parent=g20231.t1;
NC_088784.1_Calliphora_vicina_chromosome_5,_idCalVici1.1,_whole_genome_shotgun_sequence	AUGUSTUS	gene	58369893	58371275	.	-	.	ID=g20232;
NC_088784.1_Calliphora_vicina_chromosome_5,_idCalVici1.1,_whole_genome_shotgun_sequence	AUGUSTUS	mRNA	58369893	58371275	1	-	.	ID=g20232.t1;Parent=g20232;
NC_088784.1_Calliphora_vicina_chromosome_5,_idCalVici1.1,_whole_genome_shotgun_sequence	AUGUSTUS	stop_codon	58369893	58369895	.	-	0	ID=g20232.t1.stop1;Parent=g20232.t1;
NC_088784.1_Calliphora_vicina_chromosome_5,_idCalVici1.1,_whole_genome_shotgun_sequence	AUGUSTUS	CDS	58369893	58371275	1	-	0	ID=g20232.t1.CDS1;Parent=g20232.t1;
NC_088784.1_Calliphora_vicina_chromosome_5,_idCalVici1.1,_whole_genome_shotgun_sequence	AUGUSTUS	exon	58369893	58371275	.	-	.	ID=g20232.t1.exon1;Parent=g20232.t1;
NC_088784.1_Calliphora_vicina_chromosome_5,_idCalVici1.1,_whole_genome_shotgun_sequence	AUGUSTUS	start_codon	58371273	58371275	.	-	0	ID=g20232.t1.start1;Parent=g20232.t1;
NC_088784.1_Calliphora_vicina_chromosome_5,_idCalVici1.1,_whole_genome_shotgun_sequence	AUGUSTUS	gene	58376589	58379288	.	-	.	ID=g20233;
NC_088784.1_Calliphora_vicina_chromosome_5,_idCalVici1.1,_whole_genome_shotgun_sequence	AUGUSTUS	mRNA	58376589	58379288	1	-	.	ID=g20233.t1;Parent=g20233;
NC_088784.1_Calliphora_vicina_chromosome_5,_idCalVici1.1,_whole_genome_shotgun_sequence	AUGUSTUS	stop_codon	58376589	58376591	.	-	0	ID=g20233.t1.stop1;Parent=g20233.t1;
NC_088784.1_Calliphora_vicina_chromosome_5,_idCalVici1.1,_whole_genome_shotgun_sequence	AUGUSTUS	CDS	58376589	58379288	1	-	0	ID=g20233.t1.CDS1;Parent=g20233.t1;
NC_088784.1_Calliphora_vicina_chromosome_5,_idCalVici1.1,_whole_genome_shotgun_sequence	AUGUSTUS	exon	58376589	58379288	.	-	.	ID=g20233.t1.exon1;Parent=g20233.t1;
NC_088784.1_Calliphora_vicina_chromosome_5,_idCalVici1.1,_whole_genome_shotgun_sequence	AUGUSTUS	start_codon	58379286	58379288	.	-	0	ID=g20233.t1.start1;Parent=g20233.t1;
NC_088784.1_Calliphora_vicina_chromosome_5,_idCalVici1.1,_whole_genome_shotgun_sequence	AUGUSTUS	gene	58399746	58409785	.	+	.	ID=g20234;
NC_088784.1_Calliphora_vicina_chromosome_5,_idCalVici1.1,_whole_genome_shotgun_sequence	AUGUSTUS	mRNA	58399746	58409785	0.6	+	.	ID=g20234.t1;Parent=g20234;
NC_088784.1_Calliphora_vicina_chromosome_5,_idCalVici1.1,_whole_genome_shotgun_sequence	AUGUSTUS	start_codon	58399746	58399748	.	+	0	ID=g20234.t1.start1;Parent=g20234.t1;
NC_088784.1_Calliphora_vicina_chromosome_5,_idCalVici1.1,_whole_genome_shotgun_sequence	AUGUSTUS	CDS	58399746	58399831	0.6	+	0	ID=g20234.t1.CDS1;Parent=g20234.t1;
NC_088784.1_Calliphora_vicina_chromosome_5,_idCalVici1.1,_whole_genome_shotgun_sequence	AUGUSTUS	exon	58399746	58399831	.	+	.	ID=g20234.t1.exon1;Parent=g20234.t1;
NC_088784.1_Calliphora_vicina_chromosome_5,_idCalVici1.1,_whole_genome_shotgun_sequence	AUGUSTUS	intron	58399832	58408981	0.6	+	.	ID=g20234.t1.intron1;Parent=g20234.t1;
NC_088784.1_Calliphora_vicina_chromosome_5,_idCalVici1.1,_whole_genome_shotgun_sequence	AUGUSTUS	CDS	58408982	58409182	0.84	+	1	ID=g20234.t1.CDS2;Parent=g20234.t1;
NC_088784.1_Calliphora_vicina_chromosome_5,_idCalVici1.1,_whole_genome_shotgun_sequence	AUGUSTUS	exon	58408982	58409182	.	+	.	ID=g20234.t1.exon2;Parent=g20234.t1;
NC_088784.1_Calliphora_vicina_chromosome_5,_idCalVici1.1,_whole_genome_shotgun_sequence	AUGUSTUS	intron	58409183	58409245	1	+	.	ID=g20234.t1.intron2;Parent=g20234.t1;
NC_088784.1_Calliphora_vicina_chromosome_5,_idCalVici1.1,_whole_genome_shotgun_sequence	AUGUSTUS	CDS	58409246	58409376	1	+	1	ID=g20234.t1.CDS3;Parent=g20234.t1;
NC_088784.1_Calliphora_vicina_chromosome_5,_idCalVici1.1,_whole_genome_shotgun_sequence	AUGUSTUS	exon	58409246	58409376	.	+	.	ID=g20234.t1.exon3;Parent=g20234.t1;
NC_088784.1_Calliphora_vicina_chromosome_5,_idCalVici1.1,_whole_genome_shotgun_sequence	AUGUSTUS	intron	58409377	58409447	1	+	.	ID=g20234.t1.intron3;Parent=g20234.t1;
NC_088784.1_Calliphora_vicina_chromosome_5,_idCalVici1.1,_whole_genome_shotgun_sequence	AUGUSTUS	CDS	58409448	58409785	1	+	2	ID=g20234.t1.CDS4;Parent=g20234.t1;
NC_088784.1_Calliphora_vicina_chromosome_5,_idCalVici1.1,_whole_genome_shotgun_sequence	AUGUSTUS	exon	58409448	58409785	.	+	.	ID=g20234.t1.exon4;Parent=g20234.t1;
```
