## Supplemental File S2 for "The genome of *Istocheta aldrichi* (Diptera: Tachinidae), a parasitoid of the Japanese beetle, *Popillia japonica* (Coleoptera: Scarabaeidae)": NC_088780.1_Calliphora_vicina.gff3 (part 50 of 56)

```
NC_088784.1_Calliphora_vicina_chromosome_5,_idCalVici1.1,_whole_genome_shotgun_sequence	AUGUSTUS	stop_codon	58409783	58409785	.	+	0	ID=g20234.t1.stop1;Parent=g20234.t1;
NC_088784.1_Calliphora_vicina_chromosome_5,_idCalVici1.1,_whole_genome_shotgun_sequence	GeneMark.hmm3	mRNA	58408950	58409785	.	+	.	ID=g20234.t2;Parent=g20234;
NC_088784.1_Calliphora_vicina_chromosome_5,_idCalVici1.1,_whole_genome_shotgun_sequence	GeneMark.hmm3	start_codon	58408950	58408952	.	+	0	ID=g20234.t2.start1;Parent=g20234.t2;
NC_088784.1_Calliphora_vicina_chromosome_5,_idCalVici1.1,_whole_genome_shotgun_sequence	GeneMark.hmm3	CDS	58408950	58409182	.	+	0	ID=g20234.t2.CDS1;Parent=g20234.t2;
NC_088784.1_Calliphora_vicina_chromosome_5,_idCalVici1.1,_whole_genome_shotgun_sequence	GeneMark.hmm3	exon	58408950	58409182	0	+	.	ID=g20234.t2.exon1;Parent=g20234.t2;
NC_088784.1_Calliphora_vicina_chromosome_5,_idCalVici1.1,_whole_genome_shotgun_sequence	GeneMark.hmm3	intron	58409183	58409245	.	+	1	ID=g20234.t2.intron1;Parent=g20234.t2;
NC_088784.1_Calliphora_vicina_chromosome_5,_idCalVici1.1,_whole_genome_shotgun_sequence	GeneMark.hmm3	CDS	58409246	58409376	.	+	1	ID=g20234.t2.CDS2;Parent=g20234.t2;
NC_088784.1_Calliphora_vicina_chromosome_5,_idCalVici1.1,_whole_genome_shotgun_sequence	GeneMark.hmm3	exon	58409246	58409376	0	+	.	ID=g20234.t2.exon2;Parent=g20234.t2;
NC_088784.1_Calliphora_vicina_chromosome_5,_idCalVici1.1,_whole_genome_shotgun_sequence	GeneMark.hmm3	intron	58409377	58409447	.	+	2	ID=g20234.t2.intron2;Parent=g20234.t2;
NC_088784.1_Calliphora_vicina_chromosome_5,_idCalVici1.1,_whole_genome_shotgun_sequence	GeneMark.hmm3	CDS	58409448	58409785	.	+	2	ID=g20234.t2.CDS3;Parent=g20234.t2;
NC_088784.1_Calliphora_vicina_chromosome_5,_idCalVici1.1,_whole_genome_shotgun_sequence	GeneMark.hmm3	exon	58409448	58409785	0	+	.	ID=g20234.t2.exon3;Parent=g20234.t2;
NC_088784.1_Calliphora_vicina_chromosome_5,_idCalVici1.1,_whole_genome_shotgun_sequence	GeneMark.hmm3	stop_codon	58409783	58409785	.	+	0	ID=g20234.t2.stop1;Parent=g20234.t2;
NC_088784.1_Calliphora_vicina_chromosome_5,_idCalVici1.1,_whole_genome_shotgun_sequence	AUGUSTUS	gene	58417487	58429669	.	-	.	ID=g20235;
NC_088784.1_Calliphora_vicina_chromosome_5,_idCalVici1.1,_whole_genome_shotgun_sequence	AUGUSTUS	mRNA	58417487	58429669	1	-	.	ID=g20235.t1;Parent=g20235;
NC_088784.1_Calliphora_vicina_chromosome_5,_idCalVici1.1,_whole_genome_shotgun_sequence	AUGUSTUS	stop_codon	58417487	58417489	.	-	0	ID=g20235.t1.stop1;Parent=g20235.t1;
NC_088784.1_Calliphora_vicina_chromosome_5,_idCalVici1.1,_whole_genome_shotgun_sequence	AUGUSTUS	CDS	58417487	58419158	1	-	1	ID=g20235.t1.CDS1;Parent=g20235.t1;
NC_088784.1_Calliphora_vicina_chromosome_5,_idCalVici1.1,_whole_genome_shotgun_sequence	AUGUSTUS	exon	58417487	58419158	.	-	.	ID=g20235.t1.exon1;Parent=g20235.t1;
NC_088784.1_Calliphora_vicina_chromosome_5,_idCalVici1.1,_whole_genome_shotgun_sequence	AUGUSTUS	intron	58419159	58424669	1	-	.	ID=g20235.t1.intron1;Parent=g20235.t1;
NC_088784.1_Calliphora_vicina_chromosome_5,_idCalVici1.1,_whole_genome_shotgun_sequence	AUGUSTUS	CDS	58424670	58425097	1	-	0	ID=g20235.t1.CDS2;Parent=g20235.t1;
NC_088784.1_Calliphora_vicina_chromosome_5,_idCalVici1.1,_whole_genome_shotgun_sequence	AUGUSTUS	exon	58424670	58425097	.	-	.	ID=g20235.t1.exon2;Parent=g20235.t1;
NC_088784.1_Calliphora_vicina_chromosome_5,_idCalVici1.1,_whole_genome_shotgun_sequence	AUGUSTUS	intron	58425098	58425168	1	-	.	ID=g20235.t1.intron2;Parent=g20235.t1;
NC_088784.1_Calliphora_vicina_chromosome_5,_idCalVici1.1,_whole_genome_shotgun_sequence	AUGUSTUS	CDS	58425169	58426424	1	-	2	ID=g20235.t1.CDS3;Parent=g20235.t1;
NC_088784.1_Calliphora_vicina_chromosome_5,_idCalVici1.1,_whole_genome_shotgun_sequence	AUGUSTUS	exon	58425169	58426424	.	-	.	ID=g20235.t1.exon3;Parent=g20235.t1;
NC_088784.1_Calliphora_vicina_chromosome_5,_idCalVici1.1,_whole_genome_shotgun_sequence	AUGUSTUS	intron	58426425	58428555	1	-	.	ID=g20235.t1.intron3;Parent=g20235.t1;
NC_088784.1_Calliphora_vicina_chromosome_5,_idCalVici1.1,_whole_genome_shotgun_sequence	AUGUSTUS	CDS	58428556	58429669	1	-	0	ID=g20235.t1.CDS4;Parent=g20235.t1;
NC_088784.1_Calliphora_vicina_chromosome_5,_idCalVici1.1,_whole_genome_shotgun_sequence	AUGUSTUS	exon	58428556	58429669	.	-	.	ID=g20235.t1.exon4;Parent=g20235.t1;
NC_088784.1_Calliphora_vicina_chromosome_5,_idCalVici1.1,_whole_genome_shotgun_sequence	AUGUSTUS	start_codon	58429667	58429669	.	-	0	ID=g20235.t1.start1;Parent=g20235.t1;
NC_088784.1_Calliphora_vicina_chromosome_5,_idCalVici1.1,_whole_genome_shotgun_sequence	AUGUSTUS	gene	58432861	58452708	.	+	.	ID=g20236;
NC_088784.1_Calliphora_vicina_chromosome_5,_idCalVici1.1,_whole_genome_shotgun_sequence	AUGUSTUS	mRNA	58432861	58452708	1	+	.	ID=g20236.t1;Parent=g20236;
NC_088784.1_Calliphora_vicina_chromosome_5,_idCalVici1.1,_whole_genome_shotgun_sequence	AUGUSTUS	start_codon	58432861	58432863	.	+	0	ID=g20236.t1.start1;Parent=g20236.t1;
NC_088784.1_Calliphora_vicina_chromosome_5,_idCalVici1.1,_whole_genome_shotgun_sequence	AUGUSTUS	CDS	58432861	58432929	1	+	0	ID=g20236.t1.CDS1;Parent=g20236.t1;
NC_088784.1_Calliphora_vicina_chromosome_5,_idCalVici1.1,_whole_genome_shotgun_sequence	AUGUSTUS	exon	58432861	58432929	.	+	.	ID=g20236.t1.exon1;Parent=g20236.t1;
NC_088784.1_Calliphora_vicina_chromosome_5,_idCalVici1.1,_whole_genome_shotgun_sequence	AUGUSTUS	intron	58432930	58432993	1	+	.	ID=g20236.t1.intron1;Parent=g20236.t1;
NC_088784.1_Calliphora_vicina_chromosome_5,_idCalVici1.1,_whole_genome_shotgun_sequence	AUGUSTUS	CDS	58432994	58433153	1	+	0	ID=g20236.t1.CDS2;Parent=g20236.t1;
NC_088784.1_Calliphora_vicina_chromosome_5,_idCalVici1.1,_whole_genome_shotgun_sequence	AUGUSTUS	exon	58432994	58433153	.	+	.	ID=g20236.t1.exon2;Parent=g20236.t1;
NC_088784.1_Calliphora_vicina_chromosome_5,_idCalVici1.1,_whole_genome_shotgun_sequence	AUGUSTUS	intron	58433154	58433214	1	+	.	ID=g20236.t1.intron2;Parent=g20236.t1;
NC_088784.1_Calliphora_vicina_chromosome_5,_idCalVici1.1,_whole_genome_shotgun_sequence	AUGUSTUS	CDS	58433215	58433871	1	+	2	ID=g20236.t1.CDS3;Parent=g20236.t1;
NC_088784.1_Calliphora_vicina_chromosome_5,_idCalVici1.1,_whole_genome_shotgun_sequence	AUGUSTUS	exon	58433215	58433871	.	+	.	ID=g20236.t1.exon3;Parent=g20236.t1;
NC_088784.1_Calliphora_vicina_chromosome_5,_idCalVici1.1,_whole_genome_shotgun_sequence	AUGUSTUS	intron	58433872	58439299	1	+	.	ID=g20236.t1.intron3;Parent=g20236.t1;
NC_088784.1_Calliphora_vicina_chromosome_5,_idCalVici1.1,_whole_genome_shotgun_sequence	AUGUSTUS	CDS	58439300	58440266	1	+	2	ID=g20236.t1.CDS4;Parent=g20236.t1;
NC_088784.1_Calliphora_vicina_chromosome_5,_idCalVici1.1,_whole_genome_shotgun_sequence	AUGUSTUS	exon	58439300	58440266	.	+	.	ID=g20236.t1.exon4;Parent=g20236.t1;
NC_088784.1_Calliphora_vicina_chromosome_5,_idCalVici1.1,_whole_genome_shotgun_sequence	AUGUSTUS	intron	58440267	58440332	1	+	.	ID=g20236.t1.intron4;Parent=g20236.t1;
NC_088784.1_Calliphora_vicina_chromosome_5,_idCalVici1.1,_whole_genome_shotgun_sequence	AUGUSTUS	CDS	58440333	58440450	1	+	1	ID=g20236.t1.CDS5;Parent=g20236.t1;
NC_088784.1_Calliphora_vicina_chromosome_5,_idCalVici1.1,_whole_genome_shotgun_sequence	AUGUSTUS	exon	58440333	58440450	.	+	.	ID=g20236.t1.exon5;Parent=g20236.t1;
NC_088784.1_Calliphora_vicina_chromosome_5,_idCalVici1.1,_whole_genome_shotgun_sequence	AUGUSTUS	intron	58440451	58451775	1	+	.	ID=g20236.t1.intron5;Parent=g20236.t1;
NC_088784.1_Calliphora_vicina_chromosome_5,_idCalVici1.1,_whole_genome_shotgun_sequence	AUGUSTUS	CDS	58451776	58452445	1	+	0	ID=g20236.t1.CDS6;Parent=g20236.t1;
NC_088784.1_Calliphora_vicina_chromosome_5,_idCalVici1.1,_whole_genome_shotgun_sequence	AUGUSTUS	exon	58451776	58452445	.	+	.	ID=g20236.t1.exon6;Parent=g20236.t1;
NC_088784.1_Calliphora_vicina_chromosome_5,_idCalVici1.1,_whole_genome_shotgun_sequence	AUGUSTUS	intron	58452446	58452514	1	+	.	ID=g20236.t1.intron6;Parent=g20236.t1;
NC_088784.1_Calliphora_vicina_chromosome_5,_idCalVici1.1,_whole_genome_shotgun_sequence	AUGUSTUS	CDS	58452515	58452708	1	+	2	ID=g20236.t1.CDS7;Parent=g20236.t1;
NC_088784.1_Calliphora_vicina_chromosome_5,_idCalVici1.1,_whole_genome_shotgun_sequence	AUGUSTUS	exon	58452515	58452708	.	+	.	ID=g20236.t1.exon7;Parent=g20236.t1;
NC_088784.1_Calliphora_vicina_chromosome_5,_idCalVici1.1,_whole_genome_shotgun_sequence	AUGUSTUS	stop_codon	58452706	58452708	.	+	0	ID=g20236.t1.stop1;Parent=g20236.t1;
NC_088784.1_Calliphora_vicina_chromosome_5,_idCalVici1.1,_whole_genome_shotgun_sequence	AUGUSTUS	gene	58546683	58556201	.	+	.	ID=g20237;
NC_088784.1_Calliphora_vicina_chromosome_5,_idCalVici1.1,_whole_genome_shotgun_sequence	AUGUSTUS	mRNA	58546683	58556201	1	+	.	ID=g20237.t1;Parent=g20237;
NC_088784.1_Calliphora_vicina_chromosome_5,_idCalVici1.1,_whole_genome_shotgun_sequence	AUGUSTUS	start_codon	58546683	58546685	.	+	0	ID=g20237.t1.start1;Parent=g20237.t1;
NC_088784.1_Calliphora_vicina_chromosome_5,_idCalVici1.1,_whole_genome_shotgun_sequence	AUGUSTUS	CDS	58546683	58549227	1	+	0	ID=g20237.t1.CDS1;Parent=g20237.t1;
NC_088784.1_Calliphora_vicina_chromosome_5,_idCalVici1.1,_whole_genome_shotgun_sequence	AUGUSTUS	exon	58546683	58549227	.	+	.	ID=g20237.t1.exon1;Parent=g20237.t1;
NC_088784.1_Calliphora_vicina_chromosome_5,_idCalVici1.1,_whole_genome_shotgun_sequence	AUGUSTUS	intron	58549228	58549306	1	+	.	ID=g20237.t1.intron1;Parent=g20237.t1;
NC_088784.1_Calliphora_vicina_chromosome_5,_idCalVici1.1,_whole_genome_shotgun_sequence	AUGUSTUS	CDS	58549307	58549470	1	+	2	ID=g20237.t1.CDS2;Parent=g20237.t1;
NC_088784.1_Calliphora_vicina_chromosome_5,_idCalVici1.1,_whole_genome_shotgun_sequence	AUGUSTUS	exon	58549307	58549470	.	+	.	ID=g20237.t1.exon2;Parent=g20237.t1;
NC_088784.1_Calliphora_vicina_chromosome_5,_idCalVici1.1,_whole_genome_shotgun_sequence	AUGUSTUS	intron	58549471	58553385	1	+	.	ID=g20237.t1.intron2;Parent=g20237.t1;
NC_088784.1_Calliphora_vicina_chromosome_5,_idCalVici1.1,_whole_genome_shotgun_sequence	AUGUSTUS	CDS	58553386	58553508	1	+	0	ID=g20237.t1.CDS3;Parent=g20237.t1;
NC_088784.1_Calliphora_vicina_chromosome_5,_idCalVici1.1,_whole_genome_shotgun_sequence	AUGUSTUS	exon	58553386	58553508	.	+	.	ID=g20237.t1.exon3;Parent=g20237.t1;
NC_088784.1_Calliphora_vicina_chromosome_5,_idCalVici1.1,_whole_genome_shotgun_sequence	AUGUSTUS	intron	58553509	58553571	1	+	.	ID=g20237.t1.intron3;Parent=g20237.t1;
NC_088784.1_Calliphora_vicina_chromosome_5,_idCalVici1.1,_whole_genome_shotgun_sequence	AUGUSTUS	CDS	58553572	58554240	1	+	0	ID=g20237.t1.CDS4;Parent=g20237.t1;
NC_088784.1_Calliphora_vicina_chromosome_5,_idCalVici1.1,_whole_genome_shotgun_sequence	AUGUSTUS	exon	58553572	58554240	.	+	.	ID=g20237.t1.exon4;Parent=g20237.t1;
NC_088784.1_Calliphora_vicina_chromosome_5,_idCalVici1.1,_whole_genome_shotgun_sequence	AUGUSTUS	intron	58554241	58554299	1	+	.	ID=g20237.t1.intron4;Parent=g20237.t1;
NC_088784.1_Calliphora_vicina_chromosome_5,_idCalVici1.1,_whole_genome_shotgun_sequence	AUGUSTUS	CDS	58554300	58554469	1	+	0	ID=g20237.t1.CDS5;Parent=g20237.t1;
NC_088784.1_Calliphora_vicina_chromosome_5,_idCalVici1.1,_whole_genome_shotgun_sequence	AUGUSTUS	exon	58554300	58554469	.	+	.	ID=g20237.t1.exon5;Parent=g20237.t1;
NC_088784.1_Calliphora_vicina_chromosome_5,_idCalVici1.1,_whole_genome_shotgun_sequence	AUGUSTUS	intron	58554470	58554550	1	+	.	ID=g20237.t1.intron5;Parent=g20237.t1;
NC_088784.1_Calliphora_vicina_chromosome_5,_idCalVici1.1,_whole_genome_shotgun_sequence	AUGUSTUS	CDS	58554551	58554689	1	+	1	ID=g20237.t1.CDS6;Parent=g20237.t1;
NC_088784.1_Calliphora_vicina_chromosome_5,_idCalVici1.1,_whole_genome_shotgun_sequence	AUGUSTUS	exon	58554551	58554689	.	+	.	ID=g20237.t1.exon6;Parent=g20237.t1;
NC_088784.1_Calliphora_vicina_chromosome_5,_idCalVici1.1,_whole_genome_shotgun_sequence	AUGUSTUS	intron	58554690	58555997	1	+	.	ID=g20237.t1.intron6;Parent=g20237.t1;
NC_088784.1_Calliphora_vicina_chromosome_5,_idCalVici1.1,_whole_genome_shotgun_sequence	AUGUSTUS	CDS	58555998	58556201	1	+	0	ID=g20237.t1.CDS7;Parent=g20237.t1;
NC_088784.1_Calliphora_vicina_chromosome_5,_idCalVici1.1,_whole_genome_shotgun_sequence	AUGUSTUS	exon	58555998	58556201	.	+	.	ID=g20237.t1.exon7;Parent=g20237.t1;
NC_088784.1_Calliphora_vicina_chromosome_5,_idCalVici1.1,_whole_genome_shotgun_sequence	AUGUSTUS	stop_codon	58556199	58556201	.	+	0	ID=g20237.t1.stop1;Parent=g20237.t1;
NC_088784.1_Calliphora_vicina_chromosome_5,_idCalVici1.1,_whole_genome_shotgun_sequence	AUGUSTUS	mRNA	58546683	58556201	1	+	.	ID=g20237.t2;Parent=g20237;
NC_088784.1_Calliphora_vicina_chromosome_5,_idCalVici1.1,_whole_genome_shotgun_sequence	AUGUSTUS	start_codon	58546683	58546685	.	+	0	ID=g20237.t2.start1;Parent=g20237.t2;
NC_088784.1_Calliphora_vicina_chromosome_5,_idCalVici1.1,_whole_genome_shotgun_sequence	AUGUSTUS	CDS	58546683	58549227	1	+	0	ID=g20237.t2.CDS1;Parent=g20237.t2;
NC_088784.1_Calliphora_vicina_chromosome_5,_idCalVici1.1,_whole_genome_shotgun_sequence	AUGUSTUS	exon	58546683	58549227	.	+	.	ID=g20237.t2.exon1;Parent=g20237.t2;
NC_088784.1_Calliphora_vicina_chromosome_5,_idCalVici1.1,_whole_genome_shotgun_sequence	AUGUSTUS	intron	58549228	58549306	1	+	.	ID=g20237.t2.intron1;Parent=g20237.t2;
NC_088784.1_Calliphora_vicina_chromosome_5,_idCalVici1.1,_whole_genome_shotgun_sequence	AUGUSTUS	CDS	58549307	58549470	1	+	2	ID=g20237.t2.CDS2;Parent=g20237.t2;
NC_088784.1_Calliphora_vicina_chromosome_5,_idCalVici1.1,_whole_genome_shotgun_sequence	AUGUSTUS	exon	58549307	58549470	.	+	.	ID=g20237.t2.exon2;Parent=g20237.t2;
NC_088784.1_Calliphora_vicina_chromosome_5,_idCalVici1.1,_whole_genome_shotgun_sequence	AUGUSTUS	intron	58549471	58553385	1	+	.	ID=g20237.t2.intron2;Parent=g20237.t2;
NC_088784.1_Calliphora_vicina_chromosome_5,_idCalVici1.1,_whole_genome_shotgun_sequence	AUGUSTUS	CDS	58553386	58553508	1	+	0	ID=g20237.t2.CDS3;Parent=g20237.t2;
NC_088784.1_Calliphora_vicina_chromosome_5,_idCalVici1.1,_whole_genome_shotgun_sequence	AUGUSTUS	exon	58553386	58553508	.	+	.	ID=g20237.t2.exon3;Parent=g20237.t2;
NC_088784.1_Calliphora_vicina_chromosome_5,_idCalVici1.1,_whole_genome_shotgun_sequence	AUGUSTUS	intron	58553509	58553571	1	+	.	ID=g20237.t2.intron3;Parent=g20237.t2;
NC_088784.1_Calliphora_vicina_chromosome_5,_idCalVici1.1,_whole_genome_shotgun_sequence	AUGUSTUS	CDS	58553572	58554240	1	+	0	ID=g20237.t2.CDS4;Parent=g20237.t2;
NC_088784.1_Calliphora_vicina_chromosome_5,_idCalVici1.1,_whole_genome_shotgun_sequence	AUGUSTUS	exon	58553572	58554240	.	+	.	ID=g20237.t2.exon4;Parent=g20237.t2;
NC_088784.1_Calliphora_vicina_chromosome_5,_idCalVici1.1,_whole_genome_shotgun_sequence	AUGUSTUS	intron	58554241	58554299	1	+	.	ID=g20237.t2.intron4;Parent=g20237.t2;
NC_088784.1_Calliphora_vicina_chromosome_5,_idCalVici1.1,_whole_genome_shotgun_sequence	AUGUSTUS	CDS	58554300	58554475	1	+	0	ID=g20237.t2.CDS5;Parent=g20237.t2;
NC_088784.1_Calliphora_vicina_chromosome_5,_idCalVici1.1,_whole_genome_shotgun_sequence	AUGUSTUS	exon	58554300	58554475	.	+	.	ID=g20237.t2.exon5;Parent=g20237.t2;
NC_088784.1_Calliphora_vicina_chromosome_5,_idCalVici1.1,_whole_genome_shotgun_sequence	AUGUSTUS	intron	58554476	58554550	1	+	.	ID=g20237.t2.intron5;Parent=g20237.t2;
NC_088784.1_Calliphora_vicina_chromosome_5,_idCalVici1.1,_whole_genome_shotgun_sequence	AUGUSTUS	CDS	58554551	58554689	1	+	1	ID=g20237.t2.CDS6;Parent=g20237.t2;
NC_088784.1_Calliphora_vicina_chromosome_5,_idCalVici1.1,_whole_genome_shotgun_sequence	AUGUSTUS	exon	58554551	58554689	.	+	.	ID=g20237.t2.exon6;Parent=g20237.t2;
NC_088784.1_Calliphora_vicina_chromosome_5,_idCalVici1.1,_whole_genome_shotgun_sequence	AUGUSTUS	intron	58554690	58555997	1	+	.	ID=g20237.t2.intron6;Parent=g20237.t2;
NC_088784.1_Calliphora_vicina_chromosome_5,_idCalVici1.1,_whole_genome_shotgun_sequence	AUGUSTUS	CDS	58555998	58556201	1	+	0	ID=g20237.t2.CDS7;Parent=g20237.t2;
NC_088784.1_Calliphora_vicina_chromosome_5,_idCalVici1.1,_whole_genome_shotgun_sequence	AUGUSTUS	exon	58555998	58556201	.	+	.	ID=g20237.t2.exon7;Parent=g20237.t2;
NC_088784.1_Calliphora_vicina_chromosome_5,_idCalVici1.1,_whole_genome_shotgun_sequence	AUGUSTUS	stop_codon	58556199	58556201	.	+	0	ID=g20237.t2.stop1;Parent=g20237.t2;
NC_088784.1_Calliphora_vicina_chromosome_5,_idCalVici1.1,_whole_genome_shotgun_sequence	AUGUSTUS	gene	58565371	58566321	.	+	.	ID=g20238;
NC_088784.1_Calliphora_vicina_chromosome_5,_idCalVici1.1,_whole_genome_shotgun_sequence	AUGUSTUS	mRNA	58565371	58566321	0.65	+	.	ID=g20238.t1;Parent=g20238;
NC_088784.1_Calliphora_vicina_chromosome_5,_idCalVici1.1,_whole_genome_shotgun_sequence	AUGUSTUS	start_codon	58565371	58565373	.	+	0	ID=g20238.t1.start1;Parent=g20238.t1;
NC_088784.1_Calliphora_vicina_chromosome_5,_idCalVici1.1,_whole_genome_shotgun_sequence	AUGUSTUS	CDS	58565371	58565436	0.69	+	0	ID=g20238.t1.CDS1;Parent=g20238.t1;
NC_088784.1_Calliphora_vicina_chromosome_5,_idCalVici1.1,_whole_genome_shotgun_sequence	AUGUSTUS	exon	58565371	58565436	.	+	.	ID=g20238.t1.exon1;Parent=g20238.t1;
NC_088784.1_Calliphora_vicina_chromosome_5,_idCalVici1.1,_whole_genome_shotgun_sequence	AUGUSTUS	intron	58565437	58565497	0.69	+	.	ID=g20238.t1.intron1;Parent=g20238.t1;
NC_088784.1_Calliphora_vicina_chromosome_5,_idCalVici1.1,_whole_genome_shotgun_sequence	AUGUSTUS	CDS	58565498	58565654	0.7	+	0	ID=g20238.t1.CDS2;Parent=g20238.t1;
NC_088784.1_Calliphora_vicina_chromosome_5,_idCalVici1.1,_whole_genome_shotgun_sequence	AUGUSTUS	exon	58565498	58565654	.	+	.	ID=g20238.t1.exon2;Parent=g20238.t1;
NC_088784.1_Calliphora_vicina_chromosome_5,_idCalVici1.1,_whole_genome_shotgun_sequence	AUGUSTUS	intron	58565655	58565725	0.96	+	.	ID=g20238.t1.intron2;Parent=g20238.t1;
NC_088784.1_Calliphora_vicina_chromosome_5,_idCalVici1.1,_whole_genome_shotgun_sequence	AUGUSTUS	CDS	58565726	58566321	0.96	+	2	ID=g20238.t1.CDS3;Parent=g20238.t1;
NC_088784.1_Calliphora_vicina_chromosome_5,_idCalVici1.1,_whole_genome_shotgun_sequence	AUGUSTUS	exon	58565726	58566321	.	+	.	ID=g20238.t1.exon3;Parent=g20238.t1;
NC_088784.1_Calliphora_vicina_chromosome_5,_idCalVici1.1,_whole_genome_shotgun_sequence	AUGUSTUS	stop_codon	58566319	58566321	.	+	0	ID=g20238.t1.stop1;Parent=g20238.t1;
NC_088784.1_Calliphora_vicina_chromosome_5,_idCalVici1.1,_whole_genome_shotgun_sequence	AUGUSTUS	gene	58578011	58579072	.	+	.	ID=g20239;
NC_088784.1_Calliphora_vicina_chromosome_5,_idCalVici1.1,_whole_genome_shotgun_sequence	AUGUSTUS	mRNA	58578011	58579072	0.9	+	.	ID=g20239.t1;Parent=g20239;
NC_088784.1_Calliphora_vicina_chromosome_5,_idCalVici1.1,_whole_genome_shotgun_sequence	AUGUSTUS	start_codon	58578011	58578013	.	+	0	ID=g20239.t1.start1;Parent=g20239.t1;
NC_088784.1_Calliphora_vicina_chromosome_5,_idCalVici1.1,_whole_genome_shotgun_sequence	AUGUSTUS	CDS	58578011	58579072	0.9	+	0	ID=g20239.t1.CDS1;Parent=g20239.t1;
NC_088784.1_Calliphora_vicina_chromosome_5,_idCalVici1.1,_whole_genome_shotgun_sequence	AUGUSTUS	exon	58578011	58579072	.	+	.	ID=g20239.t1.exon1;Parent=g20239.t1;
NC_088784.1_Calliphora_vicina_chromosome_5,_idCalVici1.1,_whole_genome_shotgun_sequence	AUGUSTUS	stop_codon	58579070	58579072	.	+	0	ID=g20239.t1.stop1;Parent=g20239.t1;
NC_088784.1_Calliphora_vicina_chromosome_5,_idCalVici1.1,_whole_genome_shotgun_sequence	AUGUSTUS	gene	58581465	58583375	.	-	.	ID=g20240;
NC_088784.1_Calliphora_vicina_chromosome_5,_idCalVici1.1,_whole_genome_shotgun_sequence	AUGUSTUS	mRNA	58581465	58583375	1	-	.	ID=g20240.t1;Parent=g20240;
NC_088784.1_Calliphora_vicina_chromosome_5,_idCalVici1.1,_whole_genome_shotgun_sequence	AUGUSTUS	stop_codon	58581465	58581467	.	-	0	ID=g20240.t1.stop1;Parent=g20240.t1;
NC_088784.1_Calliphora_vicina_chromosome_5,_idCalVici1.1,_whole_genome_shotgun_sequence	AUGUSTUS	CDS	58581465	58583375	1	-	0	ID=g20240.t1.CDS1;Parent=g20240.t1;
NC_088784.1_Calliphora_vicina_chromosome_5,_idCalVici1.1,_whole_genome_shotgun_sequence	AUGUSTUS	exon	58581465	58583375	.	-	.	ID=g20240.t1.exon1;Parent=g20240.t1;
NC_088784.1_Calliphora_vicina_chromosome_5,_idCalVici1.1,_whole_genome_shotgun_sequence	AUGUSTUS	start_codon	58583373	58583375	.	-	0	ID=g20240.t1.start1;Parent=g20240.t1;
NC_088784.1_Calliphora_vicina_chromosome_5,_idCalVici1.1,_whole_genome_shotgun_sequence	AUGUSTUS	gene	58586226	58586615	.	+	.	ID=g20241;
NC_088784.1_Calliphora_vicina_chromosome_5,_idCalVici1.1,_whole_genome_shotgun_sequence	AUGUSTUS	mRNA	58586226	58586615	1	+	.	ID=g20241.t1;Parent=g20241;
NC_088784.1_Calliphora_vicina_chromosome_5,_idCalVici1.1,_whole_genome_shotgun_sequence	AUGUSTUS	start_codon	58586226	58586228	.	+	0	ID=g20241.t1.start1;Parent=g20241.t1;
NC_088784.1_Calliphora_vicina_chromosome_5,_idCalVici1.1,_whole_genome_shotgun_sequence	AUGUSTUS	CDS	58586226	58586285	1	+	0	ID=g20241.t1.CDS1;Parent=g20241.t1;
NC_088784.1_Calliphora_vicina_chromosome_5,_idCalVici1.1,_whole_genome_shotgun_sequence	AUGUSTUS	exon	58586226	58586285	.	+	.	ID=g20241.t1.exon1;Parent=g20241.t1;
NC_088784.1_Calliphora_vicina_chromosome_5,_idCalVici1.1,_whole_genome_shotgun_sequence	AUGUSTUS	intron	58586286	58586336	1	+	.	ID=g20241.t1.intron1;Parent=g20241.t1;
NC_088784.1_Calliphora_vicina_chromosome_5,_idCalVici1.1,_whole_genome_shotgun_sequence	AUGUSTUS	CDS	58586337	58586615	1	+	0	ID=g20241.t1.CDS2;Parent=g20241.t1;
NC_088784.1_Calliphora_vicina_chromosome_5,_idCalVici1.1,_whole_genome_shotgun_sequence	AUGUSTUS	exon	58586337	58586615	.	+	.	ID=g20241.t1.exon2;Parent=g20241.t1;
NC_088784.1_Calliphora_vicina_chromosome_5,_idCalVici1.1,_whole_genome_shotgun_sequence	AUGUSTUS	stop_codon	58586613	58586615	.	+	0	ID=g20241.t1.stop1;Parent=g20241.t1;
NC_088784.1_Calliphora_vicina_chromosome_5,_idCalVici1.1,_whole_genome_shotgun_sequence	AUGUSTUS	gene	58604039	58604371	.	-	.	ID=g20242;
NC_088784.1_Calliphora_vicina_chromosome_5,_idCalVici1.1,_whole_genome_shotgun_sequence	AUGUSTUS	mRNA	58604039	58604371	1	-	.	ID=g20242.t1;Parent=g20242;
NC_088784.1_Calliphora_vicina_chromosome_5,_idCalVici1.1,_whole_genome_shotgun_sequence	AUGUSTUS	stop_codon	58604039	58604041	.	-	0	ID=g20242.t1.stop1;Parent=g20242.t1;
NC_088784.1_Calliphora_vicina_chromosome_5,_idCalVici1.1,_whole_genome_shotgun_sequence	AUGUSTUS	CDS	58604039	58604371	1	-	0	ID=g20242.t1.CDS1;Parent=g20242.t1;
NC_088784.1_Calliphora_vicina_chromosome_5,_idCalVici1.1,_whole_genome_shotgun_sequence	AUGUSTUS	exon	58604039	58604371	.	-	.	ID=g20242.t1.exon1;Parent=g20242.t1;
NC_088784.1_Calliphora_vicina_chromosome_5,_idCalVici1.1,_whole_genome_shotgun_sequence	AUGUSTUS	start_codon	58604369	58604371	.	-	0	ID=g20242.t1.start1;Parent=g20242.t1;
NC_088784.1_Calliphora_vicina_chromosome_5,_idCalVici1.1,_whole_genome_shotgun_sequence	AUGUSTUS	gene	58611851	58612189	.	-	.	ID=g20243;
NC_088784.1_Calliphora_vicina_chromosome_5,_idCalVici1.1,_whole_genome_shotgun_sequence	AUGUSTUS	mRNA	58611851	58612189	1	-	.	ID=g20243.t1;Parent=g20243;
NC_088784.1_Calliphora_vicina_chromosome_5,_idCalVici1.1,_whole_genome_shotgun_sequence	AUGUSTUS	stop_codon	58611851	58611853	.	-	0	ID=g20243.t1.stop1;Parent=g20243.t1;
NC_088784.1_Calliphora_vicina_chromosome_5,_idCalVici1.1,_whole_genome_shotgun_sequence	AUGUSTUS	CDS	58611851	58612189	1	-	0	ID=g20243.t1.CDS1;Parent=g20243.t1;
NC_088784.1_Calliphora_vicina_chromosome_5,_idCalVici1.1,_whole_genome_shotgun_sequence	AUGUSTUS	exon	58611851	58612189	.	-	.	ID=g20243.t1.exon1;Parent=g20243.t1;
NC_088784.1_Calliphora_vicina_chromosome_5,_idCalVici1.1,_whole_genome_shotgun_sequence	AUGUSTUS	start_codon	58612187	58612189	.	-	0	ID=g20243.t1.start1;Parent=g20243.t1;
NC_088784.1_Calliphora_vicina_chromosome_5,_idCalVici1.1,_whole_genome_shotgun_sequence	AUGUSTUS	gene	58627542	58627896	.	+	.	ID=g20244;
NC_088784.1_Calliphora_vicina_chromosome_5,_idCalVici1.1,_whole_genome_shotgun_sequence	AUGUSTUS	mRNA	58627542	58627896	1	+	.	ID=g20244.t1;Parent=g20244;
NC_088784.1_Calliphora_vicina_chromosome_5,_idCalVici1.1,_whole_genome_shotgun_sequence	AUGUSTUS	start_codon	58627542	58627544	.	+	0	ID=g20244.t1.start1;Parent=g20244.t1;
NC_088784.1_Calliphora_vicina_chromosome_5,_idCalVici1.1,_whole_genome_shotgun_sequence	AUGUSTUS	CDS	58627542	58627601	1	+	0	ID=g20244.t1.CDS1;Parent=g20244.t1;
NC_088784.1_Calliphora_vicina_chromosome_5,_idCalVici1.1,_whole_genome_shotgun_sequence	AUGUSTUS	exon	58627542	58627601	.	+	.	ID=g20244.t1.exon1;Parent=g20244.t1;
NC_088784.1_Calliphora_vicina_chromosome_5,_idCalVici1.1,_whole_genome_shotgun_sequence	AUGUSTUS	intron	58627602	58627668	1	+	.	ID=g20244.t1.intron1;Parent=g20244.t1;
NC_088784.1_Calliphora_vicina_chromosome_5,_idCalVici1.1,_whole_genome_shotgun_sequence	AUGUSTUS	CDS	58627669	58627896	1	+	0	ID=g20244.t1.CDS2;Parent=g20244.t1;
NC_088784.1_Calliphora_vicina_chromosome_5,_idCalVici1.1,_whole_genome_shotgun_sequence	AUGUSTUS	exon	58627669	58627896	.	+	.	ID=g20244.t1.exon2;Parent=g20244.t1;
NC_088784.1_Calliphora_vicina_chromosome_5,_idCalVici1.1,_whole_genome_shotgun_sequence	AUGUSTUS	stop_codon	58627894	58627896	.	+	0	ID=g20244.t1.stop1;Parent=g20244.t1;
NC_088784.1_Calliphora_vicina_chromosome_5,_idCalVici1.1,_whole_genome_shotgun_sequence	AUGUSTUS	gene	58629478	58629965	.	-	.	ID=g20245;
NC_088784.1_Calliphora_vicina_chromosome_5,_idCalVici1.1,_whole_genome_shotgun_sequence	AUGUSTUS	mRNA	58629478	58629965	1	-	.	ID=g20245.t1;Parent=g20245;
NC_088784.1_Calliphora_vicina_chromosome_5,_idCalVici1.1,_whole_genome_shotgun_sequence	AUGUSTUS	stop_codon	58629478	58629480	.	-	0	ID=g20245.t1.stop1;Parent=g20245.t1;
NC_088784.1_Calliphora_vicina_chromosome_5,_idCalVici1.1,_whole_genome_shotgun_sequence	AUGUSTUS	CDS	58629478	58629807	1	-	0	ID=g20245.t1.CDS1;Parent=g20245.t1;
NC_088784.1_Calliphora_vicina_chromosome_5,_idCalVici1.1,_whole_genome_shotgun_sequence	AUGUSTUS	exon	58629478	58629807	.	-	.	ID=g20245.t1.exon1;Parent=g20245.t1;
NC_088784.1_Calliphora_vicina_chromosome_5,_idCalVici1.1,_whole_genome_shotgun_sequence	AUGUSTUS	intron	58629808	58629905	1	-	.	ID=g20245.t1.intron1;Parent=g20245.t1;
NC_088784.1_Calliphora_vicina_chromosome_5,_idCalVici1.1,_whole_genome_shotgun_sequence	AUGUSTUS	CDS	58629906	58629965	1	-	0	ID=g20245.t1.CDS2;Parent=g20245.t1;
NC_088784.1_Calliphora_vicina_chromosome_5,_idCalVici1.1,_whole_genome_shotgun_sequence	AUGUSTUS	exon	58629906	58629965	.	-	.	ID=g20245.t1.exon2;Parent=g20245.t1;
NC_088784.1_Calliphora_vicina_chromosome_5,_idCalVici1.1,_whole_genome_shotgun_sequence	AUGUSTUS	start_codon	58629963	58629965	.	-	0	ID=g20245.t1.start1;Parent=g20245.t1;
NC_088784.1_Calliphora_vicina_chromosome_5,_idCalVici1.1,_whole_genome_shotgun_sequence	AUGUSTUS	gene	58633620	58635345	.	+	.	ID=g20246;
NC_088784.1_Calliphora_vicina_chromosome_5,_idCalVici1.1,_whole_genome_shotgun_sequence	AUGUSTUS	mRNA	58633620	58635345	0.9	+	.	ID=g20246.t1;Parent=g20246;
NC_088784.1_Calliphora_vicina_chromosome_5,_idCalVici1.1,_whole_genome_shotgun_sequence	AUGUSTUS	start_codon	58633620	58633622	.	+	0	ID=g20246.t1.start1;Parent=g20246.t1;
NC_088784.1_Calliphora_vicina_chromosome_5,_idCalVici1.1,_whole_genome_shotgun_sequence	AUGUSTUS	CDS	58633620	58633646	0.9	+	0	ID=g20246.t1.CDS1;Parent=g20246.t1;
NC_088784.1_Calliphora_vicina_chromosome_5,_idCalVici1.1,_whole_genome_shotgun_sequence	AUGUSTUS	exon	58633620	58633646	.	+	.	ID=g20246.t1.exon1;Parent=g20246.t1;
NC_088784.1_Calliphora_vicina_chromosome_5,_idCalVici1.1,_whole_genome_shotgun_sequence	AUGUSTUS	intron	58633647	58635114	0.9	+	.	ID=g20246.t1.intron1;Parent=g20246.t1;
NC_088784.1_Calliphora_vicina_chromosome_5,_idCalVici1.1,_whole_genome_shotgun_sequence	AUGUSTUS	CDS	58635115	58635345	1	+	0	ID=g20246.t1.CDS2;Parent=g20246.t1;
NC_088784.1_Calliphora_vicina_chromosome_5,_idCalVici1.1,_whole_genome_shotgun_sequence	AUGUSTUS	exon	58635115	58635345	.	+	.	ID=g20246.t1.exon2;Parent=g20246.t1;
NC_088784.1_Calliphora_vicina_chromosome_5,_idCalVici1.1,_whole_genome_shotgun_sequence	AUGUSTUS	stop_codon	58635343	58635345	.	+	0	ID=g20246.t1.stop1;Parent=g20246.t1;
NC_088784.1_Calliphora_vicina_chromosome_5,_idCalVici1.1,_whole_genome_shotgun_sequence	AUGUSTUS	gene	58636935	58637299	.	-	.	ID=g20247;
NC_088784.1_Calliphora_vicina_chromosome_5,_idCalVici1.1,_whole_genome_shotgun_sequence	AUGUSTUS	mRNA	58636935	58637299	1	-	.	ID=g20247.t1;Parent=g20247;
NC_088784.1_Calliphora_vicina_chromosome_5,_idCalVici1.1,_whole_genome_shotgun_sequence	AUGUSTUS	stop_codon	58636935	58636937	.	-	0	ID=g20247.t1.stop1;Parent=g20247.t1;
NC_088784.1_Calliphora_vicina_chromosome_5,_idCalVici1.1,_whole_genome_shotgun_sequence	AUGUSTUS	CDS	58636935	58637162	1	-	0	ID=g20247.t1.CDS1;Parent=g20247.t1;
NC_088784.1_Calliphora_vicina_chromosome_5,_idCalVici1.1,_whole_genome_shotgun_sequence	AUGUSTUS	exon	58636935	58637162	.	-	.	ID=g20247.t1.exon1;Parent=g20247.t1;
NC_088784.1_Calliphora_vicina_chromosome_5,_idCalVici1.1,_whole_genome_shotgun_sequence	AUGUSTUS	intron	58637163	58637239	1	-	.	ID=g20247.t1.intron1;Parent=g20247.t1;
NC_088784.1_Calliphora_vicina_chromosome_5,_idCalVici1.1,_whole_genome_shotgun_sequence	AUGUSTUS	CDS	58637240	58637299	1	-	0	ID=g20247.t1.CDS2;Parent=g20247.t1;
NC_088784.1_Calliphora_vicina_chromosome_5,_idCalVici1.1,_whole_genome_shotgun_sequence	AUGUSTUS	exon	58637240	58637299	.	-	.	ID=g20247.t1.exon2;Parent=g20247.t1;
NC_088784.1_Calliphora_vicina_chromosome_5,_idCalVici1.1,_whole_genome_shotgun_sequence	AUGUSTUS	start_codon	58637297	58637299	.	-	0	ID=g20247.t1.start1;Parent=g20247.t1;
NC_088784.1_Calliphora_vicina_chromosome_5,_idCalVici1.1,_whole_genome_shotgun_sequence	AUGUSTUS	gene	58662937	58663497	.	+	.	ID=g20248;
NC_088784.1_Calliphora_vicina_chromosome_5,_idCalVici1.1,_whole_genome_shotgun_sequence	AUGUSTUS	mRNA	58662937	58663497	1	+	.	ID=g20248.t1;Parent=g20248;
NC_088784.1_Calliphora_vicina_chromosome_5,_idCalVici1.1,_whole_genome_shotgun_sequence	AUGUSTUS	start_codon	58662937	58662939	.	+	0	ID=g20248.t1.start1;Parent=g20248.t1;
NC_088784.1_Calliphora_vicina_chromosome_5,_idCalVici1.1,_whole_genome_shotgun_sequence	AUGUSTUS	CDS	58662937	58662996	1	+	0	ID=g20248.t1.CDS1;Parent=g20248.t1;
NC_088784.1_Calliphora_vicina_chromosome_5,_idCalVici1.1,_whole_genome_shotgun_sequence	AUGUSTUS	exon	58662937	58662996	.	+	.	ID=g20248.t1.exon1;Parent=g20248.t1;
NC_088784.1_Calliphora_vicina_chromosome_5,_idCalVici1.1,_whole_genome_shotgun_sequence	AUGUSTUS	intron	58662997	58663077	1	+	.	ID=g20248.t1.intron1;Parent=g20248.t1;
NC_088784.1_Calliphora_vicina_chromosome_5,_idCalVici1.1,_whole_genome_shotgun_sequence	AUGUSTUS	CDS	58663078	58663497	1	+	0	ID=g20248.t1.CDS2;Parent=g20248.t1;
NC_088784.1_Calliphora_vicina_chromosome_5,_idCalVici1.1,_whole_genome_shotgun_sequence	AUGUSTUS	exon	58663078	58663497	.	+	.	ID=g20248.t1.exon2;Parent=g20248.t1;
NC_088784.1_Calliphora_vicina_chromosome_5,_idCalVici1.1,_whole_genome_shotgun_sequence	AUGUSTUS	stop_codon	58663495	58663497	.	+	0	ID=g20248.t1.stop1;Parent=g20248.t1;
NC_088784.1_Calliphora_vicina_chromosome_5,_idCalVici1.1,_whole_genome_shotgun_sequence	AUGUSTUS	gene	58673119	58673441	.	-	.	ID=g20249;
NC_088784.1_Calliphora_vicina_chromosome_5,_idCalVici1.1,_whole_genome_shotgun_sequence	AUGUSTUS	mRNA	58673119	58673441	1	-	.	ID=g20249.t1;Parent=g20249;
NC_088784.1_Calliphora_vicina_chromosome_5,_idCalVici1.1,_whole_genome_shotgun_sequence	AUGUSTUS	stop_codon	58673119	58673121	.	-	0	ID=g20249.t1.stop1;Parent=g20249.t1;
NC_088784.1_Calliphora_vicina_chromosome_5,_idCalVici1.1,_whole_genome_shotgun_sequence	AUGUSTUS	CDS	58673119	58673313	1	-	0	ID=g20249.t1.CDS1;Parent=g20249.t1;
NC_088784.1_Calliphora_vicina_chromosome_5,_idCalVici1.1,_whole_genome_shotgun_sequence	AUGUSTUS	exon	58673119	58673313	.	-	.	ID=g20249.t1.exon1;Parent=g20249.t1;
NC_088784.1_Calliphora_vicina_chromosome_5,_idCalVici1.1,_whole_genome_shotgun_sequence	AUGUSTUS	intron	58673314	58673381	1	-	.	ID=g20249.t1.intron1;Parent=g20249.t1;
NC_088784.1_Calliphora_vicina_chromosome_5,_idCalVici1.1,_whole_genome_shotgun_sequence	AUGUSTUS	CDS	58673382	58673441	1	-	0	ID=g20249.t1.CDS2;Parent=g20249.t1;
NC_088784.1_Calliphora_vicina_chromosome_5,_idCalVici1.1,_whole_genome_shotgun_sequence	AUGUSTUS	exon	58673382	58673441	.	-	.	ID=g20249.t1.exon2;Parent=g20249.t1;
NC_088784.1_Calliphora_vicina_chromosome_5,_idCalVici1.1,_whole_genome_shotgun_sequence	AUGUSTUS	start_codon	58673439	58673441	.	-	0	ID=g20249.t1.start1;Parent=g20249.t1;
NC_088784.1_Calliphora_vicina_chromosome_5,_idCalVici1.1,_whole_genome_shotgun_sequence	AUGUSTUS	gene	58682134	58682689	.	-	.	ID=g20250;
NC_088784.1_Calliphora_vicina_chromosome_5,_idCalVici1.1,_whole_genome_shotgun_sequence	AUGUSTUS	mRNA	58682134	58682689	0.61	-	.	ID=g20250.t1;Parent=g20250;
NC_088784.1_Calliphora_vicina_chromosome_5,_idCalVici1.1,_whole_genome_shotgun_sequence	AUGUSTUS	stop_codon	58682134	58682136	.	-	0	ID=g20250.t1.stop1;Parent=g20250.t1;
NC_088784.1_Calliphora_vicina_chromosome_5,_idCalVici1.1,_whole_genome_shotgun_sequence	AUGUSTUS	CDS	58682134	58682553	1	-	0	ID=g20250.t1.CDS1;Parent=g20250.t1;
NC_088784.1_Calliphora_vicina_chromosome_5,_idCalVici1.1,_whole_genome_shotgun_sequence	AUGUSTUS	exon	58682134	58682553	.	-	.	ID=g20250.t1.exon1;Parent=g20250.t1;
NC_088784.1_Calliphora_vicina_chromosome_5,_idCalVici1.1,_whole_genome_shotgun_sequence	AUGUSTUS	intron	58682554	58682629	0.66	-	.	ID=g20250.t1.intron1;Parent=g20250.t1;
NC_088784.1_Calliphora_vicina_chromosome_5,_idCalVici1.1,_whole_genome_shotgun_sequence	AUGUSTUS	CDS	58682630	58682689	0.61	-	0	ID=g20250.t1.CDS2;Parent=g20250.t1;
NC_088784.1_Calliphora_vicina_chromosome_5,_idCalVici1.1,_whole_genome_shotgun_sequence	AUGUSTUS	exon	58682630	58682689	.	-	.	ID=g20250.t1.exon2;Parent=g20250.t1;
NC_088784.1_Calliphora_vicina_chromosome_5,_idCalVici1.1,_whole_genome_shotgun_sequence	AUGUSTUS	start_codon	58682687	58682689	.	-	0	ID=g20250.t1.start1;Parent=g20250.t1;
NC_088784.1_Calliphora_vicina_chromosome_5,_idCalVici1.1,_whole_genome_shotgun_sequence	AUGUSTUS	gene	58702401	58703657	.	-	.	ID=g20251;
NC_088784.1_Calliphora_vicina_chromosome_5,_idCalVici1.1,_whole_genome_shotgun_sequence	AUGUSTUS	mRNA	58702401	58703657	1	-	.	ID=g20251.t1;Parent=g20251;
NC_088784.1_Calliphora_vicina_chromosome_5,_idCalVici1.1,_whole_genome_shotgun_sequence	AUGUSTUS	stop_codon	58702401	58702403	.	-	0	ID=g20251.t1.stop1;Parent=g20251.t1;
NC_088784.1_Calliphora_vicina_chromosome_5,_idCalVici1.1,_whole_genome_shotgun_sequence	AUGUSTUS	CDS	58702401	58703657	1	-	0	ID=g20251.t1.CDS1;Parent=g20251.t1;
NC_088784.1_Calliphora_vicina_chromosome_5,_idCalVici1.1,_whole_genome_shotgun_sequence	AUGUSTUS	exon	58702401	58703657	.	-	.	ID=g20251.t1.exon1;Parent=g20251.t1;
NC_088784.1_Calliphora_vicina_chromosome_5,_idCalVici1.1,_whole_genome_shotgun_sequence	AUGUSTUS	start_codon	58703655	58703657	.	-	0	ID=g20251.t1.start1;Parent=g20251.t1;
NC_088784.1_Calliphora_vicina_chromosome_5,_idCalVici1.1,_whole_genome_shotgun_sequence	AUGUSTUS	gene	58717451	58717772	.	-	.	ID=g20252;
NC_088784.1_Calliphora_vicina_chromosome_5,_idCalVici1.1,_whole_genome_shotgun_sequence	AUGUSTUS	mRNA	58717451	58717772	1	-	.	ID=g20252.t1;Parent=g20252;
NC_088784.1_Calliphora_vicina_chromosome_5,_idCalVici1.1,_whole_genome_shotgun_sequence	AUGUSTUS	stop_codon	58717451	58717453	.	-	0	ID=g20252.t1.stop1;Parent=g20252.t1;
NC_088784.1_Calliphora_vicina_chromosome_5,_idCalVici1.1,_whole_genome_shotgun_sequence	AUGUSTUS	CDS	58717451	58717645	1	-	0	ID=g20252.t1.CDS1;Parent=g20252.t1;
NC_088784.1_Calliphora_vicina_chromosome_5,_idCalVici1.1,_whole_genome_shotgun_sequence	AUGUSTUS	exon	58717451	58717645	.	-	.	ID=g20252.t1.exon1;Parent=g20252.t1;
NC_088784.1_Calliphora_vicina_chromosome_5,_idCalVici1.1,_whole_genome_shotgun_sequence	AUGUSTUS	intron	58717646	58717712	1	-	.	ID=g20252.t1.intron1;Parent=g20252.t1;
NC_088784.1_Calliphora_vicina_chromosome_5,_idCalVici1.1,_whole_genome_shotgun_sequence	AUGUSTUS	CDS	58717713	58717772	1	-	0	ID=g20252.t1.CDS2;Parent=g20252.t1;
NC_088784.1_Calliphora_vicina_chromosome_5,_idCalVici1.1,_whole_genome_shotgun_sequence	AUGUSTUS	exon	58717713	58717772	.	-	.	ID=g20252.t1.exon2;Parent=g20252.t1;
NC_088784.1_Calliphora_vicina_chromosome_5,_idCalVici1.1,_whole_genome_shotgun_sequence	AUGUSTUS	start_codon	58717770	58717772	.	-	0	ID=g20252.t1.start1;Parent=g20252.t1;
NC_088784.1_Calliphora_vicina_chromosome_5,_idCalVici1.1,_whole_genome_shotgun_sequence	AUGUSTUS	gene	58722980	58728190	.	-	.	ID=g20253;
NC_088784.1_Calliphora_vicina_chromosome_5,_idCalVici1.1,_whole_genome_shotgun_sequence	AUGUSTUS	mRNA	58722980	58728190	1	-	.	ID=g20253.t1;Parent=g20253;
NC_088784.1_Calliphora_vicina_chromosome_5,_idCalVici1.1,_whole_genome_shotgun_sequence	AUGUSTUS	stop_codon	58722980	58722982	.	-	0	ID=g20253.t1.stop1;Parent=g20253.t1;
NC_088784.1_Calliphora_vicina_chromosome_5,_idCalVici1.1,_whole_genome_shotgun_sequence	AUGUSTUS	CDS	58722980	58723715	1	-	1	ID=g20253.t1.CDS1;Parent=g20253.t1;
NC_088784.1_Calliphora_vicina_chromosome_5,_idCalVici1.1,_whole_genome_shotgun_sequence	AUGUSTUS	exon	58722980	58723715	.	-	.	ID=g20253.t1.exon1;Parent=g20253.t1;
NC_088784.1_Calliphora_vicina_chromosome_5,_idCalVici1.1,_whole_genome_shotgun_sequence	AUGUSTUS	intron	58723716	58723846	1	-	.	ID=g20253.t1.intron1;Parent=g20253.t1;
NC_088784.1_Calliphora_vicina_chromosome_5,_idCalVici1.1,_whole_genome_shotgun_sequence	AUGUSTUS	CDS	58723847	58724364	1	-	0	ID=g20253.t1.CDS2;Parent=g20253.t1;
NC_088784.1_Calliphora_vicina_chromosome_5,_idCalVici1.1,_whole_genome_shotgun_sequence	AUGUSTUS	exon	58723847	58724364	.	-	.	ID=g20253.t1.exon2;Parent=g20253.t1;
NC_088784.1_Calliphora_vicina_chromosome_5,_idCalVici1.1,_whole_genome_shotgun_sequence	AUGUSTUS	intron	58724365	58724424	1	-	.	ID=g20253.t1.intron2;Parent=g20253.t1;
NC_088784.1_Calliphora_vicina_chromosome_5,_idCalVici1.1,_whole_genome_shotgun_sequence	AUGUSTUS	CDS	58724425	58725058	1	-	1	ID=g20253.t1.CDS3;Parent=g20253.t1;
NC_088784.1_Calliphora_vicina_chromosome_5,_idCalVici1.1,_whole_genome_shotgun_sequence	AUGUSTUS	exon	58724425	58725058	.	-	.	ID=g20253.t1.exon3;Parent=g20253.t1;
NC_088784.1_Calliphora_vicina_chromosome_5,_idCalVici1.1,_whole_genome_shotgun_sequence	AUGUSTUS	intron	58725059	58725113	1	-	.	ID=g20253.t1.intron3;Parent=g20253.t1;
NC_088784.1_Calliphora_vicina_chromosome_5,_idCalVici1.1,_whole_genome_shotgun_sequence	AUGUSTUS	CDS	58725114	58725218	1	-	1	ID=g20253.t1.CDS4;Parent=g20253.t1;
NC_088784.1_Calliphora_vicina_chromosome_5,_idCalVici1.1,_whole_genome_shotgun_sequence	AUGUSTUS	exon	58725114	58725218	.	-	.	ID=g20253.t1.exon4;Parent=g20253.t1;
NC_088784.1_Calliphora_vicina_chromosome_5,_idCalVici1.1,_whole_genome_shotgun_sequence	AUGUSTUS	intron	58725219	58725290	1	-	.	ID=g20253.t1.intron4;Parent=g20253.t1;
NC_088784.1_Calliphora_vicina_chromosome_5,_idCalVici1.1,_whole_genome_shotgun_sequence	AUGUSTUS	CDS	58725291	58725494	1	-	1	ID=g20253.t1.CDS5;Parent=g20253.t1;
NC_088784.1_Calliphora_vicina_chromosome_5,_idCalVici1.1,_whole_genome_shotgun_sequence	AUGUSTUS	exon	58725291	58725494	.	-	.	ID=g20253.t1.exon5;Parent=g20253.t1;
NC_088784.1_Calliphora_vicina_chromosome_5,_idCalVici1.1,_whole_genome_shotgun_sequence	AUGUSTUS	intron	58725495	58727050	1	-	.	ID=g20253.t1.intron5;Parent=g20253.t1;
NC_088784.1_Calliphora_vicina_chromosome_5,_idCalVici1.1,_whole_genome_shotgun_sequence	AUGUSTUS	CDS	58727051	58727685	1	-	0	ID=g20253.t1.CDS6;Parent=g20253.t1;
NC_088784.1_Calliphora_vicina_chromosome_5,_idCalVici1.1,_whole_genome_shotgun_sequence	AUGUSTUS	exon	58727051	58727685	.	-	.	ID=g20253.t1.exon6;Parent=g20253.t1;
NC_088784.1_Calliphora_vicina_chromosome_5,_idCalVici1.1,_whole_genome_shotgun_sequence	AUGUSTUS	intron	58727686	58727800	1	-	.	ID=g20253.t1.intron6;Parent=g20253.t1;
NC_088784.1_Calliphora_vicina_chromosome_5,_idCalVici1.1,_whole_genome_shotgun_sequence	AUGUSTUS	CDS	58727801	58727922	1	-	2	ID=g20253.t1.CDS7;Parent=g20253.t1;
NC_088784.1_Calliphora_vicina_chromosome_5,_idCalVici1.1,_whole_genome_shotgun_sequence	AUGUSTUS	exon	58727801	58727922	.	-	.	ID=g20253.t1.exon7;Parent=g20253.t1;
NC_088784.1_Calliphora_vicina_chromosome_5,_idCalVici1.1,_whole_genome_shotgun_sequence	AUGUSTUS	intron	58727923	58728087	1	-	.	ID=g20253.t1.intron7;Parent=g20253.t1;
NC_088784.1_Calliphora_vicina_chromosome_5,_idCalVici1.1,_whole_genome_shotgun_sequence	AUGUSTUS	CDS	58728088	58728190	1	-	0	ID=g20253.t1.CDS8;Parent=g20253.t1;
NC_088784.1_Calliphora_vicina_chromosome_5,_idCalVici1.1,_whole_genome_shotgun_sequence	AUGUSTUS	exon	58728088	58728190	.	-	.	ID=g20253.t1.exon8;Parent=g20253.t1;
NC_088784.1_Calliphora_vicina_chromosome_5,_idCalVici1.1,_whole_genome_shotgun_sequence	AUGUSTUS	start_codon	58728188	58728190	.	-	0	ID=g20253.t1.start1;Parent=g20253.t1;
NC_088784.1_Calliphora_vicina_chromosome_5,_idCalVici1.1,_whole_genome_shotgun_sequence	AUGUSTUS	gene	58730303	58731482	.	+	.	ID=g20254;
NC_088784.1_Calliphora_vicina_chromosome_5,_idCalVici1.1,_whole_genome_shotgun_sequence	AUGUSTUS	mRNA	58730303	58731482	1	+	.	ID=g20254.t1;Parent=g20254;
NC_088784.1_Calliphora_vicina_chromosome_5,_idCalVici1.1,_whole_genome_shotgun_sequence	AUGUSTUS	start_codon	58730303	58730305	.	+	0	ID=g20254.t1.start1;Parent=g20254.t1;
NC_088784.1_Calliphora_vicina_chromosome_5,_idCalVici1.1,_whole_genome_shotgun_sequence	AUGUSTUS	CDS	58730303	58730875	1	+	0	ID=g20254.t1.CDS1;Parent=g20254.t1;
NC_088784.1_Calliphora_vicina_chromosome_5,_idCalVici1.1,_whole_genome_shotgun_sequence	AUGUSTUS	exon	58730303	58730875	.	+	.	ID=g20254.t1.exon1;Parent=g20254.t1;
NC_088784.1_Calliphora_vicina_chromosome_5,_idCalVici1.1,_whole_genome_shotgun_sequence	AUGUSTUS	intron	58730876	58730939	1	+	.	ID=g20254.t1.intron1;Parent=g20254.t1;
NC_088784.1_Calliphora_vicina_chromosome_5,_idCalVici1.1,_whole_genome_shotgun_sequence	AUGUSTUS	CDS	58730940	58731482	1	+	0	ID=g20254.t1.CDS2;Parent=g20254.t1;
NC_088784.1_Calliphora_vicina_chromosome_5,_idCalVici1.1,_whole_genome_shotgun_sequence	AUGUSTUS	exon	58730940	58731482	.	+	.	ID=g20254.t1.exon2;Parent=g20254.t1;
NC_088784.1_Calliphora_vicina_chromosome_5,_idCalVici1.1,_whole_genome_shotgun_sequence	AUGUSTUS	stop_codon	58731480	58731482	.	+	0	ID=g20254.t1.stop1;Parent=g20254.t1;
NC_088784.1_Calliphora_vicina_chromosome_5,_idCalVici1.1,_whole_genome_shotgun_sequence	AUGUSTUS	gene	58731577	58737973	.	-	.	ID=g20255;
NC_088784.1_Calliphora_vicina_chromosome_5,_idCalVici1.1,_whole_genome_shotgun_sequence	AUGUSTUS	mRNA	58731577	58737973	1	-	.	ID=g20255.t1;Parent=g20255;
NC_088784.1_Calliphora_vicina_chromosome_5,_idCalVici1.1,_whole_genome_shotgun_sequence	AUGUSTUS	stop_codon	58731577	58731579	.	-	0	ID=g20255.t1.stop1;Parent=g20255.t1;
NC_088784.1_Calliphora_vicina_chromosome_5,_idCalVici1.1,_whole_genome_shotgun_sequence	AUGUSTUS	CDS	58731577	58731733	1	-	1	ID=g20255.t1.CDS1;Parent=g20255.t1;
NC_088784.1_Calliphora_vicina_chromosome_5,_idCalVici1.1,_whole_genome_shotgun_sequence	AUGUSTUS	exon	58731577	58731733	.	-	.	ID=g20255.t1.exon1;Parent=g20255.t1;
NC_088784.1_Calliphora_vicina_chromosome_5,_idCalVici1.1,_whole_genome_shotgun_sequence	AUGUSTUS	intron	58731734	58737233	1	-	.	ID=g20255.t1.intron1;Parent=g20255.t1;
NC_088784.1_Calliphora_vicina_chromosome_5,_idCalVici1.1,_whole_genome_shotgun_sequence	AUGUSTUS	CDS	58737234	58737765	1	-	2	ID=g20255.t1.CDS2;Parent=g20255.t1;
NC_088784.1_Calliphora_vicina_chromosome_5,_idCalVici1.1,_whole_genome_shotgun_sequence	AUGUSTUS	exon	58737234	58737765	.	-	.	ID=g20255.t1.exon2;Parent=g20255.t1;
NC_088784.1_Calliphora_vicina_chromosome_5,_idCalVici1.1,_whole_genome_shotgun_sequence	AUGUSTUS	intron	58737766	58737843	1	-	.	ID=g20255.t1.intron2;Parent=g20255.t1;
NC_088784.1_Calliphora_vicina_chromosome_5,_idCalVici1.1,_whole_genome_shotgun_sequence	AUGUSTUS	CDS	58737844	58737973	1	-	0	ID=g20255.t1.CDS3;Parent=g20255.t1;
NC_088784.1_Calliphora_vicina_chromosome_5,_idCalVici1.1,_whole_genome_shotgun_sequence	AUGUSTUS	exon	58737844	58737973	.	-	.	ID=g20255.t1.exon3;Parent=g20255.t1;
NC_088784.1_Calliphora_vicina_chromosome_5,_idCalVici1.1,_whole_genome_shotgun_sequence	AUGUSTUS	start_codon	58737971	58737973	.	-	0	ID=g20255.t1.start1;Parent=g20255.t1;
NC_088784.1_Calliphora_vicina_chromosome_5,_idCalVici1.1,_whole_genome_shotgun_sequence	AUGUSTUS	gene	58741995	58748681	.	-	.	ID=g20256;
NC_088784.1_Calliphora_vicina_chromosome_5,_idCalVici1.1,_whole_genome_shotgun_sequence	AUGUSTUS	mRNA	58741995	58748681	1	-	.	ID=g20256.t1;Parent=g20256;
NC_088784.1_Calliphora_vicina_chromosome_5,_idCalVici1.1,_whole_genome_shotgun_sequence	AUGUSTUS	stop_codon	58741995	58741997	.	-	0	ID=g20256.t1.stop1;Parent=g20256.t1;
NC_088784.1_Calliphora_vicina_chromosome_5,_idCalVici1.1,_whole_genome_shotgun_sequence	AUGUSTUS	CDS	58741995	58742810	1	-	0	ID=g20256.t1.CDS1;Parent=g20256.t1;
NC_088784.1_Calliphora_vicina_chromosome_5,_idCalVici1.1,_whole_genome_shotgun_sequence	AUGUSTUS	exon	58741995	58742810	.	-	.	ID=g20256.t1.exon1;Parent=g20256.t1;
NC_088784.1_Calliphora_vicina_chromosome_5,_idCalVici1.1,_whole_genome_shotgun_sequence	AUGUSTUS	intron	58742811	58747844	1	-	.	ID=g20256.t1.intron1;Parent=g20256.t1;
NC_088784.1_Calliphora_vicina_chromosome_5,_idCalVici1.1,_whole_genome_shotgun_sequence	AUGUSTUS	CDS	58747845	58748055	1	-	1	ID=g20256.t1.CDS2;Parent=g20256.t1;
NC_088784.1_Calliphora_vicina_chromosome_5,_idCalVici1.1,_whole_genome_shotgun_sequence	AUGUSTUS	exon	58747845	58748055	.	-	.	ID=g20256.t1.exon2;Parent=g20256.t1;
NC_088784.1_Calliphora_vicina_chromosome_5,_idCalVici1.1,_whole_genome_shotgun_sequence	AUGUSTUS	intron	58748056	58748181	1	-	.	ID=g20256.t1.intron2;Parent=g20256.t1;
NC_088784.1_Calliphora_vicina_chromosome_5,_idCalVici1.1,_whole_genome_shotgun_sequence	AUGUSTUS	CDS	58748182	58748381	1	-	0	ID=g20256.t1.CDS3;Parent=g20256.t1;
NC_088784.1_Calliphora_vicina_chromosome_5,_idCalVici1.1,_whole_genome_shotgun_sequence	AUGUSTUS	exon	58748182	58748381	.	-	.	ID=g20256.t1.exon3;Parent=g20256.t1;
NC_088784.1_Calliphora_vicina_chromosome_5,_idCalVici1.1,_whole_genome_shotgun_sequence	AUGUSTUS	intron	58748382	58748471	1	-	.	ID=g20256.t1.intron3;Parent=g20256.t1;
NC_088784.1_Calliphora_vicina_chromosome_5,_idCalVici1.1,_whole_genome_shotgun_sequence	AUGUSTUS	CDS	58748472	58748681	1	-	0	ID=g20256.t1.CDS4;Parent=g20256.t1;
NC_088784.1_Calliphora_vicina_chromosome_5,_idCalVici1.1,_whole_genome_shotgun_sequence	AUGUSTUS	exon	58748472	58748681	.	-	.	ID=g20256.t1.exon4;Parent=g20256.t1;
NC_088784.1_Calliphora_vicina_chromosome_5,_idCalVici1.1,_whole_genome_shotgun_sequence	AUGUSTUS	start_codon	58748679	58748681	.	-	0	ID=g20256.t1.start1;Parent=g20256.t1;
NC_088784.1_Calliphora_vicina_chromosome_5,_idCalVici1.1,_whole_genome_shotgun_sequence	AUGUSTUS	gene	58757050	58765506	.	-	.	ID=g20257;
NC_088784.1_Calliphora_vicina_chromosome_5,_idCalVici1.1,_whole_genome_shotgun_sequence	AUGUSTUS	mRNA	58757050	58765506	1	-	.	ID=g20257.t1;Parent=g20257;
NC_088784.1_Calliphora_vicina_chromosome_5,_idCalVici1.1,_whole_genome_shotgun_sequence	AUGUSTUS	stop_codon	58757050	58757052	.	-	0	ID=g20257.t1.stop1;Parent=g20257.t1;
NC_088784.1_Calliphora_vicina_chromosome_5,_idCalVici1.1,_whole_genome_shotgun_sequence	AUGUSTUS	CDS	58757050	58757832	1	-	0	ID=g20257.t1.CDS1;Parent=g20257.t1;
NC_088784.1_Calliphora_vicina_chromosome_5,_idCalVici1.1,_whole_genome_shotgun_sequence	AUGUSTUS	exon	58757050	58757832	.	-	.	ID=g20257.t1.exon1;Parent=g20257.t1;
NC_088784.1_Calliphora_vicina_chromosome_5,_idCalVici1.1,_whole_genome_shotgun_sequence	AUGUSTUS	intron	58757833	58760699	1	-	.	ID=g20257.t1.intron1;Parent=g20257.t1;
NC_088784.1_Calliphora_vicina_chromosome_5,_idCalVici1.1,_whole_genome_shotgun_sequence	AUGUSTUS	CDS	58760700	58760898	1	-	1	ID=g20257.t1.CDS2;Parent=g20257.t1;
NC_088784.1_Calliphora_vicina_chromosome_5,_idCalVici1.1,_whole_genome_shotgun_sequence	AUGUSTUS	exon	58760700	58760898	.	-	.	ID=g20257.t1.exon2;Parent=g20257.t1;
NC_088784.1_Calliphora_vicina_chromosome_5,_idCalVici1.1,_whole_genome_shotgun_sequence	AUGUSTUS	intron	58760899	58764932	1	-	.	ID=g20257.t1.intron2;Parent=g20257.t1;
NC_088784.1_Calliphora_vicina_chromosome_5,_idCalVici1.1,_whole_genome_shotgun_sequence	AUGUSTUS	CDS	58764933	58765132	1	-	0	ID=g20257.t1.CDS3;Parent=g20257.t1;
NC_088784.1_Calliphora_vicina_chromosome_5,_idCalVici1.1,_whole_genome_shotgun_sequence	AUGUSTUS	exon	58764933	58765132	.	-	.	ID=g20257.t1.exon3;Parent=g20257.t1;
NC_088784.1_Calliphora_vicina_chromosome_5,_idCalVici1.1,_whole_genome_shotgun_sequence	AUGUSTUS	intron	58765133	58765311	1	-	.	ID=g20257.t1.intron3;Parent=g20257.t1;
NC_088784.1_Calliphora_vicina_chromosome_5,_idCalVici1.1,_whole_genome_shotgun_sequence	AUGUSTUS	CDS	58765312	58765506	1	-	0	ID=g20257.t1.CDS4;Parent=g20257.t1;
NC_088784.1_Calliphora_vicina_chromosome_5,_idCalVici1.1,_whole_genome_shotgun_sequence	AUGUSTUS	exon	58765312	58765506	.	-	.	ID=g20257.t1.exon4;Parent=g20257.t1;
NC_088784.1_Calliphora_vicina_chromosome_5,_idCalVici1.1,_whole_genome_shotgun_sequence	AUGUSTUS	start_codon	58765504	58765506	.	-	0	ID=g20257.t1.start1;Parent=g20257.t1;
NC_088784.1_Calliphora_vicina_chromosome_5,_idCalVici1.1,_whole_genome_shotgun_sequence	AUGUSTUS	gene	58777360	58785092	.	-	.	ID=g20258;
NC_088784.1_Calliphora_vicina_chromosome_5,_idCalVici1.1,_whole_genome_shotgun_sequence	AUGUSTUS	mRNA	58777360	58785092	1	-	.	ID=g20258.t1;Parent=g20258;
NC_088784.1_Calliphora_vicina_chromosome_5,_idCalVici1.1,_whole_genome_shotgun_sequence	AUGUSTUS	stop_codon	58777360	58777362	.	-	0	ID=g20258.t1.stop1;Parent=g20258.t1;
NC_088784.1_Calliphora_vicina_chromosome_5,_idCalVici1.1,_whole_genome_shotgun_sequence	AUGUSTUS	CDS	58777360	58778142	1	-	0	ID=g20258.t1.CDS1;Parent=g20258.t1;
NC_088784.1_Calliphora_vicina_chromosome_5,_idCalVici1.1,_whole_genome_shotgun_sequence	AUGUSTUS	exon	58777360	58778142	.	-	.	ID=g20258.t1.exon1;Parent=g20258.t1;
NC_088784.1_Calliphora_vicina_chromosome_5,_idCalVici1.1,_whole_genome_shotgun_sequence	AUGUSTUS	intron	58778143	58778195	1	-	.	ID=g20258.t1.intron1;Parent=g20258.t1;
NC_088784.1_Calliphora_vicina_chromosome_5,_idCalVici1.1,_whole_genome_shotgun_sequence	AUGUSTUS	CDS	58778196	58778400	1	-	1	ID=g20258.t1.CDS2;Parent=g20258.t1;
NC_088784.1_Calliphora_vicina_chromosome_5,_idCalVici1.1,_whole_genome_shotgun_sequence	AUGUSTUS	exon	58778196	58778400	.	-	.	ID=g20258.t1.exon2;Parent=g20258.t1;
NC_088784.1_Calliphora_vicina_chromosome_5,_idCalVici1.1,_whole_genome_shotgun_sequence	AUGUSTUS	intron	58778401	58778464	1	-	.	ID=g20258.t1.intron2;Parent=g20258.t1;
NC_088784.1_Calliphora_vicina_chromosome_5,_idCalVici1.1,_whole_genome_shotgun_sequence	AUGUSTUS	CDS	58778465	58778664	1	-	0	ID=g20258.t1.CDS3;Parent=g20258.t1;
NC_088784.1_Calliphora_vicina_chromosome_5,_idCalVici1.1,_whole_genome_shotgun_sequence	AUGUSTUS	exon	58778465	58778664	.	-	.	ID=g20258.t1.exon3;Parent=g20258.t1;
NC_088784.1_Calliphora_vicina_chromosome_5,_idCalVici1.1,_whole_genome_shotgun_sequence	AUGUSTUS	intron	58778665	58784900	1	-	.	ID=g20258.t1.intron3;Parent=g20258.t1;
NC_088784.1_Calliphora_vicina_chromosome_5,_idCalVici1.1,_whole_genome_shotgun_sequence	AUGUSTUS	CDS	58784901	58785092	1	-	0	ID=g20258.t1.CDS4;Parent=g20258.t1;
NC_088784.1_Calliphora_vicina_chromosome_5,_idCalVici1.1,_whole_genome_shotgun_sequence	AUGUSTUS	exon	58784901	58785092	.	-	.	ID=g20258.t1.exon4;Parent=g20258.t1;
NC_088784.1_Calliphora_vicina_chromosome_5,_idCalVici1.1,_whole_genome_shotgun_sequence	AUGUSTUS	start_codon	58785090	58785092	.	-	0	ID=g20258.t1.start1;Parent=g20258.t1;
NC_088784.1_Calliphora_vicina_chromosome_5,_idCalVici1.1,_whole_genome_shotgun_sequence	AUGUSTUS	gene	58802511	58802821	.	-	.	ID=g20259;
NC_088784.1_Calliphora_vicina_chromosome_5,_idCalVici1.1,_whole_genome_shotgun_sequence	AUGUSTUS	mRNA	58802511	58802821	1	-	.	ID=g20259.t1;Parent=g20259;
NC_088784.1_Calliphora_vicina_chromosome_5,_idCalVici1.1,_whole_genome_shotgun_sequence	AUGUSTUS	stop_codon	58802511	58802513	.	-	0	ID=g20259.t1.stop1;Parent=g20259.t1;
NC_088784.1_Calliphora_vicina_chromosome_5,_idCalVici1.1,_whole_genome_shotgun_sequence	AUGUSTUS	CDS	58802511	58802663	1	-	0	ID=g20259.t1.CDS1;Parent=g20259.t1;
NC_088784.1_Calliphora_vicina_chromosome_5,_idCalVici1.1,_whole_genome_shotgun_sequence	AUGUSTUS	exon	58802511	58802663	.	-	.	ID=g20259.t1.exon1;Parent=g20259.t1;
NC_088784.1_Calliphora_vicina_chromosome_5,_idCalVici1.1,_whole_genome_shotgun_sequence	AUGUSTUS	intron	58802664	58802728	1	-	.	ID=g20259.t1.intron1;Parent=g20259.t1;
NC_088784.1_Calliphora_vicina_chromosome_5,_idCalVici1.1,_whole_genome_shotgun_sequence	AUGUSTUS	CDS	58802729	58802821	1	-	0	ID=g20259.t1.CDS2;Parent=g20259.t1;
NC_088784.1_Calliphora_vicina_chromosome_5,_idCalVici1.1,_whole_genome_shotgun_sequence	AUGUSTUS	exon	58802729	58802821	.	-	.	ID=g20259.t1.exon2;Parent=g20259.t1;
NC_088784.1_Calliphora_vicina_chromosome_5,_idCalVici1.1,_whole_genome_shotgun_sequence	AUGUSTUS	start_codon	58802819	58802821	.	-	0	ID=g20259.t1.start1;Parent=g20259.t1;
NC_088784.1_Calliphora_vicina_chromosome_5,_idCalVici1.1,_whole_genome_shotgun_sequence	AUGUSTUS	gene	58811335	58811681	.	-	.	ID=g20260;
NC_088784.1_Calliphora_vicina_chromosome_5,_idCalVici1.1,_whole_genome_shotgun_sequence	AUGUSTUS	mRNA	58811335	58811681	1	-	.	ID=g20260.t1;Parent=g20260;
NC_088784.1_Calliphora_vicina_chromosome_5,_idCalVici1.1,_whole_genome_shotgun_sequence	AUGUSTUS	stop_codon	58811335	58811337	.	-	0	ID=g20260.t1.stop1;Parent=g20260.t1;
NC_088784.1_Calliphora_vicina_chromosome_5,_idCalVici1.1,_whole_genome_shotgun_sequence	AUGUSTUS	CDS	58811335	58811553	1	-	0	ID=g20260.t1.CDS1;Parent=g20260.t1;
NC_088784.1_Calliphora_vicina_chromosome_5,_idCalVici1.1,_whole_genome_shotgun_sequence	AUGUSTUS	exon	58811335	58811553	.	-	.	ID=g20260.t1.exon1;Parent=g20260.t1;
NC_088784.1_Calliphora_vicina_chromosome_5,_idCalVici1.1,_whole_genome_shotgun_sequence	AUGUSTUS	intron	58811554	58811621	1	-	.	ID=g20260.t1.intron1;Parent=g20260.t1;
NC_088784.1_Calliphora_vicina_chromosome_5,_idCalVici1.1,_whole_genome_shotgun_sequence	AUGUSTUS	CDS	58811622	58811681	1	-	0	ID=g20260.t1.CDS2;Parent=g20260.t1;
NC_088784.1_Calliphora_vicina_chromosome_5,_idCalVici1.1,_whole_genome_shotgun_sequence	AUGUSTUS	exon	58811622	58811681	.	-	.	ID=g20260.t1.exon2;Parent=g20260.t1;
NC_088784.1_Calliphora_vicina_chromosome_5,_idCalVici1.1,_whole_genome_shotgun_sequence	AUGUSTUS	start_codon	58811679	58811681	.	-	0	ID=g20260.t1.start1;Parent=g20260.t1;
NC_088784.1_Calliphora_vicina_chromosome_5,_idCalVici1.1,_whole_genome_shotgun_sequence	AUGUSTUS	gene	58960361	58961017	.	-	.	ID=g20261;
NC_088784.1_Calliphora_vicina_chromosome_5,_idCalVici1.1,_whole_genome_shotgun_sequence	AUGUSTUS	mRNA	58960361	58961017	1	-	.	ID=g20261.t1;Parent=g20261;
NC_088784.1_Calliphora_vicina_chromosome_5,_idCalVici1.1,_whole_genome_shotgun_sequence	AUGUSTUS	stop_codon	58960361	58960363	.	-	0	ID=g20261.t1.stop1;Parent=g20261.t1;
NC_088784.1_Calliphora_vicina_chromosome_5,_idCalVici1.1,_whole_genome_shotgun_sequence	AUGUSTUS	CDS	58960361	58961017	1	-	0	ID=g20261.t1.CDS1;Parent=g20261.t1;
NC_088784.1_Calliphora_vicina_chromosome_5,_idCalVici1.1,_whole_genome_shotgun_sequence	AUGUSTUS	exon	58960361	58961017	.	-	.	ID=g20261.t1.exon1;Parent=g20261.t1;
NC_088784.1_Calliphora_vicina_chromosome_5,_idCalVici1.1,_whole_genome_shotgun_sequence	AUGUSTUS	start_codon	58961015	58961017	.	-	0	ID=g20261.t1.start1;Parent=g20261.t1;
NC_088784.1_Calliphora_vicina_chromosome_5,_idCalVici1.1,_whole_genome_shotgun_sequence	AUGUSTUS	gene	58961140	58966575	.	-	.	ID=g20262;
NC_088784.1_Calliphora_vicina_chromosome_5,_idCalVici1.1,_whole_genome_shotgun_sequence	AUGUSTUS	mRNA	58961140	58966575	0.85	-	.	ID=g20262.t1;Parent=g20262;
NC_088784.1_Calliphora_vicina_chromosome_5,_idCalVici1.1,_whole_genome_shotgun_sequence	AUGUSTUS	stop_codon	58961140	58961142	.	-	0	ID=g20262.t1.stop1;Parent=g20262.t1;
NC_088784.1_Calliphora_vicina_chromosome_5,_idCalVici1.1,_whole_genome_shotgun_sequence	AUGUSTUS	CDS	58961140	58961594	1	-	2	ID=g20262.t1.CDS1;Parent=g20262.t1;
NC_088784.1_Calliphora_vicina_chromosome_5,_idCalVici1.1,_whole_genome_shotgun_sequence	AUGUSTUS	exon	58961140	58961594	.	-	.	ID=g20262.t1.exon1;Parent=g20262.t1;
NC_088784.1_Calliphora_vicina_chromosome_5,_idCalVici1.1,_whole_genome_shotgun_sequence	AUGUSTUS	intron	58961595	58965884	0.85	-	.	ID=g20262.t1.intron1;Parent=g20262.t1;
NC_088784.1_Calliphora_vicina_chromosome_5,_idCalVici1.1,_whole_genome_shotgun_sequence	AUGUSTUS	CDS	58965885	58966575	0.85	-	0	ID=g20262.t1.CDS2;Parent=g20262.t1;
NC_088784.1_Calliphora_vicina_chromosome_5,_idCalVici1.1,_whole_genome_shotgun_sequence	AUGUSTUS	exon	58965885	58966575	.	-	.	ID=g20262.t1.exon2;Parent=g20262.t1;
NC_088784.1_Calliphora_vicina_chromosome_5,_idCalVici1.1,_whole_genome_shotgun_sequence	AUGUSTUS	start_codon	58966573	58966575	.	-	0	ID=g20262.t1.start1;Parent=g20262.t1;
NC_088784.1_Calliphora_vicina_chromosome_5,_idCalVici1.1,_whole_genome_shotgun_sequence	AUGUSTUS	gene	59015332	59015800	.	-	.	ID=g20263;
NC_088784.1_Calliphora_vicina_chromosome_5,_idCalVici1.1,_whole_genome_shotgun_sequence	AUGUSTUS	mRNA	59015332	59015800	0.9	-	.	ID=g20263.t1;Parent=g20263;
NC_088784.1_Calliphora_vicina_chromosome_5,_idCalVici1.1,_whole_genome_shotgun_sequence	AUGUSTUS	stop_codon	59015332	59015334	.	-	0	ID=g20263.t1.stop1;Parent=g20263.t1;
NC_088784.1_Calliphora_vicina_chromosome_5,_idCalVici1.1,_whole_genome_shotgun_sequence	AUGUSTUS	CDS	59015332	59015582	0.9	-	2	ID=g20263.t1.CDS1;Parent=g20263.t1;
NC_088784.1_Calliphora_vicina_chromosome_5,_idCalVici1.1,_whole_genome_shotgun_sequence	AUGUSTUS	exon	59015332	59015582	.	-	.	ID=g20263.t1.exon1;Parent=g20263.t1;
NC_088784.1_Calliphora_vicina_chromosome_5,_idCalVici1.1,_whole_genome_shotgun_sequence	AUGUSTUS	intron	59015583	59015634	0.98	-	.	ID=g20263.t1.intron1;Parent=g20263.t1;
NC_088784.1_Calliphora_vicina_chromosome_5,_idCalVici1.1,_whole_genome_shotgun_sequence	AUGUSTUS	CDS	59015635	59015800	0.98	-	0	ID=g20263.t1.CDS2;Parent=g20263.t1;
NC_088784.1_Calliphora_vicina_chromosome_5,_idCalVici1.1,_whole_genome_shotgun_sequence	AUGUSTUS	exon	59015635	59015800	.	-	.	ID=g20263.t1.exon2;Parent=g20263.t1;
NC_088784.1_Calliphora_vicina_chromosome_5,_idCalVici1.1,_whole_genome_shotgun_sequence	AUGUSTUS	start_codon	59015798	59015800	.	-	0	ID=g20263.t1.start1;Parent=g20263.t1;
NC_088784.1_Calliphora_vicina_chromosome_5,_idCalVici1.1,_whole_genome_shotgun_sequence	AUGUSTUS	gene	59265862	59266128	.	+	.	ID=g20264;
NC_088784.1_Calliphora_vicina_chromosome_5,_idCalVici1.1,_whole_genome_shotgun_sequence	AUGUSTUS	mRNA	59265862	59266128	1	+	.	ID=g20264.t1;Parent=g20264;
NC_088784.1_Calliphora_vicina_chromosome_5,_idCalVici1.1,_whole_genome_shotgun_sequence	AUGUSTUS	start_codon	59265862	59265864	.	+	0	ID=g20264.t1.start1;Parent=g20264.t1;
NC_088784.1_Calliphora_vicina_chromosome_5,_idCalVici1.1,_whole_genome_shotgun_sequence	AUGUSTUS	CDS	59265862	59266128	1	+	0	ID=g20264.t1.CDS1;Parent=g20264.t1;
NC_088784.1_Calliphora_vicina_chromosome_5,_idCalVici1.1,_whole_genome_shotgun_sequence	AUGUSTUS	exon	59265862	59266128	.	+	.	ID=g20264.t1.exon1;Parent=g20264.t1;
NC_088784.1_Calliphora_vicina_chromosome_5,_idCalVici1.1,_whole_genome_shotgun_sequence	AUGUSTUS	stop_codon	59266126	59266128	.	+	0	ID=g20264.t1.stop1;Parent=g20264.t1;
NC_088784.1_Calliphora_vicina_chromosome_5,_idCalVici1.1,_whole_genome_shotgun_sequence	AUGUSTUS	gene	59266192	59272746	.	+	.	ID=g20265;
NC_088784.1_Calliphora_vicina_chromosome_5,_idCalVici1.1,_whole_genome_shotgun_sequence	AUGUSTUS	mRNA	59266192	59272746	1	+	.	ID=g20265.t1;Parent=g20265;
NC_088784.1_Calliphora_vicina_chromosome_5,_idCalVici1.1,_whole_genome_shotgun_sequence	AUGUSTUS	start_codon	59266192	59266194	.	+	0	ID=g20265.t1.start1;Parent=g20265.t1;
NC_088784.1_Calliphora_vicina_chromosome_5,_idCalVici1.1,_whole_genome_shotgun_sequence	AUGUSTUS	CDS	59266192	59266817	1	+	0	ID=g20265.t1.CDS1;Parent=g20265.t1;
NC_088784.1_Calliphora_vicina_chromosome_5,_idCalVici1.1,_whole_genome_shotgun_sequence	AUGUSTUS	exon	59266192	59266817	.	+	.	ID=g20265.t1.exon1;Parent=g20265.t1;
NC_088784.1_Calliphora_vicina_chromosome_5,_idCalVici1.1,_whole_genome_shotgun_sequence	AUGUSTUS	intron	59266818	59267056	1	+	.	ID=g20265.t1.intron1;Parent=g20265.t1;
NC_088784.1_Calliphora_vicina_chromosome_5,_idCalVici1.1,_whole_genome_shotgun_sequence	AUGUSTUS	CDS	59267057	59268583	1	+	1	ID=g20265.t1.CDS2;Parent=g20265.t1;
NC_088784.1_Calliphora_vicina_chromosome_5,_idCalVici1.1,_whole_genome_shotgun_sequence	AUGUSTUS	exon	59267057	59268583	.	+	.	ID=g20265.t1.exon2;Parent=g20265.t1;
NC_088784.1_Calliphora_vicina_chromosome_5,_idCalVici1.1,_whole_genome_shotgun_sequence	AUGUSTUS	intron	59268584	59272283	1	+	.	ID=g20265.t1.intron2;Parent=g20265.t1;
NC_088784.1_Calliphora_vicina_chromosome_5,_idCalVici1.1,_whole_genome_shotgun_sequence	AUGUSTUS	CDS	59272284	59272746	1	+	1	ID=g20265.t1.CDS3;Parent=g20265.t1;
NC_088784.1_Calliphora_vicina_chromosome_5,_idCalVici1.1,_whole_genome_shotgun_sequence	AUGUSTUS	exon	59272284	59272746	.	+	.	ID=g20265.t1.exon3;Parent=g20265.t1;
NC_088784.1_Calliphora_vicina_chromosome_5,_idCalVici1.1,_whole_genome_shotgun_sequence	AUGUSTUS	stop_codon	59272744	59272746	.	+	0	ID=g20265.t1.stop1;Parent=g20265.t1;
NC_088784.1_Calliphora_vicina_chromosome_5,_idCalVici1.1,_whole_genome_shotgun_sequence	AUGUSTUS	gene	59329768	59330132	.	+	.	ID=g20266;
NC_088784.1_Calliphora_vicina_chromosome_5,_idCalVici1.1,_whole_genome_shotgun_sequence	AUGUSTUS	mRNA	59329768	59330132	1	+	.	ID=g20266.t1;Parent=g20266;
NC_088784.1_Calliphora_vicina_chromosome_5,_idCalVici1.1,_whole_genome_shotgun_sequence	AUGUSTUS	start_codon	59329768	59329770	.	+	0	ID=g20266.t1.start1;Parent=g20266.t1;
NC_088784.1_Calliphora_vicina_chromosome_5,_idCalVici1.1,_whole_genome_shotgun_sequence	AUGUSTUS	CDS	59329768	59329963	1	+	0	ID=g20266.t1.CDS1;Parent=g20266.t1;
NC_088784.1_Calliphora_vicina_chromosome_5,_idCalVici1.1,_whole_genome_shotgun_sequence	AUGUSTUS	exon	59329768	59329963	.	+	.	ID=g20266.t1.exon1;Parent=g20266.t1;
NC_088784.1_Calliphora_vicina_chromosome_5,_idCalVici1.1,_whole_genome_shotgun_sequence	AUGUSTUS	intron	59329964	59330019	1	+	.	ID=g20266.t1.intron1;Parent=g20266.t1;
NC_088784.1_Calliphora_vicina_chromosome_5,_idCalVici1.1,_whole_genome_shotgun_sequence	AUGUSTUS	CDS	59330020	59330132	1	+	2	ID=g20266.t1.CDS2;Parent=g20266.t1;
NC_088784.1_Calliphora_vicina_chromosome_5,_idCalVici1.1,_whole_genome_shotgun_sequence	AUGUSTUS	exon	59330020	59330132	.	+	.	ID=g20266.t1.exon2;Parent=g20266.t1;
NC_088784.1_Calliphora_vicina_chromosome_5,_idCalVici1.1,_whole_genome_shotgun_sequence	AUGUSTUS	stop_codon	59330130	59330132	.	+	0	ID=g20266.t1.stop1;Parent=g20266.t1;
NC_088784.1_Calliphora_vicina_chromosome_5,_idCalVici1.1,_whole_genome_shotgun_sequence	AUGUSTUS	gene	59330161	59331459	.	+	.	ID=g20267;
NC_088784.1_Calliphora_vicina_chromosome_5,_idCalVici1.1,_whole_genome_shotgun_sequence	AUGUSTUS	mRNA	59330161	59330638	0.5	+	.	ID=g20267.t1;Parent=g20267;
NC_088784.1_Calliphora_vicina_chromosome_5,_idCalVici1.1,_whole_genome_shotgun_sequence	AUGUSTUS	start_codon	59330161	59330163	.	+	0	ID=g20267.t1.start1;Parent=g20267.t1;
NC_088784.1_Calliphora_vicina_chromosome_5,_idCalVici1.1,_whole_genome_shotgun_sequence	AUGUSTUS	CDS	59330161	59330556	0.51	+	0	ID=g20267.t1.CDS1;Parent=g20267.t1;
NC_088784.1_Calliphora_vicina_chromosome_5,_idCalVici1.1,_whole_genome_shotgun_sequence	AUGUSTUS	exon	59330161	59330556	.	+	.	ID=g20267.t1.exon1;Parent=g20267.t1;
NC_088784.1_Calliphora_vicina_chromosome_5,_idCalVici1.1,_whole_genome_shotgun_sequence	AUGUSTUS	intron	59330557	59330632	0.5	+	.	ID=g20267.t1.intron1;Parent=g20267.t1;
NC_088784.1_Calliphora_vicina_chromosome_5,_idCalVici1.1,_whole_genome_shotgun_sequence	AUGUSTUS	CDS	59330633	59330638	0.51	+	0	ID=g20267.t1.CDS2;Parent=g20267.t1;
NC_088784.1_Calliphora_vicina_chromosome_5,_idCalVici1.1,_whole_genome_shotgun_sequence	AUGUSTUS	exon	59330633	59330638	.	+	.	ID=g20267.t1.exon2;Parent=g20267.t1;
NC_088784.1_Calliphora_vicina_chromosome_5,_idCalVici1.1,_whole_genome_shotgun_sequence	AUGUSTUS	stop_codon	59330636	59330638	.	+	0	ID=g20267.t1.stop1;Parent=g20267.t1;
NC_088784.1_Calliphora_vicina_chromosome_5,_idCalVici1.1,_whole_genome_shotgun_sequence	AUGUSTUS	mRNA	59330161	59331459	0.48	+	.	ID=g20267.t2;Parent=g20267;
NC_088784.1_Calliphora_vicina_chromosome_5,_idCalVici1.1,_whole_genome_shotgun_sequence	AUGUSTUS	start_codon	59330161	59330163	.	+	0	ID=g20267.t2.start1;Parent=g20267.t2;
NC_088784.1_Calliphora_vicina_chromosome_5,_idCalVici1.1,_whole_genome_shotgun_sequence	AUGUSTUS	CDS	59330161	59330224	0.52	+	0	ID=g20267.t2.CDS1;Parent=g20267.t2;
NC_088784.1_Calliphora_vicina_chromosome_5,_idCalVici1.1,_whole_genome_shotgun_sequence	AUGUSTUS	exon	59330161	59330224	.	+	.	ID=g20267.t2.exon1;Parent=g20267.t2;
NC_088784.1_Calliphora_vicina_chromosome_5,_idCalVici1.1,_whole_genome_shotgun_sequence	AUGUSTUS	intron	59330225	59330857	0.48	+	.	ID=g20267.t2.intron1;Parent=g20267.t2;
NC_088784.1_Calliphora_vicina_chromosome_5,_idCalVici1.1,_whole_genome_shotgun_sequence	AUGUSTUS	CDS	59330858	59331459	0.52	+	2	ID=g20267.t2.CDS2;Parent=g20267.t2;
NC_088784.1_Calliphora_vicina_chromosome_5,_idCalVici1.1,_whole_genome_shotgun_sequence	AUGUSTUS	exon	59330858	59331459	.	+	.	ID=g20267.t2.exon2;Parent=g20267.t2;
NC_088784.1_Calliphora_vicina_chromosome_5,_idCalVici1.1,_whole_genome_shotgun_sequence	AUGUSTUS	stop_codon	59331457	59331459	.	+	0	ID=g20267.t2.stop1;Parent=g20267.t2;
NC_088784.1_Calliphora_vicina_chromosome_5,_idCalVici1.1,_whole_genome_shotgun_sequence	AUGUSTUS	gene	59330788	59331459	.	+	.	ID=g20268;
NC_088784.1_Calliphora_vicina_chromosome_5,_idCalVici1.1,_whole_genome_shotgun_sequence	AUGUSTUS	mRNA	59330788	59331459	1	+	.	ID=g20268.t1;Parent=g20268;
NC_088784.1_Calliphora_vicina_chromosome_5,_idCalVici1.1,_whole_genome_shotgun_sequence	AUGUSTUS	start_codon	59330788	59330790	.	+	0	ID=g20268.t1.start1;Parent=g20268.t1;
NC_088784.1_Calliphora_vicina_chromosome_5,_idCalVici1.1,_whole_genome_shotgun_sequence	AUGUSTUS	CDS	59330788	59331459	1	+	0	ID=g20268.t1.CDS1;Parent=g20268.t1;
NC_088784.1_Calliphora_vicina_chromosome_5,_idCalVici1.1,_whole_genome_shotgun_sequence	AUGUSTUS	exon	59330788	59331459	.	+	.	ID=g20268.t1.exon1;Parent=g20268.t1;
NC_088784.1_Calliphora_vicina_chromosome_5,_idCalVici1.1,_whole_genome_shotgun_sequence	AUGUSTUS	stop_codon	59331457	59331459	.	+	0	ID=g20268.t1.stop1;Parent=g20268.t1;
NC_088784.1_Calliphora_vicina_chromosome_5,_idCalVici1.1,_whole_genome_shotgun_sequence	AUGUSTUS	gene	59339282	59344112	.	-	.	ID=g20269;
NC_088784.1_Calliphora_vicina_chromosome_5,_idCalVici1.1,_whole_genome_shotgun_sequence	AUGUSTUS	mRNA	59339282	59344112	1	-	.	ID=g20269.t1;Parent=g20269;
NC_088784.1_Calliphora_vicina_chromosome_5,_idCalVici1.1,_whole_genome_shotgun_sequence	AUGUSTUS	stop_codon	59339282	59339284	.	-	0	ID=g20269.t1.stop1;Parent=g20269.t1;
NC_088784.1_Calliphora_vicina_chromosome_5,_idCalVici1.1,_whole_genome_shotgun_sequence	AUGUSTUS	CDS	59339282	59339598	1	-	2	ID=g20269.t1.CDS1;Parent=g20269.t1;
NC_088784.1_Calliphora_vicina_chromosome_5,_idCalVici1.1,_whole_genome_shotgun_sequence	AUGUSTUS	exon	59339282	59339598	.	-	.	ID=g20269.t1.exon1;Parent=g20269.t1;
NC_088784.1_Calliphora_vicina_chromosome_5,_idCalVici1.1,_whole_genome_shotgun_sequence	AUGUSTUS	intron	59339599	59343167	1	-	.	ID=g20269.t1.intron1;Parent=g20269.t1;
NC_088784.1_Calliphora_vicina_chromosome_5,_idCalVici1.1,_whole_genome_shotgun_sequence	AUGUSTUS	CDS	59343168	59343798	1	-	0	ID=g20269.t1.CDS2;Parent=g20269.t1;
NC_088784.1_Calliphora_vicina_chromosome_5,_idCalVici1.1,_whole_genome_shotgun_sequence	AUGUSTUS	exon	59343168	59343798	.	-	.	ID=g20269.t1.exon2;Parent=g20269.t1;
NC_088784.1_Calliphora_vicina_chromosome_5,_idCalVici1.1,_whole_genome_shotgun_sequence	AUGUSTUS	intron	59343799	59343878	1	-	.	ID=g20269.t1.intron2;Parent=g20269.t1;
NC_088784.1_Calliphora_vicina_chromosome_5,_idCalVici1.1,_whole_genome_shotgun_sequence	AUGUSTUS	CDS	59343879	59344112	1	-	0	ID=g20269.t1.CDS3;Parent=g20269.t1;
NC_088784.1_Calliphora_vicina_chromosome_5,_idCalVici1.1,_whole_genome_shotgun_sequence	AUGUSTUS	exon	59343879	59344112	.	-	.	ID=g20269.t1.exon3;Parent=g20269.t1;
NC_088784.1_Calliphora_vicina_chromosome_5,_idCalVici1.1,_whole_genome_shotgun_sequence	AUGUSTUS	start_codon	59344110	59344112	.	-	0	ID=g20269.t1.start1;Parent=g20269.t1;
NC_088784.1_Calliphora_vicina_chromosome_5,_idCalVici1.1,_whole_genome_shotgun_sequence	AUGUSTUS	gene	59354007	59356290	.	+	.	ID=g20270;
NC_088784.1_Calliphora_vicina_chromosome_5,_idCalVici1.1,_whole_genome_shotgun_sequence	AUGUSTUS	mRNA	59354007	59356290	1	+	.	ID=g20270.t1;Parent=g20270;
NC_088784.1_Calliphora_vicina_chromosome_5,_idCalVici1.1,_whole_genome_shotgun_sequence	AUGUSTUS	start_codon	59354007	59354009	.	+	0	ID=g20270.t1.start1;Parent=g20270.t1;
NC_088784.1_Calliphora_vicina_chromosome_5,_idCalVici1.1,_whole_genome_shotgun_sequence	AUGUSTUS	CDS	59354007	59355771	1	+	0	ID=g20270.t1.CDS1;Parent=g20270.t1;
NC_088784.1_Calliphora_vicina_chromosome_5,_idCalVici1.1,_whole_genome_shotgun_sequence	AUGUSTUS	exon	59354007	59355771	.	+	.	ID=g20270.t1.exon1;Parent=g20270.t1;
NC_088784.1_Calliphora_vicina_chromosome_5,_idCalVici1.1,_whole_genome_shotgun_sequence	AUGUSTUS	intron	59355772	59356186	1	+	.	ID=g20270.t1.intron1;Parent=g20270.t1;
NC_088784.1_Calliphora_vicina_chromosome_5,_idCalVici1.1,_whole_genome_shotgun_sequence	AUGUSTUS	CDS	59356187	59356290	1	+	2	ID=g20270.t1.CDS2;Parent=g20270.t1;
NC_088784.1_Calliphora_vicina_chromosome_5,_idCalVici1.1,_whole_genome_shotgun_sequence	AUGUSTUS	exon	59356187	59356290	.	+	.	ID=g20270.t1.exon2;Parent=g20270.t1;
NC_088784.1_Calliphora_vicina_chromosome_5,_idCalVici1.1,_whole_genome_shotgun_sequence	AUGUSTUS	stop_codon	59356288	59356290	.	+	0	ID=g20270.t1.stop1;Parent=g20270.t1;
NC_088784.1_Calliphora_vicina_chromosome_5,_idCalVici1.1,_whole_genome_shotgun_sequence	AUGUSTUS	gene	59359731	59367654	.	-	.	ID=g20271;
NC_088784.1_Calliphora_vicina_chromosome_5,_idCalVici1.1,_whole_genome_shotgun_sequence	AUGUSTUS	mRNA	59359731	59367654	1	-	.	ID=g20271.t1;Parent=g20271;
NC_088784.1_Calliphora_vicina_chromosome_5,_idCalVici1.1,_whole_genome_shotgun_sequence	AUGUSTUS	stop_codon	59359731	59359733	.	-	0	ID=g20271.t1.stop1;Parent=g20271.t1;
NC_088784.1_Calliphora_vicina_chromosome_5,_idCalVici1.1,_whole_genome_shotgun_sequence	AUGUSTUS	CDS	59359731	59359880	1	-	0	ID=g20271.t1.CDS1;Parent=g20271.t1;
NC_088784.1_Calliphora_vicina_chromosome_5,_idCalVici1.1,_whole_genome_shotgun_sequence	AUGUSTUS	exon	59359731	59359880	.	-	.	ID=g20271.t1.exon1;Parent=g20271.t1;
NC_088784.1_Calliphora_vicina_chromosome_5,_idCalVici1.1,_whole_genome_shotgun_sequence	AUGUSTUS	intron	59359881	59359941	1	-	.	ID=g20271.t1.intron1;Parent=g20271.t1;
NC_088784.1_Calliphora_vicina_chromosome_5,_idCalVici1.1,_whole_genome_shotgun_sequence	AUGUSTUS	CDS	59359942	59360167	1	-	1	ID=g20271.t1.CDS2;Parent=g20271.t1;
NC_088784.1_Calliphora_vicina_chromosome_5,_idCalVici1.1,_whole_genome_shotgun_sequence	AUGUSTUS	exon	59359942	59360167	.	-	.	ID=g20271.t1.exon2;Parent=g20271.t1;
NC_088784.1_Calliphora_vicina_chromosome_5,_idCalVici1.1,_whole_genome_shotgun_sequence	AUGUSTUS	intron	59360168	59360237	1	-	.	ID=g20271.t1.intron2;Parent=g20271.t1;
NC_088784.1_Calliphora_vicina_chromosome_5,_idCalVici1.1,_whole_genome_shotgun_sequence	AUGUSTUS	CDS	59360238	59360425	1	-	0	ID=g20271.t1.CDS3;Parent=g20271.t1;
NC_088784.1_Calliphora_vicina_chromosome_5,_idCalVici1.1,_whole_genome_shotgun_sequence	AUGUSTUS	exon	59360238	59360425	.	-	.	ID=g20271.t1.exon3;Parent=g20271.t1;
NC_088784.1_Calliphora_vicina_chromosome_5,_idCalVici1.1,_whole_genome_shotgun_sequence	AUGUSTUS	intron	59360426	59360592	1	-	.	ID=g20271.t1.intron3;Parent=g20271.t1;
NC_088784.1_Calliphora_vicina_chromosome_5,_idCalVici1.1,_whole_genome_shotgun_sequence	AUGUSTUS	CDS	59360593	59360815	1	-	1	ID=g20271.t1.CDS4;Parent=g20271.t1;
NC_088784.1_Calliphora_vicina_chromosome_5,_idCalVici1.1,_whole_genome_shotgun_sequence	AUGUSTUS	exon	59360593	59360815	.	-	.	ID=g20271.t1.exon4;Parent=g20271.t1;
NC_088784.1_Calliphora_vicina_chromosome_5,_idCalVici1.1,_whole_genome_shotgun_sequence	AUGUSTUS	intron	59360816	59360872	1	-	.	ID=g20271.t1.intron4;Parent=g20271.t1;
NC_088784.1_Calliphora_vicina_chromosome_5,_idCalVici1.1,_whole_genome_shotgun_sequence	AUGUSTUS	CDS	59360873	59361087	1	-	0	ID=g20271.t1.CDS5;Parent=g20271.t1;
NC_088784.1_Calliphora_vicina_chromosome_5,_idCalVici1.1,_whole_genome_shotgun_sequence	AUGUSTUS	exon	59360873	59361087	.	-	.	ID=g20271.t1.exon5;Parent=g20271.t1;
NC_088784.1_Calliphora_vicina_chromosome_5,_idCalVici1.1,_whole_genome_shotgun_sequence	AUGUSTUS	intron	59361088	59361163	1	-	.	ID=g20271.t1.intron5;Parent=g20271.t1;
NC_088784.1_Calliphora_vicina_chromosome_5,_idCalVici1.1,_whole_genome_shotgun_sequence	AUGUSTUS	CDS	59361164	59361390	1	-	2	ID=g20271.t1.CDS6;Parent=g20271.t1;
NC_088784.1_Calliphora_vicina_chromosome_5,_idCalVici1.1,_whole_genome_shotgun_sequence	AUGUSTUS	exon	59361164	59361390	.	-	.	ID=g20271.t1.exon6;Parent=g20271.t1;
NC_088784.1_Calliphora_vicina_chromosome_5,_idCalVici1.1,_whole_genome_shotgun_sequence	AUGUSTUS	intron	59361391	59366340	1	-	.	ID=g20271.t1.intron6;Parent=g20271.t1;
NC_088784.1_Calliphora_vicina_chromosome_5,_idCalVici1.1,_whole_genome_shotgun_sequence	AUGUSTUS	CDS	59366341	59366557	1	-	0	ID=g20271.t1.CDS7;Parent=g20271.t1;
NC_088784.1_Calliphora_vicina_chromosome_5,_idCalVici1.1,_whole_genome_shotgun_sequence	AUGUSTUS	exon	59366341	59366557	.	-	.	ID=g20271.t1.exon7;Parent=g20271.t1;
NC_088784.1_Calliphora_vicina_chromosome_5,_idCalVici1.1,_whole_genome_shotgun_sequence	AUGUSTUS	intron	59366558	59366622	1	-	.	ID=g20271.t1.intron7;Parent=g20271.t1;
NC_088784.1_Calliphora_vicina_chromosome_5,_idCalVici1.1,_whole_genome_shotgun_sequence	AUGUSTUS	CDS	59366623	59366698	1	-	1	ID=g20271.t1.CDS8;Parent=g20271.t1;
NC_088784.1_Calliphora_vicina_chromosome_5,_idCalVici1.1,_whole_genome_shotgun_sequence	AUGUSTUS	exon	59366623	59366698	.	-	.	ID=g20271.t1.exon8;Parent=g20271.t1;
NC_088784.1_Calliphora_vicina_chromosome_5,_idCalVici1.1,_whole_genome_shotgun_sequence	AUGUSTUS	intron	59366699	59366905	1	-	.	ID=g20271.t1.intron8;Parent=g20271.t1;
NC_088784.1_Calliphora_vicina_chromosome_5,_idCalVici1.1,_whole_genome_shotgun_sequence	AUGUSTUS	CDS	59366906	59366941	1	-	1	ID=g20271.t1.CDS9;Parent=g20271.t1;
NC_088784.1_Calliphora_vicina_chromosome_5,_idCalVici1.1,_whole_genome_shotgun_sequence	AUGUSTUS	exon	59366906	59366941	.	-	.	ID=g20271.t1.exon9;Parent=g20271.t1;
NC_088784.1_Calliphora_vicina_chromosome_5,_idCalVici1.1,_whole_genome_shotgun_sequence	AUGUSTUS	intron	59366942	59367155	1	-	.	ID=g20271.t1.intron9;Parent=g20271.t1;
NC_088784.1_Calliphora_vicina_chromosome_5,_idCalVici1.1,_whole_genome_shotgun_sequence	AUGUSTUS	CDS	59367156	59367276	1	-	2	ID=g20271.t1.CDS10;Parent=g20271.t1;
NC_088784.1_Calliphora_vicina_chromosome_5,_idCalVici1.1,_whole_genome_shotgun_sequence	AUGUSTUS	exon	59367156	59367276	.	-	.	ID=g20271.t1.exon10;Parent=g20271.t1;
NC_088784.1_Calliphora_vicina_chromosome_5,_idCalVici1.1,_whole_genome_shotgun_sequence	AUGUSTUS	intron	59367277	59367593	1	-	.	ID=g20271.t1.intron10;Parent=g20271.t1;
NC_088784.1_Calliphora_vicina_chromosome_5,_idCalVici1.1,_whole_genome_shotgun_sequence	AUGUSTUS	CDS	59367594	59367654	1	-	0	ID=g20271.t1.CDS11;Parent=g20271.t1;
NC_088784.1_Calliphora_vicina_chromosome_5,_idCalVici1.1,_whole_genome_shotgun_sequence	AUGUSTUS	exon	59367594	59367654	.	-	.	ID=g20271.t1.exon11;Parent=g20271.t1;
NC_088784.1_Calliphora_vicina_chromosome_5,_idCalVici1.1,_whole_genome_shotgun_sequence	AUGUSTUS	start_codon	59367652	59367654	.	-	0	ID=g20271.t1.start1;Parent=g20271.t1;
NC_088784.1_Calliphora_vicina_chromosome_5,_idCalVici1.1,_whole_genome_shotgun_sequence	AUGUSTUS	mRNA	59359731	59367654	1	-	.	ID=g20271.t2;Parent=g20271;
NC_088784.1_Calliphora_vicina_chromosome_5,_idCalVici1.1,_whole_genome_shotgun_sequence	AUGUSTUS	stop_codon	59359731	59359733	.	-	0	ID=g20271.t2.stop1;Parent=g20271.t2;
NC_088784.1_Calliphora_vicina_chromosome_5,_idCalVici1.1,_whole_genome_shotgun_sequence	AUGUSTUS	CDS	59359731	59359880	1	-	0	ID=g20271.t2.CDS1;Parent=g20271.t2;
NC_088784.1_Calliphora_vicina_chromosome_5,_idCalVici1.1,_whole_genome_shotgun_sequence	AUGUSTUS	exon	59359731	59359880	.	-	.	ID=g20271.t2.exon1;Parent=g20271.t2;
NC_088784.1_Calliphora_vicina_chromosome_5,_idCalVici1.1,_whole_genome_shotgun_sequence	AUGUSTUS	intron	59359881	59359941	1	-	.	ID=g20271.t2.intron1;Parent=g20271.t2;
NC_088784.1_Calliphora_vicina_chromosome_5,_idCalVici1.1,_whole_genome_shotgun_sequence	AUGUSTUS	CDS	59359942	59360167	1	-	1	ID=g20271.t2.CDS2;Parent=g20271.t2;
NC_088784.1_Calliphora_vicina_chromosome_5,_idCalVici1.1,_whole_genome_shotgun_sequence	AUGUSTUS	exon	59359942	59360167	.	-	.	ID=g20271.t2.exon2;Parent=g20271.t2;
NC_088784.1_Calliphora_vicina_chromosome_5,_idCalVici1.1,_whole_genome_shotgun_sequence	AUGUSTUS	intron	59360168	59360237	1	-	.	ID=g20271.t2.intron2;Parent=g20271.t2;
NC_088784.1_Calliphora_vicina_chromosome_5,_idCalVici1.1,_whole_genome_shotgun_sequence	AUGUSTUS	CDS	59360238	59360425	1	-	0	ID=g20271.t2.CDS3;Parent=g20271.t2;
NC_088784.1_Calliphora_vicina_chromosome_5,_idCalVici1.1,_whole_genome_shotgun_sequence	AUGUSTUS	exon	59360238	59360425	.	-	.	ID=g20271.t2.exon3;Parent=g20271.t2;
NC_088784.1_Calliphora_vicina_chromosome_5,_idCalVici1.1,_whole_genome_shotgun_sequence	AUGUSTUS	intron	59360426	59360592	1	-	.	ID=g20271.t2.intron3;Parent=g20271.t2;
NC_088784.1_Calliphora_vicina_chromosome_5,_idCalVici1.1,_whole_genome_shotgun_sequence	AUGUSTUS	CDS	59360593	59360815	1	-	1	ID=g20271.t2.CDS4;Parent=g20271.t2;
NC_088784.1_Calliphora_vicina_chromosome_5,_idCalVici1.1,_whole_genome_shotgun_sequence	AUGUSTUS	exon	59360593	59360815	.	-	.	ID=g20271.t2.exon4;Parent=g20271.t2;
NC_088784.1_Calliphora_vicina_chromosome_5,_idCalVici1.1,_whole_genome_shotgun_sequence	AUGUSTUS	intron	59360816	59360872	1	-	.	ID=g20271.t2.intron4;Parent=g20271.t2;
NC_088784.1_Calliphora_vicina_chromosome_5,_idCalVici1.1,_whole_genome_shotgun_sequence	AUGUSTUS	CDS	59360873	59361087	1	-	0	ID=g20271.t2.CDS5;Parent=g20271.t2;
NC_088784.1_Calliphora_vicina_chromosome_5,_idCalVici1.1,_whole_genome_shotgun_sequence	AUGUSTUS	exon	59360873	59361087	.	-	.	ID=g20271.t2.exon5;Parent=g20271.t2;
NC_088784.1_Calliphora_vicina_chromosome_5,_idCalVici1.1,_whole_genome_shotgun_sequence	AUGUSTUS	intron	59361088	59361163	1	-	.	ID=g20271.t2.intron5;Parent=g20271.t2;
NC_088784.1_Calliphora_vicina_chromosome_5,_idCalVici1.1,_whole_genome_shotgun_sequence	AUGUSTUS	CDS	59361164	59361390	1	-	2	ID=g20271.t2.CDS6;Parent=g20271.t2;
NC_088784.1_Calliphora_vicina_chromosome_5,_idCalVici1.1,_whole_genome_shotgun_sequence	AUGUSTUS	exon	59361164	59361390	.	-	.	ID=g20271.t2.exon6;Parent=g20271.t2;
NC_088784.1_Calliphora_vicina_chromosome_5,_idCalVici1.1,_whole_genome_shotgun_sequence	AUGUSTUS	intron	59361391	59366340	1	-	.	ID=g20271.t2.intron6;Parent=g20271.t2;
NC_088784.1_Calliphora_vicina_chromosome_5,_idCalVici1.1,_whole_genome_shotgun_sequence	AUGUSTUS	CDS	59366341	59366557	1	-	0	ID=g20271.t2.CDS7;Parent=g20271.t2;
NC_088784.1_Calliphora_vicina_chromosome_5,_idCalVici1.1,_whole_genome_shotgun_sequence	AUGUSTUS	exon	59366341	59366557	.	-	.	ID=g20271.t2.exon7;Parent=g20271.t2;
NC_088784.1_Calliphora_vicina_chromosome_5,_idCalVici1.1,_whole_genome_shotgun_sequence	AUGUSTUS	intron	59366558	59366622	1	-	.	ID=g20271.t2.intron7;Parent=g20271.t2;
NC_088784.1_Calliphora_vicina_chromosome_5,_idCalVici1.1,_whole_genome_shotgun_sequence	AUGUSTUS	CDS	59366623	59366698	1	-	1	ID=g20271.t2.CDS8;Parent=g20271.t2;
NC_088784.1_Calliphora_vicina_chromosome_5,_idCalVici1.1,_whole_genome_shotgun_sequence	AUGUSTUS	exon	59366623	59366698	.	-	.	ID=g20271.t2.exon8;Parent=g20271.t2;
NC_088784.1_Calliphora_vicina_chromosome_5,_idCalVici1.1,_whole_genome_shotgun_sequence	AUGUSTUS	intron	59366699	59367155	1	-	.	ID=g20271.t2.intron8;Parent=g20271.t2;
NC_088784.1_Calliphora_vicina_chromosome_5,_idCalVici1.1,_whole_genome_shotgun_sequence	AUGUSTUS	CDS	59367156	59367276	1	-	2	ID=g20271.t2.CDS9;Parent=g20271.t2;
NC_088784.1_Calliphora_vicina_chromosome_5,_idCalVici1.1,_whole_genome_shotgun_sequence	AUGUSTUS	exon	59367156	59367276	.	-	.	ID=g20271.t2.exon9;Parent=g20271.t2;
NC_088784.1_Calliphora_vicina_chromosome_5,_idCalVici1.1,_whole_genome_shotgun_sequence	AUGUSTUS	intron	59367277	59367593	1	-	.	ID=g20271.t2.intron9;Parent=g20271.t2;
NC_088784.1_Calliphora_vicina_chromosome_5,_idCalVici1.1,_whole_genome_shotgun_sequence	AUGUSTUS	CDS	59367594	59367654	1	-	0	ID=g20271.t2.CDS10;Parent=g20271.t2;
NC_088784.1_Calliphora_vicina_chromosome_5,_idCalVici1.1,_whole_genome_shotgun_sequence	AUGUSTUS	exon	59367594	59367654	.	-	.	ID=g20271.t2.exon10;Parent=g20271.t2;
NC_088784.1_Calliphora_vicina_chromosome_5,_idCalVici1.1,_whole_genome_shotgun_sequence	AUGUSTUS	start_codon	59367652	59367654	.	-	0	ID=g20271.t2.start1;Parent=g20271.t2;
NC_088784.1_Calliphora_vicina_chromosome_5,_idCalVici1.1,_whole_genome_shotgun_sequence	AUGUSTUS	gene	59374039	59376151	.	+	.	ID=g20272;
NC_088784.1_Calliphora_vicina_chromosome_5,_idCalVici1.1,_whole_genome_shotgun_sequence	AUGUSTUS	mRNA	59374039	59376151	1	+	.	ID=g20272.t1;Parent=g20272;
NC_088784.1_Calliphora_vicina_chromosome_5,_idCalVici1.1,_whole_genome_shotgun_sequence	AUGUSTUS	start_codon	59374039	59374041	.	+	0	ID=g20272.t1.start1;Parent=g20272.t1;
NC_088784.1_Calliphora_vicina_chromosome_5,_idCalVici1.1,_whole_genome_shotgun_sequence	AUGUSTUS	CDS	59374039	59374111	1	+	0	ID=g20272.t1.CDS1;Parent=g20272.t1;
NC_088784.1_Calliphora_vicina_chromosome_5,_idCalVici1.1,_whole_genome_shotgun_sequence	AUGUSTUS	exon	59374039	59374111	.	+	.	ID=g20272.t1.exon1;Parent=g20272.t1;
NC_088784.1_Calliphora_vicina_chromosome_5,_idCalVici1.1,_whole_genome_shotgun_sequence	AUGUSTUS	intron	59374112	59374175	1	+	.	ID=g20272.t1.intron1;Parent=g20272.t1;
NC_088784.1_Calliphora_vicina_chromosome_5,_idCalVici1.1,_whole_genome_shotgun_sequence	AUGUSTUS	CDS	59374176	59376151	1	+	2	ID=g20272.t1.CDS2;Parent=g20272.t1;
NC_088784.1_Calliphora_vicina_chromosome_5,_idCalVici1.1,_whole_genome_shotgun_sequence	AUGUSTUS	exon	59374176	59376151	.	+	.	ID=g20272.t1.exon2;Parent=g20272.t1;
NC_088784.1_Calliphora_vicina_chromosome_5,_idCalVici1.1,_whole_genome_shotgun_sequence	AUGUSTUS	stop_codon	59376149	59376151	.	+	0	ID=g20272.t1.stop1;Parent=g20272.t1;
NC_088784.1_Calliphora_vicina_chromosome_5,_idCalVici1.1,_whole_genome_shotgun_sequence	AUGUSTUS	gene	59380580	59382469	.	-	.	ID=g20273;
NC_088784.1_Calliphora_vicina_chromosome_5,_idCalVici1.1,_whole_genome_shotgun_sequence	AUGUSTUS	mRNA	59380580	59382469	1	-	.	ID=g20273.t1;Parent=g20273;
NC_088784.1_Calliphora_vicina_chromosome_5,_idCalVici1.1,_whole_genome_shotgun_sequence	AUGUSTUS	stop_codon	59380580	59380582	.	-	0	ID=g20273.t1.stop1;Parent=g20273.t1;
NC_088784.1_Calliphora_vicina_chromosome_5,_idCalVici1.1,_whole_genome_shotgun_sequence	AUGUSTUS	CDS	59380580	59380744	1	-	0	ID=g20273.t1.CDS1;Parent=g20273.t1;
NC_088784.1_Calliphora_vicina_chromosome_5,_idCalVici1.1,_whole_genome_shotgun_sequence	AUGUSTUS	exon	59380580	59380744	.	-	.	ID=g20273.t1.exon1;Parent=g20273.t1;
NC_088784.1_Calliphora_vicina_chromosome_5,_idCalVici1.1,_whole_genome_shotgun_sequence	AUGUSTUS	intron	59380745	59380816	1	-	.	ID=g20273.t1.intron1;Parent=g20273.t1;
NC_088784.1_Calliphora_vicina_chromosome_5,_idCalVici1.1,_whole_genome_shotgun_sequence	AUGUSTUS	CDS	59380817	59380923	1	-	2	ID=g20273.t1.CDS2;Parent=g20273.t1;
NC_088784.1_Calliphora_vicina_chromosome_5,_idCalVici1.1,_whole_genome_shotgun_sequence	AUGUSTUS	exon	59380817	59380923	.	-	.	ID=g20273.t1.exon2;Parent=g20273.t1;
NC_088784.1_Calliphora_vicina_chromosome_5,_idCalVici1.1,_whole_genome_shotgun_sequence	AUGUSTUS	intron	59380924	59380979	1	-	.	ID=g20273.t1.intron2;Parent=g20273.t1;
NC_088784.1_Calliphora_vicina_chromosome_5,_idCalVici1.1,_whole_genome_shotgun_sequence	AUGUSTUS	CDS	59380980	59381135	1	-	2	ID=g20273.t1.CDS3;Parent=g20273.t1;
NC_088784.1_Calliphora_vicina_chromosome_5,_idCalVici1.1,_whole_genome_shotgun_sequence	AUGUSTUS	exon	59380980	59381135	.	-	.	ID=g20273.t1.exon3;Parent=g20273.t1;
NC_088784.1_Calliphora_vicina_chromosome_5,_idCalVici1.1,_whole_genome_shotgun_sequence	AUGUSTUS	intron	59381136	59381195	1	-	.	ID=g20273.t1.intron3;Parent=g20273.t1;
NC_088784.1_Calliphora_vicina_chromosome_5,_idCalVici1.1,_whole_genome_shotgun_sequence	AUGUSTUS	CDS	59381196	59381732	1	-	2	ID=g20273.t1.CDS4;Parent=g20273.t1;
NC_088784.1_Calliphora_vicina_chromosome_5,_idCalVici1.1,_whole_genome_shotgun_sequence	AUGUSTUS	exon	59381196	59381732	.	-	.	ID=g20273.t1.exon4;Parent=g20273.t1;
NC_088784.1_Calliphora_vicina_chromosome_5,_idCalVici1.1,_whole_genome_shotgun_sequence	AUGUSTUS	intron	59381733	59381802	1	-	.	ID=g20273.t1.intron4;Parent=g20273.t1;
NC_088784.1_Calliphora_vicina_chromosome_5,_idCalVici1.1,_whole_genome_shotgun_sequence	AUGUSTUS	CDS	59381803	59382223	1	-	0	ID=g20273.t1.CDS5;Parent=g20273.t1;
NC_088784.1_Calliphora_vicina_chromosome_5,_idCalVici1.1,_whole_genome_shotgun_sequence	AUGUSTUS	exon	59381803	59382223	.	-	.	ID=g20273.t1.exon5;Parent=g20273.t1;
NC_088784.1_Calliphora_vicina_chromosome_5,_idCalVici1.1,_whole_genome_shotgun_sequence	AUGUSTUS	intron	59382224	59382280	1	-	.	ID=g20273.t1.intron5;Parent=g20273.t1;
NC_088784.1_Calliphora_vicina_chromosome_5,_idCalVici1.1,_whole_genome_shotgun_sequence	AUGUSTUS	CDS	59382281	59382469	1	-	0	ID=g20273.t1.CDS6;Parent=g20273.t1;
NC_088784.1_Calliphora_vicina_chromosome_5,_idCalVici1.1,_whole_genome_shotgun_sequence	AUGUSTUS	exon	59382281	59382469	.	-	.	ID=g20273.t1.exon6;Parent=g20273.t1;
NC_088784.1_Calliphora_vicina_chromosome_5,_idCalVici1.1,_whole_genome_shotgun_sequence	AUGUSTUS	start_codon	59382467	59382469	.	-	0	ID=g20273.t1.start1;Parent=g20273.t1;
NC_088784.1_Calliphora_vicina_chromosome_5,_idCalVici1.1,_whole_genome_shotgun_sequence	AUGUSTUS	gene	59455926	59473315	.	-	.	ID=g20274;
NC_088784.1_Calliphora_vicina_chromosome_5,_idCalVici1.1,_whole_genome_shotgun_sequence	AUGUSTUS	mRNA	59455926	59473315	1	-	.	ID=g20274.t1;Parent=g20274;
NC_088784.1_Calliphora_vicina_chromosome_5,_idCalVici1.1,_whole_genome_shotgun_sequence	AUGUSTUS	stop_codon	59455926	59455928	.	-	0	ID=g20274.t1.stop1;Parent=g20274.t1;
NC_088784.1_Calliphora_vicina_chromosome_5,_idCalVici1.1,_whole_genome_shotgun_sequence	AUGUSTUS	CDS	59455926	59456312	1	-	0	ID=g20274.t1.CDS1;Parent=g20274.t1;
NC_088784.1_Calliphora_vicina_chromosome_5,_idCalVici1.1,_whole_genome_shotgun_sequence	AUGUSTUS	exon	59455926	59456312	.	-	.	ID=g20274.t1.exon1;Parent=g20274.t1;
NC_088784.1_Calliphora_vicina_chromosome_5,_idCalVici1.1,_whole_genome_shotgun_sequence	AUGUSTUS	intron	59456313	59456391	1	-	.	ID=g20274.t1.intron1;Parent=g20274.t1;
NC_088784.1_Calliphora_vicina_chromosome_5,_idCalVici1.1,_whole_genome_shotgun_sequence	AUGUSTUS	CDS	59456392	59456618	1	-	2	ID=g20274.t1.CDS2;Parent=g20274.t1;
NC_088784.1_Calliphora_vicina_chromosome_5,_idCalVici1.1,_whole_genome_shotgun_sequence	AUGUSTUS	exon	59456392	59456618	.	-	.	ID=g20274.t1.exon2;Parent=g20274.t1;
NC_088784.1_Calliphora_vicina_chromosome_5,_idCalVici1.1,_whole_genome_shotgun_sequence	AUGUSTUS	intron	59456619	59472393	1	-	.	ID=g20274.t1.intron2;Parent=g20274.t1;
NC_088784.1_Calliphora_vicina_chromosome_5,_idCalVici1.1,_whole_genome_shotgun_sequence	AUGUSTUS	CDS	59472394	59473315	1	-	0	ID=g20274.t1.CDS3;Parent=g20274.t1;
NC_088784.1_Calliphora_vicina_chromosome_5,_idCalVici1.1,_whole_genome_shotgun_sequence	AUGUSTUS	exon	59472394	59473315	.	-	.	ID=g20274.t1.exon3;Parent=g20274.t1;
NC_088784.1_Calliphora_vicina_chromosome_5,_idCalVici1.1,_whole_genome_shotgun_sequence	AUGUSTUS	start_codon	59473313	59473315	.	-	0	ID=g20274.t1.start1;Parent=g20274.t1;
NC_088784.1_Calliphora_vicina_chromosome_5,_idCalVici1.1,_whole_genome_shotgun_sequence	AUGUSTUS	gene	59504609	59505310	.	+	.	ID=g20275;
NC_088784.1_Calliphora_vicina_chromosome_5,_idCalVici1.1,_whole_genome_shotgun_sequence	AUGUSTUS	mRNA	59504609	59505310	1	+	.	ID=g20275.t1;Parent=g20275;
NC_088784.1_Calliphora_vicina_chromosome_5,_idCalVici1.1,_whole_genome_shotgun_sequence	AUGUSTUS	start_codon	59504609	59504611	.	+	0	ID=g20275.t1.start1;Parent=g20275.t1;
NC_088784.1_Calliphora_vicina_chromosome_5,_idCalVici1.1,_whole_genome_shotgun_sequence	AUGUSTUS	CDS	59504609	59505310	1	+	0	ID=g20275.t1.CDS1;Parent=g20275.t1;
NC_088784.1_Calliphora_vicina_chromosome_5,_idCalVici1.1,_whole_genome_shotgun_sequence	AUGUSTUS	exon	59504609	59505310	.	+	.	ID=g20275.t1.exon1;Parent=g20275.t1;
NC_088784.1_Calliphora_vicina_chromosome_5,_idCalVici1.1,_whole_genome_shotgun_sequence	AUGUSTUS	stop_codon	59505308	59505310	.	+	0	ID=g20275.t1.stop1;Parent=g20275.t1;
NC_088784.1_Calliphora_vicina_chromosome_5,_idCalVici1.1,_whole_genome_shotgun_sequence	AUGUSTUS	gene	59509013	59527638	.	+	.	ID=g20276;
NC_088784.1_Calliphora_vicina_chromosome_5,_idCalVici1.1,_whole_genome_shotgun_sequence	AUGUSTUS	mRNA	59509013	59527638	0.66	+	.	ID=g20276.t1;Parent=g20276;
NC_088784.1_Calliphora_vicina_chromosome_5,_idCalVici1.1,_whole_genome_shotgun_sequence	AUGUSTUS	start_codon	59509013	59509015	.	+	0	ID=g20276.t1.start1;Parent=g20276.t1;
NC_088784.1_Calliphora_vicina_chromosome_5,_idCalVici1.1,_whole_genome_shotgun_sequence	AUGUSTUS	CDS	59509013	59509653	0.66	+	0	ID=g20276.t1.CDS1;Parent=g20276.t1;
NC_088784.1_Calliphora_vicina_chromosome_5,_idCalVici1.1,_whole_genome_shotgun_sequence	AUGUSTUS	exon	59509013	59509653	.	+	.	ID=g20276.t1.exon1;Parent=g20276.t1;
NC_088784.1_Calliphora_vicina_chromosome_5,_idCalVici1.1,_whole_genome_shotgun_sequence	AUGUSTUS	intron	59509654	59524955	0.83	+	.	ID=g20276.t1.intron1;Parent=g20276.t1;
NC_088784.1_Calliphora_vicina_chromosome_5,_idCalVici1.1,_whole_genome_shotgun_sequence	AUGUSTUS	CDS	59524956	59525358	1	+	1	ID=g20276.t1.CDS2;Parent=g20276.t1;
NC_088784.1_Calliphora_vicina_chromosome_5,_idCalVici1.1,_whole_genome_shotgun_sequence	AUGUSTUS	exon	59524956	59525358	.	+	.	ID=g20276.t1.exon2;Parent=g20276.t1;
NC_088784.1_Calliphora_vicina_chromosome_5,_idCalVici1.1,_whole_genome_shotgun_sequence	AUGUSTUS	intron	59525359	59525431	1	+	.	ID=g20276.t1.intron2;Parent=g20276.t1;
NC_088784.1_Calliphora_vicina_chromosome_5,_idCalVici1.1,_whole_genome_shotgun_sequence	AUGUSTUS	CDS	59525432	59525553	1	+	0	ID=g20276.t1.CDS3;Parent=g20276.t1;
NC_088784.1_Calliphora_vicina_chromosome_5,_idCalVici1.1,_whole_genome_shotgun_sequence	AUGUSTUS	exon	59525432	59525553	.	+	.	ID=g20276.t1.exon3;Parent=g20276.t1;
NC_088784.1_Calliphora_vicina_chromosome_5,_idCalVici1.1,_whole_genome_shotgun_sequence	AUGUSTUS	intron	59525554	59526444	1	+	.	ID=g20276.t1.intron3;Parent=g20276.t1;
NC_088784.1_Calliphora_vicina_chromosome_5,_idCalVici1.1,_whole_genome_shotgun_sequence	AUGUSTUS	CDS	59526445	59526687	1	+	1	ID=g20276.t1.CDS4;Parent=g20276.t1;
NC_088784.1_Calliphora_vicina_chromosome_5,_idCalVici1.1,_whole_genome_shotgun_sequence	AUGUSTUS	exon	59526445	59526687	.	+	.	ID=g20276.t1.exon4;Parent=g20276.t1;
NC_088784.1_Calliphora_vicina_chromosome_5,_idCalVici1.1,_whole_genome_shotgun_sequence	AUGUSTUS	intron	59526688	59527232	1	+	.	ID=g20276.t1.intron4;Parent=g20276.t1;
NC_088784.1_Calliphora_vicina_chromosome_5,_idCalVici1.1,_whole_genome_shotgun_sequence	AUGUSTUS	CDS	59527233	59527638	1	+	1	ID=g20276.t1.CDS5;Parent=g20276.t1;
NC_088784.1_Calliphora_vicina_chromosome_5,_idCalVici1.1,_whole_genome_shotgun_sequence	AUGUSTUS	exon	59527233	59527638	.	+	.	ID=g20276.t1.exon5;Parent=g20276.t1;
NC_088784.1_Calliphora_vicina_chromosome_5,_idCalVici1.1,_whole_genome_shotgun_sequence	AUGUSTUS	stop_codon	59527636	59527638	.	+	0	ID=g20276.t1.stop1;Parent=g20276.t1;
NC_088784.1_Calliphora_vicina_chromosome_5,_idCalVici1.1,_whole_genome_shotgun_sequence	AUGUSTUS	gene	59556547	59556846	.	-	.	ID=g20277;
NC_088784.1_Calliphora_vicina_chromosome_5,_idCalVici1.1,_whole_genome_shotgun_sequence	AUGUSTUS	mRNA	59556547	59556846	1	-	.	ID=g20277.t1;Parent=g20277;
NC_088784.1_Calliphora_vicina_chromosome_5,_idCalVici1.1,_whole_genome_shotgun_sequence	AUGUSTUS	stop_codon	59556547	59556549	.	-	0	ID=g20277.t1.stop1;Parent=g20277.t1;
NC_088784.1_Calliphora_vicina_chromosome_5,_idCalVici1.1,_whole_genome_shotgun_sequence	AUGUSTUS	CDS	59556547	59556846	1	-	0	ID=g20277.t1.CDS1;Parent=g20277.t1;
NC_088784.1_Calliphora_vicina_chromosome_5,_idCalVici1.1,_whole_genome_shotgun_sequence	AUGUSTUS	exon	59556547	59556846	.	-	.	ID=g20277.t1.exon1;Parent=g20277.t1;
NC_088784.1_Calliphora_vicina_chromosome_5,_idCalVici1.1,_whole_genome_shotgun_sequence	AUGUSTUS	start_codon	59556844	59556846	.	-	0	ID=g20277.t1.start1;Parent=g20277.t1;
NC_088784.1_Calliphora_vicina_chromosome_5,_idCalVici1.1,_whole_genome_shotgun_sequence	AUGUSTUS	gene	59556871	59575773	.	-	.	ID=g20278;
NC_088784.1_Calliphora_vicina_chromosome_5,_idCalVici1.1,_whole_genome_shotgun_sequence	AUGUSTUS	mRNA	59556871	59575773	1	-	.	ID=g20278.t1;Parent=g20278;
NC_088784.1_Calliphora_vicina_chromosome_5,_idCalVici1.1,_whole_genome_shotgun_sequence	AUGUSTUS	stop_codon	59556871	59556873	.	-	0	ID=g20278.t1.stop1;Parent=g20278.t1;
NC_088784.1_Calliphora_vicina_chromosome_5,_idCalVici1.1,_whole_genome_shotgun_sequence	AUGUSTUS	CDS	59556871	59556944	1	-	2	ID=g20278.t1.CDS1;Parent=g20278.t1;
NC_088784.1_Calliphora_vicina_chromosome_5,_idCalVici1.1,_whole_genome_shotgun_sequence	AUGUSTUS	exon	59556871	59556944	.	-	.	ID=g20278.t1.exon1;Parent=g20278.t1;
NC_088784.1_Calliphora_vicina_chromosome_5,_idCalVici1.1,_whole_genome_shotgun_sequence	AUGUSTUS	intron	59556945	59557019	1	-	.	ID=g20278.t1.intron1;Parent=g20278.t1;
NC_088784.1_Calliphora_vicina_chromosome_5,_idCalVici1.1,_whole_genome_shotgun_sequence	AUGUSTUS	CDS	59557020	59557316	1	-	2	ID=g20278.t1.CDS2;Parent=g20278.t1;
NC_088784.1_Calliphora_vicina_chromosome_5,_idCalVici1.1,_whole_genome_shotgun_sequence	AUGUSTUS	exon	59557020	59557316	.	-	.	ID=g20278.t1.exon2;Parent=g20278.t1;
NC_088784.1_Calliphora_vicina_chromosome_5,_idCalVici1.1,_whole_genome_shotgun_sequence	AUGUSTUS	intron	59557317	59559481	1	-	.	ID=g20278.t1.intron2;Parent=g20278.t1;
NC_088784.1_Calliphora_vicina_chromosome_5,_idCalVici1.1,_whole_genome_shotgun_sequence	AUGUSTUS	CDS	59559482	59560210	1	-	2	ID=g20278.t1.CDS3;Parent=g20278.t1;
NC_088784.1_Calliphora_vicina_chromosome_5,_idCalVici1.1,_whole_genome_shotgun_sequence	AUGUSTUS	exon	59559482	59560210	.	-	.	ID=g20278.t1.exon3;Parent=g20278.t1;
NC_088784.1_Calliphora_vicina_chromosome_5,_idCalVici1.1,_whole_genome_shotgun_sequence	AUGUSTUS	intron	59560211	59560280	1	-	.	ID=g20278.t1.intron3;Parent=g20278.t1;
NC_088784.1_Calliphora_vicina_chromosome_5,_idCalVici1.1,_whole_genome_shotgun_sequence	AUGUSTUS	CDS	59560281	59560353	1	-	0	ID=g20278.t1.CDS4;Parent=g20278.t1;
NC_088784.1_Calliphora_vicina_chromosome_5,_idCalVici1.1,_whole_genome_shotgun_sequence	AUGUSTUS	exon	59560281	59560353	.	-	.	ID=g20278.t1.exon4;Parent=g20278.t1;
NC_088784.1_Calliphora_vicina_chromosome_5,_idCalVici1.1,_whole_genome_shotgun_sequence	AUGUSTUS	intron	59560354	59560418	1	-	.	ID=g20278.t1.intron4;Parent=g20278.t1;
NC_088784.1_Calliphora_vicina_chromosome_5,_idCalVici1.1,_whole_genome_shotgun_sequence	AUGUSTUS	CDS	59560419	59560759	1	-	2	ID=g20278.t1.CDS5;Parent=g20278.t1;
NC_088784.1_Calliphora_vicina_chromosome_5,_idCalVici1.1,_whole_genome_shotgun_sequence	AUGUSTUS	exon	59560419	59560759	.	-	.	ID=g20278.t1.exon5;Parent=g20278.t1;
NC_088784.1_Calliphora_vicina_chromosome_5,_idCalVici1.1,_whole_genome_shotgun_sequence	AUGUSTUS	intron	59560760	59560880	1	-	.	ID=g20278.t1.intron5;Parent=g20278.t1;
NC_088784.1_Calliphora_vicina_chromosome_5,_idCalVici1.1,_whole_genome_shotgun_sequence	AUGUSTUS	CDS	59560881	59560940	1	-	2	ID=g20278.t1.CDS6;Parent=g20278.t1;
NC_088784.1_Calliphora_vicina_chromosome_5,_idCalVici1.1,_whole_genome_shotgun_sequence	AUGUSTUS	exon	59560881	59560940	.	-	.	ID=g20278.t1.exon6;Parent=g20278.t1;
NC_088784.1_Calliphora_vicina_chromosome_5,_idCalVici1.1,_whole_genome_shotgun_sequence	AUGUSTUS	intron	59560941	59568069	1	-	.	ID=g20278.t1.intron6;Parent=g20278.t1;
NC_088784.1_Calliphora_vicina_chromosome_5,_idCalVici1.1,_whole_genome_shotgun_sequence	AUGUSTUS	CDS	59568070	59568174	1	-	2	ID=g20278.t1.CDS7;Parent=g20278.t1;
NC_088784.1_Calliphora_vicina_chromosome_5,_idCalVici1.1,_whole_genome_shotgun_sequence	AUGUSTUS	exon	59568070	59568174	.	-	.	ID=g20278.t1.exon7;Parent=g20278.t1;
NC_088784.1_Calliphora_vicina_chromosome_5,_idCalVici1.1,_whole_genome_shotgun_sequence	AUGUSTUS	intron	59568175	59568246	1	-	.	ID=g20278.t1.intron7;Parent=g20278.t1;
NC_088784.1_Calliphora_vicina_chromosome_5,_idCalVici1.1,_whole_genome_shotgun_sequence	AUGUSTUS	CDS	59568247	59568352	1	-	0	ID=g20278.t1.CDS8;Parent=g20278.t1;
NC_088784.1_Calliphora_vicina_chromosome_5,_idCalVici1.1,_whole_genome_shotgun_sequence	AUGUSTUS	exon	59568247	59568352	.	-	.	ID=g20278.t1.exon8;Parent=g20278.t1;
NC_088784.1_Calliphora_vicina_chromosome_5,_idCalVici1.1,_whole_genome_shotgun_sequence	AUGUSTUS	intron	59568353	59570158	1	-	.	ID=g20278.t1.intron8;Parent=g20278.t1;
NC_088784.1_Calliphora_vicina_chromosome_5,_idCalVici1.1,_whole_genome_shotgun_sequence	AUGUSTUS	CDS	59570159	59570188	1	-	0	ID=g20278.t1.CDS9;Parent=g20278.t1;
NC_088784.1_Calliphora_vicina_chromosome_5,_idCalVici1.1,_whole_genome_shotgun_sequence	AUGUSTUS	exon	59570159	59570188	.	-	.	ID=g20278.t1.exon9;Parent=g20278.t1;
NC_088784.1_Calliphora_vicina_chromosome_5,_idCalVici1.1,_whole_genome_shotgun_sequence	AUGUSTUS	intron	59570189	59570804	1	-	.	ID=g20278.t1.intron9;Parent=g20278.t1;
NC_088784.1_Calliphora_vicina_chromosome_5,_idCalVici1.1,_whole_genome_shotgun_sequence	AUGUSTUS	CDS	59570805	59570950	1	-	2	ID=g20278.t1.CDS10;Parent=g20278.t1;
NC_088784.1_Calliphora_vicina_chromosome_5,_idCalVici1.1,_whole_genome_shotgun_sequence	AUGUSTUS	exon	59570805	59570950	.	-	.	ID=g20278.t1.exon10;Parent=g20278.t1;
NC_088784.1_Calliphora_vicina_chromosome_5,_idCalVici1.1,_whole_genome_shotgun_sequence	AUGUSTUS	intron	59570951	59571013	1	-	.	ID=g20278.t1.intron10;Parent=g20278.t1;
NC_088784.1_Calliphora_vicina_chromosome_5,_idCalVici1.1,_whole_genome_shotgun_sequence	AUGUSTUS	CDS	59571014	59572676	1	-	0	ID=g20278.t1.CDS11;Parent=g20278.t1;
NC_088784.1_Calliphora_vicina_chromosome_5,_idCalVici1.1,_whole_genome_shotgun_sequence	AUGUSTUS	exon	59571014	59572676	.	-	.	ID=g20278.t1.exon11;Parent=g20278.t1;
NC_088784.1_Calliphora_vicina_chromosome_5,_idCalVici1.1,_whole_genome_shotgun_sequence	AUGUSTUS	intron	59572677	59572790	1	-	.	ID=g20278.t1.intron11;Parent=g20278.t1;
NC_088784.1_Calliphora_vicina_chromosome_5,_idCalVici1.1,_whole_genome_shotgun_sequence	AUGUSTUS	CDS	59572791	59572832	1	-	0	ID=g20278.t1.CDS12;Parent=g20278.t1;
NC_088784.1_Calliphora_vicina_chromosome_5,_idCalVici1.1,_whole_genome_shotgun_sequence	AUGUSTUS	exon	59572791	59572832	.	-	.	ID=g20278.t1.exon12;Parent=g20278.t1;
NC_088784.1_Calliphora_vicina_chromosome_5,_idCalVici1.1,_whole_genome_shotgun_sequence	AUGUSTUS	intron	59572833	59573188	1	-	.	ID=g20278.t1.intron12;Parent=g20278.t1;
NC_088784.1_Calliphora_vicina_chromosome_5,_idCalVici1.1,_whole_genome_shotgun_sequence	AUGUSTUS	CDS	59573189	59573335	1	-	0	ID=g20278.t1.CDS13;Parent=g20278.t1;
NC_088784.1_Calliphora_vicina_chromosome_5,_idCalVici1.1,_whole_genome_shotgun_sequence	AUGUSTUS	exon	59573189	59573335	.	-	.	ID=g20278.t1.exon13;Parent=g20278.t1;
NC_088784.1_Calliphora_vicina_chromosome_5,_idCalVici1.1,_whole_genome_shotgun_sequence	AUGUSTUS	intron	59573336	59573405	1	-	.	ID=g20278.t1.intron13;Parent=g20278.t1;
NC_088784.1_Calliphora_vicina_chromosome_5,_idCalVici1.1,_whole_genome_shotgun_sequence	AUGUSTUS	CDS	59573406	59573720	1	-	0	ID=g20278.t1.CDS14;Parent=g20278.t1;
NC_088784.1_Calliphora_vicina_chromosome_5,_idCalVici1.1,_whole_genome_shotgun_sequence	AUGUSTUS	exon	59573406	59573720	.	-	.	ID=g20278.t1.exon14;Parent=g20278.t1;
NC_088784.1_Calliphora_vicina_chromosome_5,_idCalVici1.1,_whole_genome_shotgun_sequence	AUGUSTUS	intron	59573721	59573796	1	-	.	ID=g20278.t1.intron14;Parent=g20278.t1;
NC_088784.1_Calliphora_vicina_chromosome_5,_idCalVici1.1,_whole_genome_shotgun_sequence	AUGUSTUS	CDS	59573797	59574796	1	-	1	ID=g20278.t1.CDS15;Parent=g20278.t1;
NC_088784.1_Calliphora_vicina_chromosome_5,_idCalVici1.1,_whole_genome_shotgun_sequence	AUGUSTUS	exon	59573797	59574796	.	-	.	ID=g20278.t1.exon15;Parent=g20278.t1;
NC_088784.1_Calliphora_vicina_chromosome_5,_idCalVici1.1,_whole_genome_shotgun_sequence	AUGUSTUS	intron	59574797	59574853	1	-	.	ID=g20278.t1.intron15;Parent=g20278.t1;
NC_088784.1_Calliphora_vicina_chromosome_5,_idCalVici1.1,_whole_genome_shotgun_sequence	AUGUSTUS	CDS	59574854	59575370	1	-	2	ID=g20278.t1.CDS16;Parent=g20278.t1;
NC_088784.1_Calliphora_vicina_chromosome_5,_idCalVici1.1,_whole_genome_shotgun_sequence	AUGUSTUS	exon	59574854	59575370	.	-	.	ID=g20278.t1.exon16;Parent=g20278.t1;
NC_088784.1_Calliphora_vicina_chromosome_5,_idCalVici1.1,_whole_genome_shotgun_sequence	AUGUSTUS	intron	59575371	59575486	1	-	.	ID=g20278.t1.intron16;Parent=g20278.t1;
NC_088784.1_Calliphora_vicina_chromosome_5,_idCalVici1.1,_whole_genome_shotgun_sequence	AUGUSTUS	CDS	59575487	59575653	1	-	1	ID=g20278.t1.CDS17;Parent=g20278.t1;
NC_088784.1_Calliphora_vicina_chromosome_5,_idCalVici1.1,_whole_genome_shotgun_sequence	AUGUSTUS	exon	59575487	59575653	.	-	.	ID=g20278.t1.exon17;Parent=g20278.t1;
NC_088784.1_Calliphora_vicina_chromosome_5,_idCalVici1.1,_whole_genome_shotgun_sequence	AUGUSTUS	intron	59575654	59575717	1	-	.	ID=g20278.t1.intron17;Parent=g20278.t1;
NC_088784.1_Calliphora_vicina_chromosome_5,_idCalVici1.1,_whole_genome_shotgun_sequence	AUGUSTUS	CDS	59575718	59575773	1	-	0	ID=g20278.t1.CDS18;Parent=g20278.t1;
NC_088784.1_Calliphora_vicina_chromosome_5,_idCalVici1.1,_whole_genome_shotgun_sequence	AUGUSTUS	exon	59575718	59575773	.	-	.	ID=g20278.t1.exon18;Parent=g20278.t1;
NC_088784.1_Calliphora_vicina_chromosome_5,_idCalVici1.1,_whole_genome_shotgun_sequence	AUGUSTUS	start_codon	59575771	59575773	.	-	0	ID=g20278.t1.start1;Parent=g20278.t1;
NC_088784.1_Calliphora_vicina_chromosome_5,_idCalVici1.1,_whole_genome_shotgun_sequence	AUGUSTUS	mRNA	59556871	59575773	1	-	.	ID=g20278.t2;Parent=g20278;
NC_088784.1_Calliphora_vicina_chromosome_5,_idCalVici1.1,_whole_genome_shotgun_sequence	AUGUSTUS	stop_codon	59556871	59556873	.	-	0	ID=g20278.t2.stop1;Parent=g20278.t2;
NC_088784.1_Calliphora_vicina_chromosome_5,_idCalVici1.1,_whole_genome_shotgun_sequence	AUGUSTUS	CDS	59556871	59556944	1	-	2	ID=g20278.t2.CDS1;Parent=g20278.t2;
NC_088784.1_Calliphora_vicina_chromosome_5,_idCalVici1.1,_whole_genome_shotgun_sequence	AUGUSTUS	exon	59556871	59556944	.	-	.	ID=g20278.t2.exon1;Parent=g20278.t2;
NC_088784.1_Calliphora_vicina_chromosome_5,_idCalVici1.1,_whole_genome_shotgun_sequence	AUGUSTUS	intron	59556945	59557019	1	-	.	ID=g20278.t2.intron1;Parent=g20278.t2;
NC_088784.1_Calliphora_vicina_chromosome_5,_idCalVici1.1,_whole_genome_shotgun_sequence	AUGUSTUS	CDS	59557020	59557316	1	-	2	ID=g20278.t2.CDS2;Parent=g20278.t2;
NC_088784.1_Calliphora_vicina_chromosome_5,_idCalVici1.1,_whole_genome_shotgun_sequence	AUGUSTUS	exon	59557020	59557316	.	-	.	ID=g20278.t2.exon2;Parent=g20278.t2;
NC_088784.1_Calliphora_vicina_chromosome_5,_idCalVici1.1,_whole_genome_shotgun_sequence	AUGUSTUS	intron	59557317	59559481	1	-	.	ID=g20278.t2.intron2;Parent=g20278.t2;
NC_088784.1_Calliphora_vicina_chromosome_5,_idCalVici1.1,_whole_genome_shotgun_sequence	AUGUSTUS	CDS	59559482	59560210	1	-	2	ID=g20278.t2.CDS3;Parent=g20278.t2;
NC_088784.1_Calliphora_vicina_chromosome_5,_idCalVici1.1,_whole_genome_shotgun_sequence	AUGUSTUS	exon	59559482	59560210	.	-	.	ID=g20278.t2.exon3;Parent=g20278.t2;
NC_088784.1_Calliphora_vicina_chromosome_5,_idCalVici1.1,_whole_genome_shotgun_sequence	AUGUSTUS	intron	59560211	59560280	1	-	.	ID=g20278.t2.intron3;Parent=g20278.t2;
NC_088784.1_Calliphora_vicina_chromosome_5,_idCalVici1.1,_whole_genome_shotgun_sequence	AUGUSTUS	CDS	59560281	59560353	1	-	0	ID=g20278.t2.CDS4;Parent=g20278.t2;
NC_088784.1_Calliphora_vicina_chromosome_5,_idCalVici1.1,_whole_genome_shotgun_sequence	AUGUSTUS	exon	59560281	59560353	.	-	.	ID=g20278.t2.exon4;Parent=g20278.t2;
NC_088784.1_Calliphora_vicina_chromosome_5,_idCalVici1.1,_whole_genome_shotgun_sequence	AUGUSTUS	intron	59560354	59560418	1	-	.	ID=g20278.t2.intron4;Parent=g20278.t2;
NC_088784.1_Calliphora_vicina_chromosome_5,_idCalVici1.1,_whole_genome_shotgun_sequence	AUGUSTUS	CDS	59560419	59560759	1	-	2	ID=g20278.t2.CDS5;Parent=g20278.t2;
NC_088784.1_Calliphora_vicina_chromosome_5,_idCalVici1.1,_whole_genome_shotgun_sequence	AUGUSTUS	exon	59560419	59560759	.	-	.	ID=g20278.t2.exon5;Parent=g20278.t2;
NC_088784.1_Calliphora_vicina_chromosome_5,_idCalVici1.1,_whole_genome_shotgun_sequence	AUGUSTUS	intron	59560760	59560880	1	-	.	ID=g20278.t2.intron5;Parent=g20278.t2;
NC_088784.1_Calliphora_vicina_chromosome_5,_idCalVici1.1,_whole_genome_shotgun_sequence	AUGUSTUS	CDS	59560881	59560940	1	-	2	ID=g20278.t2.CDS6;Parent=g20278.t2;
NC_088784.1_Calliphora_vicina_chromosome_5,_idCalVici1.1,_whole_genome_shotgun_sequence	AUGUSTUS	exon	59560881	59560940	.	-	.	ID=g20278.t2.exon6;Parent=g20278.t2;
NC_088784.1_Calliphora_vicina_chromosome_5,_idCalVici1.1,_whole_genome_shotgun_sequence	AUGUSTUS	intron	59560941	59568069	1	-	.	ID=g20278.t2.intron6;Parent=g20278.t2;
NC_088784.1_Calliphora_vicina_chromosome_5,_idCalVici1.1,_whole_genome_shotgun_sequence	AUGUSTUS	CDS	59568070	59568159	1	-	2	ID=g20278.t2.CDS7;Parent=g20278.t2;
NC_088784.1_Calliphora_vicina_chromosome_5,_idCalVici1.1,_whole_genome_shotgun_sequence	AUGUSTUS	exon	59568070	59568159	.	-	.	ID=g20278.t2.exon7;Parent=g20278.t2;
NC_088784.1_Calliphora_vicina_chromosome_5,_idCalVici1.1,_whole_genome_shotgun_sequence	AUGUSTUS	intron	59568160	59568246	1	-	.	ID=g20278.t2.intron7;Parent=g20278.t2;
NC_088784.1_Calliphora_vicina_chromosome_5,_idCalVici1.1,_whole_genome_shotgun_sequence	AUGUSTUS	CDS	59568247	59568352	1	-	0	ID=g20278.t2.CDS8;Parent=g20278.t2;
NC_088784.1_Calliphora_vicina_chromosome_5,_idCalVici1.1,_whole_genome_shotgun_sequence	AUGUSTUS	exon	59568247	59568352	.	-	.	ID=g20278.t2.exon8;Parent=g20278.t2;
NC_088784.1_Calliphora_vicina_chromosome_5,_idCalVici1.1,_whole_genome_shotgun_sequence	AUGUSTUS	intron	59568353	59570804	1	-	.	ID=g20278.t2.intron8;Parent=g20278.t2;
NC_088784.1_Calliphora_vicina_chromosome_5,_idCalVici1.1,_whole_genome_shotgun_sequence	AUGUSTUS	CDS	59570805	59570950	1	-	2	ID=g20278.t2.CDS9;Parent=g20278.t2;
NC_088784.1_Calliphora_vicina_chromosome_5,_idCalVici1.1,_whole_genome_shotgun_sequence	AUGUSTUS	exon	59570805	59570950	.	-	.	ID=g20278.t2.exon9;Parent=g20278.t2;
NC_088784.1_Calliphora_vicina_chromosome_5,_idCalVici1.1,_whole_genome_shotgun_sequence	AUGUSTUS	intron	59570951	59571013	1	-	.	ID=g20278.t2.intron9;Parent=g20278.t2;
NC_088784.1_Calliphora_vicina_chromosome_5,_idCalVici1.1,_whole_genome_shotgun_sequence	AUGUSTUS	CDS	59571014	59572676	1	-	0	ID=g20278.t2.CDS10;Parent=g20278.t2;
NC_088784.1_Calliphora_vicina_chromosome_5,_idCalVici1.1,_whole_genome_shotgun_sequence	AUGUSTUS	exon	59571014	59572676	.	-	.	ID=g20278.t2.exon10;Parent=g20278.t2;
NC_088784.1_Calliphora_vicina_chromosome_5,_idCalVici1.1,_whole_genome_shotgun_sequence	AUGUSTUS	intron	59572677	59572790	1	-	.	ID=g20278.t2.intron10;Parent=g20278.t2;
NC_088784.1_Calliphora_vicina_chromosome_5,_idCalVici1.1,_whole_genome_shotgun_sequence	AUGUSTUS	CDS	59572791	59572832	1	-	0	ID=g20278.t2.CDS11;Parent=g20278.t2;
NC_088784.1_Calliphora_vicina_chromosome_5,_idCalVici1.1,_whole_genome_shotgun_sequence	AUGUSTUS	exon	59572791	59572832	.	-	.	ID=g20278.t2.exon11;Parent=g20278.t2;
NC_088784.1_Calliphora_vicina_chromosome_5,_idCalVici1.1,_whole_genome_shotgun_sequence	AUGUSTUS	intron	59572833	59573188	1	-	.	ID=g20278.t2.intron11;Parent=g20278.t2;
NC_088784.1_Calliphora_vicina_chromosome_5,_idCalVici1.1,_whole_genome_shotgun_sequence	AUGUSTUS	CDS	59573189	59573335	1	-	0	ID=g20278.t2.CDS12;Parent=g20278.t2;
NC_088784.1_Calliphora_vicina_chromosome_5,_idCalVici1.1,_whole_genome_shotgun_sequence	AUGUSTUS	exon	59573189	59573335	.	-	.	ID=g20278.t2.exon12;Parent=g20278.t2;
NC_088784.1_Calliphora_vicina_chromosome_5,_idCalVici1.1,_whole_genome_shotgun_sequence	AUGUSTUS	intron	59573336	59573405	1	-	.	ID=g20278.t2.intron12;Parent=g20278.t2;
NC_088784.1_Calliphora_vicina_chromosome_5,_idCalVici1.1,_whole_genome_shotgun_sequence	AUGUSTUS	CDS	59573406	59573720	1	-	0	ID=g20278.t2.CDS13;Parent=g20278.t2;
NC_088784.1_Calliphora_vicina_chromosome_5,_idCalVici1.1,_whole_genome_shotgun_sequence	AUGUSTUS	exon	59573406	59573720	.	-	.	ID=g20278.t2.exon13;Parent=g20278.t2;
NC_088784.1_Calliphora_vicina_chromosome_5,_idCalVici1.1,_whole_genome_shotgun_sequence	AUGUSTUS	intron	59573721	59573796	1	-	.	ID=g20278.t2.intron13;Parent=g20278.t2;
NC_088784.1_Calliphora_vicina_chromosome_5,_idCalVici1.1,_whole_genome_shotgun_sequence	AUGUSTUS	CDS	59573797	59574796	1	-	1	ID=g20278.t2.CDS14;Parent=g20278.t2;
NC_088784.1_Calliphora_vicina_chromosome_5,_idCalVici1.1,_whole_genome_shotgun_sequence	AUGUSTUS	exon	59573797	59574796	.	-	.	ID=g20278.t2.exon14;Parent=g20278.t2;
NC_088784.1_Calliphora_vicina_chromosome_5,_idCalVici1.1,_whole_genome_shotgun_sequence	AUGUSTUS	intron	59574797	59574853	1	-	.	ID=g20278.t2.intron14;Parent=g20278.t2;
NC_088784.1_Calliphora_vicina_chromosome_5,_idCalVici1.1,_whole_genome_shotgun_sequence	AUGUSTUS	CDS	59574854	59575370	1	-	2	ID=g20278.t2.CDS15;Parent=g20278.t2;
NC_088784.1_Calliphora_vicina_chromosome_5,_idCalVici1.1,_whole_genome_shotgun_sequence	AUGUSTUS	exon	59574854	59575370	.	-	.	ID=g20278.t2.exon15;Parent=g20278.t2;
NC_088784.1_Calliphora_vicina_chromosome_5,_idCalVici1.1,_whole_genome_shotgun_sequence	AUGUSTUS	intron	59575371	59575486	1	-	.	ID=g20278.t2.intron15;Parent=g20278.t2;
NC_088784.1_Calliphora_vicina_chromosome_5,_idCalVici1.1,_whole_genome_shotgun_sequence	AUGUSTUS	CDS	59575487	59575653	1	-	1	ID=g20278.t2.CDS16;Parent=g20278.t2;
NC_088784.1_Calliphora_vicina_chromosome_5,_idCalVici1.1,_whole_genome_shotgun_sequence	AUGUSTUS	exon	59575487	59575653	.	-	.	ID=g20278.t2.exon16;Parent=g20278.t2;
NC_088784.1_Calliphora_vicina_chromosome_5,_idCalVici1.1,_whole_genome_shotgun_sequence	AUGUSTUS	intron	59575654	59575717	1	-	.	ID=g20278.t2.intron16;Parent=g20278.t2;
NC_088784.1_Calliphora_vicina_chromosome_5,_idCalVici1.1,_whole_genome_shotgun_sequence	AUGUSTUS	CDS	59575718	59575773	1	-	0	ID=g20278.t2.CDS17;Parent=g20278.t2;
NC_088784.1_Calliphora_vicina_chromosome_5,_idCalVici1.1,_whole_genome_shotgun_sequence	AUGUSTUS	exon	59575718	59575773	.	-	.	ID=g20278.t2.exon17;Parent=g20278.t2;
NC_088784.1_Calliphora_vicina_chromosome_5,_idCalVici1.1,_whole_genome_shotgun_sequence	AUGUSTUS	start_codon	59575771	59575773	.	-	0	ID=g20278.t2.start1;Parent=g20278.t2;
NC_088784.1_Calliphora_vicina_chromosome_5,_idCalVici1.1,_whole_genome_shotgun_sequence	AUGUSTUS	mRNA	59556871	59575773	1	-	.	ID=g20278.t3;Parent=g20278;
NC_088784.1_Calliphora_vicina_chromosome_5,_idCalVici1.1,_whole_genome_shotgun_sequence	AUGUSTUS	stop_codon	59556871	59556873	.	-	0	ID=g20278.t3.stop1;Parent=g20278.t3;
NC_088784.1_Calliphora_vicina_chromosome_5,_idCalVici1.1,_whole_genome_shotgun_sequence	AUGUSTUS	CDS	59556871	59556944	1	-	2	ID=g20278.t3.CDS1;Parent=g20278.t3;
NC_088784.1_Calliphora_vicina_chromosome_5,_idCalVici1.1,_whole_genome_shotgun_sequence	AUGUSTUS	exon	59556871	59556944	.	-	.	ID=g20278.t3.exon1;Parent=g20278.t3;
NC_088784.1_Calliphora_vicina_chromosome_5,_idCalVici1.1,_whole_genome_shotgun_sequence	AUGUSTUS	intron	59556945	59557019	1	-	.	ID=g20278.t3.intron1;Parent=g20278.t3;
NC_088784.1_Calliphora_vicina_chromosome_5,_idCalVici1.1,_whole_genome_shotgun_sequence	AUGUSTUS	CDS	59557020	59557316	1	-	2	ID=g20278.t3.CDS2;Parent=g20278.t3;
NC_088784.1_Calliphora_vicina_chromosome_5,_idCalVici1.1,_whole_genome_shotgun_sequence	AUGUSTUS	exon	59557020	59557316	.	-	.	ID=g20278.t3.exon2;Parent=g20278.t3;
NC_088784.1_Calliphora_vicina_chromosome_5,_idCalVici1.1,_whole_genome_shotgun_sequence	AUGUSTUS	intron	59557317	59559481	1	-	.	ID=g20278.t3.intron2;Parent=g20278.t3;
NC_088784.1_Calliphora_vicina_chromosome_5,_idCalVici1.1,_whole_genome_shotgun_sequence	AUGUSTUS	CDS	59559482	59560210	1	-	2	ID=g20278.t3.CDS3;Parent=g20278.t3;
NC_088784.1_Calliphora_vicina_chromosome_5,_idCalVici1.1,_whole_genome_shotgun_sequence	AUGUSTUS	exon	59559482	59560210	.	-	.	ID=g20278.t3.exon3;Parent=g20278.t3;
NC_088784.1_Calliphora_vicina_chromosome_5,_idCalVici1.1,_whole_genome_shotgun_sequence	AUGUSTUS	intron	59560211	59560280	1	-	.	ID=g20278.t3.intron3;Parent=g20278.t3;
NC_088784.1_Calliphora_vicina_chromosome_5,_idCalVici1.1,_whole_genome_shotgun_sequence	AUGUSTUS	CDS	59560281	59560353	1	-	0	ID=g20278.t3.CDS4;Parent=g20278.t3;
NC_088784.1_Calliphora_vicina_chromosome_5,_idCalVici1.1,_whole_genome_shotgun_sequence	AUGUSTUS	exon	59560281	59560353	.	-	.	ID=g20278.t3.exon4;Parent=g20278.t3;
NC_088784.1_Calliphora_vicina_chromosome_5,_idCalVici1.1,_whole_genome_shotgun_sequence	AUGUSTUS	intron	59560354	59560418	1	-	.	ID=g20278.t3.intron4;Parent=g20278.t3;
NC_088784.1_Calliphora_vicina_chromosome_5,_idCalVici1.1,_whole_genome_shotgun_sequence	AUGUSTUS	CDS	59560419	59560759	1	-	2	ID=g20278.t3.CDS5;Parent=g20278.t3;
NC_088784.1_Calliphora_vicina_chromosome_5,_idCalVici1.1,_whole_genome_shotgun_sequence	AUGUSTUS	exon	59560419	59560759	.	-	.	ID=g20278.t3.exon5;Parent=g20278.t3;
NC_088784.1_Calliphora_vicina_chromosome_5,_idCalVici1.1,_whole_genome_shotgun_sequence	AUGUSTUS	intron	59560760	59560880	1	-	.	ID=g20278.t3.intron5;Parent=g20278.t3;
NC_088784.1_Calliphora_vicina_chromosome_5,_idCalVici1.1,_whole_genome_shotgun_sequence	AUGUSTUS	CDS	59560881	59560940	1	-	2	ID=g20278.t3.CDS6;Parent=g20278.t3;
NC_088784.1_Calliphora_vicina_chromosome_5,_idCalVici1.1,_whole_genome_shotgun_sequence	AUGUSTUS	exon	59560881	59560940	.	-	.	ID=g20278.t3.exon6;Parent=g20278.t3;
NC_088784.1_Calliphora_vicina_chromosome_5,_idCalVici1.1,_whole_genome_shotgun_sequence	AUGUSTUS	intron	59560941	59568069	1	-	.	ID=g20278.t3.intron6;Parent=g20278.t3;
NC_088784.1_Calliphora_vicina_chromosome_5,_idCalVici1.1,_whole_genome_shotgun_sequence	AUGUSTUS	CDS	59568070	59568174	1	-	2	ID=g20278.t3.CDS7;Parent=g20278.t3;
NC_088784.1_Calliphora_vicina_chromosome_5,_idCalVici1.1,_whole_genome_shotgun_sequence	AUGUSTUS	exon	59568070	59568174	.	-	.	ID=g20278.t3.exon7;Parent=g20278.t3;
NC_088784.1_Calliphora_vicina_chromosome_5,_idCalVici1.1,_whole_genome_shotgun_sequence	AUGUSTUS	intron	59568175	59568246	1	-	.	ID=g20278.t3.intron7;Parent=g20278.t3;
NC_088784.1_Calliphora_vicina_chromosome_5,_idCalVici1.1,_whole_genome_shotgun_sequence	AUGUSTUS	CDS	59568247	59568352	1	-	0	ID=g20278.t3.CDS8;Parent=g20278.t3;
NC_088784.1_Calliphora_vicina_chromosome_5,_idCalVici1.1,_whole_genome_shotgun_sequence	AUGUSTUS	exon	59568247	59568352	.	-	.	ID=g20278.t3.exon8;Parent=g20278.t3;
NC_088784.1_Calliphora_vicina_chromosome_5,_idCalVici1.1,_whole_genome_shotgun_sequence	AUGUSTUS	intron	59568353	59570804	1	-	.	ID=g20278.t3.intron8;Parent=g20278.t3;
NC_088784.1_Calliphora_vicina_chromosome_5,_idCalVici1.1,_whole_genome_shotgun_sequence	AUGUSTUS	CDS	59570805	59570950	1	-	2	ID=g20278.t3.CDS9;Parent=g20278.t3;
NC_088784.1_Calliphora_vicina_chromosome_5,_idCalVici1.1,_whole_genome_shotgun_sequence	AUGUSTUS	exon	59570805	59570950	.	-	.	ID=g20278.t3.exon9;Parent=g20278.t3;
NC_088784.1_Calliphora_vicina_chromosome_5,_idCalVici1.1,_whole_genome_shotgun_sequence	AUGUSTUS	intron	59570951	59571013	1	-	.	ID=g20278.t3.intron9;Parent=g20278.t3;
NC_088784.1_Calliphora_vicina_chromosome_5,_idCalVici1.1,_whole_genome_shotgun_sequence	AUGUSTUS	CDS	59571014	59572676	1	-	0	ID=g20278.t3.CDS10;Parent=g20278.t3;
NC_088784.1_Calliphora_vicina_chromosome_5,_idCalVici1.1,_whole_genome_shotgun_sequence	AUGUSTUS	exon	59571014	59572676	.	-	.	ID=g20278.t3.exon10;Parent=g20278.t3;
NC_088784.1_Calliphora_vicina_chromosome_5,_idCalVici1.1,_whole_genome_shotgun_sequence	AUGUSTUS	intron	59572677	59572790	1	-	.	ID=g20278.t3.intron10;Parent=g20278.t3;
NC_088784.1_Calliphora_vicina_chromosome_5,_idCalVici1.1,_whole_genome_shotgun_sequence	AUGUSTUS	CDS	59572791	59572832	1	-	0	ID=g20278.t3.CDS11;Parent=g20278.t3;
NC_088784.1_Calliphora_vicina_chromosome_5,_idCalVici1.1,_whole_genome_shotgun_sequence	AUGUSTUS	exon	59572791	59572832	.	-	.	ID=g20278.t3.exon11;Parent=g20278.t3;
NC_088784.1_Calliphora_vicina_chromosome_5,_idCalVici1.1,_whole_genome_shotgun_sequence	AUGUSTUS	intron	59572833	59573188	1	-	.	ID=g20278.t3.intron11;Parent=g20278.t3;
NC_088784.1_Calliphora_vicina_chromosome_5,_idCalVici1.1,_whole_genome_shotgun_sequence	AUGUSTUS	CDS	59573189	59573335	1	-	0	ID=g20278.t3.CDS12;Parent=g20278.t3;
NC_088784.1_Calliphora_vicina_chromosome_5,_idCalVici1.1,_whole_genome_shotgun_sequence	AUGUSTUS	exon	59573189	59573335	.	-	.	ID=g20278.t3.exon12;Parent=g20278.t3;
NC_088784.1_Calliphora_vicina_chromosome_5,_idCalVici1.1,_whole_genome_shotgun_sequence	AUGUSTUS	intron	59573336	59573405	1	-	.	ID=g20278.t3.intron12;Parent=g20278.t3;
NC_088784.1_Calliphora_vicina_chromosome_5,_idCalVici1.1,_whole_genome_shotgun_sequence	AUGUSTUS	CDS	59573406	59573720	1	-	0	ID=g20278.t3.CDS13;Parent=g20278.t3;
NC_088784.1_Calliphora_vicina_chromosome_5,_idCalVici1.1,_whole_genome_shotgun_sequence	AUGUSTUS	exon	59573406	59573720	.	-	.	ID=g20278.t3.exon13;Parent=g20278.t3;
NC_088784.1_Calliphora_vicina_chromosome_5,_idCalVici1.1,_whole_genome_shotgun_sequence	AUGUSTUS	intron	59573721	59573796	1	-	.	ID=g20278.t3.intron13;Parent=g20278.t3;
NC_088784.1_Calliphora_vicina_chromosome_5,_idCalVici1.1,_whole_genome_shotgun_sequence	AUGUSTUS	CDS	59573797	59574796	1	-	1	ID=g20278.t3.CDS14;Parent=g20278.t3;
NC_088784.1_Calliphora_vicina_chromosome_5,_idCalVici1.1,_whole_genome_shotgun_sequence	AUGUSTUS	exon	59573797	59574796	.	-	.	ID=g20278.t3.exon14;Parent=g20278.t3;
NC_088784.1_Calliphora_vicina_chromosome_5,_idCalVici1.1,_whole_genome_shotgun_sequence	AUGUSTUS	intron	59574797	59574853	1	-	.	ID=g20278.t3.intron14;Parent=g20278.t3;
NC_088784.1_Calliphora_vicina_chromosome_5,_idCalVici1.1,_whole_genome_shotgun_sequence	AUGUSTUS	CDS	59574854	59575370	1	-	2	ID=g20278.t3.CDS15;Parent=g20278.t3;
NC_088784.1_Calliphora_vicina_chromosome_5,_idCalVici1.1,_whole_genome_shotgun_sequence	AUGUSTUS	exon	59574854	59575370	.	-	.	ID=g20278.t3.exon15;Parent=g20278.t3;
NC_088784.1_Calliphora_vicina_chromosome_5,_idCalVici1.1,_whole_genome_shotgun_sequence	AUGUSTUS	intron	59575371	59575486	1	-	.	ID=g20278.t3.intron15;Parent=g20278.t3;
NC_088784.1_Calliphora_vicina_chromosome_5,_idCalVici1.1,_whole_genome_shotgun_sequence	AUGUSTUS	CDS	59575487	59575653	1	-	1	ID=g20278.t3.CDS16;Parent=g20278.t3;
NC_088784.1_Calliphora_vicina_chromosome_5,_idCalVici1.1,_whole_genome_shotgun_sequence	AUGUSTUS	exon	59575487	59575653	.	-	.	ID=g20278.t3.exon16;Parent=g20278.t3;
NC_088784.1_Calliphora_vicina_chromosome_5,_idCalVici1.1,_whole_genome_shotgun_sequence	AUGUSTUS	intron	59575654	59575717	1	-	.	ID=g20278.t3.intron16;Parent=g20278.t3;
NC_088784.1_Calliphora_vicina_chromosome_5,_idCalVici1.1,_whole_genome_shotgun_sequence	AUGUSTUS	CDS	59575718	59575773	1	-	0	ID=g20278.t3.CDS17;Parent=g20278.t3;
NC_088784.1_Calliphora_vicina_chromosome_5,_idCalVici1.1,_whole_genome_shotgun_sequence	AUGUSTUS	exon	59575718	59575773	.	-	.	ID=g20278.t3.exon17;Parent=g20278.t3;
NC_088784.1_Calliphora_vicina_chromosome_5,_idCalVici1.1,_whole_genome_shotgun_sequence	AUGUSTUS	start_codon	59575771	59575773	.	-	0	ID=g20278.t3.start1;Parent=g20278.t3;
NC_088784.1_Calliphora_vicina_chromosome_5,_idCalVici1.1,_whole_genome_shotgun_sequence	AUGUSTUS	mRNA	59556871	59575773	1	-	.	ID=g20278.t4;Parent=g20278;
NC_088784.1_Calliphora_vicina_chromosome_5,_idCalVici1.1,_whole_genome_shotgun_sequence	AUGUSTUS	stop_codon	59556871	59556873	.	-	0	ID=g20278.t4.stop1;Parent=g20278.t4;
NC_088784.1_Calliphora_vicina_chromosome_5,_idCalVici1.1,_whole_genome_shotgun_sequence	AUGUSTUS	CDS	59556871	59556944	1	-	2	ID=g20278.t4.CDS1;Parent=g20278.t4;
NC_088784.1_Calliphora_vicina_chromosome_5,_idCalVici1.1,_whole_genome_shotgun_sequence	AUGUSTUS	exon	59556871	59556944	.	-	.	ID=g20278.t4.exon1;Parent=g20278.t4;
NC_088784.1_Calliphora_vicina_chromosome_5,_idCalVici1.1,_whole_genome_shotgun_sequence	AUGUSTUS	intron	59556945	59557019	1	-	.	ID=g20278.t4.intron1;Parent=g20278.t4;
NC_088784.1_Calliphora_vicina_chromosome_5,_idCalVici1.1,_whole_genome_shotgun_sequence	AUGUSTUS	CDS	59557020	59557316	1	-	2	ID=g20278.t4.CDS2;Parent=g20278.t4;
NC_088784.1_Calliphora_vicina_chromosome_5,_idCalVici1.1,_whole_genome_shotgun_sequence	AUGUSTUS	exon	59557020	59557316	.	-	.	ID=g20278.t4.exon2;Parent=g20278.t4;
NC_088784.1_Calliphora_vicina_chromosome_5,_idCalVici1.1,_whole_genome_shotgun_sequence	AUGUSTUS	intron	59557317	59559481	1	-	.	ID=g20278.t4.intron2;Parent=g20278.t4;
NC_088784.1_Calliphora_vicina_chromosome_5,_idCalVici1.1,_whole_genome_shotgun_sequence	AUGUSTUS	CDS	59559482	59560210	1	-	2	ID=g20278.t4.CDS3;Parent=g20278.t4;
NC_088784.1_Calliphora_vicina_chromosome_5,_idCalVici1.1,_whole_genome_shotgun_sequence	AUGUSTUS	exon	59559482	59560210	.	-	.	ID=g20278.t4.exon3;Parent=g20278.t4;
NC_088784.1_Calliphora_vicina_chromosome_5,_idCalVici1.1,_whole_genome_shotgun_sequence	AUGUSTUS	intron	59560211	59560280	1	-	.	ID=g20278.t4.intron3;Parent=g20278.t4;
NC_088784.1_Calliphora_vicina_chromosome_5,_idCalVici1.1,_whole_genome_shotgun_sequence	AUGUSTUS	CDS	59560281	59560353	1	-	0	ID=g20278.t4.CDS4;Parent=g20278.t4;
NC_088784.1_Calliphora_vicina_chromosome_5,_idCalVici1.1,_whole_genome_shotgun_sequence	AUGUSTUS	exon	59560281	59560353	.	-	.	ID=g20278.t4.exon4;Parent=g20278.t4;
NC_088784.1_Calliphora_vicina_chromosome_5,_idCalVici1.1,_whole_genome_shotgun_sequence	AUGUSTUS	intron	59560354	59560418	1	-	.	ID=g20278.t4.intron4;Parent=g20278.t4;
NC_088784.1_Calliphora_vicina_chromosome_5,_idCalVici1.1,_whole_genome_shotgun_sequence	AUGUSTUS	CDS	59560419	59560759	1	-	2	ID=g20278.t4.CDS5;Parent=g20278.t4;
NC_088784.1_Calliphora_vicina_chromosome_5,_idCalVici1.1,_whole_genome_shotgun_sequence	AUGUSTUS	exon	59560419	59560759	.	-	.	ID=g20278.t4.exon5;Parent=g20278.t4;
NC_088784.1_Calliphora_vicina_chromosome_5,_idCalVici1.1,_whole_genome_shotgun_sequence	AUGUSTUS	intron	59560760	59568069	1	-	.	ID=g20278.t4.intron5;Parent=g20278.t4;
NC_088784.1_Calliphora_vicina_chromosome_5,_idCalVici1.1,_whole_genome_shotgun_sequence	AUGUSTUS	CDS	59568070	59568174	1	-	2	ID=g20278.t4.CDS6;Parent=g20278.t4;
NC_088784.1_Calliphora_vicina_chromosome_5,_idCalVici1.1,_whole_genome_shotgun_sequence	AUGUSTUS	exon	59568070	59568174	.	-	.	ID=g20278.t4.exon6;Parent=g20278.t4;
NC_088784.1_Calliphora_vicina_chromosome_5,_idCalVici1.1,_whole_genome_shotgun_sequence	AUGUSTUS	intron	59568175	59568246	1	-	.	ID=g20278.t4.intron6;Parent=g20278.t4;
NC_088784.1_Calliphora_vicina_chromosome_5,_idCalVici1.1,_whole_genome_shotgun_sequence	AUGUSTUS	CDS	59568247	59568352	1	-	0	ID=g20278.t4.CDS7;Parent=g20278.t4;
NC_088784.1_Calliphora_vicina_chromosome_5,_idCalVici1.1,_whole_genome_shotgun_sequence	AUGUSTUS	exon	59568247	59568352	.	-	.	ID=g20278.t4.exon7;Parent=g20278.t4;
NC_088784.1_Calliphora_vicina_chromosome_5,_idCalVici1.1,_whole_genome_shotgun_sequence	AUGUSTUS	intron	59568353	59570804	1	-	.	ID=g20278.t4.intron7;Parent=g20278.t4;
NC_088784.1_Calliphora_vicina_chromosome_5,_idCalVici1.1,_whole_genome_shotgun_sequence	AUGUSTUS	CDS	59570805	59570950	1	-	2	ID=g20278.t4.CDS8;Parent=g20278.t4;
NC_088784.1_Calliphora_vicina_chromosome_5,_idCalVici1.1,_whole_genome_shotgun_sequence	AUGUSTUS	exon	59570805	59570950	.	-	.	ID=g20278.t4.exon8;Parent=g20278.t4;
NC_088784.1_Calliphora_vicina_chromosome_5,_idCalVici1.1,_whole_genome_shotgun_sequence	AUGUSTUS	intron	59570951	59571013	1	-	.	ID=g20278.t4.intron8;Parent=g20278.t4;
NC_088784.1_Calliphora_vicina_chromosome_5,_idCalVici1.1,_whole_genome_shotgun_sequence	AUGUSTUS	CDS	59571014	59572676	1	-	0	ID=g20278.t4.CDS9;Parent=g20278.t4;
NC_088784.1_Calliphora_vicina_chromosome_5,_idCalVici1.1,_whole_genome_shotgun_sequence	AUGUSTUS	exon	59571014	59572676	.	-	.	ID=g20278.t4.exon9;Parent=g20278.t4;
NC_088784.1_Calliphora_vicina_chromosome_5,_idCalVici1.1,_whole_genome_shotgun_sequence	AUGUSTUS	intron	59572677	59572790	1	-	.	ID=g20278.t4.intron9;Parent=g20278.t4;
NC_088784.1_Calliphora_vicina_chromosome_5,_idCalVici1.1,_whole_genome_shotgun_sequence	AUGUSTUS	CDS	59572791	59572832	1	-	0	ID=g20278.t4.CDS10;Parent=g20278.t4;
NC_088784.1_Calliphora_vicina_chromosome_5,_idCalVici1.1,_whole_genome_shotgun_sequence	AUGUSTUS	exon	59572791	59572832	.	-	.	ID=g20278.t4.exon10;Parent=g20278.t4;
NC_088784.1_Calliphora_vicina_chromosome_5,_idCalVici1.1,_whole_genome_shotgun_sequence	AUGUSTUS	intron	59572833	59573188	1	-	.	ID=g20278.t4.intron10;Parent=g20278.t4;
NC_088784.1_Calliphora_vicina_chromosome_5,_idCalVici1.1,_whole_genome_shotgun_sequence	AUGUSTUS	CDS	59573189	59573335	1	-	0	ID=g20278.t4.CDS11;Parent=g20278.t4;
NC_088784.1_Calliphora_vicina_chromosome_5,_idCalVici1.1,_whole_genome_shotgun_sequence	AUGUSTUS	exon	59573189	59573335	.	-	.	ID=g20278.t4.exon11;Parent=g20278.t4;
NC_088784.1_Calliphora_vicina_chromosome_5,_idCalVici1.1,_whole_genome_shotgun_sequence	AUGUSTUS	intron	59573336	59573405	1	-	.	ID=g20278.t4.intron11;Parent=g20278.t4;
NC_088784.1_Calliphora_vicina_chromosome_5,_idCalVici1.1,_whole_genome_shotgun_sequence	AUGUSTUS	CDS	59573406	59573720	1	-	0	ID=g20278.t4.CDS12;Parent=g20278.t4;
NC_088784.1_Calliphora_vicina_chromosome_5,_idCalVici1.1,_whole_genome_shotgun_sequence	AUGUSTUS	exon	59573406	59573720	.	-	.	ID=g20278.t4.exon12;Parent=g20278.t4;
NC_088784.1_Calliphora_vicina_chromosome_5,_idCalVici1.1,_whole_genome_shotgun_sequence	AUGUSTUS	intron	59573721	59573796	1	-	.	ID=g20278.t4.intron12;Parent=g20278.t4;
NC_088784.1_Calliphora_vicina_chromosome_5,_idCalVici1.1,_whole_genome_shotgun_sequence	AUGUSTUS	CDS	59573797	59574796	1	-	1	ID=g20278.t4.CDS13;Parent=g20278.t4;
NC_088784.1_Calliphora_vicina_chromosome_5,_idCalVici1.1,_whole_genome_shotgun_sequence	AUGUSTUS	exon	59573797	59574796	.	-	.	ID=g20278.t4.exon13;Parent=g20278.t4;
NC_088784.1_Calliphora_vicina_chromosome_5,_idCalVici1.1,_whole_genome_shotgun_sequence	AUGUSTUS	intron	59574797	59574853	1	-	.	ID=g20278.t4.intron13;Parent=g20278.t4;
NC_088784.1_Calliphora_vicina_chromosome_5,_idCalVici1.1,_whole_genome_shotgun_sequence	AUGUSTUS	CDS	59574854	59575370	1	-	2	ID=g20278.t4.CDS14;Parent=g20278.t4;
NC_088784.1_Calliphora_vicina_chromosome_5,_idCalVici1.1,_whole_genome_shotgun_sequence	AUGUSTUS	exon	59574854	59575370	.	-	.	ID=g20278.t4.exon14;Parent=g20278.t4;
NC_088784.1_Calliphora_vicina_chromosome_5,_idCalVici1.1,_whole_genome_shotgun_sequence	AUGUSTUS	intron	59575371	59575486	1	-	.	ID=g20278.t4.intron14;Parent=g20278.t4;
NC_088784.1_Calliphora_vicina_chromosome_5,_idCalVici1.1,_whole_genome_shotgun_sequence	AUGUSTUS	CDS	59575487	59575653	1	-	1	ID=g20278.t4.CDS15;Parent=g20278.t4;
NC_088784.1_Calliphora_vicina_chromosome_5,_idCalVici1.1,_whole_genome_shotgun_sequence	AUGUSTUS	exon	59575487	59575653	.	-	.	ID=g20278.t4.exon15;Parent=g20278.t4;
NC_088784.1_Calliphora_vicina_chromosome_5,_idCalVici1.1,_whole_genome_shotgun_sequence	AUGUSTUS	intron	59575654	59575717	1	-	.	ID=g20278.t4.intron15;Parent=g20278.t4;
NC_088784.1_Calliphora_vicina_chromosome_5,_idCalVici1.1,_whole_genome_shotgun_sequence	AUGUSTUS	CDS	59575718	59575773	1	-	0	ID=g20278.t4.CDS16;Parent=g20278.t4;
NC_088784.1_Calliphora_vicina_chromosome_5,_idCalVici1.1,_whole_genome_shotgun_sequence	AUGUSTUS	exon	59575718	59575773	.	-	.	ID=g20278.t4.exon16;Parent=g20278.t4;
NC_088784.1_Calliphora_vicina_chromosome_5,_idCalVici1.1,_whole_genome_shotgun_sequence	AUGUSTUS	start_codon	59575771	59575773	.	-	0	ID=g20278.t4.start1;Parent=g20278.t4;
NC_088784.1_Calliphora_vicina_chromosome_5,_idCalVici1.1,_whole_genome_shotgun_sequence	AUGUSTUS	gene	59659729	59665590	.	+	.	ID=g20279;
NC_088784.1_Calliphora_vicina_chromosome_5,_idCalVici1.1,_whole_genome_shotgun_sequence	AUGUSTUS	mRNA	59659729	59665590	1	+	.	ID=g20279.t1;Parent=g20279;
NC_088784.1_Calliphora_vicina_chromosome_5,_idCalVici1.1,_whole_genome_shotgun_sequence	AUGUSTUS	start_codon	59659729	59659731	.	+	0	ID=g20279.t1.start1;Parent=g20279.t1;
NC_088784.1_Calliphora_vicina_chromosome_5,_idCalVici1.1,_whole_genome_shotgun_sequence	AUGUSTUS	CDS	59659729	59660116	1	+	0	ID=g20279.t1.CDS1;Parent=g20279.t1;
NC_088784.1_Calliphora_vicina_chromosome_5,_idCalVici1.1,_whole_genome_shotgun_sequence	AUGUSTUS	exon	59659729	59660116	.	+	.	ID=g20279.t1.exon1;Parent=g20279.t1;
NC_088784.1_Calliphora_vicina_chromosome_5,_idCalVici1.1,_whole_genome_shotgun_sequence	AUGUSTUS	intron	59660117	59660179	1	+	.	ID=g20279.t1.intron1;Parent=g20279.t1;
NC_088784.1_Calliphora_vicina_chromosome_5,_idCalVici1.1,_whole_genome_shotgun_sequence	AUGUSTUS	CDS	59660180	59661035	1	+	2	ID=g20279.t1.CDS2;Parent=g20279.t1;
NC_088784.1_Calliphora_vicina_chromosome_5,_idCalVici1.1,_whole_genome_shotgun_sequence	AUGUSTUS	exon	59660180	59661035	.	+	.	ID=g20279.t1.exon2;Parent=g20279.t1;
NC_088784.1_Calliphora_vicina_chromosome_5,_idCalVici1.1,_whole_genome_shotgun_sequence	AUGUSTUS	intron	59661036	59661100	1	+	.	ID=g20279.t1.intron2;Parent=g20279.t1;
NC_088784.1_Calliphora_vicina_chromosome_5,_idCalVici1.1,_whole_genome_shotgun_sequence	AUGUSTUS	CDS	59661101	59661220	1	+	1	ID=g20279.t1.CDS3;Parent=g20279.t1;
NC_088784.1_Calliphora_vicina_chromosome_5,_idCalVici1.1,_whole_genome_shotgun_sequence	AUGUSTUS	exon	59661101	59661220	.	+	.	ID=g20279.t1.exon3;Parent=g20279.t1;
NC_088784.1_Calliphora_vicina_chromosome_5,_idCalVici1.1,_whole_genome_shotgun_sequence	AUGUSTUS	intron	59661221	59664542	1	+	.	ID=g20279.t1.intron3;Parent=g20279.t1;
NC_088784.1_Calliphora_vicina_chromosome_5,_idCalVici1.1,_whole_genome_shotgun_sequence	AUGUSTUS	CDS	59664543	59664788	1	+	1	ID=g20279.t1.CDS4;Parent=g20279.t1;
NC_088784.1_Calliphora_vicina_chromosome_5,_idCalVici1.1,_whole_genome_shotgun_sequence	AUGUSTUS	exon	59664543	59664788	.	+	.	ID=g20279.t1.exon4;Parent=g20279.t1;
NC_088784.1_Calliphora_vicina_chromosome_5,_idCalVici1.1,_whole_genome_shotgun_sequence	AUGUSTUS	intron	59664789	59664845	1	+	.	ID=g20279.t1.intron4;Parent=g20279.t1;
NC_088784.1_Calliphora_vicina_chromosome_5,_idCalVici1.1,_whole_genome_shotgun_sequence	AUGUSTUS	CDS	59664846	59665392	1	+	1	ID=g20279.t1.CDS5;Parent=g20279.t1;
NC_088784.1_Calliphora_vicina_chromosome_5,_idCalVici1.1,_whole_genome_shotgun_sequence	AUGUSTUS	exon	59664846	59665392	.	+	.	ID=g20279.t1.exon5;Parent=g20279.t1;
NC_088784.1_Calliphora_vicina_chromosome_5,_idCalVici1.1,_whole_genome_shotgun_sequence	AUGUSTUS	intron	59665393	59665455	1	+	.	ID=g20279.t1.intron5;Parent=g20279.t1;
NC_088784.1_Calliphora_vicina_chromosome_5,_idCalVici1.1,_whole_genome_shotgun_sequence	AUGUSTUS	CDS	59665456	59665590	1	+	0	ID=g20279.t1.CDS6;Parent=g20279.t1;
NC_088784.1_Calliphora_vicina_chromosome_5,_idCalVici1.1,_whole_genome_shotgun_sequence	AUGUSTUS	exon	59665456	59665590	.	+	.	ID=g20279.t1.exon6;Parent=g20279.t1;
NC_088784.1_Calliphora_vicina_chromosome_5,_idCalVici1.1,_whole_genome_shotgun_sequence	AUGUSTUS	stop_codon	59665588	59665590	.	+	0	ID=g20279.t1.stop1;Parent=g20279.t1;
NC_088784.1_Calliphora_vicina_chromosome_5,_idCalVici1.1,_whole_genome_shotgun_sequence	AUGUSTUS	gene	59680332	59699271	.	+	.	ID=g20280;
NC_088784.1_Calliphora_vicina_chromosome_5,_idCalVici1.1,_whole_genome_shotgun_sequence	AUGUSTUS	mRNA	59680332	59699271	1	+	.	ID=g20280.t1;Parent=g20280;
NC_088784.1_Calliphora_vicina_chromosome_5,_idCalVici1.1,_whole_genome_shotgun_sequence	AUGUSTUS	start_codon	59680332	59680334	.	+	0	ID=g20280.t1.start1;Parent=g20280.t1;
NC_088784.1_Calliphora_vicina_chromosome_5,_idCalVici1.1,_whole_genome_shotgun_sequence	AUGUSTUS	CDS	59680332	59680632	1	+	0	ID=g20280.t1.CDS1;Parent=g20280.t1;
NC_088784.1_Calliphora_vicina_chromosome_5,_idCalVici1.1,_whole_genome_shotgun_sequence	AUGUSTUS	exon	59680332	59680632	.	+	.	ID=g20280.t1.exon1;Parent=g20280.t1;
NC_088784.1_Calliphora_vicina_chromosome_5,_idCalVici1.1,_whole_genome_shotgun_sequence	AUGUSTUS	intron	59680633	59688935	1	+	.	ID=g20280.t1.intron1;Parent=g20280.t1;
NC_088784.1_Calliphora_vicina_chromosome_5,_idCalVici1.1,_whole_genome_shotgun_sequence	AUGUSTUS	CDS	59688936	59689159	1	+	2	ID=g20280.t1.CDS2;Parent=g20280.t1;
NC_088784.1_Calliphora_vicina_chromosome_5,_idCalVici1.1,_whole_genome_shotgun_sequence	AUGUSTUS	exon	59688936	59689159	.	+	.	ID=g20280.t1.exon2;Parent=g20280.t1;
NC_088784.1_Calliphora_vicina_chromosome_5,_idCalVici1.1,_whole_genome_shotgun_sequence	AUGUSTUS	intron	59689160	59689218	1	+	.	ID=g20280.t1.intron2;Parent=g20280.t1;
NC_088784.1_Calliphora_vicina_chromosome_5,_idCalVici1.1,_whole_genome_shotgun_sequence	AUGUSTUS	CDS	59689219	59689412	1	+	0	ID=g20280.t1.CDS3;Parent=g20280.t1;
NC_088784.1_Calliphora_vicina_chromosome_5,_idCalVici1.1,_whole_genome_shotgun_sequence	AUGUSTUS	exon	59689219	59689412	.	+	.	ID=g20280.t1.exon3;Parent=g20280.t1;
NC_088784.1_Calliphora_vicina_chromosome_5,_idCalVici1.1,_whole_genome_shotgun_sequence	AUGUSTUS	intron	59689413	59692537	1	+	.	ID=g20280.t1.intron3;Parent=g20280.t1;
NC_088784.1_Calliphora_vicina_chromosome_5,_idCalVici1.1,_whole_genome_shotgun_sequence	AUGUSTUS	CDS	59692538	59693002	1	+	1	ID=g20280.t1.CDS4;Parent=g20280.t1;
NC_088784.1_Calliphora_vicina_chromosome_5,_idCalVici1.1,_whole_genome_shotgun_sequence	AUGUSTUS	exon	59692538	59693002	.	+	.	ID=g20280.t1.exon4;Parent=g20280.t1;
NC_088784.1_Calliphora_vicina_chromosome_5,_idCalVici1.1,_whole_genome_shotgun_sequence	AUGUSTUS	intron	59693003	59693084	1	+	.	ID=g20280.t1.intron4;Parent=g20280.t1;
NC_088784.1_Calliphora_vicina_chromosome_5,_idCalVici1.1,_whole_genome_shotgun_sequence	AUGUSTUS	CDS	59693085	59693204	1	+	1	ID=g20280.t1.CDS5;Parent=g20280.t1;
NC_088784.1_Calliphora_vicina_chromosome_5,_idCalVici1.1,_whole_genome_shotgun_sequence	AUGUSTUS	exon	59693085	59693204	.	+	.	ID=g20280.t1.exon5;Parent=g20280.t1;
NC_088784.1_Calliphora_vicina_chromosome_5,_idCalVici1.1,_whole_genome_shotgun_sequence	AUGUSTUS	intron	59693205	59693304	1	+	.	ID=g20280.t1.intron5;Parent=g20280.t1;
NC_088784.1_Calliphora_vicina_chromosome_5,_idCalVici1.1,_whole_genome_shotgun_sequence	AUGUSTUS	CDS	59693305	59693415	1	+	1	ID=g20280.t1.CDS6;Parent=g20280.t1;
NC_088784.1_Calliphora_vicina_chromosome_5,_idCalVici1.1,_whole_genome_shotgun_sequence	AUGUSTUS	exon	59693305	59693415	.	+	.	ID=g20280.t1.exon6;Parent=g20280.t1;
NC_088784.1_Calliphora_vicina_chromosome_5,_idCalVici1.1,_whole_genome_shotgun_sequence	AUGUSTUS	intron	59693416	59698004	1	+	.	ID=g20280.t1.intron6;Parent=g20280.t1;
NC_088784.1_Calliphora_vicina_chromosome_5,_idCalVici1.1,_whole_genome_shotgun_sequence	AUGUSTUS	CDS	59698005	59698235	1	+	1	ID=g20280.t1.CDS7;Parent=g20280.t1;
NC_088784.1_Calliphora_vicina_chromosome_5,_idCalVici1.1,_whole_genome_shotgun_sequence	AUGUSTUS	exon	59698005	59698235	.	+	.	ID=g20280.t1.exon7;Parent=g20280.t1;
NC_088784.1_Calliphora_vicina_chromosome_5,_idCalVici1.1,_whole_genome_shotgun_sequence	AUGUSTUS	intron	59698236	59698532	1	+	.	ID=g20280.t1.intron7;Parent=g20280.t1;
NC_088784.1_Calliphora_vicina_chromosome_5,_idCalVici1.1,_whole_genome_shotgun_sequence	AUGUSTUS	CDS	59698533	59699271	1	+	1	ID=g20280.t1.CDS8;Parent=g20280.t1;
NC_088784.1_Calliphora_vicina_chromosome_5,_idCalVici1.1,_whole_genome_shotgun_sequence	AUGUSTUS	exon	59698533	59699271	.	+	.	ID=g20280.t1.exon8;Parent=g20280.t1;
NC_088784.1_Calliphora_vicina_chromosome_5,_idCalVici1.1,_whole_genome_shotgun_sequence	AUGUSTUS	stop_codon	59699269	59699271	.	+	0	ID=g20280.t1.stop1;Parent=g20280.t1;
NC_088784.1_Calliphora_vicina_chromosome_5,_idCalVici1.1,_whole_genome_shotgun_sequence	AUGUSTUS	gene	59718828	59720411	.	+	.	ID=g20281;
NC_088784.1_Calliphora_vicina_chromosome_5,_idCalVici1.1,_whole_genome_shotgun_sequence	AUGUSTUS	mRNA	59718828	59720411	1	+	.	ID=g20281.t1;Parent=g20281;
NC_088784.1_Calliphora_vicina_chromosome_5,_idCalVici1.1,_whole_genome_shotgun_sequence	AUGUSTUS	start_codon	59718828	59718830	.	+	0	ID=g20281.t1.start1;Parent=g20281.t1;
NC_088784.1_Calliphora_vicina_chromosome_5,_idCalVici1.1,_whole_genome_shotgun_sequence	AUGUSTUS	CDS	59718828	59720411	1	+	0	ID=g20281.t1.CDS1;Parent=g20281.t1;
NC_088784.1_Calliphora_vicina_chromosome_5,_idCalVici1.1,_whole_genome_shotgun_sequence	AUGUSTUS	exon	59718828	59720411	.	+	.	ID=g20281.t1.exon1;Parent=g20281.t1;
NC_088784.1_Calliphora_vicina_chromosome_5,_idCalVici1.1,_whole_genome_shotgun_sequence	AUGUSTUS	stop_codon	59720409	59720411	.	+	0	ID=g20281.t1.stop1;Parent=g20281.t1;
NC_088784.1_Calliphora_vicina_chromosome_5,_idCalVici1.1,_whole_genome_shotgun_sequence	AUGUSTUS	gene	59934984	59938237	.	-	.	ID=g20282;
NC_088784.1_Calliphora_vicina_chromosome_5,_idCalVici1.1,_whole_genome_shotgun_sequence	AUGUSTUS	mRNA	59934984	59938237	1	-	.	ID=g20282.t1;Parent=g20282;
NC_088784.1_Calliphora_vicina_chromosome_5,_idCalVici1.1,_whole_genome_shotgun_sequence	AUGUSTUS	stop_codon	59934984	59934986	.	-	0	ID=g20282.t1.stop1;Parent=g20282.t1;
NC_088784.1_Calliphora_vicina_chromosome_5,_idCalVici1.1,_whole_genome_shotgun_sequence	AUGUSTUS	CDS	59934984	59935303	1	-	2	ID=g20282.t1.CDS1;Parent=g20282.t1;
NC_088784.1_Calliphora_vicina_chromosome_5,_idCalVici1.1,_whole_genome_shotgun_sequence	AUGUSTUS	exon	59934984	59935303	.	-	.	ID=g20282.t1.exon1;Parent=g20282.t1;
NC_088784.1_Calliphora_vicina_chromosome_5,_idCalVici1.1,_whole_genome_shotgun_sequence	AUGUSTUS	intron	59935304	59938002	1	-	.	ID=g20282.t1.intron1;Parent=g20282.t1;
NC_088784.1_Calliphora_vicina_chromosome_5,_idCalVici1.1,_whole_genome_shotgun_sequence	AUGUSTUS	CDS	59938003	59938035	1	-	2	ID=g20282.t1.CDS2;Parent=g20282.t1;
NC_088784.1_Calliphora_vicina_chromosome_5,_idCalVici1.1,_whole_genome_shotgun_sequence	AUGUSTUS	exon	59938003	59938035	.	-	.	ID=g20282.t1.exon2;Parent=g20282.t1;
NC_088784.1_Calliphora_vicina_chromosome_5,_idCalVici1.1,_whole_genome_shotgun_sequence	AUGUSTUS	intron	59938036	59938101	1	-	.	ID=g20282.t1.intron2;Parent=g20282.t1;
NC_088784.1_Calliphora_vicina_chromosome_5,_idCalVici1.1,_whole_genome_shotgun_sequence	AUGUSTUS	CDS	59938102	59938237	1	-	0	ID=g20282.t1.CDS3;Parent=g20282.t1;
NC_088784.1_Calliphora_vicina_chromosome_5,_idCalVici1.1,_whole_genome_shotgun_sequence	AUGUSTUS	exon	59938102	59938237	.	-	.	ID=g20282.t1.exon3;Parent=g20282.t1;
NC_088784.1_Calliphora_vicina_chromosome_5,_idCalVici1.1,_whole_genome_shotgun_sequence	AUGUSTUS	start_codon	59938235	59938237	.	-	0	ID=g20282.t1.start1;Parent=g20282.t1;
NC_088784.1_Calliphora_vicina_chromosome_5,_idCalVici1.1,_whole_genome_shotgun_sequence	AUGUSTUS	mRNA	59934984	59938237	1	-	.	ID=g20282.t2;Parent=g20282;
NC_088784.1_Calliphora_vicina_chromosome_5,_idCalVici1.1,_whole_genome_shotgun_sequence	AUGUSTUS	stop_codon	59934984	59934986	.	-	0	ID=g20282.t2.stop1;Parent=g20282.t2;
NC_088784.1_Calliphora_vicina_chromosome_5,_idCalVici1.1,_whole_genome_shotgun_sequence	AUGUSTUS	CDS	59934984	59935303	1	-	2	ID=g20282.t2.CDS1;Parent=g20282.t2;
NC_088784.1_Calliphora_vicina_chromosome_5,_idCalVici1.1,_whole_genome_shotgun_sequence	AUGUSTUS	exon	59934984	59935303	.	-	.	ID=g20282.t2.exon1;Parent=g20282.t2;
NC_088784.1_Calliphora_vicina_chromosome_5,_idCalVici1.1,_whole_genome_shotgun_sequence	AUGUSTUS	intron	59935304	59938101	1	-	.	ID=g20282.t2.intron1;Parent=g20282.t2;
NC_088784.1_Calliphora_vicina_chromosome_5,_idCalVici1.1,_whole_genome_shotgun_sequence	AUGUSTUS	CDS	59938102	59938237	1	-	0	ID=g20282.t2.CDS2;Parent=g20282.t2;
NC_088784.1_Calliphora_vicina_chromosome_5,_idCalVici1.1,_whole_genome_shotgun_sequence	AUGUSTUS	exon	59938102	59938237	.	-	.	ID=g20282.t2.exon2;Parent=g20282.t2;
NC_088784.1_Calliphora_vicina_chromosome_5,_idCalVici1.1,_whole_genome_shotgun_sequence	AUGUSTUS	start_codon	59938235	59938237	.	-	0	ID=g20282.t2.start1;Parent=g20282.t2;
NC_088784.1_Calliphora_vicina_chromosome_5,_idCalVici1.1,_whole_genome_shotgun_sequence	AUGUSTUS	gene	59939993	59943458	.	+	.	ID=g20283;
NC_088784.1_Calliphora_vicina_chromosome_5,_idCalVici1.1,_whole_genome_shotgun_sequence	AUGUSTUS	mRNA	59939993	59943458	1	+	.	ID=g20283.t1;Parent=g20283;
NC_088784.1_Calliphora_vicina_chromosome_5,_idCalVici1.1,_whole_genome_shotgun_sequence	AUGUSTUS	start_codon	59939993	59939995	.	+	0	ID=g20283.t1.start1;Parent=g20283.t1;
NC_088784.1_Calliphora_vicina_chromosome_5,_idCalVici1.1,_whole_genome_shotgun_sequence	AUGUSTUS	CDS	59939993	59941724	1	+	0	ID=g20283.t1.CDS1;Parent=g20283.t1;
NC_088784.1_Calliphora_vicina_chromosome_5,_idCalVici1.1,_whole_genome_shotgun_sequence	AUGUSTUS	exon	59939993	59941724	.	+	.	ID=g20283.t1.exon1;Parent=g20283.t1;
NC_088784.1_Calliphora_vicina_chromosome_5,_idCalVici1.1,_whole_genome_shotgun_sequence	AUGUSTUS	intron	59941725	59942516	1	+	.	ID=g20283.t1.intron1;Parent=g20283.t1;
NC_088784.1_Calliphora_vicina_chromosome_5,_idCalVici1.1,_whole_genome_shotgun_sequence	AUGUSTUS	CDS	59942517	59943043	1	+	2	ID=g20283.t1.CDS2;Parent=g20283.t1;
NC_088784.1_Calliphora_vicina_chromosome_5,_idCalVici1.1,_whole_genome_shotgun_sequence	AUGUSTUS	exon	59942517	59943043	.	+	.	ID=g20283.t1.exon2;Parent=g20283.t1;
NC_088784.1_Calliphora_vicina_chromosome_5,_idCalVici1.1,_whole_genome_shotgun_sequence	AUGUSTUS	intron	59943044	59943116	1	+	.	ID=g20283.t1.intron2;Parent=g20283.t1;
NC_088784.1_Calliphora_vicina_chromosome_5,_idCalVici1.1,_whole_genome_shotgun_sequence	AUGUSTUS	CDS	59943117	59943458	1	+	0	ID=g20283.t1.CDS3;Parent=g20283.t1;
NC_088784.1_Calliphora_vicina_chromosome_5,_idCalVici1.1,_whole_genome_shotgun_sequence	AUGUSTUS	exon	59943117	59943458	.	+	.	ID=g20283.t1.exon3;Parent=g20283.t1;
NC_088784.1_Calliphora_vicina_chromosome_5,_idCalVici1.1,_whole_genome_shotgun_sequence	AUGUSTUS	stop_codon	59943456	59943458	.	+	0	ID=g20283.t1.stop1;Parent=g20283.t1;
NC_088784.1_Calliphora_vicina_chromosome_5,_idCalVici1.1,_whole_genome_shotgun_sequence	AUGUSTUS	gene	59944458	59946945	.	-	.	ID=g20284;
NC_088784.1_Calliphora_vicina_chromosome_5,_idCalVici1.1,_whole_genome_shotgun_sequence	AUGUSTUS	mRNA	59944458	59946945	1	-	.	ID=g20284.t1;Parent=g20284;
NC_088784.1_Calliphora_vicina_chromosome_5,_idCalVici1.1,_whole_genome_shotgun_sequence	AUGUSTUS	stop_codon	59944458	59944460	.	-	0	ID=g20284.t1.stop1;Parent=g20284.t1;
NC_088784.1_Calliphora_vicina_chromosome_5,_idCalVici1.1,_whole_genome_shotgun_sequence	AUGUSTUS	CDS	59944458	59944676	1	-	0	ID=g20284.t1.CDS1;Parent=g20284.t1;
NC_088784.1_Calliphora_vicina_chromosome_5,_idCalVici1.1,_whole_genome_shotgun_sequence	AUGUSTUS	exon	59944458	59944676	.	-	.	ID=g20284.t1.exon1;Parent=g20284.t1;
NC_088784.1_Calliphora_vicina_chromosome_5,_idCalVici1.1,_whole_genome_shotgun_sequence	AUGUSTUS	intron	59944677	59944746	1	-	.	ID=g20284.t1.intron1;Parent=g20284.t1;
NC_088784.1_Calliphora_vicina_chromosome_5,_idCalVici1.1,_whole_genome_shotgun_sequence	AUGUSTUS	CDS	59944747	59945128	1	-	1	ID=g20284.t1.CDS2;Parent=g20284.t1;
NC_088784.1_Calliphora_vicina_chromosome_5,_idCalVici1.1,_whole_genome_shotgun_sequence	AUGUSTUS	exon	59944747	59945128	.	-	.	ID=g20284.t1.exon2;Parent=g20284.t1;
NC_088784.1_Calliphora_vicina_chromosome_5,_idCalVici1.1,_whole_genome_shotgun_sequence	AUGUSTUS	intron	59945129	59945653	1	-	.	ID=g20284.t1.intron2;Parent=g20284.t1;
NC_088784.1_Calliphora_vicina_chromosome_5,_idCalVici1.1,_whole_genome_shotgun_sequence	AUGUSTUS	CDS	59945654	59946762	1	-	0	ID=g20284.t1.CDS3;Parent=g20284.t1;
NC_088784.1_Calliphora_vicina_chromosome_5,_idCalVici1.1,_whole_genome_shotgun_sequence	AUGUSTUS	exon	59945654	59946762	.	-	.	ID=g20284.t1.exon3;Parent=g20284.t1;
NC_088784.1_Calliphora_vicina_chromosome_5,_idCalVici1.1,_whole_genome_shotgun_sequence	AUGUSTUS	intron	59946763	59946822	1	-	.	ID=g20284.t1.intron3;Parent=g20284.t1;
NC_088784.1_Calliphora_vicina_chromosome_5,_idCalVici1.1,_whole_genome_shotgun_sequence	AUGUSTUS	CDS	59946823	59946945	1	-	0	ID=g20284.t1.CDS4;Parent=g20284.t1;
NC_088784.1_Calliphora_vicina_chromosome_5,_idCalVici1.1,_whole_genome_shotgun_sequence	AUGUSTUS	exon	59946823	59946945	.	-	.	ID=g20284.t1.exon4;Parent=g20284.t1;
NC_088784.1_Calliphora_vicina_chromosome_5,_idCalVici1.1,_whole_genome_shotgun_sequence	AUGUSTUS	start_codon	59946943	59946945	.	-	0	ID=g20284.t1.start1;Parent=g20284.t1;
NC_088784.1_Calliphora_vicina_chromosome_5,_idCalVici1.1,_whole_genome_shotgun_sequence	AUGUSTUS	gene	59950656	59953433	.	-	.	ID=g20285;
NC_088784.1_Calliphora_vicina_chromosome_5,_idCalVici1.1,_whole_genome_shotgun_sequence	AUGUSTUS	mRNA	59950656	59953433	1	-	.	ID=g20285.t1;Parent=g20285;
NC_088784.1_Calliphora_vicina_chromosome_5,_idCalVici1.1,_whole_genome_shotgun_sequence	AUGUSTUS	stop_codon	59950656	59950658	.	-	0	ID=g20285.t1.stop1;Parent=g20285.t1;
NC_088784.1_Calliphora_vicina_chromosome_5,_idCalVici1.1,_whole_genome_shotgun_sequence	AUGUSTUS	CDS	59950656	59950823	1	-	0	ID=g20285.t1.CDS1;Parent=g20285.t1;
NC_088784.1_Calliphora_vicina_chromosome_5,_idCalVici1.1,_whole_genome_shotgun_sequence	AUGUSTUS	exon	59950656	59950823	.	-	.	ID=g20285.t1.exon1;Parent=g20285.t1;
NC_088784.1_Calliphora_vicina_chromosome_5,_idCalVici1.1,_whole_genome_shotgun_sequence	AUGUSTUS	intron	59950824	59950899	1	-	.	ID=g20285.t1.intron1;Parent=g20285.t1;
NC_088784.1_Calliphora_vicina_chromosome_5,_idCalVici1.1,_whole_genome_shotgun_sequence	AUGUSTUS	CDS	59950900	59951281	1	-	1	ID=g20285.t1.CDS2;Parent=g20285.t1;
NC_088784.1_Calliphora_vicina_chromosome_5,_idCalVici1.1,_whole_genome_shotgun_sequence	AUGUSTUS	exon	59950900	59951281	.	-	.	ID=g20285.t1.exon2;Parent=g20285.t1;
NC_088784.1_Calliphora_vicina_chromosome_5,_idCalVici1.1,_whole_genome_shotgun_sequence	AUGUSTUS	intron	59951282	59951348	1	-	.	ID=g20285.t1.intron2;Parent=g20285.t1;
NC_088784.1_Calliphora_vicina_chromosome_5,_idCalVici1.1,_whole_genome_shotgun_sequence	AUGUSTUS	CDS	59951349	59952259	1	-	0	ID=g20285.t1.CDS3;Parent=g20285.t1;
NC_088784.1_Calliphora_vicina_chromosome_5,_idCalVici1.1,_whole_genome_shotgun_sequence	AUGUSTUS	exon	59951349	59952259	.	-	.	ID=g20285.t1.exon3;Parent=g20285.t1;
NC_088784.1_Calliphora_vicina_chromosome_5,_idCalVici1.1,_whole_genome_shotgun_sequence	AUGUSTUS	intron	59952260	59953319	1	-	.	ID=g20285.t1.intron3;Parent=g20285.t1;
NC_088784.1_Calliphora_vicina_chromosome_5,_idCalVici1.1,_whole_genome_shotgun_sequence	AUGUSTUS	CDS	59953320	59953433	1	-	0	ID=g20285.t1.CDS4;Parent=g20285.t1;
NC_088784.1_Calliphora_vicina_chromosome_5,_idCalVici1.1,_whole_genome_shotgun_sequence	AUGUSTUS	exon	59953320	59953433	.	-	.	ID=g20285.t1.exon4;Parent=g20285.t1;
NC_088784.1_Calliphora_vicina_chromosome_5,_idCalVici1.1,_whole_genome_shotgun_sequence	AUGUSTUS	start_codon	59953431	59953433	.	-	0	ID=g20285.t1.start1;Parent=g20285.t1;
NC_088784.1_Calliphora_vicina_chromosome_5,_idCalVici1.1,_whole_genome_shotgun_sequence	AUGUSTUS	mRNA	59950656	59953433	0.88	-	.	ID=g20285.t2;Parent=g20285;
NC_088784.1_Calliphora_vicina_chromosome_5,_idCalVici1.1,_whole_genome_shotgun_sequence	AUGUSTUS	stop_codon	59950656	59950658	.	-	0	ID=g20285.t2.stop1;Parent=g20285.t2;
NC_088784.1_Calliphora_vicina_chromosome_5,_idCalVici1.1,_whole_genome_shotgun_sequence	AUGUSTUS	CDS	59950656	59950823	1	-	0	ID=g20285.t2.CDS1;Parent=g20285.t2;
NC_088784.1_Calliphora_vicina_chromosome_5,_idCalVici1.1,_whole_genome_shotgun_sequence	AUGUSTUS	exon	59950656	59950823	.	-	.	ID=g20285.t2.exon1;Parent=g20285.t2;
NC_088784.1_Calliphora_vicina_chromosome_5,_idCalVici1.1,_whole_genome_shotgun_sequence	AUGUSTUS	intron	59950824	59950899	1	-	.	ID=g20285.t2.intron1;Parent=g20285.t2;
NC_088784.1_Calliphora_vicina_chromosome_5,_idCalVici1.1,_whole_genome_shotgun_sequence	AUGUSTUS	CDS	59950900	59951281	1	-	1	ID=g20285.t2.CDS2;Parent=g20285.t2;
NC_088784.1_Calliphora_vicina_chromosome_5,_idCalVici1.1,_whole_genome_shotgun_sequence	AUGUSTUS	exon	59950900	59951281	.	-	.	ID=g20285.t2.exon2;Parent=g20285.t2;
NC_088784.1_Calliphora_vicina_chromosome_5,_idCalVici1.1,_whole_genome_shotgun_sequence	AUGUSTUS	intron	59951282	59951348	1	-	.	ID=g20285.t2.intron2;Parent=g20285.t2;
NC_088784.1_Calliphora_vicina_chromosome_5,_idCalVici1.1,_whole_genome_shotgun_sequence	AUGUSTUS	CDS	59951349	59951543	0.88	-	1	ID=g20285.t2.CDS3;Parent=g20285.t2;
NC_088784.1_Calliphora_vicina_chromosome_5,_idCalVici1.1,_whole_genome_shotgun_sequence	AUGUSTUS	exon	59951349	59951543	.	-	.	ID=g20285.t2.exon3;Parent=g20285.t2;
NC_088784.1_Calliphora_vicina_chromosome_5,_idCalVici1.1,_whole_genome_shotgun_sequence	AUGUSTUS	intron	59951544	59951672	0.88	-	.	ID=g20285.t2.intron3;Parent=g20285.t2;
NC_088784.1_Calliphora_vicina_chromosome_5,_idCalVici1.1,_whole_genome_shotgun_sequence	AUGUSTUS	CDS	59951673	59952259	0.96	-	0	ID=g20285.t2.CDS4;Parent=g20285.t2;
NC_088784.1_Calliphora_vicina_chromosome_5,_idCalVici1.1,_whole_genome_shotgun_sequence	AUGUSTUS	exon	59951673	59952259	.	-	.	ID=g20285.t2.exon4;Parent=g20285.t2;
NC_088784.1_Calliphora_vicina_chromosome_5,_idCalVici1.1,_whole_genome_shotgun_sequence	AUGUSTUS	intron	59952260	59953319	1	-	.	ID=g20285.t2.intron4;Parent=g20285.t2;
NC_088784.1_Calliphora_vicina_chromosome_5,_idCalVici1.1,_whole_genome_shotgun_sequence	AUGUSTUS	CDS	59953320	59953433	1	-	0	ID=g20285.t2.CDS5;Parent=g20285.t2;
NC_088784.1_Calliphora_vicina_chromosome_5,_idCalVici1.1,_whole_genome_shotgun_sequence	AUGUSTUS	exon	59953320	59953433	.	-	.	ID=g20285.t2.exon5;Parent=g20285.t2;
NC_088784.1_Calliphora_vicina_chromosome_5,_idCalVici1.1,_whole_genome_shotgun_sequence	AUGUSTUS	start_codon	59953431	59953433	.	-	0	ID=g20285.t2.start1;Parent=g20285.t2;
NC_088784.1_Calliphora_vicina_chromosome_5,_idCalVici1.1,_whole_genome_shotgun_sequence	AUGUSTUS	gene	59969390	59979509	.	-	.	ID=g20286;
NC_088784.1_Calliphora_vicina_chromosome_5,_idCalVici1.1,_whole_genome_shotgun_sequence	AUGUSTUS	mRNA	59969390	59979509	1	-	.	ID=g20286.t1;Parent=g20286;
NC_088784.1_Calliphora_vicina_chromosome_5,_idCalVici1.1,_whole_genome_shotgun_sequence	AUGUSTUS	stop_codon	59969390	59969392	.	-	0	ID=g20286.t1.stop1;Parent=g20286.t1;
NC_088784.1_Calliphora_vicina_chromosome_5,_idCalVici1.1,_whole_genome_shotgun_sequence	AUGUSTUS	CDS	59969390	59969590	1	-	0	ID=g20286.t1.CDS1;Parent=g20286.t1;
NC_088784.1_Calliphora_vicina_chromosome_5,_idCalVici1.1,_whole_genome_shotgun_sequence	AUGUSTUS	exon	59969390	59969590	.	-	.	ID=g20286.t1.exon1;Parent=g20286.t1;
NC_088784.1_Calliphora_vicina_chromosome_5,_idCalVici1.1,_whole_genome_shotgun_sequence	AUGUSTUS	intron	59969591	59969668	1	-	.	ID=g20286.t1.intron1;Parent=g20286.t1;
NC_088784.1_Calliphora_vicina_chromosome_5,_idCalVici1.1,_whole_genome_shotgun_sequence	AUGUSTUS	CDS	59969669	59970053	1	-	1	ID=g20286.t1.CDS2;Parent=g20286.t1;
NC_088784.1_Calliphora_vicina_chromosome_5,_idCalVici1.1,_whole_genome_shotgun_sequence	AUGUSTUS	exon	59969669	59970053	.	-	.	ID=g20286.t1.exon2;Parent=g20286.t1;
NC_088784.1_Calliphora_vicina_chromosome_5,_idCalVici1.1,_whole_genome_shotgun_sequence	AUGUSTUS	intron	59970054	59978171	1	-	.	ID=g20286.t1.intron2;Parent=g20286.t1;
NC_088784.1_Calliphora_vicina_chromosome_5,_idCalVici1.1,_whole_genome_shotgun_sequence	AUGUSTUS	CDS	59978172	59979136	1	-	0	ID=g20286.t1.CDS3;Parent=g20286.t1;
NC_088784.1_Calliphora_vicina_chromosome_5,_idCalVici1.1,_whole_genome_shotgun_sequence	AUGUSTUS	exon	59978172	59979136	.	-	.	ID=g20286.t1.exon3;Parent=g20286.t1;
NC_088784.1_Calliphora_vicina_chromosome_5,_idCalVici1.1,_whole_genome_shotgun_sequence	AUGUSTUS	intron	59979137	59979389	1	-	.	ID=g20286.t1.intron3;Parent=g20286.t1;
NC_088784.1_Calliphora_vicina_chromosome_5,_idCalVici1.1,_whole_genome_shotgun_sequence	AUGUSTUS	CDS	59979390	59979509	1	-	0	ID=g20286.t1.CDS4;Parent=g20286.t1;
NC_088784.1_Calliphora_vicina_chromosome_5,_idCalVici1.1,_whole_genome_shotgun_sequence	AUGUSTUS	exon	59979390	59979509	.	-	.	ID=g20286.t1.exon4;Parent=g20286.t1;
NC_088784.1_Calliphora_vicina_chromosome_5,_idCalVici1.1,_whole_genome_shotgun_sequence	AUGUSTUS	start_codon	59979507	59979509	.	-	0	ID=g20286.t1.start1;Parent=g20286.t1;
NC_088784.1_Calliphora_vicina_chromosome_5,_idCalVici1.1,_whole_genome_shotgun_sequence	AUGUSTUS	gene	59988428	59989551	.	+	.	ID=g20287;
NC_088784.1_Calliphora_vicina_chromosome_5,_idCalVici1.1,_whole_genome_shotgun_sequence	AUGUSTUS	mRNA	59988428	59989551	1	+	.	ID=g20287.t1;Parent=g20287;
NC_088784.1_Calliphora_vicina_chromosome_5,_idCalVici1.1,_whole_genome_shotgun_sequence	AUGUSTUS	start_codon	59988428	59988430	.	+	0	ID=g20287.t1.start1;Parent=g20287.t1;
NC_088784.1_Calliphora_vicina_chromosome_5,_idCalVici1.1,_whole_genome_shotgun_sequence	AUGUSTUS	CDS	59988428	59988550	1	+	0	ID=g20287.t1.CDS1;Parent=g20287.t1;
NC_088784.1_Calliphora_vicina_chromosome_5,_idCalVici1.1,_whole_genome_shotgun_sequence	AUGUSTUS	exon	59988428	59988550	.	+	.	ID=g20287.t1.exon1;Parent=g20287.t1;
NC_088784.1_Calliphora_vicina_chromosome_5,_idCalVici1.1,_whole_genome_shotgun_sequence	AUGUSTUS	intron	59988551	59988642	1	+	.	ID=g20287.t1.intron1;Parent=g20287.t1;
NC_088784.1_Calliphora_vicina_chromosome_5,_idCalVici1.1,_whole_genome_shotgun_sequence	AUGUSTUS	CDS	59988643	59989551	1	+	0	ID=g20287.t1.CDS2;Parent=g20287.t1;
NC_088784.1_Calliphora_vicina_chromosome_5,_idCalVici1.1,_whole_genome_shotgun_sequence	AUGUSTUS	exon	59988643	59989551	.	+	.	ID=g20287.t1.exon2;Parent=g20287.t1;
NC_088784.1_Calliphora_vicina_chromosome_5,_idCalVici1.1,_whole_genome_shotgun_sequence	AUGUSTUS	stop_codon	59989549	59989551	.	+	0	ID=g20287.t1.stop1;Parent=g20287.t1;
NC_088784.1_Calliphora_vicina_chromosome_5,_idCalVici1.1,_whole_genome_shotgun_sequence	AUGUSTUS	gene	59994319	59994757	.	-	.	ID=g20288;
NC_088784.1_Calliphora_vicina_chromosome_5,_idCalVici1.1,_whole_genome_shotgun_sequence	AUGUSTUS	mRNA	59994319	59994757	0.74	-	.	ID=g20288.t1;Parent=g20288;
NC_088784.1_Calliphora_vicina_chromosome_5,_idCalVici1.1,_whole_genome_shotgun_sequence	AUGUSTUS	stop_codon	59994319	59994321	.	-	0	ID=g20288.t1.stop1;Parent=g20288.t1;
NC_088784.1_Calliphora_vicina_chromosome_5,_idCalVici1.1,_whole_genome_shotgun_sequence	AUGUSTUS	CDS	59994319	59994419	1	-	2	ID=g20288.t1.CDS1;Parent=g20288.t1;
NC_088784.1_Calliphora_vicina_chromosome_5,_idCalVici1.1,_whole_genome_shotgun_sequence	AUGUSTUS	exon	59994319	59994419	.	-	.	ID=g20288.t1.exon1;Parent=g20288.t1;
NC_088784.1_Calliphora_vicina_chromosome_5,_idCalVici1.1,_whole_genome_shotgun_sequence	AUGUSTUS	intron	59994420	59994473	1	-	.	ID=g20288.t1.intron1;Parent=g20288.t1;
NC_088784.1_Calliphora_vicina_chromosome_5,_idCalVici1.1,_whole_genome_shotgun_sequence	AUGUSTUS	CDS	59994474	59994535	0.74	-	1	ID=g20288.t1.CDS2;Parent=g20288.t1;
NC_088784.1_Calliphora_vicina_chromosome_5,_idCalVici1.1,_whole_genome_shotgun_sequence	AUGUSTUS	exon	59994474	59994535	.	-	.	ID=g20288.t1.exon2;Parent=g20288.t1;
NC_088784.1_Calliphora_vicina_chromosome_5,_idCalVici1.1,_whole_genome_shotgun_sequence	AUGUSTUS	intron	59994536	59994608	0.74	-	.	ID=g20288.t1.intron2;Parent=g20288.t1;
NC_088784.1_Calliphora_vicina_chromosome_5,_idCalVici1.1,_whole_genome_shotgun_sequence	AUGUSTUS	CDS	59994609	59994757	0.74	-	0	ID=g20288.t1.CDS3;Parent=g20288.t1;
NC_088784.1_Calliphora_vicina_chromosome_5,_idCalVici1.1,_whole_genome_shotgun_sequence	AUGUSTUS	exon	59994609	59994757	.	-	.	ID=g20288.t1.exon3;Parent=g20288.t1;
NC_088784.1_Calliphora_vicina_chromosome_5,_idCalVici1.1,_whole_genome_shotgun_sequence	AUGUSTUS	start_codon	59994755	59994757	.	-	0	ID=g20288.t1.start1;Parent=g20288.t1;
NC_088784.1_Calliphora_vicina_chromosome_5,_idCalVici1.1,_whole_genome_shotgun_sequence	AUGUSTUS	gene	59996733	60000729	.	+	.	ID=g20289;
NC_088784.1_Calliphora_vicina_chromosome_5,_idCalVici1.1,_whole_genome_shotgun_sequence	AUGUSTUS	mRNA	59996733	60000729	1	+	.	ID=g20289.t1;Parent=g20289;
NC_088784.1_Calliphora_vicina_chromosome_5,_idCalVici1.1,_whole_genome_shotgun_sequence	AUGUSTUS	start_codon	59996733	59996735	.	+	0	ID=g20289.t1.start1;Parent=g20289.t1;
NC_088784.1_Calliphora_vicina_chromosome_5,_idCalVici1.1,_whole_genome_shotgun_sequence	AUGUSTUS	CDS	59996733	59996861	1	+	0	ID=g20289.t1.CDS1;Parent=g20289.t1;
NC_088784.1_Calliphora_vicina_chromosome_5,_idCalVici1.1,_whole_genome_shotgun_sequence	AUGUSTUS	exon	59996733	59996861	.	+	.	ID=g20289.t1.exon1;Parent=g20289.t1;
NC_088784.1_Calliphora_vicina_chromosome_5,_idCalVici1.1,_whole_genome_shotgun_sequence	AUGUSTUS	intron	59996862	59996921	1	+	.	ID=g20289.t1.intron1;Parent=g20289.t1;
NC_088784.1_Calliphora_vicina_chromosome_5,_idCalVici1.1,_whole_genome_shotgun_sequence	AUGUSTUS	CDS	59996922	59998021	1	+	0	ID=g20289.t1.CDS2;Parent=g20289.t1;
NC_088784.1_Calliphora_vicina_chromosome_5,_idCalVici1.1,_whole_genome_shotgun_sequence	AUGUSTUS	exon	59996922	59998021	.	+	.	ID=g20289.t1.exon2;Parent=g20289.t1;
NC_088784.1_Calliphora_vicina_chromosome_5,_idCalVici1.1,_whole_genome_shotgun_sequence	AUGUSTUS	intron	59998022	59998948	1	+	.	ID=g20289.t1.intron2;Parent=g20289.t1;
NC_088784.1_Calliphora_vicina_chromosome_5,_idCalVici1.1,_whole_genome_shotgun_sequence	AUGUSTUS	CDS	59998949	59999330	1	+	1	ID=g20289.t1.CDS3;Parent=g20289.t1;
NC_088784.1_Calliphora_vicina_chromosome_5,_idCalVici1.1,_whole_genome_shotgun_sequence	AUGUSTUS	exon	59998949	59999330	.	+	.	ID=g20289.t1.exon3;Parent=g20289.t1;
NC_088784.1_Calliphora_vicina_chromosome_5,_idCalVici1.1,_whole_genome_shotgun_sequence	AUGUSTUS	intron	59999331	60000528	1	+	.	ID=g20289.t1.intron3;Parent=g20289.t1;
NC_088784.1_Calliphora_vicina_chromosome_5,_idCalVici1.1,_whole_genome_shotgun_sequence	AUGUSTUS	CDS	60000529	60000729	1	+	0	ID=g20289.t1.CDS4;Parent=g20289.t1;
NC_088784.1_Calliphora_vicina_chromosome_5,_idCalVici1.1,_whole_genome_shotgun_sequence	AUGUSTUS	exon	60000529	60000729	.	+	.	ID=g20289.t1.exon4;Parent=g20289.t1;
NC_088784.1_Calliphora_vicina_chromosome_5,_idCalVici1.1,_whole_genome_shotgun_sequence	AUGUSTUS	stop_codon	60000727	60000729	.	+	0	ID=g20289.t1.stop1;Parent=g20289.t1;
NC_088784.1_Calliphora_vicina_chromosome_5,_idCalVici1.1,_whole_genome_shotgun_sequence	AUGUSTUS	gene	60005858	60007809	.	-	.	ID=g20290;
NC_088784.1_Calliphora_vicina_chromosome_5,_idCalVici1.1,_whole_genome_shotgun_sequence	AUGUSTUS	mRNA	60005858	60007809	1	-	.	ID=g20290.t1;Parent=g20290;
NC_088784.1_Calliphora_vicina_chromosome_5,_idCalVici1.1,_whole_genome_shotgun_sequence	AUGUSTUS	stop_codon	60005858	60005860	.	-	0	ID=g20290.t1.stop1;Parent=g20290.t1;
NC_088784.1_Calliphora_vicina_chromosome_5,_idCalVici1.1,_whole_genome_shotgun_sequence	AUGUSTUS	CDS	60005858	60006061	1	-	0	ID=g20290.t1.CDS1;Parent=g20290.t1;
NC_088784.1_Calliphora_vicina_chromosome_5,_idCalVici1.1,_whole_genome_shotgun_sequence	AUGUSTUS	exon	60005858	60006061	.	-	.	ID=g20290.t1.exon1;Parent=g20290.t1;
NC_088784.1_Calliphora_vicina_chromosome_5,_idCalVici1.1,_whole_genome_shotgun_sequence	AUGUSTUS	intron	60006062	60006118	1	-	.	ID=g20290.t1.intron1;Parent=g20290.t1;
NC_088784.1_Calliphora_vicina_chromosome_5,_idCalVici1.1,_whole_genome_shotgun_sequence	AUGUSTUS	CDS	60006119	60006500	1	-	1	ID=g20290.t1.CDS2;Parent=g20290.t1;
NC_088784.1_Calliphora_vicina_chromosome_5,_idCalVici1.1,_whole_genome_shotgun_sequence	AUGUSTUS	exon	60006119	60006500	.	-	.	ID=g20290.t1.exon2;Parent=g20290.t1;
NC_088784.1_Calliphora_vicina_chromosome_5,_idCalVici1.1,_whole_genome_shotgun_sequence	AUGUSTUS	intron	60006501	60006562	1	-	.	ID=g20290.t1.intron2;Parent=g20290.t1;
NC_088784.1_Calliphora_vicina_chromosome_5,_idCalVici1.1,_whole_genome_shotgun_sequence	AUGUSTUS	CDS	60006563	60007614	1	-	0	ID=g20290.t1.CDS3;Parent=g20290.t1;
NC_088784.1_Calliphora_vicina_chromosome_5,_idCalVici1.1,_whole_genome_shotgun_sequence	AUGUSTUS	exon	60006563	60007614	.	-	.	ID=g20290.t1.exon3;Parent=g20290.t1;
NC_088784.1_Calliphora_vicina_chromosome_5,_idCalVici1.1,_whole_genome_shotgun_sequence	AUGUSTUS	intron	60007615	60007680	1	-	.	ID=g20290.t1.intron3;Parent=g20290.t1;
NC_088784.1_Calliphora_vicina_chromosome_5,_idCalVici1.1,_whole_genome_shotgun_sequence	AUGUSTUS	CDS	60007681	60007809	1	-	0	ID=g20290.t1.CDS4;Parent=g20290.t1;
NC_088784.1_Calliphora_vicina_chromosome_5,_idCalVici1.1,_whole_genome_shotgun_sequence	AUGUSTUS	exon	60007681	60007809	.	-	.	ID=g20290.t1.exon4;Parent=g20290.t1;
NC_088784.1_Calliphora_vicina_chromosome_5,_idCalVici1.1,_whole_genome_shotgun_sequence	AUGUSTUS	start_codon	60007807	60007809	.	-	0	ID=g20290.t1.start1;Parent=g20290.t1;
NC_088784.1_Calliphora_vicina_chromosome_5,_idCalVici1.1,_whole_genome_shotgun_sequence	AUGUSTUS	gene	60011138	60012089	.	+	.	ID=g20291;
NC_088784.1_Calliphora_vicina_chromosome_5,_idCalVici1.1,_whole_genome_shotgun_sequence	AUGUSTUS	mRNA	60011138	60012089	0.59	+	.	ID=g20291.t1;Parent=g20291;
NC_088784.1_Calliphora_vicina_chromosome_5,_idCalVici1.1,_whole_genome_shotgun_sequence	AUGUSTUS	start_codon	60011138	60011140	.	+	0	ID=g20291.t1.start1;Parent=g20291.t1;
NC_088784.1_Calliphora_vicina_chromosome_5,_idCalVici1.1,_whole_genome_shotgun_sequence	AUGUSTUS	CDS	60011138	60011254	1	+	0	ID=g20291.t1.CDS1;Parent=g20291.t1;
NC_088784.1_Calliphora_vicina_chromosome_5,_idCalVici1.1,_whole_genome_shotgun_sequence	AUGUSTUS	exon	60011138	60011254	.	+	.	ID=g20291.t1.exon1;Parent=g20291.t1;
NC_088784.1_Calliphora_vicina_chromosome_5,_idCalVici1.1,_whole_genome_shotgun_sequence	AUGUSTUS	intron	60011255	60011325	1	+	.	ID=g20291.t1.intron1;Parent=g20291.t1;
NC_088784.1_Calliphora_vicina_chromosome_5,_idCalVici1.1,_whole_genome_shotgun_sequence	AUGUSTUS	CDS	60011326	60012005	0.91	+	0	ID=g20291.t1.CDS2;Parent=g20291.t1;
NC_088784.1_Calliphora_vicina_chromosome_5,_idCalVici1.1,_whole_genome_shotgun_sequence	AUGUSTUS	exon	60011326	60012005	.	+	.	ID=g20291.t1.exon2;Parent=g20291.t1;
NC_088784.1_Calliphora_vicina_chromosome_5,_idCalVici1.1,_whole_genome_shotgun_sequence	AUGUSTUS	intron	60012006	60012079	0.63	+	.	ID=g20291.t1.intron2;Parent=g20291.t1;
NC_088784.1_Calliphora_vicina_chromosome_5,_idCalVici1.1,_whole_genome_shotgun_sequence	AUGUSTUS	CDS	60012080	60012089	0.63	+	1	ID=g20291.t1.CDS3;Parent=g20291.t1;
NC_088784.1_Calliphora_vicina_chromosome_5,_idCalVici1.1,_whole_genome_shotgun_sequence	AUGUSTUS	exon	60012080	60012089	.	+	.	ID=g20291.t1.exon3;Parent=g20291.t1;
NC_088784.1_Calliphora_vicina_chromosome_5,_idCalVici1.1,_whole_genome_shotgun_sequence	AUGUSTUS	stop_codon	60012087	60012089	.	+	0	ID=g20291.t1.stop1;Parent=g20291.t1;
NC_088784.1_Calliphora_vicina_chromosome_5,_idCalVici1.1,_whole_genome_shotgun_sequence	AUGUSTUS	gene	60015771	60017699	.	+	.	ID=g20292;
NC_088784.1_Calliphora_vicina_chromosome_5,_idCalVici1.1,_whole_genome_shotgun_sequence	AUGUSTUS	mRNA	60015771	60017699	1	+	.	ID=g20292.t1;Parent=g20292;
NC_088784.1_Calliphora_vicina_chromosome_5,_idCalVici1.1,_whole_genome_shotgun_sequence	AUGUSTUS	start_codon	60015771	60015773	.	+	0	ID=g20292.t1.start1;Parent=g20292.t1;
NC_088784.1_Calliphora_vicina_chromosome_5,_idCalVici1.1,_whole_genome_shotgun_sequence	AUGUSTUS	CDS	60015771	60015893	1	+	0	ID=g20292.t1.CDS1;Parent=g20292.t1;
NC_088784.1_Calliphora_vicina_chromosome_5,_idCalVici1.1,_whole_genome_shotgun_sequence	AUGUSTUS	exon	60015771	60015893	.	+	.	ID=g20292.t1.exon1;Parent=g20292.t1;
NC_088784.1_Calliphora_vicina_chromosome_5,_idCalVici1.1,_whole_genome_shotgun_sequence	AUGUSTUS	intron	60015894	60015958	1	+	.	ID=g20292.t1.intron1;Parent=g20292.t1;
NC_088784.1_Calliphora_vicina_chromosome_5,_idCalVici1.1,_whole_genome_shotgun_sequence	AUGUSTUS	CDS	60015959	60017037	1	+	0	ID=g20292.t1.CDS2;Parent=g20292.t1;
NC_088784.1_Calliphora_vicina_chromosome_5,_idCalVici1.1,_whole_genome_shotgun_sequence	AUGUSTUS	exon	60015959	60017037	.	+	.	ID=g20292.t1.exon2;Parent=g20292.t1;
NC_088784.1_Calliphora_vicina_chromosome_5,_idCalVici1.1,_whole_genome_shotgun_sequence	AUGUSTUS	intron	60017038	60017103	1	+	.	ID=g20292.t1.intron2;Parent=g20292.t1;
NC_088784.1_Calliphora_vicina_chromosome_5,_idCalVici1.1,_whole_genome_shotgun_sequence	AUGUSTUS	CDS	60017104	60017482	1	+	1	ID=g20292.t1.CDS3;Parent=g20292.t1;
NC_088784.1_Calliphora_vicina_chromosome_5,_idCalVici1.1,_whole_genome_shotgun_sequence	AUGUSTUS	exon	60017104	60017482	.	+	.	ID=g20292.t1.exon3;Parent=g20292.t1;
NC_088784.1_Calliphora_vicina_chromosome_5,_idCalVici1.1,_whole_genome_shotgun_sequence	AUGUSTUS	intron	60017483	60017540	1	+	.	ID=g20292.t1.intron3;Parent=g20292.t1;
NC_088784.1_Calliphora_vicina_chromosome_5,_idCalVici1.1,_whole_genome_shotgun_sequence	AUGUSTUS	CDS	60017541	60017699	1	+	0	ID=g20292.t1.CDS4;Parent=g20292.t1;
NC_088784.1_Calliphora_vicina_chromosome_5,_idCalVici1.1,_whole_genome_shotgun_sequence	AUGUSTUS	exon	60017541	60017699	.	+	.	ID=g20292.t1.exon4;Parent=g20292.t1;
NC_088784.1_Calliphora_vicina_chromosome_5,_idCalVici1.1,_whole_genome_shotgun_sequence	AUGUSTUS	stop_codon	60017697	60017699	.	+	0	ID=g20292.t1.stop1;Parent=g20292.t1;
NC_088784.1_Calliphora_vicina_chromosome_5,_idCalVici1.1,_whole_genome_shotgun_sequence	AUGUSTUS	gene	60018433	60036319	.	+	.	ID=g20293;
NC_088784.1_Calliphora_vicina_chromosome_5,_idCalVici1.1,_whole_genome_shotgun_sequence	AUGUSTUS	mRNA	60018433	60036319	1	+	.	ID=g20293.t1;Parent=g20293;
NC_088784.1_Calliphora_vicina_chromosome_5,_idCalVici1.1,_whole_genome_shotgun_sequence	AUGUSTUS	start_codon	60018433	60018435	.	+	0	ID=g20293.t1.start1;Parent=g20293.t1;
NC_088784.1_Calliphora_vicina_chromosome_5,_idCalVici1.1,_whole_genome_shotgun_sequence	AUGUSTUS	CDS	60018433	60018678	1	+	0	ID=g20293.t1.CDS1;Parent=g20293.t1;
NC_088784.1_Calliphora_vicina_chromosome_5,_idCalVici1.1,_whole_genome_shotgun_sequence	AUGUSTUS	exon	60018433	60018678	.	+	.	ID=g20293.t1.exon1;Parent=g20293.t1;
NC_088784.1_Calliphora_vicina_chromosome_5,_idCalVici1.1,_whole_genome_shotgun_sequence	AUGUSTUS	intron	60018679	60021028	1	+	.	ID=g20293.t1.intron1;Parent=g20293.t1;
NC_088784.1_Calliphora_vicina_chromosome_5,_idCalVici1.1,_whole_genome_shotgun_sequence	AUGUSTUS	CDS	60021029	60021216	1	+	0	ID=g20293.t1.CDS2;Parent=g20293.t1;
NC_088784.1_Calliphora_vicina_chromosome_5,_idCalVici1.1,_whole_genome_shotgun_sequence	AUGUSTUS	exon	60021029	60021216	.	+	.	ID=g20293.t1.exon2;Parent=g20293.t1;
NC_088784.1_Calliphora_vicina_chromosome_5,_idCalVici1.1,_whole_genome_shotgun_sequence	AUGUSTUS	intron	60021217	60026477	1	+	.	ID=g20293.t1.intron2;Parent=g20293.t1;
NC_088784.1_Calliphora_vicina_chromosome_5,_idCalVici1.1,_whole_genome_shotgun_sequence	AUGUSTUS	CDS	60026478	60026587	1	+	1	ID=g20293.t1.CDS3;Parent=g20293.t1;
NC_088784.1_Calliphora_vicina_chromosome_5,_idCalVici1.1,_whole_genome_shotgun_sequence	AUGUSTUS	exon	60026478	60026587	.	+	.	ID=g20293.t1.exon3;Parent=g20293.t1;
NC_088784.1_Calliphora_vicina_chromosome_5,_idCalVici1.1,_whole_genome_shotgun_sequence	AUGUSTUS	intron	60026588	60026652	1	+	.	ID=g20293.t1.intron3;Parent=g20293.t1;
NC_088784.1_Calliphora_vicina_chromosome_5,_idCalVici1.1,_whole_genome_shotgun_sequence	AUGUSTUS	CDS	60026653	60026882	1	+	2	ID=g20293.t1.CDS4;Parent=g20293.t1;
NC_088784.1_Calliphora_vicina_chromosome_5,_idCalVici1.1,_whole_genome_shotgun_sequence	AUGUSTUS	exon	60026653	60026882	.	+	.	ID=g20293.t1.exon4;Parent=g20293.t1;
NC_088784.1_Calliphora_vicina_chromosome_5,_idCalVici1.1,_whole_genome_shotgun_sequence	AUGUSTUS	intron	60026883	60032326	1	+	.	ID=g20293.t1.intron4;Parent=g20293.t1;
NC_088784.1_Calliphora_vicina_chromosome_5,_idCalVici1.1,_whole_genome_shotgun_sequence	AUGUSTUS	CDS	60032327	60032472	1	+	0	ID=g20293.t1.CDS5;Parent=g20293.t1;
NC_088784.1_Calliphora_vicina_chromosome_5,_idCalVici1.1,_whole_genome_shotgun_sequence	AUGUSTUS	exon	60032327	60032472	.	+	.	ID=g20293.t1.exon5;Parent=g20293.t1;
NC_088784.1_Calliphora_vicina_chromosome_5,_idCalVici1.1,_whole_genome_shotgun_sequence	AUGUSTUS	intron	60032473	60032538	1	+	.	ID=g20293.t1.intron5;Parent=g20293.t1;
NC_088784.1_Calliphora_vicina_chromosome_5,_idCalVici1.1,_whole_genome_shotgun_sequence	AUGUSTUS	CDS	60032539	60032638	1	+	1	ID=g20293.t1.CDS6;Parent=g20293.t1;
NC_088784.1_Calliphora_vicina_chromosome_5,_idCalVici1.1,_whole_genome_shotgun_sequence	AUGUSTUS	exon	60032539	60032638	.	+	.	ID=g20293.t1.exon6;Parent=g20293.t1;
NC_088784.1_Calliphora_vicina_chromosome_5,_idCalVici1.1,_whole_genome_shotgun_sequence	AUGUSTUS	intron	60032639	60032716	1	+	.	ID=g20293.t1.intron6;Parent=g20293.t1;
NC_088784.1_Calliphora_vicina_chromosome_5,_idCalVici1.1,_whole_genome_shotgun_sequence	AUGUSTUS	CDS	60032717	60032876	1	+	0	ID=g20293.t1.CDS7;Parent=g20293.t1;
NC_088784.1_Calliphora_vicina_chromosome_5,_idCalVici1.1,_whole_genome_shotgun_sequence	AUGUSTUS	exon	60032717	60032876	.	+	.	ID=g20293.t1.exon7;Parent=g20293.t1;
NC_088784.1_Calliphora_vicina_chromosome_5,_idCalVici1.1,_whole_genome_shotgun_sequence	AUGUSTUS	intron	60032877	60033802	1	+	.	ID=g20293.t1.intron7;Parent=g20293.t1;
NC_088784.1_Calliphora_vicina_chromosome_5,_idCalVici1.1,_whole_genome_shotgun_sequence	AUGUSTUS	CDS	60033803	60033974	1	+	2	ID=g20293.t1.CDS8;Parent=g20293.t1;
NC_088784.1_Calliphora_vicina_chromosome_5,_idCalVici1.1,_whole_genome_shotgun_sequence	AUGUSTUS	exon	60033803	60033974	.	+	.	ID=g20293.t1.exon8;Parent=g20293.t1;
NC_088784.1_Calliphora_vicina_chromosome_5,_idCalVici1.1,_whole_genome_shotgun_sequence	AUGUSTUS	intron	60033975	60035299	1	+	.	ID=g20293.t1.intron8;Parent=g20293.t1;
NC_088784.1_Calliphora_vicina_chromosome_5,_idCalVici1.1,_whole_genome_shotgun_sequence	AUGUSTUS	CDS	60035300	60035624	1	+	1	ID=g20293.t1.CDS9;Parent=g20293.t1;
NC_088784.1_Calliphora_vicina_chromosome_5,_idCalVici1.1,_whole_genome_shotgun_sequence	AUGUSTUS	exon	60035300	60035624	.	+	.	ID=g20293.t1.exon9;Parent=g20293.t1;
NC_088784.1_Calliphora_vicina_chromosome_5,_idCalVici1.1,_whole_genome_shotgun_sequence	AUGUSTUS	intron	60035625	60035698	1	+	.	ID=g20293.t1.intron9;Parent=g20293.t1;
NC_088784.1_Calliphora_vicina_chromosome_5,_idCalVici1.1,_whole_genome_shotgun_sequence	AUGUSTUS	CDS	60035699	60036319	1	+	0	ID=g20293.t1.CDS10;Parent=g20293.t1;
NC_088784.1_Calliphora_vicina_chromosome_5,_idCalVici1.1,_whole_genome_shotgun_sequence	AUGUSTUS	exon	60035699	60036319	.	+	.	ID=g20293.t1.exon10;Parent=g20293.t1;
NC_088784.1_Calliphora_vicina_chromosome_5,_idCalVici1.1,_whole_genome_shotgun_sequence	AUGUSTUS	stop_codon	60036317	60036319	.	+	0	ID=g20293.t1.stop1;Parent=g20293.t1;
NC_088784.1_Calliphora_vicina_chromosome_5,_idCalVici1.1,_whole_genome_shotgun_sequence	AUGUSTUS	gene	60036508	60042433	.	-	.	ID=g20294;
NC_088784.1_Calliphora_vicina_chromosome_5,_idCalVici1.1,_whole_genome_shotgun_sequence	AUGUSTUS	mRNA	60036508	60042433	1	-	.	ID=g20294.t1;Parent=g20294;
NC_088784.1_Calliphora_vicina_chromosome_5,_idCalVici1.1,_whole_genome_shotgun_sequence	AUGUSTUS	stop_codon	60036508	60036510	.	-	0	ID=g20294.t1.stop1;Parent=g20294.t1;
NC_088784.1_Calliphora_vicina_chromosome_5,_idCalVici1.1,_whole_genome_shotgun_sequence	AUGUSTUS	CDS	60036508	60036611	1	-	2	ID=g20294.t1.CDS1;Parent=g20294.t1;
NC_088784.1_Calliphora_vicina_chromosome_5,_idCalVici1.1,_whole_genome_shotgun_sequence	AUGUSTUS	exon	60036508	60036611	.	-	.	ID=g20294.t1.exon1;Parent=g20294.t1;
NC_088784.1_Calliphora_vicina_chromosome_5,_idCalVici1.1,_whole_genome_shotgun_sequence	AUGUSTUS	intron	60036612	60036706	1	-	.	ID=g20294.t1.intron1;Parent=g20294.t1;
NC_088784.1_Calliphora_vicina_chromosome_5,_idCalVici1.1,_whole_genome_shotgun_sequence	AUGUSTUS	CDS	60036707	60036887	1	-	0	ID=g20294.t1.CDS2;Parent=g20294.t1;
NC_088784.1_Calliphora_vicina_chromosome_5,_idCalVici1.1,_whole_genome_shotgun_sequence	AUGUSTUS	exon	60036707	60036887	.	-	.	ID=g20294.t1.exon2;Parent=g20294.t1;
NC_088784.1_Calliphora_vicina_chromosome_5,_idCalVici1.1,_whole_genome_shotgun_sequence	AUGUSTUS	intron	60036888	60040629	1	-	.	ID=g20294.t1.intron2;Parent=g20294.t1;
NC_088784.1_Calliphora_vicina_chromosome_5,_idCalVici1.1,_whole_genome_shotgun_sequence	AUGUSTUS	CDS	60040630	60040957	1	-	1	ID=g20294.t1.CDS3;Parent=g20294.t1;
NC_088784.1_Calliphora_vicina_chromosome_5,_idCalVici1.1,_whole_genome_shotgun_sequence	AUGUSTUS	exon	60040630	60040957	.	-	.	ID=g20294.t1.exon3;Parent=g20294.t1;
NC_088784.1_Calliphora_vicina_chromosome_5,_idCalVici1.1,_whole_genome_shotgun_sequence	AUGUSTUS	intron	60040958	60041025	1	-	.	ID=g20294.t1.intron3;Parent=g20294.t1;
NC_088784.1_Calliphora_vicina_chromosome_5,_idCalVici1.1,_whole_genome_shotgun_sequence	AUGUSTUS	CDS	60041026	60041790	1	-	1	ID=g20294.t1.CDS4;Parent=g20294.t1;
NC_088784.1_Calliphora_vicina_chromosome_5,_idCalVici1.1,_whole_genome_shotgun_sequence	AUGUSTUS	exon	60041026	60041790	.	-	.	ID=g20294.t1.exon4;Parent=g20294.t1;
NC_088784.1_Calliphora_vicina_chromosome_5,_idCalVici1.1,_whole_genome_shotgun_sequence	AUGUSTUS	intron	60041791	60041874	1	-	.	ID=g20294.t1.intron4;Parent=g20294.t1;
NC_088784.1_Calliphora_vicina_chromosome_5,_idCalVici1.1,_whole_genome_shotgun_sequence	AUGUSTUS	CDS	60041875	60042073	1	-	2	ID=g20294.t1.CDS5;Parent=g20294.t1;
NC_088784.1_Calliphora_vicina_chromosome_5,_idCalVici1.1,_whole_genome_shotgun_sequence	AUGUSTUS	exon	60041875	60042073	.	-	.	ID=g20294.t1.exon5;Parent=g20294.t1;
NC_088784.1_Calliphora_vicina_chromosome_5,_idCalVici1.1,_whole_genome_shotgun_sequence	AUGUSTUS	intron	60042074	60042134	1	-	.	ID=g20294.t1.intron5;Parent=g20294.t1;
NC_088784.1_Calliphora_vicina_chromosome_5,_idCalVici1.1,_whole_genome_shotgun_sequence	AUGUSTUS	CDS	60042135	60042318	1	-	0	ID=g20294.t1.CDS6;Parent=g20294.t1;
NC_088784.1_Calliphora_vicina_chromosome_5,_idCalVici1.1,_whole_genome_shotgun_sequence	AUGUSTUS	exon	60042135	60042318	.	-	.	ID=g20294.t1.exon6;Parent=g20294.t1;
NC_088784.1_Calliphora_vicina_chromosome_5,_idCalVici1.1,_whole_genome_shotgun_sequence	AUGUSTUS	intron	60042319	60042382	1	-	.	ID=g20294.t1.intron6;Parent=g20294.t1;
NC_088784.1_Calliphora_vicina_chromosome_5,_idCalVici1.1,_whole_genome_shotgun_sequence	AUGUSTUS	CDS	60042383	60042433	1	-	0	ID=g20294.t1.CDS7;Parent=g20294.t1;
NC_088784.1_Calliphora_vicina_chromosome_5,_idCalVici1.1,_whole_genome_shotgun_sequence	AUGUSTUS	exon	60042383	60042433	.	-	.	ID=g20294.t1.exon7;Parent=g20294.t1;
NC_088784.1_Calliphora_vicina_chromosome_5,_idCalVici1.1,_whole_genome_shotgun_sequence	AUGUSTUS	start_codon	60042431	60042433	.	-	0	ID=g20294.t1.start1;Parent=g20294.t1;
NC_088784.1_Calliphora_vicina_chromosome_5,_idCalVici1.1,_whole_genome_shotgun_sequence	AUGUSTUS	gene	60072278	60108051	.	-	.	ID=g20295;
NC_088784.1_Calliphora_vicina_chromosome_5,_idCalVici1.1,_whole_genome_shotgun_sequence	AUGUSTUS	mRNA	60072278	60108051	1	-	.	ID=g20295.t1;Parent=g20295;
NC_088784.1_Calliphora_vicina_chromosome_5,_idCalVici1.1,_whole_genome_shotgun_sequence	AUGUSTUS	stop_codon	60072278	60072280	.	-	0	ID=g20295.t1.stop1;Parent=g20295.t1;
NC_088784.1_Calliphora_vicina_chromosome_5,_idCalVici1.1,_whole_genome_shotgun_sequence	AUGUSTUS	CDS	60072278	60072911	1	-	1	ID=g20295.t1.CDS1;Parent=g20295.t1;
NC_088784.1_Calliphora_vicina_chromosome_5,_idCalVici1.1,_whole_genome_shotgun_sequence	AUGUSTUS	exon	60072278	60072911	.	-	.	ID=g20295.t1.exon1;Parent=g20295.t1;
NC_088784.1_Calliphora_vicina_chromosome_5,_idCalVici1.1,_whole_genome_shotgun_sequence	AUGUSTUS	intron	60072912	60076481	1	-	.	ID=g20295.t1.intron1;Parent=g20295.t1;
NC_088784.1_Calliphora_vicina_chromosome_5,_idCalVici1.1,_whole_genome_shotgun_sequence	AUGUSTUS	CDS	60076482	60076554	1	-	2	ID=g20295.t1.CDS2;Parent=g20295.t1;
NC_088784.1_Calliphora_vicina_chromosome_5,_idCalVici1.1,_whole_genome_shotgun_sequence	AUGUSTUS	exon	60076482	60076554	.	-	.	ID=g20295.t1.exon2;Parent=g20295.t1;
NC_088784.1_Calliphora_vicina_chromosome_5,_idCalVici1.1,_whole_genome_shotgun_sequence	AUGUSTUS	intron	60076555	60081705	1	-	.	ID=g20295.t1.intron2;Parent=g20295.t1;
NC_088784.1_Calliphora_vicina_chromosome_5,_idCalVici1.1,_whole_genome_shotgun_sequence	AUGUSTUS	CDS	60081706	60081942	1	-	2	ID=g20295.t1.CDS3;Parent=g20295.t1;
NC_088784.1_Calliphora_vicina_chromosome_5,_idCalVici1.1,_whole_genome_shotgun_sequence	AUGUSTUS	exon	60081706	60081942	.	-	.	ID=g20295.t1.exon3;Parent=g20295.t1;
NC_088784.1_Calliphora_vicina_chromosome_5,_idCalVici1.1,_whole_genome_shotgun_sequence	AUGUSTUS	intron	60081943	60082089	1	-	.	ID=g20295.t1.intron3;Parent=g20295.t1;
NC_088784.1_Calliphora_vicina_chromosome_5,_idCalVici1.1,_whole_genome_shotgun_sequence	AUGUSTUS	CDS	60082090	60082508	1	-	1	ID=g20295.t1.CDS4;Parent=g20295.t1;
NC_088784.1_Calliphora_vicina_chromosome_5,_idCalVici1.1,_whole_genome_shotgun_sequence	AUGUSTUS	exon	60082090	60082508	.	-	.	ID=g20295.t1.exon4;Parent=g20295.t1;
NC_088784.1_Calliphora_vicina_chromosome_5,_idCalVici1.1,_whole_genome_shotgun_sequence	AUGUSTUS	intron	60082509	60107797	1	-	.	ID=g20295.t1.intron4;Parent=g20295.t1;
NC_088784.1_Calliphora_vicina_chromosome_5,_idCalVici1.1,_whole_genome_shotgun_sequence	AUGUSTUS	CDS	60107798	60108051	1	-	0	ID=g20295.t1.CDS5;Parent=g20295.t1;
NC_088784.1_Calliphora_vicina_chromosome_5,_idCalVici1.1,_whole_genome_shotgun_sequence	AUGUSTUS	exon	60107798	60108051	.	-	.	ID=g20295.t1.exon5;Parent=g20295.t1;
NC_088784.1_Calliphora_vicina_chromosome_5,_idCalVici1.1,_whole_genome_shotgun_sequence	AUGUSTUS	start_codon	60108049	60108051	.	-	0	ID=g20295.t1.start1;Parent=g20295.t1;
NC_088784.1_Calliphora_vicina_chromosome_5,_idCalVici1.1,_whole_genome_shotgun_sequence	AUGUSTUS	mRNA	60072278	60108051	1	-	.	ID=g20295.t2;Parent=g20295;
NC_088784.1_Calliphora_vicina_chromosome_5,_idCalVici1.1,_whole_genome_shotgun_sequence	AUGUSTUS	stop_codon	60072278	60072280	.	-	0	ID=g20295.t2.stop1;Parent=g20295.t2;
NC_088784.1_Calliphora_vicina_chromosome_5,_idCalVici1.1,_whole_genome_shotgun_sequence	AUGUSTUS	CDS	60072278	60072911	1	-	1	ID=g20295.t2.CDS1;Parent=g20295.t2;
NC_088784.1_Calliphora_vicina_chromosome_5,_idCalVici1.1,_whole_genome_shotgun_sequence	AUGUSTUS	exon	60072278	60072911	.	-	.	ID=g20295.t2.exon1;Parent=g20295.t2;
NC_088784.1_Calliphora_vicina_chromosome_5,_idCalVici1.1,_whole_genome_shotgun_sequence	AUGUSTUS	intron	60072912	60076481	1	-	.	ID=g20295.t2.intron1;Parent=g20295.t2;
NC_088784.1_Calliphora_vicina_chromosome_5,_idCalVici1.1,_whole_genome_shotgun_sequence	AUGUSTUS	CDS	60076482	60076554	1	-	2	ID=g20295.t2.CDS2;Parent=g20295.t2;
NC_088784.1_Calliphora_vicina_chromosome_5,_idCalVici1.1,_whole_genome_shotgun_sequence	AUGUSTUS	exon	60076482	60076554	.	-	.	ID=g20295.t2.exon2;Parent=g20295.t2;
NC_088784.1_Calliphora_vicina_chromosome_5,_idCalVici1.1,_whole_genome_shotgun_sequence	AUGUSTUS	intron	60076555	60081705	1	-	.	ID=g20295.t2.intron2;Parent=g20295.t2;
NC_088784.1_Calliphora_vicina_chromosome_5,_idCalVici1.1,_whole_genome_shotgun_sequence	AUGUSTUS	CDS	60081706	60081942	1	-	2	ID=g20295.t2.CDS3;Parent=g20295.t2;
NC_088784.1_Calliphora_vicina_chromosome_5,_idCalVici1.1,_whole_genome_shotgun_sequence	AUGUSTUS	exon	60081706	60081942	.	-	.	ID=g20295.t2.exon3;Parent=g20295.t2;
NC_088784.1_Calliphora_vicina_chromosome_5,_idCalVici1.1,_whole_genome_shotgun_sequence	AUGUSTUS	intron	60081943	60082080	1	-	.	ID=g20295.t2.intron3;Parent=g20295.t2;
NC_088784.1_Calliphora_vicina_chromosome_5,_idCalVici1.1,_whole_genome_shotgun_sequence	AUGUSTUS	CDS	60082081	60082508	1	-	1	ID=g20295.t2.CDS4;Parent=g20295.t2;
NC_088784.1_Calliphora_vicina_chromosome_5,_idCalVici1.1,_whole_genome_shotgun_sequence	AUGUSTUS	exon	60082081	60082508	.	-	.	ID=g20295.t2.exon4;Parent=g20295.t2;
NC_088784.1_Calliphora_vicina_chromosome_5,_idCalVici1.1,_whole_genome_shotgun_sequence	AUGUSTUS	intron	60082509	60107797	1	-	.	ID=g20295.t2.intron4;Parent=g20295.t2;
NC_088784.1_Calliphora_vicina_chromosome_5,_idCalVici1.1,_whole_genome_shotgun_sequence	AUGUSTUS	CDS	60107798	60108051	1	-	0	ID=g20295.t2.CDS5;Parent=g20295.t2;
NC_088784.1_Calliphora_vicina_chromosome_5,_idCalVici1.1,_whole_genome_shotgun_sequence	AUGUSTUS	exon	60107798	60108051	.	-	.	ID=g20295.t2.exon5;Parent=g20295.t2;
NC_088784.1_Calliphora_vicina_chromosome_5,_idCalVici1.1,_whole_genome_shotgun_sequence	AUGUSTUS	start_codon	60108049	60108051	.	-	0	ID=g20295.t2.start1;Parent=g20295.t2;
NC_088784.1_Calliphora_vicina_chromosome_5,_idCalVici1.1,_whole_genome_shotgun_sequence	AUGUSTUS	gene	60159456	60160660	.	-	.	ID=g20296;
NC_088784.1_Calliphora_vicina_chromosome_5,_idCalVici1.1,_whole_genome_shotgun_sequence	AUGUSTUS	mRNA	60159456	60160660	1	-	.	ID=g20296.t1;Parent=g20296;
NC_088784.1_Calliphora_vicina_chromosome_5,_idCalVici1.1,_whole_genome_shotgun_sequence	AUGUSTUS	stop_codon	60159456	60159458	.	-	0	ID=g20296.t1.stop1;Parent=g20296.t1;
NC_088784.1_Calliphora_vicina_chromosome_5,_idCalVici1.1,_whole_genome_shotgun_sequence	AUGUSTUS	CDS	60159456	60160201	1	-	2	ID=g20296.t1.CDS1;Parent=g20296.t1;
NC_088784.1_Calliphora_vicina_chromosome_5,_idCalVici1.1,_whole_genome_shotgun_sequence	AUGUSTUS	exon	60159456	60160201	.	-	.	ID=g20296.t1.exon1;Parent=g20296.t1;
NC_088784.1_Calliphora_vicina_chromosome_5,_idCalVici1.1,_whole_genome_shotgun_sequence	AUGUSTUS	intron	60160202	60160263	1	-	.	ID=g20296.t1.intron1;Parent=g20296.t1;
NC_088784.1_Calliphora_vicina_chromosome_5,_idCalVici1.1,_whole_genome_shotgun_sequence	AUGUSTUS	CDS	60160264	60160660	1	-	0	ID=g20296.t1.CDS2;Parent=g20296.t1;
NC_088784.1_Calliphora_vicina_chromosome_5,_idCalVici1.1,_whole_genome_shotgun_sequence	AUGUSTUS	exon	60160264	60160660	.	-	.	ID=g20296.t1.exon2;Parent=g20296.t1;
NC_088784.1_Calliphora_vicina_chromosome_5,_idCalVici1.1,_whole_genome_shotgun_sequence	AUGUSTUS	start_codon	60160658	60160660	.	-	0	ID=g20296.t1.start1;Parent=g20296.t1;
NC_088784.1_Calliphora_vicina_chromosome_5,_idCalVici1.1,_whole_genome_shotgun_sequence	AUGUSTUS	gene	60163615	60164166	.	-	.	ID=g20297;
NC_088784.1_Calliphora_vicina_chromosome_5,_idCalVici1.1,_whole_genome_shotgun_sequence	AUGUSTUS	mRNA	60163615	60164166	1	-	.	ID=g20297.t1;Parent=g20297;
NC_088784.1_Calliphora_vicina_chromosome_5,_idCalVici1.1,_whole_genome_shotgun_sequence	AUGUSTUS	stop_codon	60163615	60163617	.	-	0	ID=g20297.t1.stop1;Parent=g20297.t1;
NC_088784.1_Calliphora_vicina_chromosome_5,_idCalVici1.1,_whole_genome_shotgun_sequence	AUGUSTUS	CDS	60163615	60164166	1	-	0	ID=g20297.t1.CDS1;Parent=g20297.t1;
NC_088784.1_Calliphora_vicina_chromosome_5,_idCalVici1.1,_whole_genome_shotgun_sequence	AUGUSTUS	exon	60163615	60164166	.	-	.	ID=g20297.t1.exon1;Parent=g20297.t1;
NC_088784.1_Calliphora_vicina_chromosome_5,_idCalVici1.1,_whole_genome_shotgun_sequence	AUGUSTUS	start_codon	60164164	60164166	.	-	0	ID=g20297.t1.start1;Parent=g20297.t1;
NC_088784.1_Calliphora_vicina_chromosome_5,_idCalVici1.1,_whole_genome_shotgun_sequence	AUGUSTUS	gene	60247413	60272045	.	+	.	ID=g20298;
NC_088784.1_Calliphora_vicina_chromosome_5,_idCalVici1.1,_whole_genome_shotgun_sequence	AUGUSTUS	mRNA	60247413	60272045	0.76	+	.	ID=g20298.t1;Parent=g20298;
NC_088784.1_Calliphora_vicina_chromosome_5,_idCalVici1.1,_whole_genome_shotgun_sequence	AUGUSTUS	start_codon	60247413	60247415	.	+	0	ID=g20298.t1.start1;Parent=g20298.t1;
NC_088784.1_Calliphora_vicina_chromosome_5,_idCalVici1.1,_whole_genome_shotgun_sequence	AUGUSTUS	CDS	60247413	60247469	0.76	+	0	ID=g20298.t1.CDS1;Parent=g20298.t1;
NC_088784.1_Calliphora_vicina_chromosome_5,_idCalVici1.1,_whole_genome_shotgun_sequence	AUGUSTUS	exon	60247413	60247469	.	+	.	ID=g20298.t1.exon1;Parent=g20298.t1;
NC_088784.1_Calliphora_vicina_chromosome_5,_idCalVici1.1,_whole_genome_shotgun_sequence	AUGUSTUS	intron	60247470	60252693	0.76	+	.	ID=g20298.t1.intron1;Parent=g20298.t1;
NC_088784.1_Calliphora_vicina_chromosome_5,_idCalVici1.1,_whole_genome_shotgun_sequence	AUGUSTUS	CDS	60252694	60253050	1	+	0	ID=g20298.t1.CDS2;Parent=g20298.t1;
NC_088784.1_Calliphora_vicina_chromosome_5,_idCalVici1.1,_whole_genome_shotgun_sequence	AUGUSTUS	exon	60252694	60253050	.	+	.	ID=g20298.t1.exon2;Parent=g20298.t1;
NC_088784.1_Calliphora_vicina_chromosome_5,_idCalVici1.1,_whole_genome_shotgun_sequence	AUGUSTUS	intron	60253051	60271403	1	+	.	ID=g20298.t1.intron2;Parent=g20298.t1;
NC_088784.1_Calliphora_vicina_chromosome_5,_idCalVici1.1,_whole_genome_shotgun_sequence	AUGUSTUS	CDS	60271404	60271518	1	+	0	ID=g20298.t1.CDS3;Parent=g20298.t1;
NC_088784.1_Calliphora_vicina_chromosome_5,_idCalVici1.1,_whole_genome_shotgun_sequence	AUGUSTUS	exon	60271404	60271518	.	+	.	ID=g20298.t1.exon3;Parent=g20298.t1;
NC_088784.1_Calliphora_vicina_chromosome_5,_idCalVici1.1,_whole_genome_shotgun_sequence	AUGUSTUS	intron	60271519	60271788	1	+	.	ID=g20298.t1.intron3;Parent=g20298.t1;
NC_088784.1_Calliphora_vicina_chromosome_5,_idCalVici1.1,_whole_genome_shotgun_sequence	AUGUSTUS	CDS	60271789	60272045	1	+	2	ID=g20298.t1.CDS4;Parent=g20298.t1;
NC_088784.1_Calliphora_vicina_chromosome_5,_idCalVici1.1,_whole_genome_shotgun_sequence	AUGUSTUS	exon	60271789	60272045	.	+	.	ID=g20298.t1.exon4;Parent=g20298.t1;
NC_088784.1_Calliphora_vicina_chromosome_5,_idCalVici1.1,_whole_genome_shotgun_sequence	AUGUSTUS	stop_codon	60272043	60272045	.	+	0	ID=g20298.t1.stop1;Parent=g20298.t1;
NC_088784.1_Calliphora_vicina_chromosome_5,_idCalVici1.1,_whole_genome_shotgun_sequence	AUGUSTUS	gene	60293921	60303423	.	+	.	ID=g20299;
NC_088784.1_Calliphora_vicina_chromosome_5,_idCalVici1.1,_whole_genome_shotgun_sequence	AUGUSTUS	mRNA	60293921	60303423	0.83	+	.	ID=g20299.t1;Parent=g20299;
NC_088784.1_Calliphora_vicina_chromosome_5,_idCalVici1.1,_whole_genome_shotgun_sequence	AUGUSTUS	start_codon	60293921	60293923	.	+	0	ID=g20299.t1.start1;Parent=g20299.t1;
NC_088784.1_Calliphora_vicina_chromosome_5,_idCalVici1.1,_whole_genome_shotgun_sequence	AUGUSTUS	CDS	60293921	60294077	0.83	+	0	ID=g20299.t1.CDS1;Parent=g20299.t1;
NC_088784.1_Calliphora_vicina_chromosome_5,_idCalVici1.1,_whole_genome_shotgun_sequence	AUGUSTUS	exon	60293921	60294077	.	+	.	ID=g20299.t1.exon1;Parent=g20299.t1;
NC_088784.1_Calliphora_vicina_chromosome_5,_idCalVici1.1,_whole_genome_shotgun_sequence	AUGUSTUS	intron	60294078	60302738	1	+	.	ID=g20299.t1.intron1;Parent=g20299.t1;
NC_088784.1_Calliphora_vicina_chromosome_5,_idCalVici1.1,_whole_genome_shotgun_sequence	AUGUSTUS	CDS	60302739	60302851	1	+	2	ID=g20299.t1.CDS2;Parent=g20299.t1;
NC_088784.1_Calliphora_vicina_chromosome_5,_idCalVici1.1,_whole_genome_shotgun_sequence	AUGUSTUS	exon	60302739	60302851	.	+	.	ID=g20299.t1.exon2;Parent=g20299.t1;
NC_088784.1_Calliphora_vicina_chromosome_5,_idCalVici1.1,_whole_genome_shotgun_sequence	AUGUSTUS	intron	60302852	60302913	1	+	.	ID=g20299.t1.intron2;Parent=g20299.t1;
NC_088784.1_Calliphora_vicina_chromosome_5,_idCalVici1.1,_whole_genome_shotgun_sequence	AUGUSTUS	CDS	60302914	60303105	1	+	0	ID=g20299.t1.CDS3;Parent=g20299.t1;
NC_088784.1_Calliphora_vicina_chromosome_5,_idCalVici1.1,_whole_genome_shotgun_sequence	AUGUSTUS	exon	60302914	60303105	.	+	.	ID=g20299.t1.exon3;Parent=g20299.t1;
NC_088784.1_Calliphora_vicina_chromosome_5,_idCalVici1.1,_whole_genome_shotgun_sequence	AUGUSTUS	intron	60303106	60303177	1	+	.	ID=g20299.t1.intron3;Parent=g20299.t1;
NC_088784.1_Calliphora_vicina_chromosome_5,_idCalVici1.1,_whole_genome_shotgun_sequence	AUGUSTUS	CDS	60303178	60303423	1	+	0	ID=g20299.t1.CDS4;Parent=g20299.t1;
NC_088784.1_Calliphora_vicina_chromosome_5,_idCalVici1.1,_whole_genome_shotgun_sequence	AUGUSTUS	exon	60303178	60303423	.	+	.	ID=g20299.t1.exon4;Parent=g20299.t1;
NC_088784.1_Calliphora_vicina_chromosome_5,_idCalVici1.1,_whole_genome_shotgun_sequence	AUGUSTUS	stop_codon	60303421	60303423	.	+	0	ID=g20299.t1.stop1;Parent=g20299.t1;
NC_088784.1_Calliphora_vicina_chromosome_5,_idCalVici1.1,_whole_genome_shotgun_sequence	AUGUSTUS	mRNA	60293957	60303423	1	+	.	ID=g20299.t2;Parent=g20299;
NC_088784.1_Calliphora_vicina_chromosome_5,_idCalVici1.1,_whole_genome_shotgun_sequence	AUGUSTUS	start_codon	60293957	60293959	.	+	0	ID=g20299.t2.start1;Parent=g20299.t2;
NC_088784.1_Calliphora_vicina_chromosome_5,_idCalVici1.1,_whole_genome_shotgun_sequence	AUGUSTUS	CDS	60293957	60294077	1	+	0	ID=g20299.t2.CDS1;Parent=g20299.t2;
NC_088784.1_Calliphora_vicina_chromosome_5,_idCalVici1.1,_whole_genome_shotgun_sequence	AUGUSTUS	exon	60293957	60294077	.	+	.	ID=g20299.t2.exon1;Parent=g20299.t2;
NC_088784.1_Calliphora_vicina_chromosome_5,_idCalVici1.1,_whole_genome_shotgun_sequence	AUGUSTUS	intron	60294078	60302738	1	+	.	ID=g20299.t2.intron1;Parent=g20299.t2;
NC_088784.1_Calliphora_vicina_chromosome_5,_idCalVici1.1,_whole_genome_shotgun_sequence	AUGUSTUS	CDS	60302739	60302851	1	+	2	ID=g20299.t2.CDS2;Parent=g20299.t2;
NC_088784.1_Calliphora_vicina_chromosome_5,_idCalVici1.1,_whole_genome_shotgun_sequence	AUGUSTUS	exon	60302739	60302851	.	+	.	ID=g20299.t2.exon2;Parent=g20299.t2;
NC_088784.1_Calliphora_vicina_chromosome_5,_idCalVici1.1,_whole_genome_shotgun_sequence	AUGUSTUS	intron	60302852	60302913	1	+	.	ID=g20299.t2.intron2;Parent=g20299.t2;
NC_088784.1_Calliphora_vicina_chromosome_5,_idCalVici1.1,_whole_genome_shotgun_sequence	AUGUSTUS	CDS	60302914	60303105	1	+	0	ID=g20299.t2.CDS3;Parent=g20299.t2;
NC_088784.1_Calliphora_vicina_chromosome_5,_idCalVici1.1,_whole_genome_shotgun_sequence	AUGUSTUS	exon	60302914	60303105	.	+	.	ID=g20299.t2.exon3;Parent=g20299.t2;
NC_088784.1_Calliphora_vicina_chromosome_5,_idCalVici1.1,_whole_genome_shotgun_sequence	AUGUSTUS	intron	60303106	60303177	1	+	.	ID=g20299.t2.intron3;Parent=g20299.t2;
NC_088784.1_Calliphora_vicina_chromosome_5,_idCalVici1.1,_whole_genome_shotgun_sequence	AUGUSTUS	CDS	60303178	60303423	1	+	0	ID=g20299.t2.CDS4;Parent=g20299.t2;
NC_088784.1_Calliphora_vicina_chromosome_5,_idCalVici1.1,_whole_genome_shotgun_sequence	AUGUSTUS	exon	60303178	60303423	.	+	.	ID=g20299.t2.exon4;Parent=g20299.t2;
NC_088784.1_Calliphora_vicina_chromosome_5,_idCalVici1.1,_whole_genome_shotgun_sequence	AUGUSTUS	stop_codon	60303421	60303423	.	+	0	ID=g20299.t2.stop1;Parent=g20299.t2;
NC_088784.1_Calliphora_vicina_chromosome_5,_idCalVici1.1,_whole_genome_shotgun_sequence	GeneMark.hmm3	mRNA	60293972	60303423	.	+	.	ID=g20299.t3;Parent=g20299;
NC_088784.1_Calliphora_vicina_chromosome_5,_idCalVici1.1,_whole_genome_shotgun_sequence	GeneMark.hmm3	start_codon	60293972	60293974	.	+	0	ID=g20299.t3.start1;Parent=g20299.t3;
NC_088784.1_Calliphora_vicina_chromosome_5,_idCalVici1.1,_whole_genome_shotgun_sequence	GeneMark.hmm3	CDS	60293972	60294077	.	+	0	ID=g20299.t3.CDS1;Parent=g20299.t3;
NC_088784.1_Calliphora_vicina_chromosome_5,_idCalVici1.1,_whole_genome_shotgun_sequence	GeneMark.hmm3	exon	60293972	60294077	0	+	.	ID=g20299.t3.exon1;Parent=g20299.t3;
NC_088784.1_Calliphora_vicina_chromosome_5,_idCalVici1.1,_whole_genome_shotgun_sequence	GeneMark.hmm3	intron	60294078	60302738	.	+	2	ID=g20299.t3.intron1;Parent=g20299.t3;
NC_088784.1_Calliphora_vicina_chromosome_5,_idCalVici1.1,_whole_genome_shotgun_sequence	GeneMark.hmm3	CDS	60302739	60302851	.	+	2	ID=g20299.t3.CDS2;Parent=g20299.t3;
NC_088784.1_Calliphora_vicina_chromosome_5,_idCalVici1.1,_whole_genome_shotgun_sequence	GeneMark.hmm3	exon	60302739	60302851	0	+	.	ID=g20299.t3.exon2;Parent=g20299.t3;
NC_088784.1_Calliphora_vicina_chromosome_5,_idCalVici1.1,_whole_genome_shotgun_sequence	GeneMark.hmm3	intron	60302852	60302913	.	+	0	ID=g20299.t3.intron2;Parent=g20299.t3;
NC_088784.1_Calliphora_vicina_chromosome_5,_idCalVici1.1,_whole_genome_shotgun_sequence	GeneMark.hmm3	CDS	60302914	60303105	.	+	0	ID=g20299.t3.CDS3;Parent=g20299.t3;
NC_088784.1_Calliphora_vicina_chromosome_5,_idCalVici1.1,_whole_genome_shotgun_sequence	GeneMark.hmm3	exon	60302914	60303105	0	+	.	ID=g20299.t3.exon3;Parent=g20299.t3;
NC_088784.1_Calliphora_vicina_chromosome_5,_idCalVici1.1,_whole_genome_shotgun_sequence	GeneMark.hmm3	intron	60303106	60303177	.	+	0	ID=g20299.t3.intron3;Parent=g20299.t3;
NC_088784.1_Calliphora_vicina_chromosome_5,_idCalVici1.1,_whole_genome_shotgun_sequence	GeneMark.hmm3	CDS	60303178	60303423	.	+	0	ID=g20299.t3.CDS4;Parent=g20299.t3;
NC_088784.1_Calliphora_vicina_chromosome_5,_idCalVici1.1,_whole_genome_shotgun_sequence	GeneMark.hmm3	exon	60303178	60303423	0	+	.	ID=g20299.t3.exon4;Parent=g20299.t3;
NC_088784.1_Calliphora_vicina_chromosome_5,_idCalVici1.1,_whole_genome_shotgun_sequence	GeneMark.hmm3	stop_codon	60303421	60303423	.	+	0	ID=g20299.t3.stop1;Parent=g20299.t3;
NC_088784.1_Calliphora_vicina_chromosome_5,_idCalVici1.1,_whole_genome_shotgun_sequence	AUGUSTUS	gene	60305746	60306280	.	-	.	ID=g20300;
NC_088784.1_Calliphora_vicina_chromosome_5,_idCalVici1.1,_whole_genome_shotgun_sequence	AUGUSTUS	mRNA	60305746	60306280	0.91	-	.	ID=g20300.t1;Parent=g20300;
NC_088784.1_Calliphora_vicina_chromosome_5,_idCalVici1.1,_whole_genome_shotgun_sequence	AUGUSTUS	stop_codon	60305746	60305748	.	-	0	ID=g20300.t1.stop1;Parent=g20300.t1;
NC_088784.1_Calliphora_vicina_chromosome_5,_idCalVici1.1,_whole_genome_shotgun_sequence	AUGUSTUS	CDS	60305746	60306047	0.93	-	2	ID=g20300.t1.CDS1;Parent=g20300.t1;
NC_088784.1_Calliphora_vicina_chromosome_5,_idCalVici1.1,_whole_genome_shotgun_sequence	AUGUSTUS	exon	60305746	60306047	.	-	.	ID=g20300.t1.exon1;Parent=g20300.t1;
NC_088784.1_Calliphora_vicina_chromosome_5,_idCalVici1.1,_whole_genome_shotgun_sequence	AUGUSTUS	intron	60306048	60306252	0.91	-	.	ID=g20300.t1.intron1;Parent=g20300.t1;
NC_088784.1_Calliphora_vicina_chromosome_5,_idCalVici1.1,_whole_genome_shotgun_sequence	AUGUSTUS	CDS	60306253	60306280	0.96	-	0	ID=g20300.t1.CDS2;Parent=g20300.t1;
NC_088784.1_Calliphora_vicina_chromosome_5,_idCalVici1.1,_whole_genome_shotgun_sequence	AUGUSTUS	exon	60306253	60306280	.	-	.	ID=g20300.t1.exon2;Parent=g20300.t1;
NC_088784.1_Calliphora_vicina_chromosome_5,_idCalVici1.1,_whole_genome_shotgun_sequence	AUGUSTUS	start_codon	60306278	60306280	.	-	0	ID=g20300.t1.start1;Parent=g20300.t1;
NC_088784.1_Calliphora_vicina_chromosome_5,_idCalVici1.1,_whole_genome_shotgun_sequence	AUGUSTUS	gene	60319459	60321770	.	+	.	ID=g20301;
NC_088784.1_Calliphora_vicina_chromosome_5,_idCalVici1.1,_whole_genome_shotgun_sequence	AUGUSTUS	mRNA	60319459	60321770	1	+	.	ID=g20301.t1;Parent=g20301;
NC_088784.1_Calliphora_vicina_chromosome_5,_idCalVici1.1,_whole_genome_shotgun_sequence	AUGUSTUS	start_codon	60319459	60319461	.	+	0	ID=g20301.t1.start1;Parent=g20301.t1;
NC_088784.1_Calliphora_vicina_chromosome_5,_idCalVici1.1,_whole_genome_shotgun_sequence	AUGUSTUS	CDS	60319459	60320448	1	+	0	ID=g20301.t1.CDS1;Parent=g20301.t1;
NC_088784.1_Calliphora_vicina_chromosome_5,_idCalVici1.1,_whole_genome_shotgun_sequence	AUGUSTUS	exon	60319459	60320448	.	+	.	ID=g20301.t1.exon1;Parent=g20301.t1;
NC_088784.1_Calliphora_vicina_chromosome_5,_idCalVici1.1,_whole_genome_shotgun_sequence	AUGUSTUS	intron	60320449	60320570	1	+	.	ID=g20301.t1.intron1;Parent=g20301.t1;
NC_088784.1_Calliphora_vicina_chromosome_5,_idCalVici1.1,_whole_genome_shotgun_sequence	AUGUSTUS	CDS	60320571	60321192	1	+	0	ID=g20301.t1.CDS2;Parent=g20301.t1;
NC_088784.1_Calliphora_vicina_chromosome_5,_idCalVici1.1,_whole_genome_shotgun_sequence	AUGUSTUS	exon	60320571	60321192	.	+	.	ID=g20301.t1.exon2;Parent=g20301.t1;
NC_088784.1_Calliphora_vicina_chromosome_5,_idCalVici1.1,_whole_genome_shotgun_sequence	AUGUSTUS	intron	60321193	60321253	1	+	.	ID=g20301.t1.intron2;Parent=g20301.t1;
NC_088784.1_Calliphora_vicina_chromosome_5,_idCalVici1.1,_whole_genome_shotgun_sequence	AUGUSTUS	CDS	60321254	60321489	1	+	2	ID=g20301.t1.CDS3;Parent=g20301.t1;
NC_088784.1_Calliphora_vicina_chromosome_5,_idCalVici1.1,_whole_genome_shotgun_sequence	AUGUSTUS	exon	60321254	60321489	.	+	.	ID=g20301.t1.exon3;Parent=g20301.t1;
NC_088784.1_Calliphora_vicina_chromosome_5,_idCalVici1.1,_whole_genome_shotgun_sequence	AUGUSTUS	intron	60321490	60321554	1	+	.	ID=g20301.t1.intron3;Parent=g20301.t1;
NC_088784.1_Calliphora_vicina_chromosome_5,_idCalVici1.1,_whole_genome_shotgun_sequence	AUGUSTUS	CDS	60321555	60321770	1	+	0	ID=g20301.t1.CDS4;Parent=g20301.t1;
NC_088784.1_Calliphora_vicina_chromosome_5,_idCalVici1.1,_whole_genome_shotgun_sequence	AUGUSTUS	exon	60321555	60321770	.	+	.	ID=g20301.t1.exon4;Parent=g20301.t1;
NC_088784.1_Calliphora_vicina_chromosome_5,_idCalVici1.1,_whole_genome_shotgun_sequence	AUGUSTUS	stop_codon	60321768	60321770	.	+	0	ID=g20301.t1.stop1;Parent=g20301.t1;
NC_088784.1_Calliphora_vicina_chromosome_5,_idCalVici1.1,_whole_genome_shotgun_sequence	AUGUSTUS	gene	60325276	60327461	.	+	.	ID=g20302;
NC_088784.1_Calliphora_vicina_chromosome_5,_idCalVici1.1,_whole_genome_shotgun_sequence	AUGUSTUS	mRNA	60325276	60327461	1	+	.	ID=g20302.t1;Parent=g20302;
NC_088784.1_Calliphora_vicina_chromosome_5,_idCalVici1.1,_whole_genome_shotgun_sequence	AUGUSTUS	start_codon	60325276	60325278	.	+	0	ID=g20302.t1.start1;Parent=g20302.t1;
NC_088784.1_Calliphora_vicina_chromosome_5,_idCalVici1.1,_whole_genome_shotgun_sequence	AUGUSTUS	CDS	60325276	60326881	1	+	0	ID=g20302.t1.CDS1;Parent=g20302.t1;
NC_088784.1_Calliphora_vicina_chromosome_5,_idCalVici1.1,_whole_genome_shotgun_sequence	AUGUSTUS	exon	60325276	60326881	.	+	.	ID=g20302.t1.exon1;Parent=g20302.t1;
NC_088784.1_Calliphora_vicina_chromosome_5,_idCalVici1.1,_whole_genome_shotgun_sequence	AUGUSTUS	intron	60326882	60326943	1	+	.	ID=g20302.t1.intron1;Parent=g20302.t1;
NC_088784.1_Calliphora_vicina_chromosome_5,_idCalVici1.1,_whole_genome_shotgun_sequence	AUGUSTUS	CDS	60326944	60327179	1	+	2	ID=g20302.t1.CDS2;Parent=g20302.t1;
NC_088784.1_Calliphora_vicina_chromosome_5,_idCalVici1.1,_whole_genome_shotgun_sequence	AUGUSTUS	exon	60326944	60327179	.	+	.	ID=g20302.t1.exon2;Parent=g20302.t1;
NC_088784.1_Calliphora_vicina_chromosome_5,_idCalVici1.1,_whole_genome_shotgun_sequence	AUGUSTUS	intron	60327180	60327245	1	+	.	ID=g20302.t1.intron2;Parent=g20302.t1;
NC_088784.1_Calliphora_vicina_chromosome_5,_idCalVici1.1,_whole_genome_shotgun_sequence	AUGUSTUS	CDS	60327246	60327461	1	+	0	ID=g20302.t1.CDS3;Parent=g20302.t1;
NC_088784.1_Calliphora_vicina_chromosome_5,_idCalVici1.1,_whole_genome_shotgun_sequence	AUGUSTUS	exon	60327246	60327461	.	+	.	ID=g20302.t1.exon3;Parent=g20302.t1;
NC_088784.1_Calliphora_vicina_chromosome_5,_idCalVici1.1,_whole_genome_shotgun_sequence	AUGUSTUS	stop_codon	60327459	60327461	.	+	0	ID=g20302.t1.stop1;Parent=g20302.t1;
NC_088784.1_Calliphora_vicina_chromosome_5,_idCalVici1.1,_whole_genome_shotgun_sequence	AUGUSTUS	gene	60333593	60335047	.	+	.	ID=g20303;
NC_088784.1_Calliphora_vicina_chromosome_5,_idCalVici1.1,_whole_genome_shotgun_sequence	AUGUSTUS	mRNA	60333593	60335047	1	+	.	ID=g20303.t1;Parent=g20303;
NC_088784.1_Calliphora_vicina_chromosome_5,_idCalVici1.1,_whole_genome_shotgun_sequence	AUGUSTUS	start_codon	60333593	60333595	.	+	0	ID=g20303.t1.start1;Parent=g20303.t1;
NC_088784.1_Calliphora_vicina_chromosome_5,_idCalVici1.1,_whole_genome_shotgun_sequence	AUGUSTUS	CDS	60333593	60335047	1	+	0	ID=g20303.t1.CDS1;Parent=g20303.t1;
NC_088784.1_Calliphora_vicina_chromosome_5,_idCalVici1.1,_whole_genome_shotgun_sequence	AUGUSTUS	exon	60333593	60335047	.	+	.	ID=g20303.t1.exon1;Parent=g20303.t1;
NC_088784.1_Calliphora_vicina_chromosome_5,_idCalVici1.1,_whole_genome_shotgun_sequence	AUGUSTUS	stop_codon	60335045	60335047	.	+	0	ID=g20303.t1.stop1;Parent=g20303.t1;
NC_088784.1_Calliphora_vicina_chromosome_5,_idCalVici1.1,_whole_genome_shotgun_sequence	AUGUSTUS	gene	60335764	60338403	.	+	.	ID=g20304;
NC_088784.1_Calliphora_vicina_chromosome_5,_idCalVici1.1,_whole_genome_shotgun_sequence	AUGUSTUS	mRNA	60335764	60338403	0.95	+	.	ID=g20304.t1;Parent=g20304;
NC_088784.1_Calliphora_vicina_chromosome_5,_idCalVici1.1,_whole_genome_shotgun_sequence	AUGUSTUS	start_codon	60335764	60335766	.	+	0	ID=g20304.t1.start1;Parent=g20304.t1;
NC_088784.1_Calliphora_vicina_chromosome_5,_idCalVici1.1,_whole_genome_shotgun_sequence	AUGUSTUS	CDS	60335764	60336424	0.95	+	0	ID=g20304.t1.CDS1;Parent=g20304.t1;
NC_088784.1_Calliphora_vicina_chromosome_5,_idCalVici1.1,_whole_genome_shotgun_sequence	AUGUSTUS	exon	60335764	60336424	.	+	.	ID=g20304.t1.exon1;Parent=g20304.t1;
NC_088784.1_Calliphora_vicina_chromosome_5,_idCalVici1.1,_whole_genome_shotgun_sequence	AUGUSTUS	intron	60336425	60336616	0.95	+	.	ID=g20304.t1.intron1;Parent=g20304.t1;
NC_088784.1_Calliphora_vicina_chromosome_5,_idCalVici1.1,_whole_genome_shotgun_sequence	AUGUSTUS	CDS	60336617	60338403	0.95	+	2	ID=g20304.t1.CDS2;Parent=g20304.t1;
NC_088784.1_Calliphora_vicina_chromosome_5,_idCalVici1.1,_whole_genome_shotgun_sequence	AUGUSTUS	exon	60336617	60338403	.	+	.	ID=g20304.t1.exon2;Parent=g20304.t1;
NC_088784.1_Calliphora_vicina_chromosome_5,_idCalVici1.1,_whole_genome_shotgun_sequence	AUGUSTUS	stop_codon	60338401	60338403	.	+	0	ID=g20304.t1.stop1;Parent=g20304.t1;
NC_088784.1_Calliphora_vicina_chromosome_5,_idCalVici1.1,_whole_genome_shotgun_sequence	AUGUSTUS	gene	60350512	60352699	.	+	.	ID=g20305;
NC_088784.1_Calliphora_vicina_chromosome_5,_idCalVici1.1,_whole_genome_shotgun_sequence	AUGUSTUS	mRNA	60350512	60352699	1	+	.	ID=g20305.t1;Parent=g20305;
NC_088784.1_Calliphora_vicina_chromosome_5,_idCalVici1.1,_whole_genome_shotgun_sequence	AUGUSTUS	start_codon	60350512	60350514	.	+	0	ID=g20305.t1.start1;Parent=g20305.t1;
NC_088784.1_Calliphora_vicina_chromosome_5,_idCalVici1.1,_whole_genome_shotgun_sequence	AUGUSTUS	CDS	60350512	60352117	1	+	0	ID=g20305.t1.CDS1;Parent=g20305.t1;
NC_088784.1_Calliphora_vicina_chromosome_5,_idCalVici1.1,_whole_genome_shotgun_sequence	AUGUSTUS	exon	60350512	60352117	.	+	.	ID=g20305.t1.exon1;Parent=g20305.t1;
NC_088784.1_Calliphora_vicina_chromosome_5,_idCalVici1.1,_whole_genome_shotgun_sequence	AUGUSTUS	intron	60352118	60352184	1	+	.	ID=g20305.t1.intron1;Parent=g20305.t1;
NC_088784.1_Calliphora_vicina_chromosome_5,_idCalVici1.1,_whole_genome_shotgun_sequence	AUGUSTUS	CDS	60352185	60352420	1	+	2	ID=g20305.t1.CDS2;Parent=g20305.t1;
NC_088784.1_Calliphora_vicina_chromosome_5,_idCalVici1.1,_whole_genome_shotgun_sequence	AUGUSTUS	exon	60352185	60352420	.	+	.	ID=g20305.t1.exon2;Parent=g20305.t1;
NC_088784.1_Calliphora_vicina_chromosome_5,_idCalVici1.1,_whole_genome_shotgun_sequence	AUGUSTUS	intron	60352421	60352483	1	+	.	ID=g20305.t1.intron2;Parent=g20305.t1;
NC_088784.1_Calliphora_vicina_chromosome_5,_idCalVici1.1,_whole_genome_shotgun_sequence	AUGUSTUS	CDS	60352484	60352699	1	+	0	ID=g20305.t1.CDS3;Parent=g20305.t1;
NC_088784.1_Calliphora_vicina_chromosome_5,_idCalVici1.1,_whole_genome_shotgun_sequence	AUGUSTUS	exon	60352484	60352699	.	+	.	ID=g20305.t1.exon3;Parent=g20305.t1;
NC_088784.1_Calliphora_vicina_chromosome_5,_idCalVici1.1,_whole_genome_shotgun_sequence	AUGUSTUS	stop_codon	60352697	60352699	.	+	0	ID=g20305.t1.stop1;Parent=g20305.t1;
NC_088784.1_Calliphora_vicina_chromosome_5,_idCalVici1.1,_whole_genome_shotgun_sequence	AUGUSTUS	gene	60359610	60361794	.	-	.	ID=g20306;
NC_088784.1_Calliphora_vicina_chromosome_5,_idCalVici1.1,_whole_genome_shotgun_sequence	AUGUSTUS	mRNA	60359610	60361794	1	-	.	ID=g20306.t1;Parent=g20306;
NC_088784.1_Calliphora_vicina_chromosome_5,_idCalVici1.1,_whole_genome_shotgun_sequence	AUGUSTUS	stop_codon	60359610	60359612	.	-	0	ID=g20306.t1.stop1;Parent=g20306.t1;
NC_088784.1_Calliphora_vicina_chromosome_5,_idCalVici1.1,_whole_genome_shotgun_sequence	AUGUSTUS	CDS	60359610	60359825	1	-	0	ID=g20306.t1.CDS1;Parent=g20306.t1;
NC_088784.1_Calliphora_vicina_chromosome_5,_idCalVici1.1,_whole_genome_shotgun_sequence	AUGUSTUS	exon	60359610	60359825	.	-	.	ID=g20306.t1.exon1;Parent=g20306.t1;
NC_088784.1_Calliphora_vicina_chromosome_5,_idCalVici1.1,_whole_genome_shotgun_sequence	AUGUSTUS	intron	60359826	60359890	1	-	.	ID=g20306.t1.intron1;Parent=g20306.t1;
NC_088784.1_Calliphora_vicina_chromosome_5,_idCalVici1.1,_whole_genome_shotgun_sequence	AUGUSTUS	CDS	60359891	60360126	1	-	2	ID=g20306.t1.CDS2;Parent=g20306.t1;
NC_088784.1_Calliphora_vicina_chromosome_5,_idCalVici1.1,_whole_genome_shotgun_sequence	AUGUSTUS	exon	60359891	60360126	.	-	.	ID=g20306.t1.exon2;Parent=g20306.t1;
NC_088784.1_Calliphora_vicina_chromosome_5,_idCalVici1.1,_whole_genome_shotgun_sequence	AUGUSTUS	intron	60360127	60360188	1	-	.	ID=g20306.t1.intron2;Parent=g20306.t1;
NC_088784.1_Calliphora_vicina_chromosome_5,_idCalVici1.1,_whole_genome_shotgun_sequence	AUGUSTUS	CDS	60360189	60361794	1	-	0	ID=g20306.t1.CDS3;Parent=g20306.t1;
NC_088784.1_Calliphora_vicina_chromosome_5,_idCalVici1.1,_whole_genome_shotgun_sequence	AUGUSTUS	exon	60360189	60361794	.	-	.	ID=g20306.t1.exon3;Parent=g20306.t1;
NC_088784.1_Calliphora_vicina_chromosome_5,_idCalVici1.1,_whole_genome_shotgun_sequence	AUGUSTUS	start_codon	60361792	60361794	.	-	0	ID=g20306.t1.start1;Parent=g20306.t1;
NC_088784.1_Calliphora_vicina_chromosome_5,_idCalVici1.1,_whole_genome_shotgun_sequence	AUGUSTUS	gene	60366059	60368248	.	+	.	ID=g20307;
NC_088784.1_Calliphora_vicina_chromosome_5,_idCalVici1.1,_whole_genome_shotgun_sequence	AUGUSTUS	mRNA	60366059	60368248	1	+	.	ID=g20307.t1;Parent=g20307;
NC_088784.1_Calliphora_vicina_chromosome_5,_idCalVici1.1,_whole_genome_shotgun_sequence	AUGUSTUS	start_codon	60366059	60366061	.	+	0	ID=g20307.t1.start1;Parent=g20307.t1;
NC_088784.1_Calliphora_vicina_chromosome_5,_idCalVici1.1,_whole_genome_shotgun_sequence	AUGUSTUS	CDS	60366059	60367664	1	+	0	ID=g20307.t1.CDS1;Parent=g20307.t1;
NC_088784.1_Calliphora_vicina_chromosome_5,_idCalVici1.1,_whole_genome_shotgun_sequence	AUGUSTUS	exon	60366059	60367664	.	+	.	ID=g20307.t1.exon1;Parent=g20307.t1;
NC_088784.1_Calliphora_vicina_chromosome_5,_idCalVici1.1,_whole_genome_shotgun_sequence	AUGUSTUS	intron	60367665	60367733	1	+	.	ID=g20307.t1.intron1;Parent=g20307.t1;
NC_088784.1_Calliphora_vicina_chromosome_5,_idCalVici1.1,_whole_genome_shotgun_sequence	AUGUSTUS	CDS	60367734	60367969	1	+	2	ID=g20307.t1.CDS2;Parent=g20307.t1;
NC_088784.1_Calliphora_vicina_chromosome_5,_idCalVici1.1,_whole_genome_shotgun_sequence	AUGUSTUS	exon	60367734	60367969	.	+	.	ID=g20307.t1.exon2;Parent=g20307.t1;
NC_088784.1_Calliphora_vicina_chromosome_5,_idCalVici1.1,_whole_genome_shotgun_sequence	AUGUSTUS	intron	60367970	60368032	1	+	.	ID=g20307.t1.intron2;Parent=g20307.t1;
NC_088784.1_Calliphora_vicina_chromosome_5,_idCalVici1.1,_whole_genome_shotgun_sequence	AUGUSTUS	CDS	60368033	60368248	1	+	0	ID=g20307.t1.CDS3;Parent=g20307.t1;
NC_088784.1_Calliphora_vicina_chromosome_5,_idCalVici1.1,_whole_genome_shotgun_sequence	AUGUSTUS	exon	60368033	60368248	.	+	.	ID=g20307.t1.exon3;Parent=g20307.t1;
NC_088784.1_Calliphora_vicina_chromosome_5,_idCalVici1.1,_whole_genome_shotgun_sequence	AUGUSTUS	stop_codon	60368246	60368248	.	+	0	ID=g20307.t1.stop1;Parent=g20307.t1;
NC_088784.1_Calliphora_vicina_chromosome_5,_idCalVici1.1,_whole_genome_shotgun_sequence	AUGUSTUS	gene	60376423	60378603	.	-	.	ID=g20308;
NC_088784.1_Calliphora_vicina_chromosome_5,_idCalVici1.1,_whole_genome_shotgun_sequence	AUGUSTUS	mRNA	60376423	60378603	1	-	.	ID=g20308.t1;Parent=g20308;
NC_088784.1_Calliphora_vicina_chromosome_5,_idCalVici1.1,_whole_genome_shotgun_sequence	AUGUSTUS	stop_codon	60376423	60376425	.	-	0	ID=g20308.t1.stop1;Parent=g20308.t1;
NC_088784.1_Calliphora_vicina_chromosome_5,_idCalVici1.1,_whole_genome_shotgun_sequence	AUGUSTUS	CDS	60376423	60376638	1	-	0	ID=g20308.t1.CDS1;Parent=g20308.t1;
NC_088784.1_Calliphora_vicina_chromosome_5,_idCalVici1.1,_whole_genome_shotgun_sequence	AUGUSTUS	exon	60376423	60376638	.	-	.	ID=g20308.t1.exon1;Parent=g20308.t1;
NC_088784.1_Calliphora_vicina_chromosome_5,_idCalVici1.1,_whole_genome_shotgun_sequence	AUGUSTUS	intron	60376639	60376699	1	-	.	ID=g20308.t1.intron1;Parent=g20308.t1;
NC_088784.1_Calliphora_vicina_chromosome_5,_idCalVici1.1,_whole_genome_shotgun_sequence	AUGUSTUS	CDS	60376700	60376935	1	-	2	ID=g20308.t1.CDS2;Parent=g20308.t1;
NC_088784.1_Calliphora_vicina_chromosome_5,_idCalVici1.1,_whole_genome_shotgun_sequence	AUGUSTUS	exon	60376700	60376935	.	-	.	ID=g20308.t1.exon2;Parent=g20308.t1;
NC_088784.1_Calliphora_vicina_chromosome_5,_idCalVici1.1,_whole_genome_shotgun_sequence	AUGUSTUS	intron	60376936	60376997	1	-	.	ID=g20308.t1.intron2;Parent=g20308.t1;
NC_088784.1_Calliphora_vicina_chromosome_5,_idCalVici1.1,_whole_genome_shotgun_sequence	AUGUSTUS	CDS	60376998	60378603	1	-	0	ID=g20308.t1.CDS3;Parent=g20308.t1;
NC_088784.1_Calliphora_vicina_chromosome_5,_idCalVici1.1,_whole_genome_shotgun_sequence	AUGUSTUS	exon	60376998	60378603	.	-	.	ID=g20308.t1.exon3;Parent=g20308.t1;
NC_088784.1_Calliphora_vicina_chromosome_5,_idCalVici1.1,_whole_genome_shotgun_sequence	AUGUSTUS	start_codon	60378601	60378603	.	-	0	ID=g20308.t1.start1;Parent=g20308.t1;
NC_088784.1_Calliphora_vicina_chromosome_5,_idCalVici1.1,_whole_genome_shotgun_sequence	AUGUSTUS	gene	60382948	60384930	.	+	.	ID=g20309;
NC_088784.1_Calliphora_vicina_chromosome_5,_idCalVici1.1,_whole_genome_shotgun_sequence	AUGUSTUS	mRNA	60382948	60384930	0.28	+	.	ID=g20309.t1;Parent=g20309;
NC_088784.1_Calliphora_vicina_chromosome_5,_idCalVici1.1,_whole_genome_shotgun_sequence	AUGUSTUS	start_codon	60382948	60382950	.	+	0	ID=g20309.t1.start1;Parent=g20309.t1;
NC_088784.1_Calliphora_vicina_chromosome_5,_idCalVici1.1,_whole_genome_shotgun_sequence	AUGUSTUS	CDS	60382948	60383161	0.54	+	0	ID=g20309.t1.CDS1;Parent=g20309.t1;
NC_088784.1_Calliphora_vicina_chromosome_5,_idCalVici1.1,_whole_genome_shotgun_sequence	AUGUSTUS	exon	60382948	60383161	.	+	.	ID=g20309.t1.exon1;Parent=g20309.t1;
NC_088784.1_Calliphora_vicina_chromosome_5,_idCalVici1.1,_whole_genome_shotgun_sequence	AUGUSTUS	intron	60383162	60383283	0.54	+	.	ID=g20309.t1.intron1;Parent=g20309.t1;
NC_088784.1_Calliphora_vicina_chromosome_5,_idCalVici1.1,_whole_genome_shotgun_sequence	AUGUSTUS	CDS	60383284	60383931	0.73	+	2	ID=g20309.t1.CDS2;Parent=g20309.t1;
NC_088784.1_Calliphora_vicina_chromosome_5,_idCalVici1.1,_whole_genome_shotgun_sequence	AUGUSTUS	exon	60383284	60383931	.	+	.	ID=g20309.t1.exon2;Parent=g20309.t1;
NC_088784.1_Calliphora_vicina_chromosome_5,_idCalVici1.1,_whole_genome_shotgun_sequence	AUGUSTUS	intron	60383932	60384038	0.78	+	.	ID=g20309.t1.intron2;Parent=g20309.t1;
NC_088784.1_Calliphora_vicina_chromosome_5,_idCalVici1.1,_whole_genome_shotgun_sequence	AUGUSTUS	CDS	60384039	60384404	0.99	+	2	ID=g20309.t1.CDS3;Parent=g20309.t1;
NC_088784.1_Calliphora_vicina_chromosome_5,_idCalVici1.1,_whole_genome_shotgun_sequence	AUGUSTUS	exon	60384039	60384404	.	+	.	ID=g20309.t1.exon3;Parent=g20309.t1;
NC_088784.1_Calliphora_vicina_chromosome_5,_idCalVici1.1,_whole_genome_shotgun_sequence	AUGUSTUS	intron	60384405	60384471	1	+	.	ID=g20309.t1.intron3;Parent=g20309.t1;
NC_088784.1_Calliphora_vicina_chromosome_5,_idCalVici1.1,_whole_genome_shotgun_sequence	AUGUSTUS	CDS	60384472	60384707	1	+	2	ID=g20309.t1.CDS4;Parent=g20309.t1;
NC_088784.1_Calliphora_vicina_chromosome_5,_idCalVici1.1,_whole_genome_shotgun_sequence	AUGUSTUS	exon	60384472	60384707	.	+	.	ID=g20309.t1.exon4;Parent=g20309.t1;
NC_088784.1_Calliphora_vicina_chromosome_5,_idCalVici1.1,_whole_genome_shotgun_sequence	AUGUSTUS	intron	60384708	60384775	1	+	.	ID=g20309.t1.intron4;Parent=g20309.t1;
NC_088784.1_Calliphora_vicina_chromosome_5,_idCalVici1.1,_whole_genome_shotgun_sequence	AUGUSTUS	CDS	60384776	60384826	0.61	+	0	ID=g20309.t1.CDS5;Parent=g20309.t1;
NC_088784.1_Calliphora_vicina_chromosome_5,_idCalVici1.1,_whole_genome_shotgun_sequence	AUGUSTUS	exon	60384776	60384826	.	+	.	ID=g20309.t1.exon5;Parent=g20309.t1;
NC_088784.1_Calliphora_vicina_chromosome_5,_idCalVici1.1,_whole_genome_shotgun_sequence	AUGUSTUS	intron	60384827	60384894	0.61	+	.	ID=g20309.t1.intron5;Parent=g20309.t1;
NC_088784.1_Calliphora_vicina_chromosome_5,_idCalVici1.1,_whole_genome_shotgun_sequence	AUGUSTUS	CDS	60384895	60384930	0.61	+	0	ID=g20309.t1.CDS6;Parent=g20309.t1;
NC_088784.1_Calliphora_vicina_chromosome_5,_idCalVici1.1,_whole_genome_shotgun_sequence	AUGUSTUS	exon	60384895	60384930	.	+	.	ID=g20309.t1.exon6;Parent=g20309.t1;
NC_088784.1_Calliphora_vicina_chromosome_5,_idCalVici1.1,_whole_genome_shotgun_sequence	AUGUSTUS	stop_codon	60384928	60384930	.	+	0	ID=g20309.t1.stop1;Parent=g20309.t1;
NC_088784.1_Calliphora_vicina_chromosome_5,_idCalVici1.1,_whole_genome_shotgun_sequence	AUGUSTUS	gene	60388419	60390615	.	-	.	ID=g20310;
NC_088784.1_Calliphora_vicina_chromosome_5,_idCalVici1.1,_whole_genome_shotgun_sequence	AUGUSTUS	mRNA	60388419	60390615	1	-	.	ID=g20310.t1;Parent=g20310;
NC_088784.1_Calliphora_vicina_chromosome_5,_idCalVici1.1,_whole_genome_shotgun_sequence	AUGUSTUS	stop_codon	60388419	60388421	.	-	0	ID=g20310.t1.stop1;Parent=g20310.t1;
NC_088784.1_Calliphora_vicina_chromosome_5,_idCalVici1.1,_whole_genome_shotgun_sequence	AUGUSTUS	CDS	60388419	60388634	1	-	0	ID=g20310.t1.CDS1;Parent=g20310.t1;
NC_088784.1_Calliphora_vicina_chromosome_5,_idCalVici1.1,_whole_genome_shotgun_sequence	AUGUSTUS	exon	60388419	60388634	.	-	.	ID=g20310.t1.exon1;Parent=g20310.t1;
NC_088784.1_Calliphora_vicina_chromosome_5,_idCalVici1.1,_whole_genome_shotgun_sequence	AUGUSTUS	intron	60388635	60388710	1	-	.	ID=g20310.t1.intron1;Parent=g20310.t1;
NC_088784.1_Calliphora_vicina_chromosome_5,_idCalVici1.1,_whole_genome_shotgun_sequence	AUGUSTUS	CDS	60388711	60388946	1	-	2	ID=g20310.t1.CDS2;Parent=g20310.t1;
NC_088784.1_Calliphora_vicina_chromosome_5,_idCalVici1.1,_whole_genome_shotgun_sequence	AUGUSTUS	exon	60388711	60388946	.	-	.	ID=g20310.t1.exon2;Parent=g20310.t1;
NC_088784.1_Calliphora_vicina_chromosome_5,_idCalVici1.1,_whole_genome_shotgun_sequence	AUGUSTUS	intron	60388947	60389009	1	-	.	ID=g20310.t1.intron2;Parent=g20310.t1;
NC_088784.1_Calliphora_vicina_chromosome_5,_idCalVici1.1,_whole_genome_shotgun_sequence	AUGUSTUS	CDS	60389010	60390615	1	-	0	ID=g20310.t1.CDS3;Parent=g20310.t1;
NC_088784.1_Calliphora_vicina_chromosome_5,_idCalVici1.1,_whole_genome_shotgun_sequence	AUGUSTUS	exon	60389010	60390615	.	-	.	ID=g20310.t1.exon3;Parent=g20310.t1;
NC_088784.1_Calliphora_vicina_chromosome_5,_idCalVici1.1,_whole_genome_shotgun_sequence	AUGUSTUS	start_codon	60390613	60390615	.	-	0	ID=g20310.t1.start1;Parent=g20310.t1;
NC_088784.1_Calliphora_vicina_chromosome_5,_idCalVici1.1,_whole_genome_shotgun_sequence	AUGUSTUS	gene	60393490	60394898	.	+	.	ID=g20311;
NC_088784.1_Calliphora_vicina_chromosome_5,_idCalVici1.1,_whole_genome_shotgun_sequence	AUGUSTUS	mRNA	60393490	60394898	0.8	+	.	ID=g20311.t1;Parent=g20311;
NC_088784.1_Calliphora_vicina_chromosome_5,_idCalVici1.1,_whole_genome_shotgun_sequence	AUGUSTUS	start_codon	60393490	60393492	.	+	0	ID=g20311.t1.start1;Parent=g20311.t1;
NC_088784.1_Calliphora_vicina_chromosome_5,_idCalVici1.1,_whole_genome_shotgun_sequence	AUGUSTUS	CDS	60393490	60394778	0.95	+	0	ID=g20311.t1.CDS1;Parent=g20311.t1;
NC_088784.1_Calliphora_vicina_chromosome_5,_idCalVici1.1,_whole_genome_shotgun_sequence	AUGUSTUS	exon	60393490	60394778	.	+	.	ID=g20311.t1.exon1;Parent=g20311.t1;
NC_088784.1_Calliphora_vicina_chromosome_5,_idCalVici1.1,_whole_genome_shotgun_sequence	AUGUSTUS	intron	60394779	60394843	0.81	+	.	ID=g20311.t1.intron1;Parent=g20311.t1;
NC_088784.1_Calliphora_vicina_chromosome_5,_idCalVici1.1,_whole_genome_shotgun_sequence	AUGUSTUS	CDS	60394844	60394898	0.81	+	1	ID=g20311.t1.CDS2;Parent=g20311.t1;
NC_088784.1_Calliphora_vicina_chromosome_5,_idCalVici1.1,_whole_genome_shotgun_sequence	AUGUSTUS	exon	60394844	60394898	.	+	.	ID=g20311.t1.exon2;Parent=g20311.t1;
NC_088784.1_Calliphora_vicina_chromosome_5,_idCalVici1.1,_whole_genome_shotgun_sequence	AUGUSTUS	stop_codon	60394896	60394898	.	+	0	ID=g20311.t1.stop1;Parent=g20311.t1;
NC_088784.1_Calliphora_vicina_chromosome_5,_idCalVici1.1,_whole_genome_shotgun_sequence	AUGUSTUS	gene	60401398	60403594	.	+	.	ID=g20312;
NC_088784.1_Calliphora_vicina_chromosome_5,_idCalVici1.1,_whole_genome_shotgun_sequence	AUGUSTUS	mRNA	60401398	60403594	1	+	.	ID=g20312.t1;Parent=g20312;
NC_088784.1_Calliphora_vicina_chromosome_5,_idCalVici1.1,_whole_genome_shotgun_sequence	AUGUSTUS	start_codon	60401398	60401400	.	+	0	ID=g20312.t1.start1;Parent=g20312.t1;
NC_088784.1_Calliphora_vicina_chromosome_5,_idCalVici1.1,_whole_genome_shotgun_sequence	AUGUSTUS	CDS	60401398	60403003	1	+	0	ID=g20312.t1.CDS1;Parent=g20312.t1;
NC_088784.1_Calliphora_vicina_chromosome_5,_idCalVici1.1,_whole_genome_shotgun_sequence	AUGUSTUS	exon	60401398	60403003	.	+	.	ID=g20312.t1.exon1;Parent=g20312.t1;
NC_088784.1_Calliphora_vicina_chromosome_5,_idCalVici1.1,_whole_genome_shotgun_sequence	AUGUSTUS	intron	60403004	60403066	1	+	.	ID=g20312.t1.intron1;Parent=g20312.t1;
NC_088784.1_Calliphora_vicina_chromosome_5,_idCalVici1.1,_whole_genome_shotgun_sequence	AUGUSTUS	CDS	60403067	60403302	1	+	2	ID=g20312.t1.CDS2;Parent=g20312.t1;
NC_088784.1_Calliphora_vicina_chromosome_5,_idCalVici1.1,_whole_genome_shotgun_sequence	AUGUSTUS	exon	60403067	60403302	.	+	.	ID=g20312.t1.exon2;Parent=g20312.t1;
NC_088784.1_Calliphora_vicina_chromosome_5,_idCalVici1.1,_whole_genome_shotgun_sequence	AUGUSTUS	intron	60403303	60403378	1	+	.	ID=g20312.t1.intron2;Parent=g20312.t1;
NC_088784.1_Calliphora_vicina_chromosome_5,_idCalVici1.1,_whole_genome_shotgun_sequence	AUGUSTUS	CDS	60403379	60403594	1	+	0	ID=g20312.t1.CDS3;Parent=g20312.t1;
NC_088784.1_Calliphora_vicina_chromosome_5,_idCalVici1.1,_whole_genome_shotgun_sequence	AUGUSTUS	exon	60403379	60403594	.	+	.	ID=g20312.t1.exon3;Parent=g20312.t1;
NC_088784.1_Calliphora_vicina_chromosome_5,_idCalVici1.1,_whole_genome_shotgun_sequence	AUGUSTUS	stop_codon	60403592	60403594	.	+	0	ID=g20312.t1.stop1;Parent=g20312.t1;
NC_088784.1_Calliphora_vicina_chromosome_5,_idCalVici1.1,_whole_genome_shotgun_sequence	AUGUSTUS	gene	60416198	60418394	.	+	.	ID=g20313;
NC_088784.1_Calliphora_vicina_chromosome_5,_idCalVici1.1,_whole_genome_shotgun_sequence	AUGUSTUS	mRNA	60416198	60418394	1	+	.	ID=g20313.t1;Parent=g20313;
NC_088784.1_Calliphora_vicina_chromosome_5,_idCalVici1.1,_whole_genome_shotgun_sequence	AUGUSTUS	start_codon	60416198	60416200	.	+	0	ID=g20313.t1.start1;Parent=g20313.t1;
NC_088784.1_Calliphora_vicina_chromosome_5,_idCalVici1.1,_whole_genome_shotgun_sequence	AUGUSTUS	CDS	60416198	60417803	1	+	0	ID=g20313.t1.CDS1;Parent=g20313.t1;
NC_088784.1_Calliphora_vicina_chromosome_5,_idCalVici1.1,_whole_genome_shotgun_sequence	AUGUSTUS	exon	60416198	60417803	.	+	.	ID=g20313.t1.exon1;Parent=g20313.t1;
NC_088784.1_Calliphora_vicina_chromosome_5,_idCalVici1.1,_whole_genome_shotgun_sequence	AUGUSTUS	intron	60417804	60417866	1	+	.	ID=g20313.t1.intron1;Parent=g20313.t1;
NC_088784.1_Calliphora_vicina_chromosome_5,_idCalVici1.1,_whole_genome_shotgun_sequence	AUGUSTUS	CDS	60417867	60418102	1	+	2	ID=g20313.t1.CDS2;Parent=g20313.t1;
NC_088784.1_Calliphora_vicina_chromosome_5,_idCalVici1.1,_whole_genome_shotgun_sequence	AUGUSTUS	exon	60417867	60418102	.	+	.	ID=g20313.t1.exon2;Parent=g20313.t1;
NC_088784.1_Calliphora_vicina_chromosome_5,_idCalVici1.1,_whole_genome_shotgun_sequence	AUGUSTUS	intron	60418103	60418178	1	+	.	ID=g20313.t1.intron2;Parent=g20313.t1;
NC_088784.1_Calliphora_vicina_chromosome_5,_idCalVici1.1,_whole_genome_shotgun_sequence	AUGUSTUS	CDS	60418179	60418394	1	+	0	ID=g20313.t1.CDS3;Parent=g20313.t1;
NC_088784.1_Calliphora_vicina_chromosome_5,_idCalVici1.1,_whole_genome_shotgun_sequence	AUGUSTUS	exon	60418179	60418394	.	+	.	ID=g20313.t1.exon3;Parent=g20313.t1;
NC_088784.1_Calliphora_vicina_chromosome_5,_idCalVici1.1,_whole_genome_shotgun_sequence	AUGUSTUS	stop_codon	60418392	60418394	.	+	0	ID=g20313.t1.stop1;Parent=g20313.t1;
NC_088784.1_Calliphora_vicina_chromosome_5,_idCalVici1.1,_whole_genome_shotgun_sequence	AUGUSTUS	gene	60425113	60427309	.	+	.	ID=g20314;
NC_088784.1_Calliphora_vicina_chromosome_5,_idCalVici1.1,_whole_genome_shotgun_sequence	AUGUSTUS	mRNA	60425113	60427309	1	+	.	ID=g20314.t1;Parent=g20314;
NC_088784.1_Calliphora_vicina_chromosome_5,_idCalVici1.1,_whole_genome_shotgun_sequence	AUGUSTUS	start_codon	60425113	60425115	.	+	0	ID=g20314.t1.start1;Parent=g20314.t1;
NC_088784.1_Calliphora_vicina_chromosome_5,_idCalVici1.1,_whole_genome_shotgun_sequence	AUGUSTUS	CDS	60425113	60426718	1	+	0	ID=g20314.t1.CDS1;Parent=g20314.t1;
NC_088784.1_Calliphora_vicina_chromosome_5,_idCalVici1.1,_whole_genome_shotgun_sequence	AUGUSTUS	exon	60425113	60426718	.	+	.	ID=g20314.t1.exon1;Parent=g20314.t1;
NC_088784.1_Calliphora_vicina_chromosome_5,_idCalVici1.1,_whole_genome_shotgun_sequence	AUGUSTUS	intron	60426719	60426781	1	+	.	ID=g20314.t1.intron1;Parent=g20314.t1;
NC_088784.1_Calliphora_vicina_chromosome_5,_idCalVici1.1,_whole_genome_shotgun_sequence	AUGUSTUS	CDS	60426782	60427017	1	+	2	ID=g20314.t1.CDS2;Parent=g20314.t1;
NC_088784.1_Calliphora_vicina_chromosome_5,_idCalVici1.1,_whole_genome_shotgun_sequence	AUGUSTUS	exon	60426782	60427017	.	+	.	ID=g20314.t1.exon2;Parent=g20314.t1;
NC_088784.1_Calliphora_vicina_chromosome_5,_idCalVici1.1,_whole_genome_shotgun_sequence	AUGUSTUS	intron	60427018	60427093	1	+	.	ID=g20314.t1.intron2;Parent=g20314.t1;
NC_088784.1_Calliphora_vicina_chromosome_5,_idCalVici1.1,_whole_genome_shotgun_sequence	AUGUSTUS	CDS	60427094	60427309	1	+	0	ID=g20314.t1.CDS3;Parent=g20314.t1;
NC_088784.1_Calliphora_vicina_chromosome_5,_idCalVici1.1,_whole_genome_shotgun_sequence	AUGUSTUS	exon	60427094	60427309	.	+	.	ID=g20314.t1.exon3;Parent=g20314.t1;
NC_088784.1_Calliphora_vicina_chromosome_5,_idCalVici1.1,_whole_genome_shotgun_sequence	AUGUSTUS	stop_codon	60427307	60427309	.	+	0	ID=g20314.t1.stop1;Parent=g20314.t1;
NC_088784.1_Calliphora_vicina_chromosome_5,_idCalVici1.1,_whole_genome_shotgun_sequence	AUGUSTUS	gene	60435230	60437415	.	+	.	ID=g20315;
NC_088784.1_Calliphora_vicina_chromosome_5,_idCalVici1.1,_whole_genome_shotgun_sequence	AUGUSTUS	mRNA	60435230	60437415	1	+	.	ID=g20315.t1;Parent=g20315;
NC_088784.1_Calliphora_vicina_chromosome_5,_idCalVici1.1,_whole_genome_shotgun_sequence	AUGUSTUS	start_codon	60435230	60435232	.	+	0	ID=g20315.t1.start1;Parent=g20315.t1;
NC_088784.1_Calliphora_vicina_chromosome_5,_idCalVici1.1,_whole_genome_shotgun_sequence	AUGUSTUS	CDS	60435230	60436835	1	+	0	ID=g20315.t1.CDS1;Parent=g20315.t1;
NC_088784.1_Calliphora_vicina_chromosome_5,_idCalVici1.1,_whole_genome_shotgun_sequence	AUGUSTUS	exon	60435230	60436835	.	+	.	ID=g20315.t1.exon1;Parent=g20315.t1;
NC_088784.1_Calliphora_vicina_chromosome_5,_idCalVici1.1,_whole_genome_shotgun_sequence	AUGUSTUS	intron	60436836	60436897	1	+	.	ID=g20315.t1.intron1;Parent=g20315.t1;
NC_088784.1_Calliphora_vicina_chromosome_5,_idCalVici1.1,_whole_genome_shotgun_sequence	AUGUSTUS	CDS	60436898	60437136	1	+	2	ID=g20315.t1.CDS2;Parent=g20315.t1;
NC_088784.1_Calliphora_vicina_chromosome_5,_idCalVici1.1,_whole_genome_shotgun_sequence	AUGUSTUS	exon	60436898	60437136	.	+	.	ID=g20315.t1.exon2;Parent=g20315.t1;
NC_088784.1_Calliphora_vicina_chromosome_5,_idCalVici1.1,_whole_genome_shotgun_sequence	AUGUSTUS	intron	60437137	60437199	1	+	.	ID=g20315.t1.intron2;Parent=g20315.t1;
NC_088784.1_Calliphora_vicina_chromosome_5,_idCalVici1.1,_whole_genome_shotgun_sequence	AUGUSTUS	CDS	60437200	60437415	1	+	0	ID=g20315.t1.CDS3;Parent=g20315.t1;
NC_088784.1_Calliphora_vicina_chromosome_5,_idCalVici1.1,_whole_genome_shotgun_sequence	AUGUSTUS	exon	60437200	60437415	.	+	.	ID=g20315.t1.exon3;Parent=g20315.t1;
NC_088784.1_Calliphora_vicina_chromosome_5,_idCalVici1.1,_whole_genome_shotgun_sequence	AUGUSTUS	stop_codon	60437413	60437415	.	+	0	ID=g20315.t1.stop1;Parent=g20315.t1;
NC_088784.1_Calliphora_vicina_chromosome_5,_idCalVici1.1,_whole_genome_shotgun_sequence	AUGUSTUS	gene	60437726	60440170	.	+	.	ID=g20316;
NC_088784.1_Calliphora_vicina_chromosome_5,_idCalVici1.1,_whole_genome_shotgun_sequence	AUGUSTUS	mRNA	60437726	60440170	0.67	+	.	ID=g20316.t1;Parent=g20316;
NC_088784.1_Calliphora_vicina_chromosome_5,_idCalVici1.1,_whole_genome_shotgun_sequence	AUGUSTUS	start_codon	60437726	60437728	.	+	0	ID=g20316.t1.start1;Parent=g20316.t1;
NC_088784.1_Calliphora_vicina_chromosome_5,_idCalVici1.1,_whole_genome_shotgun_sequence	AUGUSTUS	CDS	60437726	60437767	1	+	0	ID=g20316.t1.CDS1;Parent=g20316.t1;
NC_088784.1_Calliphora_vicina_chromosome_5,_idCalVici1.1,_whole_genome_shotgun_sequence	AUGUSTUS	exon	60437726	60437767	.	+	.	ID=g20316.t1.exon1;Parent=g20316.t1;
NC_088784.1_Calliphora_vicina_chromosome_5,_idCalVici1.1,_whole_genome_shotgun_sequence	AUGUSTUS	intron	60437768	60437921	1	+	.	ID=g20316.t1.intron1;Parent=g20316.t1;
NC_088784.1_Calliphora_vicina_chromosome_5,_idCalVici1.1,_whole_genome_shotgun_sequence	AUGUSTUS	CDS	60437922	60438489	1	+	0	ID=g20316.t1.CDS2;Parent=g20316.t1;
NC_088784.1_Calliphora_vicina_chromosome_5,_idCalVici1.1,_whole_genome_shotgun_sequence	AUGUSTUS	exon	60437922	60438489	.	+	.	ID=g20316.t1.exon2;Parent=g20316.t1;
NC_088784.1_Calliphora_vicina_chromosome_5,_idCalVici1.1,_whole_genome_shotgun_sequence	AUGUSTUS	intron	60438490	60438647	1	+	.	ID=g20316.t1.intron2;Parent=g20316.t1;
NC_088784.1_Calliphora_vicina_chromosome_5,_idCalVici1.1,_whole_genome_shotgun_sequence	AUGUSTUS	CDS	60438648	60439560	1	+	2	ID=g20316.t1.CDS3;Parent=g20316.t1;
NC_088784.1_Calliphora_vicina_chromosome_5,_idCalVici1.1,_whole_genome_shotgun_sequence	AUGUSTUS	exon	60438648	60439560	.	+	.	ID=g20316.t1.exon3;Parent=g20316.t1;
NC_088784.1_Calliphora_vicina_chromosome_5,_idCalVici1.1,_whole_genome_shotgun_sequence	AUGUSTUS	intron	60439561	60439728	1	+	.	ID=g20316.t1.intron3;Parent=g20316.t1;
NC_088784.1_Calliphora_vicina_chromosome_5,_idCalVici1.1,_whole_genome_shotgun_sequence	AUGUSTUS	CDS	60439729	60439851	1	+	1	ID=g20316.t1.CDS4;Parent=g20316.t1;
NC_088784.1_Calliphora_vicina_chromosome_5,_idCalVici1.1,_whole_genome_shotgun_sequence	AUGUSTUS	exon	60439729	60439851	.	+	.	ID=g20316.t1.exon4;Parent=g20316.t1;
NC_088784.1_Calliphora_vicina_chromosome_5,_idCalVici1.1,_whole_genome_shotgun_sequence	AUGUSTUS	intron	60439852	60439921	1	+	.	ID=g20316.t1.intron4;Parent=g20316.t1;
NC_088784.1_Calliphora_vicina_chromosome_5,_idCalVici1.1,_whole_genome_shotgun_sequence	AUGUSTUS	CDS	60439922	60440097	0.9	+	1	ID=g20316.t1.CDS5;Parent=g20316.t1;
NC_088784.1_Calliphora_vicina_chromosome_5,_idCalVici1.1,_whole_genome_shotgun_sequence	AUGUSTUS	exon	60439922	60440097	.	+	.	ID=g20316.t1.exon5;Parent=g20316.t1;
NC_088784.1_Calliphora_vicina_chromosome_5,_idCalVici1.1,_whole_genome_shotgun_sequence	AUGUSTUS	intron	60440098	60440159	0.67	+	.	ID=g20316.t1.intron5;Parent=g20316.t1;
NC_088784.1_Calliphora_vicina_chromosome_5,_idCalVici1.1,_whole_genome_shotgun_sequence	AUGUSTUS	CDS	60440160	60440170	0.67	+	2	ID=g20316.t1.CDS6;Parent=g20316.t1;
NC_088784.1_Calliphora_vicina_chromosome_5,_idCalVici1.1,_whole_genome_shotgun_sequence	AUGUSTUS	exon	60440160	60440170	.	+	.	ID=g20316.t1.exon6;Parent=g20316.t1;
NC_088784.1_Calliphora_vicina_chromosome_5,_idCalVici1.1,_whole_genome_shotgun_sequence	AUGUSTUS	stop_codon	60440168	60440170	.	+	0	ID=g20316.t1.stop1;Parent=g20316.t1;
NC_088784.1_Calliphora_vicina_chromosome_5,_idCalVici1.1,_whole_genome_shotgun_sequence	AUGUSTUS	gene	60451480	60452379	.	-	.	ID=g20317;
NC_088784.1_Calliphora_vicina_chromosome_5,_idCalVici1.1,_whole_genome_shotgun_sequence	AUGUSTUS	mRNA	60451480	60452379	1	-	.	ID=g20317.t1;Parent=g20317;
NC_088784.1_Calliphora_vicina_chromosome_5,_idCalVici1.1,_whole_genome_shotgun_sequence	AUGUSTUS	stop_codon	60451480	60451482	.	-	0	ID=g20317.t1.stop1;Parent=g20317.t1;
NC_088784.1_Calliphora_vicina_chromosome_5,_idCalVici1.1,_whole_genome_shotgun_sequence	AUGUSTUS	CDS	60451480	60451583	1	-	2	ID=g20317.t1.CDS1;Parent=g20317.t1;
NC_088784.1_Calliphora_vicina_chromosome_5,_idCalVici1.1,_whole_genome_shotgun_sequence	AUGUSTUS	exon	60451480	60451583	.	-	.	ID=g20317.t1.exon1;Parent=g20317.t1;
NC_088784.1_Calliphora_vicina_chromosome_5,_idCalVici1.1,_whole_genome_shotgun_sequence	AUGUSTUS	intron	60451584	60452060	1	-	.	ID=g20317.t1.intron1;Parent=g20317.t1;
NC_088784.1_Calliphora_vicina_chromosome_5,_idCalVici1.1,_whole_genome_shotgun_sequence	AUGUSTUS	CDS	60452061	60452242	1	-	1	ID=g20317.t1.CDS2;Parent=g20317.t1;
NC_088784.1_Calliphora_vicina_chromosome_5,_idCalVici1.1,_whole_genome_shotgun_sequence	AUGUSTUS	exon	60452061	60452242	.	-	.	ID=g20317.t1.exon2;Parent=g20317.t1;
NC_088784.1_Calliphora_vicina_chromosome_5,_idCalVici1.1,_whole_genome_shotgun_sequence	AUGUSTUS	intron	60452243	60452329	1	-	.	ID=g20317.t1.intron2;Parent=g20317.t1;
NC_088784.1_Calliphora_vicina_chromosome_5,_idCalVici1.1,_whole_genome_shotgun_sequence	AUGUSTUS	CDS	60452330	60452379	1	-	0	ID=g20317.t1.CDS3;Parent=g20317.t1;
NC_088784.1_Calliphora_vicina_chromosome_5,_idCalVici1.1,_whole_genome_shotgun_sequence	AUGUSTUS	exon	60452330	60452379	.	-	.	ID=g20317.t1.exon3;Parent=g20317.t1;
NC_088784.1_Calliphora_vicina_chromosome_5,_idCalVici1.1,_whole_genome_shotgun_sequence	AUGUSTUS	start_codon	60452377	60452379	.	-	0	ID=g20317.t1.start1;Parent=g20317.t1;
NC_088784.1_Calliphora_vicina_chromosome_5,_idCalVici1.1,_whole_genome_shotgun_sequence	AUGUSTUS	gene	60493742	60494725	.	+	.	ID=g20318;
NC_088784.1_Calliphora_vicina_chromosome_5,_idCalVici1.1,_whole_genome_shotgun_sequence	AUGUSTUS	mRNA	60493742	60494725	1	+	.	ID=g20318.t1;Parent=g20318;
NC_088784.1_Calliphora_vicina_chromosome_5,_idCalVici1.1,_whole_genome_shotgun_sequence	AUGUSTUS	start_codon	60493742	60493744	.	+	0	ID=g20318.t1.start1;Parent=g20318.t1;
NC_088784.1_Calliphora_vicina_chromosome_5,_idCalVici1.1,_whole_genome_shotgun_sequence	AUGUSTUS	CDS	60493742	60494725	1	+	0	ID=g20318.t1.CDS1;Parent=g20318.t1;
NC_088784.1_Calliphora_vicina_chromosome_5,_idCalVici1.1,_whole_genome_shotgun_sequence	AUGUSTUS	exon	60493742	60494725	.	+	.	ID=g20318.t1.exon1;Parent=g20318.t1;
NC_088784.1_Calliphora_vicina_chromosome_5,_idCalVici1.1,_whole_genome_shotgun_sequence	AUGUSTUS	stop_codon	60494723	60494725	.	+	0	ID=g20318.t1.stop1;Parent=g20318.t1;
NC_088784.1_Calliphora_vicina_chromosome_5,_idCalVici1.1,_whole_genome_shotgun_sequence	AUGUSTUS	gene	60494747	60494989	.	+	.	ID=g20319;
NC_088784.1_Calliphora_vicina_chromosome_5,_idCalVici1.1,_whole_genome_shotgun_sequence	AUGUSTUS	mRNA	60494747	60494989	1	+	.	ID=g20319.t1;Parent=g20319;
NC_088784.1_Calliphora_vicina_chromosome_5,_idCalVici1.1,_whole_genome_shotgun_sequence	AUGUSTUS	start_codon	60494747	60494749	.	+	0	ID=g20319.t1.start1;Parent=g20319.t1;
NC_088784.1_Calliphora_vicina_chromosome_5,_idCalVici1.1,_whole_genome_shotgun_sequence	AUGUSTUS	CDS	60494747	60494989	1	+	0	ID=g20319.t1.CDS1;Parent=g20319.t1;
NC_088784.1_Calliphora_vicina_chromosome_5,_idCalVici1.1,_whole_genome_shotgun_sequence	AUGUSTUS	exon	60494747	60494989	.	+	.	ID=g20319.t1.exon1;Parent=g20319.t1;
NC_088784.1_Calliphora_vicina_chromosome_5,_idCalVici1.1,_whole_genome_shotgun_sequence	AUGUSTUS	stop_codon	60494987	60494989	.	+	0	ID=g20319.t1.stop1;Parent=g20319.t1;
NC_088784.1_Calliphora_vicina_chromosome_5,_idCalVici1.1,_whole_genome_shotgun_sequence	AUGUSTUS	gene	60510667	60513750	.	+	.	ID=g20320;
NC_088784.1_Calliphora_vicina_chromosome_5,_idCalVici1.1,_whole_genome_shotgun_sequence	AUGUSTUS	mRNA	60510667	60513750	1	+	.	ID=g20320.t1;Parent=g20320;
NC_088784.1_Calliphora_vicina_chromosome_5,_idCalVici1.1,_whole_genome_shotgun_sequence	AUGUSTUS	start_codon	60510667	60510669	.	+	0	ID=g20320.t1.start1;Parent=g20320.t1;
NC_088784.1_Calliphora_vicina_chromosome_5,_idCalVici1.1,_whole_genome_shotgun_sequence	AUGUSTUS	CDS	60510667	60513750	1	+	0	ID=g20320.t1.CDS1;Parent=g20320.t1;
NC_088784.1_Calliphora_vicina_chromosome_5,_idCalVici1.1,_whole_genome_shotgun_sequence	AUGUSTUS	exon	60510667	60513750	.	+	.	ID=g20320.t1.exon1;Parent=g20320.t1;
NC_088784.1_Calliphora_vicina_chromosome_5,_idCalVici1.1,_whole_genome_shotgun_sequence	AUGUSTUS	stop_codon	60513748	60513750	.	+	0	ID=g20320.t1.stop1;Parent=g20320.t1;
NC_088784.1_Calliphora_vicina_chromosome_5,_idCalVici1.1,_whole_genome_shotgun_sequence	AUGUSTUS	gene	60651998	60653416	.	-	.	ID=g20321;
NC_088784.1_Calliphora_vicina_chromosome_5,_idCalVici1.1,_whole_genome_shotgun_sequence	AUGUSTUS	mRNA	60651998	60653416	1	-	.	ID=g20321.t1;Parent=g20321;
NC_088784.1_Calliphora_vicina_chromosome_5,_idCalVici1.1,_whole_genome_shotgun_sequence	AUGUSTUS	stop_codon	60651998	60652000	.	-	0	ID=g20321.t1.stop1;Parent=g20321.t1;
NC_088784.1_Calliphora_vicina_chromosome_5,_idCalVici1.1,_whole_genome_shotgun_sequence	AUGUSTUS	CDS	60651998	60653416	1	-	0	ID=g20321.t1.CDS1;Parent=g20321.t1;
NC_088784.1_Calliphora_vicina_chromosome_5,_idCalVici1.1,_whole_genome_shotgun_sequence	AUGUSTUS	exon	60651998	60653416	.	-	.	ID=g20321.t1.exon1;Parent=g20321.t1;
NC_088784.1_Calliphora_vicina_chromosome_5,_idCalVici1.1,_whole_genome_shotgun_sequence	AUGUSTUS	start_codon	60653414	60653416	.	-	0	ID=g20321.t1.start1;Parent=g20321.t1;
NC_088784.1_Calliphora_vicina_chromosome_5,_idCalVici1.1,_whole_genome_shotgun_sequence	AUGUSTUS	gene	60791201	60819852	.	+	.	ID=g20322;
NC_088784.1_Calliphora_vicina_chromosome_5,_idCalVici1.1,_whole_genome_shotgun_sequence	AUGUSTUS	mRNA	60791201	60819852	0.98	+	.	ID=g20322.t1;Parent=g20322;
NC_088784.1_Calliphora_vicina_chromosome_5,_idCalVici1.1,_whole_genome_shotgun_sequence	AUGUSTUS	start_codon	60791201	60791203	.	+	0	ID=g20322.t1.start1;Parent=g20322.t1;
NC_088784.1_Calliphora_vicina_chromosome_5,_idCalVici1.1,_whole_genome_shotgun_sequence	AUGUSTUS	CDS	60791201	60792523	1	+	0	ID=g20322.t1.CDS1;Parent=g20322.t1;
NC_088784.1_Calliphora_vicina_chromosome_5,_idCalVici1.1,_whole_genome_shotgun_sequence	AUGUSTUS	exon	60791201	60792523	.	+	.	ID=g20322.t1.exon1;Parent=g20322.t1;
NC_088784.1_Calliphora_vicina_chromosome_5,_idCalVici1.1,_whole_genome_shotgun_sequence	AUGUSTUS	intron	60792524	60817659	0.98	+	.	ID=g20322.t1.intron1;Parent=g20322.t1;
NC_088784.1_Calliphora_vicina_chromosome_5,_idCalVici1.1,_whole_genome_shotgun_sequence	AUGUSTUS	CDS	60817660	60819852	1	+	0	ID=g20322.t1.CDS2;Parent=g20322.t1;
NC_088784.1_Calliphora_vicina_chromosome_5,_idCalVici1.1,_whole_genome_shotgun_sequence	AUGUSTUS	exon	60817660	60819852	.	+	.	ID=g20322.t1.exon2;Parent=g20322.t1;
NC_088784.1_Calliphora_vicina_chromosome_5,_idCalVici1.1,_whole_genome_shotgun_sequence	AUGUSTUS	stop_codon	60819850	60819852	.	+	0	ID=g20322.t1.stop1;Parent=g20322.t1;
NC_088784.1_Calliphora_vicina_chromosome_5,_idCalVici1.1,_whole_genome_shotgun_sequence	AUGUSTUS	gene	60839539	60842707	.	-	.	ID=g20323;
NC_088784.1_Calliphora_vicina_chromosome_5,_idCalVici1.1,_whole_genome_shotgun_sequence	AUGUSTUS	mRNA	60839539	60842707	1	-	.	ID=g20323.t1;Parent=g20323;
NC_088784.1_Calliphora_vicina_chromosome_5,_idCalVici1.1,_whole_genome_shotgun_sequence	AUGUSTUS	stop_codon	60839539	60839541	.	-	0	ID=g20323.t1.stop1;Parent=g20323.t1;
NC_088784.1_Calliphora_vicina_chromosome_5,_idCalVici1.1,_whole_genome_shotgun_sequence	AUGUSTUS	CDS	60839539	60839997	1	-	0	ID=g20323.t1.CDS1;Parent=g20323.t1;
NC_088784.1_Calliphora_vicina_chromosome_5,_idCalVici1.1,_whole_genome_shotgun_sequence	AUGUSTUS	exon	60839539	60839997	.	-	.	ID=g20323.t1.exon1;Parent=g20323.t1;
NC_088784.1_Calliphora_vicina_chromosome_5,_idCalVici1.1,_whole_genome_shotgun_sequence	AUGUSTUS	intron	60839998	60840087	1	-	.	ID=g20323.t1.intron1;Parent=g20323.t1;
NC_088784.1_Calliphora_vicina_chromosome_5,_idCalVici1.1,_whole_genome_shotgun_sequence	AUGUSTUS	CDS	60840088	60840956	1	-	2	ID=g20323.t1.CDS2;Parent=g20323.t1;
NC_088784.1_Calliphora_vicina_chromosome_5,_idCalVici1.1,_whole_genome_shotgun_sequence	AUGUSTUS	exon	60840088	60840956	.	-	.	ID=g20323.t1.exon2;Parent=g20323.t1;
NC_088784.1_Calliphora_vicina_chromosome_5,_idCalVici1.1,_whole_genome_shotgun_sequence	AUGUSTUS	intron	60840957	60842253	1	-	.	ID=g20323.t1.intron2;Parent=g20323.t1;
NC_088784.1_Calliphora_vicina_chromosome_5,_idCalVici1.1,_whole_genome_shotgun_sequence	AUGUSTUS	CDS	60842254	60842707	1	-	0	ID=g20323.t1.CDS3;Parent=g20323.t1;
NC_088784.1_Calliphora_vicina_chromosome_5,_idCalVici1.1,_whole_genome_shotgun_sequence	AUGUSTUS	exon	60842254	60842707	.	-	.	ID=g20323.t1.exon3;Parent=g20323.t1;
NC_088784.1_Calliphora_vicina_chromosome_5,_idCalVici1.1,_whole_genome_shotgun_sequence	AUGUSTUS	start_codon	60842705	60842707	.	-	0	ID=g20323.t1.start1;Parent=g20323.t1;
NC_088784.1_Calliphora_vicina_chromosome_5,_idCalVici1.1,_whole_genome_shotgun_sequence	AUGUSTUS	gene	60943870	60987703	.	+	.	ID=g20324;
NC_088784.1_Calliphora_vicina_chromosome_5,_idCalVici1.1,_whole_genome_shotgun_sequence	AUGUSTUS	mRNA	60943870	60987703	0.38	+	.	ID=g20324.t1;Parent=g20324;
NC_088784.1_Calliphora_vicina_chromosome_5,_idCalVici1.1,_whole_genome_shotgun_sequence	AUGUSTUS	start_codon	60943870	60943872	.	+	0	ID=g20324.t1.start1;Parent=g20324.t1;
NC_088784.1_Calliphora_vicina_chromosome_5,_idCalVici1.1,_whole_genome_shotgun_sequence	AUGUSTUS	CDS	60943870	60943949	0.38	+	0	ID=g20324.t1.CDS1;Parent=g20324.t1;
NC_088784.1_Calliphora_vicina_chromosome_5,_idCalVici1.1,_whole_genome_shotgun_sequence	AUGUSTUS	exon	60943870	60943949	.	+	.	ID=g20324.t1.exon1;Parent=g20324.t1;
NC_088784.1_Calliphora_vicina_chromosome_5,_idCalVici1.1,_whole_genome_shotgun_sequence	AUGUSTUS	intron	60943950	60960892	0.38	+	.	ID=g20324.t1.intron1;Parent=g20324.t1;
NC_088784.1_Calliphora_vicina_chromosome_5,_idCalVici1.1,_whole_genome_shotgun_sequence	AUGUSTUS	CDS	60960893	60961077	1	+	1	ID=g20324.t1.CDS2;Parent=g20324.t1;
NC_088784.1_Calliphora_vicina_chromosome_5,_idCalVici1.1,_whole_genome_shotgun_sequence	AUGUSTUS	exon	60960893	60961077	.	+	.	ID=g20324.t1.exon2;Parent=g20324.t1;
NC_088784.1_Calliphora_vicina_chromosome_5,_idCalVici1.1,_whole_genome_shotgun_sequence	AUGUSTUS	intron	60961078	60974595	1	+	.	ID=g20324.t1.intron2;Parent=g20324.t1;
NC_088784.1_Calliphora_vicina_chromosome_5,_idCalVici1.1,_whole_genome_shotgun_sequence	AUGUSTUS	CDS	60974596	60974818	1	+	2	ID=g20324.t1.CDS3;Parent=g20324.t1;
NC_088784.1_Calliphora_vicina_chromosome_5,_idCalVici1.1,_whole_genome_shotgun_sequence	AUGUSTUS	exon	60974596	60974818	.	+	.	ID=g20324.t1.exon3;Parent=g20324.t1;
NC_088784.1_Calliphora_vicina_chromosome_5,_idCalVici1.1,_whole_genome_shotgun_sequence	AUGUSTUS	intron	60974819	60978215	1	+	.	ID=g20324.t1.intron3;Parent=g20324.t1;
NC_088784.1_Calliphora_vicina_chromosome_5,_idCalVici1.1,_whole_genome_shotgun_sequence	AUGUSTUS	CDS	60978216	60978308	1	+	1	ID=g20324.t1.CDS4;Parent=g20324.t1;
NC_088784.1_Calliphora_vicina_chromosome_5,_idCalVici1.1,_whole_genome_shotgun_sequence	AUGUSTUS	exon	60978216	60978308	.	+	.	ID=g20324.t1.exon4;Parent=g20324.t1;
NC_088784.1_Calliphora_vicina_chromosome_5,_idCalVici1.1,_whole_genome_shotgun_sequence	AUGUSTUS	intron	60978309	60987195	1	+	.	ID=g20324.t1.intron4;Parent=g20324.t1;
NC_088784.1_Calliphora_vicina_chromosome_5,_idCalVici1.1,_whole_genome_shotgun_sequence	AUGUSTUS	CDS	60987196	60987703	1	+	1	ID=g20324.t1.CDS5;Parent=g20324.t1;
NC_088784.1_Calliphora_vicina_chromosome_5,_idCalVici1.1,_whole_genome_shotgun_sequence	AUGUSTUS	exon	60987196	60987703	.	+	.	ID=g20324.t1.exon5;Parent=g20324.t1;
NC_088784.1_Calliphora_vicina_chromosome_5,_idCalVici1.1,_whole_genome_shotgun_sequence	AUGUSTUS	stop_codon	60987701	60987703	.	+	0	ID=g20324.t1.stop1;Parent=g20324.t1;
NC_088784.1_Calliphora_vicina_chromosome_5,_idCalVici1.1,_whole_genome_shotgun_sequence	AUGUSTUS	gene	61010462	61028070	.	-	.	ID=g20325;
NC_088784.1_Calliphora_vicina_chromosome_5,_idCalVici1.1,_whole_genome_shotgun_sequence	AUGUSTUS	mRNA	61010462	61028070	1	-	.	ID=g20325.t1;Parent=g20325;
NC_088784.1_Calliphora_vicina_chromosome_5,_idCalVici1.1,_whole_genome_shotgun_sequence	AUGUSTUS	stop_codon	61010462	61010464	.	-	0	ID=g20325.t1.stop1;Parent=g20325.t1;
NC_088784.1_Calliphora_vicina_chromosome_5,_idCalVici1.1,_whole_genome_shotgun_sequence	AUGUSTUS	CDS	61010462	61010539	1	-	0	ID=g20325.t1.CDS1;Parent=g20325.t1;
NC_088784.1_Calliphora_vicina_chromosome_5,_idCalVici1.1,_whole_genome_shotgun_sequence	AUGUSTUS	exon	61010462	61010539	.	-	.	ID=g20325.t1.exon1;Parent=g20325.t1;
NC_088784.1_Calliphora_vicina_chromosome_5,_idCalVici1.1,_whole_genome_shotgun_sequence	AUGUSTUS	intron	61010540	61010624	1	-	.	ID=g20325.t1.intron1;Parent=g20325.t1;
NC_088784.1_Calliphora_vicina_chromosome_5,_idCalVici1.1,_whole_genome_shotgun_sequence	AUGUSTUS	CDS	61010625	61010864	1	-	0	ID=g20325.t1.CDS2;Parent=g20325.t1;
NC_088784.1_Calliphora_vicina_chromosome_5,_idCalVici1.1,_whole_genome_shotgun_sequence	AUGUSTUS	exon	61010625	61010864	.	-	.	ID=g20325.t1.exon2;Parent=g20325.t1;
NC_088784.1_Calliphora_vicina_chromosome_5,_idCalVici1.1,_whole_genome_shotgun_sequence	AUGUSTUS	intron	61010865	61010930	1	-	.	ID=g20325.t1.intron2;Parent=g20325.t1;
NC_088784.1_Calliphora_vicina_chromosome_5,_idCalVici1.1,_whole_genome_shotgun_sequence	AUGUSTUS	CDS	61010931	61011114	1	-	1	ID=g20325.t1.CDS3;Parent=g20325.t1;
NC_088784.1_Calliphora_vicina_chromosome_5,_idCalVici1.1,_whole_genome_shotgun_sequence	AUGUSTUS	exon	61010931	61011114	.	-	.	ID=g20325.t1.exon3;Parent=g20325.t1;
NC_088784.1_Calliphora_vicina_chromosome_5,_idCalVici1.1,_whole_genome_shotgun_sequence	AUGUSTUS	intron	61011115	61011223	1	-	.	ID=g20325.t1.intron3;Parent=g20325.t1;
NC_088784.1_Calliphora_vicina_chromosome_5,_idCalVici1.1,_whole_genome_shotgun_sequence	AUGUSTUS	CDS	61011224	61012066	1	-	1	ID=g20325.t1.CDS4;Parent=g20325.t1;
NC_088784.1_Calliphora_vicina_chromosome_5,_idCalVici1.1,_whole_genome_shotgun_sequence	AUGUSTUS	exon	61011224	61012066	.	-	.	ID=g20325.t1.exon4;Parent=g20325.t1;
NC_088784.1_Calliphora_vicina_chromosome_5,_idCalVici1.1,_whole_genome_shotgun_sequence	AUGUSTUS	intron	61012067	61012526	1	-	.	ID=g20325.t1.intron4;Parent=g20325.t1;
NC_088784.1_Calliphora_vicina_chromosome_5,_idCalVici1.1,_whole_genome_shotgun_sequence	AUGUSTUS	CDS	61012527	61016817	1	-	2	ID=g20325.t1.CDS5;Parent=g20325.t1;
NC_088784.1_Calliphora_vicina_chromosome_5,_idCalVici1.1,_whole_genome_shotgun_sequence	AUGUSTUS	exon	61012527	61016817	.	-	.	ID=g20325.t1.exon5;Parent=g20325.t1;
NC_088784.1_Calliphora_vicina_chromosome_5,_idCalVici1.1,_whole_genome_shotgun_sequence	AUGUSTUS	intron	61016818	61024648	1	-	.	ID=g20325.t1.intron5;Parent=g20325.t1;
NC_088784.1_Calliphora_vicina_chromosome_5,_idCalVici1.1,_whole_genome_shotgun_sequence	AUGUSTUS	CDS	61024649	61024832	1	-	0	ID=g20325.t1.CDS6;Parent=g20325.t1;
NC_088784.1_Calliphora_vicina_chromosome_5,_idCalVici1.1,_whole_genome_shotgun_sequence	AUGUSTUS	exon	61024649	61024832	.	-	.	ID=g20325.t1.exon6;Parent=g20325.t1;
NC_088784.1_Calliphora_vicina_chromosome_5,_idCalVici1.1,_whole_genome_shotgun_sequence	AUGUSTUS	intron	61024833	61026804	1	-	.	ID=g20325.t1.intron6;Parent=g20325.t1;
NC_088784.1_Calliphora_vicina_chromosome_5,_idCalVici1.1,_whole_genome_shotgun_sequence	AUGUSTUS	CDS	61026805	61028070	1	-	0	ID=g20325.t1.CDS7;Parent=g20325.t1;
NC_088784.1_Calliphora_vicina_chromosome_5,_idCalVici1.1,_whole_genome_shotgun_sequence	AUGUSTUS	exon	61026805	61028070	.	-	.	ID=g20325.t1.exon7;Parent=g20325.t1;
NC_088784.1_Calliphora_vicina_chromosome_5,_idCalVici1.1,_whole_genome_shotgun_sequence	AUGUSTUS	start_codon	61028068	61028070	.	-	0	ID=g20325.t1.start1;Parent=g20325.t1;
NC_088784.1_Calliphora_vicina_chromosome_5,_idCalVici1.1,_whole_genome_shotgun_sequence	AUGUSTUS	mRNA	61010462	61028070	1	-	.	ID=g20325.t2;Parent=g20325;
NC_088784.1_Calliphora_vicina_chromosome_5,_idCalVici1.1,_whole_genome_shotgun_sequence	AUGUSTUS	stop_codon	61010462	61010464	.	-	0	ID=g20325.t2.stop1;Parent=g20325.t2;
NC_088784.1_Calliphora_vicina_chromosome_5,_idCalVici1.1,_whole_genome_shotgun_sequence	AUGUSTUS	CDS	61010462	61010539	1	-	0	ID=g20325.t2.CDS1;Parent=g20325.t2;
NC_088784.1_Calliphora_vicina_chromosome_5,_idCalVici1.1,_whole_genome_shotgun_sequence	AUGUSTUS	exon	61010462	61010539	.	-	.	ID=g20325.t2.exon1;Parent=g20325.t2;
NC_088784.1_Calliphora_vicina_chromosome_5,_idCalVici1.1,_whole_genome_shotgun_sequence	AUGUSTUS	intron	61010540	61010624	1	-	.	ID=g20325.t2.intron1;Parent=g20325.t2;
NC_088784.1_Calliphora_vicina_chromosome_5,_idCalVici1.1,_whole_genome_shotgun_sequence	AUGUSTUS	CDS	61010625	61010864	1	-	0	ID=g20325.t2.CDS2;Parent=g20325.t2;
NC_088784.1_Calliphora_vicina_chromosome_5,_idCalVici1.1,_whole_genome_shotgun_sequence	AUGUSTUS	exon	61010625	61010864	.	-	.	ID=g20325.t2.exon2;Parent=g20325.t2;
NC_088784.1_Calliphora_vicina_chromosome_5,_idCalVici1.1,_whole_genome_shotgun_sequence	AUGUSTUS	intron	61010865	61010930	1	-	.	ID=g20325.t2.intron2;Parent=g20325.t2;
NC_088784.1_Calliphora_vicina_chromosome_5,_idCalVici1.1,_whole_genome_shotgun_sequence	AUGUSTUS	CDS	61010931	61011114	1	-	1	ID=g20325.t2.CDS3;Parent=g20325.t2;
NC_088784.1_Calliphora_vicina_chromosome_5,_idCalVici1.1,_whole_genome_shotgun_sequence	AUGUSTUS	exon	61010931	61011114	.	-	.	ID=g20325.t2.exon3;Parent=g20325.t2;
NC_088784.1_Calliphora_vicina_chromosome_5,_idCalVici1.1,_whole_genome_shotgun_sequence	AUGUSTUS	intron	61011115	61012526	1	-	.	ID=g20325.t2.intron3;Parent=g20325.t2;
NC_088784.1_Calliphora_vicina_chromosome_5,_idCalVici1.1,_whole_genome_shotgun_sequence	AUGUSTUS	CDS	61012527	61016817	1	-	2	ID=g20325.t2.CDS4;Parent=g20325.t2;
NC_088784.1_Calliphora_vicina_chromosome_5,_idCalVici1.1,_whole_genome_shotgun_sequence	AUGUSTUS	exon	61012527	61016817	.	-	.	ID=g20325.t2.exon4;Parent=g20325.t2;
NC_088784.1_Calliphora_vicina_chromosome_5,_idCalVici1.1,_whole_genome_shotgun_sequence	AUGUSTUS	intron	61016818	61024648	1	-	.	ID=g20325.t2.intron4;Parent=g20325.t2;
NC_088784.1_Calliphora_vicina_chromosome_5,_idCalVici1.1,_whole_genome_shotgun_sequence	AUGUSTUS	CDS	61024649	61024832	1	-	0	ID=g20325.t2.CDS5;Parent=g20325.t2;
NC_088784.1_Calliphora_vicina_chromosome_5,_idCalVici1.1,_whole_genome_shotgun_sequence	AUGUSTUS	exon	61024649	61024832	.	-	.	ID=g20325.t2.exon5;Parent=g20325.t2;
NC_088784.1_Calliphora_vicina_chromosome_5,_idCalVici1.1,_whole_genome_shotgun_sequence	AUGUSTUS	intron	61024833	61026804	1	-	.	ID=g20325.t2.intron5;Parent=g20325.t2;
NC_088784.1_Calliphora_vicina_chromosome_5,_idCalVici1.1,_whole_genome_shotgun_sequence	AUGUSTUS	CDS	61026805	61028070	1	-	0	ID=g20325.t2.CDS6;Parent=g20325.t2;
NC_088784.1_Calliphora_vicina_chromosome_5,_idCalVici1.1,_whole_genome_shotgun_sequence	AUGUSTUS	exon	61026805	61028070	.	-	.	ID=g20325.t2.exon6;Parent=g20325.t2;
NC_088784.1_Calliphora_vicina_chromosome_5,_idCalVici1.1,_whole_genome_shotgun_sequence	AUGUSTUS	start_codon	61028068	61028070	.	-	0	ID=g20325.t2.start1;Parent=g20325.t2;
NC_088784.1_Calliphora_vicina_chromosome_5,_idCalVici1.1,_whole_genome_shotgun_sequence	AUGUSTUS	gene	61037958	61066757	.	-	.	ID=g20326;
NC_088784.1_Calliphora_vicina_chromosome_5,_idCalVici1.1,_whole_genome_shotgun_sequence	AUGUSTUS	mRNA	61037958	61066757	1	-	.	ID=g20326.t1;Parent=g20326;
NC_088784.1_Calliphora_vicina_chromosome_5,_idCalVici1.1,_whole_genome_shotgun_sequence	AUGUSTUS	stop_codon	61037958	61037960	.	-	0	ID=g20326.t1.stop1;Parent=g20326.t1;
NC_088784.1_Calliphora_vicina_chromosome_5,_idCalVici1.1,_whole_genome_shotgun_sequence	AUGUSTUS	CDS	61037958	61038078	1	-	1	ID=g20326.t1.CDS1;Parent=g20326.t1;
NC_088784.1_Calliphora_vicina_chromosome_5,_idCalVici1.1,_whole_genome_shotgun_sequence	AUGUSTUS	exon	61037958	61038078	.	-	.	ID=g20326.t1.exon1;Parent=g20326.t1;
NC_088784.1_Calliphora_vicina_chromosome_5,_idCalVici1.1,_whole_genome_shotgun_sequence	AUGUSTUS	intron	61038079	61043006	1	-	.	ID=g20326.t1.intron1;Parent=g20326.t1;
NC_088784.1_Calliphora_vicina_chromosome_5,_idCalVici1.1,_whole_genome_shotgun_sequence	AUGUSTUS	CDS	61043007	61043201	1	-	1	ID=g20326.t1.CDS2;Parent=g20326.t1;
NC_088784.1_Calliphora_vicina_chromosome_5,_idCalVici1.1,_whole_genome_shotgun_sequence	AUGUSTUS	exon	61043007	61043201	.	-	.	ID=g20326.t1.exon2;Parent=g20326.t1;
NC_088784.1_Calliphora_vicina_chromosome_5,_idCalVici1.1,_whole_genome_shotgun_sequence	AUGUSTUS	intron	61043202	61048828	1	-	.	ID=g20326.t1.intron2;Parent=g20326.t1;
NC_088784.1_Calliphora_vicina_chromosome_5,_idCalVici1.1,_whole_genome_shotgun_sequence	AUGUSTUS	CDS	61048829	61049207	1	-	2	ID=g20326.t1.CDS3;Parent=g20326.t1;
NC_088784.1_Calliphora_vicina_chromosome_5,_idCalVici1.1,_whole_genome_shotgun_sequence	AUGUSTUS	exon	61048829	61049207	.	-	.	ID=g20326.t1.exon3;Parent=g20326.t1;
NC_088784.1_Calliphora_vicina_chromosome_5,_idCalVici1.1,_whole_genome_shotgun_sequence	AUGUSTUS	intron	61049208	61051378	1	-	.	ID=g20326.t1.intron3;Parent=g20326.t1;
NC_088784.1_Calliphora_vicina_chromosome_5,_idCalVici1.1,_whole_genome_shotgun_sequence	AUGUSTUS	CDS	61051379	61051473	1	-	1	ID=g20326.t1.CDS4;Parent=g20326.t1;
NC_088784.1_Calliphora_vicina_chromosome_5,_idCalVici1.1,_whole_genome_shotgun_sequence	AUGUSTUS	exon	61051379	61051473	.	-	.	ID=g20326.t1.exon4;Parent=g20326.t1;
NC_088784.1_Calliphora_vicina_chromosome_5,_idCalVici1.1,_whole_genome_shotgun_sequence	AUGUSTUS	intron	61051474	61058292	1	-	.	ID=g20326.t1.intron4;Parent=g20326.t1;
NC_088784.1_Calliphora_vicina_chromosome_5,_idCalVici1.1,_whole_genome_shotgun_sequence	AUGUSTUS	CDS	61058293	61058426	1	-	0	ID=g20326.t1.CDS5;Parent=g20326.t1;
NC_088784.1_Calliphora_vicina_chromosome_5,_idCalVici1.1,_whole_genome_shotgun_sequence	AUGUSTUS	exon	61058293	61058426	.	-	.	ID=g20326.t1.exon5;Parent=g20326.t1;
NC_088784.1_Calliphora_vicina_chromosome_5,_idCalVici1.1,_whole_genome_shotgun_sequence	AUGUSTUS	intron	61058427	61063077	1	-	.	ID=g20326.t1.intron5;Parent=g20326.t1;
NC_088784.1_Calliphora_vicina_chromosome_5,_idCalVici1.1,_whole_genome_shotgun_sequence	AUGUSTUS	CDS	61063078	61063234	1	-	1	ID=g20326.t1.CDS6;Parent=g20326.t1;
NC_088784.1_Calliphora_vicina_chromosome_5,_idCalVici1.1,_whole_genome_shotgun_sequence	AUGUSTUS	exon	61063078	61063234	.	-	.	ID=g20326.t1.exon6;Parent=g20326.t1;
NC_088784.1_Calliphora_vicina_chromosome_5,_idCalVici1.1,_whole_genome_shotgun_sequence	AUGUSTUS	intron	61063235	61066641	1	-	.	ID=g20326.t1.intron6;Parent=g20326.t1;
NC_088784.1_Calliphora_vicina_chromosome_5,_idCalVici1.1,_whole_genome_shotgun_sequence	AUGUSTUS	CDS	61066642	61066757	1	-	0	ID=g20326.t1.CDS7;Parent=g20326.t1;
NC_088784.1_Calliphora_vicina_chromosome_5,_idCalVici1.1,_whole_genome_shotgun_sequence	AUGUSTUS	exon	61066642	61066757	.	-	.	ID=g20326.t1.exon7;Parent=g20326.t1;
NC_088784.1_Calliphora_vicina_chromosome_5,_idCalVici1.1,_whole_genome_shotgun_sequence	AUGUSTUS	start_codon	61066755	61066757	.	-	0	ID=g20326.t1.start1;Parent=g20326.t1;
NC_088784.1_Calliphora_vicina_chromosome_5,_idCalVici1.1,_whole_genome_shotgun_sequence	AUGUSTUS	mRNA	61037958	61066757	0.76	-	.	ID=g20326.t2;Parent=g20326;
NC_088784.1_Calliphora_vicina_chromosome_5,_idCalVici1.1,_whole_genome_shotgun_sequence	AUGUSTUS	stop_codon	61037958	61037960	.	-	0	ID=g20326.t2.stop1;Parent=g20326.t2;
NC_088784.1_Calliphora_vicina_chromosome_5,_idCalVici1.1,_whole_genome_shotgun_sequence	AUGUSTUS	CDS	61037958	61038078	1	-	1	ID=g20326.t2.CDS1;Parent=g20326.t2;
NC_088784.1_Calliphora_vicina_chromosome_5,_idCalVici1.1,_whole_genome_shotgun_sequence	AUGUSTUS	exon	61037958	61038078	.	-	.	ID=g20326.t2.exon1;Parent=g20326.t2;
NC_088784.1_Calliphora_vicina_chromosome_5,_idCalVici1.1,_whole_genome_shotgun_sequence	AUGUSTUS	intron	61038079	61043006	1	-	.	ID=g20326.t2.intron1;Parent=g20326.t2;
NC_088784.1_Calliphora_vicina_chromosome_5,_idCalVici1.1,_whole_genome_shotgun_sequence	AUGUSTUS	CDS	61043007	61043201	1	-	1	ID=g20326.t2.CDS2;Parent=g20326.t2;
NC_088784.1_Calliphora_vicina_chromosome_5,_idCalVici1.1,_whole_genome_shotgun_sequence	AUGUSTUS	exon	61043007	61043201	.	-	.	ID=g20326.t2.exon2;Parent=g20326.t2;
NC_088784.1_Calliphora_vicina_chromosome_5,_idCalVici1.1,_whole_genome_shotgun_sequence	AUGUSTUS	intron	61043202	61048828	1	-	.	ID=g20326.t2.intron2;Parent=g20326.t2;
NC_088784.1_Calliphora_vicina_chromosome_5,_idCalVici1.1,_whole_genome_shotgun_sequence	AUGUSTUS	CDS	61048829	61049197	0.76	-	1	ID=g20326.t2.CDS3;Parent=g20326.t2;
NC_088784.1_Calliphora_vicina_chromosome_5,_idCalVici1.1,_whole_genome_shotgun_sequence	AUGUSTUS	exon	61048829	61049197	.	-	.	ID=g20326.t2.exon3;Parent=g20326.t2;
NC_088784.1_Calliphora_vicina_chromosome_5,_idCalVici1.1,_whole_genome_shotgun_sequence	AUGUSTUS	intron	61049198	61050443	0.76	-	.	ID=g20326.t2.intron3;Parent=g20326.t2;
NC_088784.1_Calliphora_vicina_chromosome_5,_idCalVici1.1,_whole_genome_shotgun_sequence	AUGUSTUS	CDS	61050444	61050765	0.98	-	2	ID=g20326.t2.CDS4;Parent=g20326.t2;
NC_088784.1_Calliphora_vicina_chromosome_5,_idCalVici1.1,_whole_genome_shotgun_sequence	AUGUSTUS	exon	61050444	61050765	.	-	.	ID=g20326.t2.exon4;Parent=g20326.t2;
NC_088784.1_Calliphora_vicina_chromosome_5,_idCalVici1.1,_whole_genome_shotgun_sequence	AUGUSTUS	intron	61050766	61051378	1	-	.	ID=g20326.t2.intron4;Parent=g20326.t2;
NC_088784.1_Calliphora_vicina_chromosome_5,_idCalVici1.1,_whole_genome_shotgun_sequence	AUGUSTUS	CDS	61051379	61051473	1	-	1	ID=g20326.t2.CDS5;Parent=g20326.t2;
NC_088784.1_Calliphora_vicina_chromosome_5,_idCalVici1.1,_whole_genome_shotgun_sequence	AUGUSTUS	exon	61051379	61051473	.	-	.	ID=g20326.t2.exon5;Parent=g20326.t2;
NC_088784.1_Calliphora_vicina_chromosome_5,_idCalVici1.1,_whole_genome_shotgun_sequence	AUGUSTUS	intron	61051474	61058292	1	-	.	ID=g20326.t2.intron5;Parent=g20326.t2;
NC_088784.1_Calliphora_vicina_chromosome_5,_idCalVici1.1,_whole_genome_shotgun_sequence	AUGUSTUS	CDS	61058293	61058426	1	-	0	ID=g20326.t2.CDS6;Parent=g20326.t2;
NC_088784.1_Calliphora_vicina_chromosome_5,_idCalVici1.1,_whole_genome_shotgun_sequence	AUGUSTUS	exon	61058293	61058426	.	-	.	ID=g20326.t2.exon6;Parent=g20326.t2;
NC_088784.1_Calliphora_vicina_chromosome_5,_idCalVici1.1,_whole_genome_shotgun_sequence	AUGUSTUS	intron	61058427	61063077	1	-	.	ID=g20326.t2.intron6;Parent=g20326.t2;
NC_088784.1_Calliphora_vicina_chromosome_5,_idCalVici1.1,_whole_genome_shotgun_sequence	AUGUSTUS	CDS	61063078	61063234	1	-	1	ID=g20326.t2.CDS7;Parent=g20326.t2;
NC_088784.1_Calliphora_vicina_chromosome_5,_idCalVici1.1,_whole_genome_shotgun_sequence	AUGUSTUS	exon	61063078	61063234	.	-	.	ID=g20326.t2.exon7;Parent=g20326.t2;
NC_088784.1_Calliphora_vicina_chromosome_5,_idCalVici1.1,_whole_genome_shotgun_sequence	AUGUSTUS	intron	61063235	61066641	1	-	.	ID=g20326.t2.intron7;Parent=g20326.t2;
NC_088784.1_Calliphora_vicina_chromosome_5,_idCalVici1.1,_whole_genome_shotgun_sequence	AUGUSTUS	CDS	61066642	61066757	1	-	0	ID=g20326.t2.CDS8;Parent=g20326.t2;
NC_088784.1_Calliphora_vicina_chromosome_5,_idCalVici1.1,_whole_genome_shotgun_sequence	AUGUSTUS	exon	61066642	61066757	.	-	.	ID=g20326.t2.exon8;Parent=g20326.t2;
NC_088784.1_Calliphora_vicina_chromosome_5,_idCalVici1.1,_whole_genome_shotgun_sequence	AUGUSTUS	start_codon	61066755	61066757	.	-	0	ID=g20326.t2.start1;Parent=g20326.t2;
NC_088784.1_Calliphora_vicina_chromosome_5,_idCalVici1.1,_whole_genome_shotgun_sequence	AUGUSTUS	gene	61074735	61075068	.	-	.	ID=g20327;
NC_088784.1_Calliphora_vicina_chromosome_5,_idCalVici1.1,_whole_genome_shotgun_sequence	AUGUSTUS	mRNA	61074735	61075068	0.66	-	.	ID=g20327.t1;Parent=g20327;
NC_088784.1_Calliphora_vicina_chromosome_5,_idCalVici1.1,_whole_genome_shotgun_sequence	AUGUSTUS	stop_codon	61074735	61074737	.	-	0	ID=g20327.t1.stop1;Parent=g20327.t1;
NC_088784.1_Calliphora_vicina_chromosome_5,_idCalVici1.1,_whole_genome_shotgun_sequence	AUGUSTUS	CDS	61074735	61074799	0.89	-	2	ID=g20327.t1.CDS1;Parent=g20327.t1;
NC_088784.1_Calliphora_vicina_chromosome_5,_idCalVici1.1,_whole_genome_shotgun_sequence	AUGUSTUS	exon	61074735	61074799	.	-	.	ID=g20327.t1.exon1;Parent=g20327.t1;
NC_088784.1_Calliphora_vicina_chromosome_5,_idCalVici1.1,_whole_genome_shotgun_sequence	AUGUSTUS	intron	61074800	61074923	0.88	-	.	ID=g20327.t1.intron1;Parent=g20327.t1;
NC_088784.1_Calliphora_vicina_chromosome_5,_idCalVici1.1,_whole_genome_shotgun_sequence	AUGUSTUS	CDS	61074924	61075068	0.73	-	0	ID=g20327.t1.CDS2;Parent=g20327.t1;
NC_088784.1_Calliphora_vicina_chromosome_5,_idCalVici1.1,_whole_genome_shotgun_sequence	AUGUSTUS	exon	61074924	61075068	.	-	.	ID=g20327.t1.exon2;Parent=g20327.t1;
NC_088784.1_Calliphora_vicina_chromosome_5,_idCalVici1.1,_whole_genome_shotgun_sequence	AUGUSTUS	start_codon	61075066	61075068	.	-	0	ID=g20327.t1.start1;Parent=g20327.t1;
NC_088784.1_Calliphora_vicina_chromosome_5,_idCalVici1.1,_whole_genome_shotgun_sequence	AUGUSTUS	gene	61075452	61076083	.	-	.	ID=g20328;
NC_088784.1_Calliphora_vicina_chromosome_5,_idCalVici1.1,_whole_genome_shotgun_sequence	AUGUSTUS	mRNA	61075452	61076083	0.3	-	.	ID=g20328.t1;Parent=g20328;
NC_088784.1_Calliphora_vicina_chromosome_5,_idCalVici1.1,_whole_genome_shotgun_sequence	AUGUSTUS	stop_codon	61075452	61075454	.	-	0	ID=g20328.t1.stop1;Parent=g20328.t1;
NC_088784.1_Calliphora_vicina_chromosome_5,_idCalVici1.1,_whole_genome_shotgun_sequence	AUGUSTUS	CDS	61075452	61075660	0.36	-	2	ID=g20328.t1.CDS1;Parent=g20328.t1;
NC_088784.1_Calliphora_vicina_chromosome_5,_idCalVici1.1,_whole_genome_shotgun_sequence	AUGUSTUS	exon	61075452	61075660	.	-	.	ID=g20328.t1.exon1;Parent=g20328.t1;
NC_088784.1_Calliphora_vicina_chromosome_5,_idCalVici1.1,_whole_genome_shotgun_sequence	AUGUSTUS	intron	61075661	61076055	0.42	-	.	ID=g20328.t1.intron1;Parent=g20328.t1;
NC_088784.1_Calliphora_vicina_chromosome_5,_idCalVici1.1,_whole_genome_shotgun_sequence	AUGUSTUS	CDS	61076056	61076083	0.85	-	0	ID=g20328.t1.CDS2;Parent=g20328.t1;
NC_088784.1_Calliphora_vicina_chromosome_5,_idCalVici1.1,_whole_genome_shotgun_sequence	AUGUSTUS	exon	61076056	61076083	.	-	.	ID=g20328.t1.exon2;Parent=g20328.t1;
NC_088784.1_Calliphora_vicina_chromosome_5,_idCalVici1.1,_whole_genome_shotgun_sequence	AUGUSTUS	start_codon	61076081	61076083	.	-	0	ID=g20328.t1.start1;Parent=g20328.t1;
NC_088784.1_Calliphora_vicina_chromosome_5,_idCalVici1.1,_whole_genome_shotgun_sequence	AUGUSTUS	gene	61275594	61277531	.	+	.	ID=g20329;
NC_088784.1_Calliphora_vicina_chromosome_5,_idCalVici1.1,_whole_genome_shotgun_sequence	AUGUSTUS	mRNA	61275594	61277531	1	+	.	ID=g20329.t1;Parent=g20329;
NC_088784.1_Calliphora_vicina_chromosome_5,_idCalVici1.1,_whole_genome_shotgun_sequence	AUGUSTUS	start_codon	61275594	61275596	.	+	0	ID=g20329.t1.start1;Parent=g20329.t1;
NC_088784.1_Calliphora_vicina_chromosome_5,_idCalVici1.1,_whole_genome_shotgun_sequence	AUGUSTUS	CDS	61275594	61277531	1	+	0	ID=g20329.t1.CDS1;Parent=g20329.t1;
NC_088784.1_Calliphora_vicina_chromosome_5,_idCalVici1.1,_whole_genome_shotgun_sequence	AUGUSTUS	exon	61275594	61277531	.	+	.	ID=g20329.t1.exon1;Parent=g20329.t1;
NC_088784.1_Calliphora_vicina_chromosome_5,_idCalVici1.1,_whole_genome_shotgun_sequence	AUGUSTUS	stop_codon	61277529	61277531	.	+	0	ID=g20329.t1.stop1;Parent=g20329.t1;
NC_088784.1_Calliphora_vicina_chromosome_5,_idCalVici1.1,_whole_genome_shotgun_sequence	AUGUSTUS	gene	61277863	61281432	.	-	.	ID=g20330;
NC_088784.1_Calliphora_vicina_chromosome_5,_idCalVici1.1,_whole_genome_shotgun_sequence	AUGUSTUS	mRNA	61277863	61281432	0.35	-	.	ID=g20330.t1;Parent=g20330;
NC_088784.1_Calliphora_vicina_chromosome_5,_idCalVici1.1,_whole_genome_shotgun_sequence	AUGUSTUS	stop_codon	61277863	61277865	.	-	0	ID=g20330.t1.stop1;Parent=g20330.t1;
NC_088784.1_Calliphora_vicina_chromosome_5,_idCalVici1.1,_whole_genome_shotgun_sequence	AUGUSTUS	CDS	61277863	61278122	0.56	-	2	ID=g20330.t1.CDS1;Parent=g20330.t1;
NC_088784.1_Calliphora_vicina_chromosome_5,_idCalVici1.1,_whole_genome_shotgun_sequence	AUGUSTUS	exon	61277863	61278122	.	-	.	ID=g20330.t1.exon1;Parent=g20330.t1;
NC_088784.1_Calliphora_vicina_chromosome_5,_idCalVici1.1,_whole_genome_shotgun_sequence	AUGUSTUS	intron	61278123	61280681	0.43	-	.	ID=g20330.t1.intron1;Parent=g20330.t1;
NC_088784.1_Calliphora_vicina_chromosome_5,_idCalVici1.1,_whole_genome_shotgun_sequence	AUGUSTUS	CDS	61280682	61281432	0.4	-	0	ID=g20330.t1.CDS2;Parent=g20330.t1;
NC_088784.1_Calliphora_vicina_chromosome_5,_idCalVici1.1,_whole_genome_shotgun_sequence	AUGUSTUS	exon	61280682	61281432	.	-	.	ID=g20330.t1.exon2;Parent=g20330.t1;
NC_088784.1_Calliphora_vicina_chromosome_5,_idCalVici1.1,_whole_genome_shotgun_sequence	AUGUSTUS	start_codon	61281430	61281432	.	-	0	ID=g20330.t1.start1;Parent=g20330.t1;
NC_088784.1_Calliphora_vicina_chromosome_5,_idCalVici1.1,_whole_genome_shotgun_sequence	AUGUSTUS	gene	61279529	61282557	.	-	.	ID=g20331;
NC_088784.1_Calliphora_vicina_chromosome_5,_idCalVici1.1,_whole_genome_shotgun_sequence	AUGUSTUS	mRNA	61279529	61282557	0.16	-	.	ID=g20331.t1;Parent=g20331;
NC_088784.1_Calliphora_vicina_chromosome_5,_idCalVici1.1,_whole_genome_shotgun_sequence	AUGUSTUS	stop_codon	61279529	61279531	.	-	0	ID=g20331.t1.stop1;Parent=g20331.t1;
NC_088784.1_Calliphora_vicina_chromosome_5,_idCalVici1.1,_whole_genome_shotgun_sequence	AUGUSTUS	CDS	61279529	61279634	0.84	-	1	ID=g20331.t1.CDS1;Parent=g20331.t1;
NC_088784.1_Calliphora_vicina_chromosome_5,_idCalVici1.1,_whole_genome_shotgun_sequence	AUGUSTUS	exon	61279529	61279634	.	-	.	ID=g20331.t1.exon1;Parent=g20331.t1;
NC_088784.1_Calliphora_vicina_chromosome_5,_idCalVici1.1,_whole_genome_shotgun_sequence	AUGUSTUS	intron	61279635	61279798	0.8	-	.	ID=g20331.t1.intron1;Parent=g20331.t1;
NC_088784.1_Calliphora_vicina_chromosome_5,_idCalVici1.1,_whole_genome_shotgun_sequence	AUGUSTUS	CDS	61279799	61281706	0.16	-	1	ID=g20331.t1.CDS2;Parent=g20331.t1;
NC_088784.1_Calliphora_vicina_chromosome_5,_idCalVici1.1,_whole_genome_shotgun_sequence	AUGUSTUS	exon	61279799	61281706	.	-	.	ID=g20331.t1.exon2;Parent=g20331.t1;
NC_088784.1_Calliphora_vicina_chromosome_5,_idCalVici1.1,_whole_genome_shotgun_sequence	AUGUSTUS	intron	61281707	61282312	0.19	-	.	ID=g20331.t1.intron2;Parent=g20331.t1;
NC_088784.1_Calliphora_vicina_chromosome_5,_idCalVici1.1,_whole_genome_shotgun_sequence	AUGUSTUS	CDS	61282313	61282557	0.36	-	0	ID=g20331.t1.CDS3;Parent=g20331.t1;
NC_088784.1_Calliphora_vicina_chromosome_5,_idCalVici1.1,_whole_genome_shotgun_sequence	AUGUSTUS	exon	61282313	61282557	.	-	.	ID=g20331.t1.exon3;Parent=g20331.t1;
NC_088784.1_Calliphora_vicina_chromosome_5,_idCalVici1.1,_whole_genome_shotgun_sequence	AUGUSTUS	start_codon	61282555	61282557	.	-	0	ID=g20331.t1.start1;Parent=g20331.t1;
NC_088784.1_Calliphora_vicina_chromosome_5,_idCalVici1.1,_whole_genome_shotgun_sequence	AUGUSTUS	mRNA	61282106	61282557	0.24	-	.	ID=g20331.t2;Parent=g20331;
NC_088784.1_Calliphora_vicina_chromosome_5,_idCalVici1.1,_whole_genome_shotgun_sequence	AUGUSTUS	stop_codon	61282106	61282108	.	-	0	ID=g20331.t2.stop1;Parent=g20331.t2;
NC_088784.1_Calliphora_vicina_chromosome_5,_idCalVici1.1,_whole_genome_shotgun_sequence	AUGUSTUS	CDS	61282106	61282120	0.5	-	0	ID=g20331.t2.CDS1;Parent=g20331.t2;
NC_088784.1_Calliphora_vicina_chromosome_5,_idCalVici1.1,_whole_genome_shotgun_sequence	AUGUSTUS	exon	61282106	61282120	.	-	.	ID=g20331.t2.exon1;Parent=g20331.t2;
NC_088784.1_Calliphora_vicina_chromosome_5,_idCalVici1.1,_whole_genome_shotgun_sequence	AUGUSTUS	intron	61282121	61282332	0.24	-	.	ID=g20331.t2.intron1;Parent=g20331.t2;
NC_088784.1_Calliphora_vicina_chromosome_5,_idCalVici1.1,_whole_genome_shotgun_sequence	AUGUSTUS	CDS	61282333	61282557	0.28	-	0	ID=g20331.t2.CDS2;Parent=g20331.t2;
NC_088784.1_Calliphora_vicina_chromosome_5,_idCalVici1.1,_whole_genome_shotgun_sequence	AUGUSTUS	exon	61282333	61282557	.	-	.	ID=g20331.t2.exon2;Parent=g20331.t2;
NC_088784.1_Calliphora_vicina_chromosome_5,_idCalVici1.1,_whole_genome_shotgun_sequence	AUGUSTUS	start_codon	61282555	61282557	.	-	0	ID=g20331.t2.start1;Parent=g20331.t2;
NC_088784.1_Calliphora_vicina_chromosome_5,_idCalVici1.1,_whole_genome_shotgun_sequence	AUGUSTUS	gene	61284970	61285274	.	+	.	ID=g20332;
NC_088784.1_Calliphora_vicina_chromosome_5,_idCalVici1.1,_whole_genome_shotgun_sequence	AUGUSTUS	mRNA	61284970	61285274	0.62	+	.	ID=g20332.t1;Parent=g20332;
NC_088784.1_Calliphora_vicina_chromosome_5,_idCalVici1.1,_whole_genome_shotgun_sequence	AUGUSTUS	start_codon	61284970	61284972	.	+	0	ID=g20332.t1.start1;Parent=g20332.t1;
NC_088784.1_Calliphora_vicina_chromosome_5,_idCalVici1.1,_whole_genome_shotgun_sequence	AUGUSTUS	CDS	61284970	61284987	0.62	+	0	ID=g20332.t1.CDS1;Parent=g20332.t1;
NC_088784.1_Calliphora_vicina_chromosome_5,_idCalVici1.1,_whole_genome_shotgun_sequence	AUGUSTUS	exon	61284970	61284987	.	+	.	ID=g20332.t1.exon1;Parent=g20332.t1;
NC_088784.1_Calliphora_vicina_chromosome_5,_idCalVici1.1,_whole_genome_shotgun_sequence	AUGUSTUS	intron	61284988	61285043	0.62	+	.	ID=g20332.t1.intron1;Parent=g20332.t1;
NC_088784.1_Calliphora_vicina_chromosome_5,_idCalVici1.1,_whole_genome_shotgun_sequence	AUGUSTUS	CDS	61285044	61285274	0.65	+	0	ID=g20332.t1.CDS2;Parent=g20332.t1;
NC_088784.1_Calliphora_vicina_chromosome_5,_idCalVici1.1,_whole_genome_shotgun_sequence	AUGUSTUS	exon	61285044	61285274	.	+	.	ID=g20332.t1.exon2;Parent=g20332.t1;
NC_088784.1_Calliphora_vicina_chromosome_5,_idCalVici1.1,_whole_genome_shotgun_sequence	AUGUSTUS	stop_codon	61285272	61285274	.	+	0	ID=g20332.t1.stop1;Parent=g20332.t1;
NC_088784.1_Calliphora_vicina_chromosome_5,_idCalVici1.1,_whole_genome_shotgun_sequence	AUGUSTUS	gene	61369511	61374327	.	-	.	ID=g20333;
NC_088784.1_Calliphora_vicina_chromosome_5,_idCalVici1.1,_whole_genome_shotgun_sequence	AUGUSTUS	mRNA	61369511	61374327	0.67	-	.	ID=g20333.t1;Parent=g20333;
NC_088784.1_Calliphora_vicina_chromosome_5,_idCalVici1.1,_whole_genome_shotgun_sequence	AUGUSTUS	stop_codon	61369511	61369513	.	-	0	ID=g20333.t1.stop1;Parent=g20333.t1;
NC_088784.1_Calliphora_vicina_chromosome_5,_idCalVici1.1,_whole_genome_shotgun_sequence	AUGUSTUS	CDS	61369511	61369566	0.95	-	2	ID=g20333.t1.CDS1;Parent=g20333.t1;
NC_088784.1_Calliphora_vicina_chromosome_5,_idCalVici1.1,_whole_genome_shotgun_sequence	AUGUSTUS	exon	61369511	61369566	.	-	.	ID=g20333.t1.exon1;Parent=g20333.t1;
NC_088784.1_Calliphora_vicina_chromosome_5,_idCalVici1.1,_whole_genome_shotgun_sequence	AUGUSTUS	intron	61369567	61373771	0.67	-	.	ID=g20333.t1.intron1;Parent=g20333.t1;
NC_088784.1_Calliphora_vicina_chromosome_5,_idCalVici1.1,_whole_genome_shotgun_sequence	AUGUSTUS	CDS	61373772	61374327	0.72	-	0	ID=g20333.t1.CDS2;Parent=g20333.t1;
NC_088784.1_Calliphora_vicina_chromosome_5,_idCalVici1.1,_whole_genome_shotgun_sequence	AUGUSTUS	exon	61373772	61374327	.	-	.	ID=g20333.t1.exon2;Parent=g20333.t1;
NC_088784.1_Calliphora_vicina_chromosome_5,_idCalVici1.1,_whole_genome_shotgun_sequence	AUGUSTUS	start_codon	61374325	61374327	.	-	0	ID=g20333.t1.start1;Parent=g20333.t1;
NC_088784.1_Calliphora_vicina_chromosome_5,_idCalVici1.1,_whole_genome_shotgun_sequence	AUGUSTUS	gene	61395520	61396392	.	-	.	ID=g20334;
NC_088784.1_Calliphora_vicina_chromosome_5,_idCalVici1.1,_whole_genome_shotgun_sequence	AUGUSTUS	mRNA	61395520	61396392	0.57	-	.	ID=g20334.t1;Parent=g20334;
NC_088784.1_Calliphora_vicina_chromosome_5,_idCalVici1.1,_whole_genome_shotgun_sequence	AUGUSTUS	stop_codon	61395520	61395522	.	-	0	ID=g20334.t1.stop1;Parent=g20334.t1;
NC_088784.1_Calliphora_vicina_chromosome_5,_idCalVici1.1,_whole_genome_shotgun_sequence	AUGUSTUS	CDS	61395520	61395860	0.96	-	2	ID=g20334.t1.CDS1;Parent=g20334.t1;
NC_088784.1_Calliphora_vicina_chromosome_5,_idCalVici1.1,_whole_genome_shotgun_sequence	AUGUSTUS	exon	61395520	61395860	.	-	.	ID=g20334.t1.exon1;Parent=g20334.t1;
NC_088784.1_Calliphora_vicina_chromosome_5,_idCalVici1.1,_whole_genome_shotgun_sequence	AUGUSTUS	intron	61395861	61396034	0.57	-	.	ID=g20334.t1.intron1;Parent=g20334.t1;
NC_088784.1_Calliphora_vicina_chromosome_5,_idCalVici1.1,_whole_genome_shotgun_sequence	AUGUSTUS	CDS	61396035	61396392	0.59	-	0	ID=g20334.t1.CDS2;Parent=g20334.t1;
NC_088784.1_Calliphora_vicina_chromosome_5,_idCalVici1.1,_whole_genome_shotgun_sequence	AUGUSTUS	exon	61396035	61396392	.	-	.	ID=g20334.t1.exon2;Parent=g20334.t1;
NC_088784.1_Calliphora_vicina_chromosome_5,_idCalVici1.1,_whole_genome_shotgun_sequence	AUGUSTUS	start_codon	61396390	61396392	.	-	0	ID=g20334.t1.start1;Parent=g20334.t1;
NC_088784.1_Calliphora_vicina_chromosome_5,_idCalVici1.1,_whole_genome_shotgun_sequence	AUGUSTUS	gene	61416551	61418155	.	+	.	ID=g20335;
NC_088784.1_Calliphora_vicina_chromosome_5,_idCalVici1.1,_whole_genome_shotgun_sequence	AUGUSTUS	mRNA	61416551	61418155	0.72	+	.	ID=g20335.t1;Parent=g20335;
NC_088784.1_Calliphora_vicina_chromosome_5,_idCalVici1.1,_whole_genome_shotgun_sequence	AUGUSTUS	start_codon	61416551	61416553	.	+	0	ID=g20335.t1.start1;Parent=g20335.t1;
NC_088784.1_Calliphora_vicina_chromosome_5,_idCalVici1.1,_whole_genome_shotgun_sequence	AUGUSTUS	CDS	61416551	61418155	0.72	+	0	ID=g20335.t1.CDS1;Parent=g20335.t1;
NC_088784.1_Calliphora_vicina_chromosome_5,_idCalVici1.1,_whole_genome_shotgun_sequence	AUGUSTUS	exon	61416551	61418155	.	+	.	ID=g20335.t1.exon1;Parent=g20335.t1;
NC_088784.1_Calliphora_vicina_chromosome_5,_idCalVici1.1,_whole_genome_shotgun_sequence	AUGUSTUS	stop_codon	61418153	61418155	.	+	0	ID=g20335.t1.stop1;Parent=g20335.t1;
NC_088784.1_Calliphora_vicina_chromosome_5,_idCalVici1.1,_whole_genome_shotgun_sequence	AUGUSTUS	gene	61520136	61521134	.	+	.	ID=g20336;
NC_088784.1_Calliphora_vicina_chromosome_5,_idCalVici1.1,_whole_genome_shotgun_sequence	AUGUSTUS	mRNA	61520136	61521134	1	+	.	ID=g20336.t1;Parent=g20336;
NC_088784.1_Calliphora_vicina_chromosome_5,_idCalVici1.1,_whole_genome_shotgun_sequence	AUGUSTUS	start_codon	61520136	61520138	.	+	0	ID=g20336.t1.start1;Parent=g20336.t1;
NC_088784.1_Calliphora_vicina_chromosome_5,_idCalVici1.1,_whole_genome_shotgun_sequence	AUGUSTUS	CDS	61520136	61521134	1	+	0	ID=g20336.t1.CDS1;Parent=g20336.t1;
NC_088784.1_Calliphora_vicina_chromosome_5,_idCalVici1.1,_whole_genome_shotgun_sequence	AUGUSTUS	exon	61520136	61521134	.	+	.	ID=g20336.t1.exon1;Parent=g20336.t1;
NC_088784.1_Calliphora_vicina_chromosome_5,_idCalVici1.1,_whole_genome_shotgun_sequence	AUGUSTUS	stop_codon	61521132	61521134	.	+	0	ID=g20336.t1.stop1;Parent=g20336.t1;
NC_088784.1_Calliphora_vicina_chromosome_5,_idCalVici1.1,_whole_genome_shotgun_sequence	AUGUSTUS	gene	61594553	61607716	.	+	.	ID=g20337;
NC_088784.1_Calliphora_vicina_chromosome_5,_idCalVici1.1,_whole_genome_shotgun_sequence	AUGUSTUS	mRNA	61594553	61607716	0.44	+	.	ID=g20337.t1;Parent=g20337;
NC_088784.1_Calliphora_vicina_chromosome_5,_idCalVici1.1,_whole_genome_shotgun_sequence	AUGUSTUS	start_codon	61594553	61594555	.	+	0	ID=g20337.t1.start1;Parent=g20337.t1;
NC_088784.1_Calliphora_vicina_chromosome_5,_idCalVici1.1,_whole_genome_shotgun_sequence	AUGUSTUS	CDS	61594553	61594627	0.72	+	0	ID=g20337.t1.CDS1;Parent=g20337.t1;
NC_088784.1_Calliphora_vicina_chromosome_5,_idCalVici1.1,_whole_genome_shotgun_sequence	AUGUSTUS	exon	61594553	61594627	.	+	.	ID=g20337.t1.exon1;Parent=g20337.t1;
NC_088784.1_Calliphora_vicina_chromosome_5,_idCalVici1.1,_whole_genome_shotgun_sequence	AUGUSTUS	intron	61594628	61600162	0.72	+	.	ID=g20337.t1.intron1;Parent=g20337.t1;
NC_088784.1_Calliphora_vicina_chromosome_5,_idCalVici1.1,_whole_genome_shotgun_sequence	AUGUSTUS	CDS	61600163	61601160	0.97	+	0	ID=g20337.t1.CDS2;Parent=g20337.t1;
NC_088784.1_Calliphora_vicina_chromosome_5,_idCalVici1.1,_whole_genome_shotgun_sequence	AUGUSTUS	exon	61600163	61601160	.	+	.	ID=g20337.t1.exon2;Parent=g20337.t1;
NC_088784.1_Calliphora_vicina_chromosome_5,_idCalVici1.1,_whole_genome_shotgun_sequence	AUGUSTUS	intron	61601161	61605254	1	+	.	ID=g20337.t1.intron2;Parent=g20337.t1;
NC_088784.1_Calliphora_vicina_chromosome_5,_idCalVici1.1,_whole_genome_shotgun_sequence	AUGUSTUS	CDS	61605255	61605415	1	+	1	ID=g20337.t1.CDS3;Parent=g20337.t1;
NC_088784.1_Calliphora_vicina_chromosome_5,_idCalVici1.1,_whole_genome_shotgun_sequence	AUGUSTUS	exon	61605255	61605415	.	+	.	ID=g20337.t1.exon3;Parent=g20337.t1;
NC_088784.1_Calliphora_vicina_chromosome_5,_idCalVici1.1,_whole_genome_shotgun_sequence	AUGUSTUS	intron	61605416	61605476	0.91	+	.	ID=g20337.t1.intron3;Parent=g20337.t1;
NC_088784.1_Calliphora_vicina_chromosome_5,_idCalVici1.1,_whole_genome_shotgun_sequence	AUGUSTUS	CDS	61605477	61606272	0.86	+	2	ID=g20337.t1.CDS4;Parent=g20337.t1;
NC_088784.1_Calliphora_vicina_chromosome_5,_idCalVici1.1,_whole_genome_shotgun_sequence	AUGUSTUS	exon	61605477	61606272	.	+	.	ID=g20337.t1.exon4;Parent=g20337.t1;
NC_088784.1_Calliphora_vicina_chromosome_5,_idCalVici1.1,_whole_genome_shotgun_sequence	AUGUSTUS	intron	61606273	61607490	0.66	+	.	ID=g20337.t1.intron4;Parent=g20337.t1;
NC_088784.1_Calliphora_vicina_chromosome_5,_idCalVici1.1,_whole_genome_shotgun_sequence	AUGUSTUS	CDS	61607491	61607716	0.67	+	1	ID=g20337.t1.CDS5;Parent=g20337.t1;
NC_088784.1_Calliphora_vicina_chromosome_5,_idCalVici1.1,_whole_genome_shotgun_sequence	AUGUSTUS	exon	61607491	61607716	.	+	.	ID=g20337.t1.exon5;Parent=g20337.t1;
NC_088784.1_Calliphora_vicina_chromosome_5,_idCalVici1.1,_whole_genome_shotgun_sequence	AUGUSTUS	stop_codon	61607714	61607716	.	+	0	ID=g20337.t1.stop1;Parent=g20337.t1;
NC_088784.1_Calliphora_vicina_chromosome_5,_idCalVici1.1,_whole_genome_shotgun_sequence	AUGUSTUS	gene	61607465	61607716	.	+	.	ID=g20338;
NC_088784.1_Calliphora_vicina_chromosome_5,_idCalVici1.1,_whole_genome_shotgun_sequence	AUGUSTUS	mRNA	61607465	61607716	0.9	+	.	ID=g20338.t1;Parent=g20338;
NC_088784.1_Calliphora_vicina_chromosome_5,_idCalVici1.1,_whole_genome_shotgun_sequence	AUGUSTUS	start_codon	61607465	61607467	.	+	0	ID=g20338.t1.start1;Parent=g20338.t1;
NC_088784.1_Calliphora_vicina_chromosome_5,_idCalVici1.1,_whole_genome_shotgun_sequence	AUGUSTUS	CDS	61607465	61607716	0.9	+	0	ID=g20338.t1.CDS1;Parent=g20338.t1;
NC_088784.1_Calliphora_vicina_chromosome_5,_idCalVici1.1,_whole_genome_shotgun_sequence	AUGUSTUS	exon	61607465	61607716	.	+	.	ID=g20338.t1.exon1;Parent=g20338.t1;
NC_088784.1_Calliphora_vicina_chromosome_5,_idCalVici1.1,_whole_genome_shotgun_sequence	AUGUSTUS	stop_codon	61607714	61607716	.	+	0	ID=g20338.t1.stop1;Parent=g20338.t1;
NC_088784.1_Calliphora_vicina_chromosome_5,_idCalVici1.1,_whole_genome_shotgun_sequence	AUGUSTUS	gene	61673566	61674075	.	-	.	ID=g20339;
NC_088784.1_Calliphora_vicina_chromosome_5,_idCalVici1.1,_whole_genome_shotgun_sequence	AUGUSTUS	mRNA	61673566	61674075	1	-	.	ID=g20339.t1;Parent=g20339;
NC_088784.1_Calliphora_vicina_chromosome_5,_idCalVici1.1,_whole_genome_shotgun_sequence	AUGUSTUS	stop_codon	61673566	61673568	.	-	0	ID=g20339.t1.stop1;Parent=g20339.t1;
NC_088784.1_Calliphora_vicina_chromosome_5,_idCalVici1.1,_whole_genome_shotgun_sequence	AUGUSTUS	CDS	61673566	61674075	1	-	0	ID=g20339.t1.CDS1;Parent=g20339.t1;
NC_088784.1_Calliphora_vicina_chromosome_5,_idCalVici1.1,_whole_genome_shotgun_sequence	AUGUSTUS	exon	61673566	61674075	.	-	.	ID=g20339.t1.exon1;Parent=g20339.t1;
NC_088784.1_Calliphora_vicina_chromosome_5,_idCalVici1.1,_whole_genome_shotgun_sequence	AUGUSTUS	start_codon	61674073	61674075	.	-	0	ID=g20339.t1.start1;Parent=g20339.t1;
NC_088784.1_Calliphora_vicina_chromosome_5,_idCalVici1.1,_whole_genome_shotgun_sequence	AUGUSTUS	gene	61674484	61675420	.	-	.	ID=g20340;
NC_088784.1_Calliphora_vicina_chromosome_5,_idCalVici1.1,_whole_genome_shotgun_sequence	AUGUSTUS	mRNA	61674484	61675420	1	-	.	ID=g20340.t1;Parent=g20340;
NC_088784.1_Calliphora_vicina_chromosome_5,_idCalVici1.1,_whole_genome_shotgun_sequence	AUGUSTUS	stop_codon	61674484	61674486	.	-	0	ID=g20340.t1.stop1;Parent=g20340.t1;
NC_088784.1_Calliphora_vicina_chromosome_5,_idCalVici1.1,_whole_genome_shotgun_sequence	AUGUSTUS	CDS	61674484	61675123	1	-	1	ID=g20340.t1.CDS1;Parent=g20340.t1;
NC_088784.1_Calliphora_vicina_chromosome_5,_idCalVici1.1,_whole_genome_shotgun_sequence	AUGUSTUS	exon	61674484	61675123	.	-	.	ID=g20340.t1.exon1;Parent=g20340.t1;
NC_088784.1_Calliphora_vicina_chromosome_5,_idCalVici1.1,_whole_genome_shotgun_sequence	AUGUSTUS	intron	61675124	61675196	1	-	.	ID=g20340.t1.intron1;Parent=g20340.t1;
NC_088784.1_Calliphora_vicina_chromosome_5,_idCalVici1.1,_whole_genome_shotgun_sequence	AUGUSTUS	CDS	61675197	61675420	1	-	0	ID=g20340.t1.CDS2;Parent=g20340.t1;
NC_088784.1_Calliphora_vicina_chromosome_5,_idCalVici1.1,_whole_genome_shotgun_sequence	AUGUSTUS	exon	61675197	61675420	.	-	.	ID=g20340.t1.exon2;Parent=g20340.t1;
NC_088784.1_Calliphora_vicina_chromosome_5,_idCalVici1.1,_whole_genome_shotgun_sequence	AUGUSTUS	start_codon	61675418	61675420	.	-	0	ID=g20340.t1.start1;Parent=g20340.t1;
NC_088784.1_Calliphora_vicina_chromosome_5,_idCalVici1.1,_whole_genome_shotgun_sequence	AUGUSTUS	gene	61705378	61718873	.	+	.	ID=g20341;
NC_088784.1_Calliphora_vicina_chromosome_5,_idCalVici1.1,_whole_genome_shotgun_sequence	AUGUSTUS	mRNA	61705378	61718873	1	+	.	ID=g20341.t1;Parent=g20341;
NC_088784.1_Calliphora_vicina_chromosome_5,_idCalVici1.1,_whole_genome_shotgun_sequence	AUGUSTUS	start_codon	61705378	61705380	.	+	0	ID=g20341.t1.start1;Parent=g20341.t1;
NC_088784.1_Calliphora_vicina_chromosome_5,_idCalVici1.1,_whole_genome_shotgun_sequence	AUGUSTUS	CDS	61705378	61705717	1	+	0	ID=g20341.t1.CDS1;Parent=g20341.t1;
NC_088784.1_Calliphora_vicina_chromosome_5,_idCalVici1.1,_whole_genome_shotgun_sequence	AUGUSTUS	exon	61705378	61705717	.	+	.	ID=g20341.t1.exon1;Parent=g20341.t1;
NC_088784.1_Calliphora_vicina_chromosome_5,_idCalVici1.1,_whole_genome_shotgun_sequence	AUGUSTUS	intron	61705718	61709798	1	+	.	ID=g20341.t1.intron1;Parent=g20341.t1;
NC_088784.1_Calliphora_vicina_chromosome_5,_idCalVici1.1,_whole_genome_shotgun_sequence	AUGUSTUS	CDS	61709799	61710344	1	+	2	ID=g20341.t1.CDS2;Parent=g20341.t1;
NC_088784.1_Calliphora_vicina_chromosome_5,_idCalVici1.1,_whole_genome_shotgun_sequence	AUGUSTUS	exon	61709799	61710344	.	+	.	ID=g20341.t1.exon2;Parent=g20341.t1;
NC_088784.1_Calliphora_vicina_chromosome_5,_idCalVici1.1,_whole_genome_shotgun_sequence	AUGUSTUS	intron	61710345	61712893	1	+	.	ID=g20341.t1.intron2;Parent=g20341.t1;
NC_088784.1_Calliphora_vicina_chromosome_5,_idCalVici1.1,_whole_genome_shotgun_sequence	AUGUSTUS	CDS	61712894	61712991	1	+	2	ID=g20341.t1.CDS3;Parent=g20341.t1;
NC_088784.1_Calliphora_vicina_chromosome_5,_idCalVici1.1,_whole_genome_shotgun_sequence	AUGUSTUS	exon	61712894	61712991	.	+	.	ID=g20341.t1.exon3;Parent=g20341.t1;
NC_088784.1_Calliphora_vicina_chromosome_5,_idCalVici1.1,_whole_genome_shotgun_sequence	AUGUSTUS	intron	61712992	61713740	1	+	.	ID=g20341.t1.intron3;Parent=g20341.t1;
NC_088784.1_Calliphora_vicina_chromosome_5,_idCalVici1.1,_whole_genome_shotgun_sequence	AUGUSTUS	CDS	61713741	61714020	1	+	0	ID=g20341.t1.CDS4;Parent=g20341.t1;
NC_088784.1_Calliphora_vicina_chromosome_5,_idCalVici1.1,_whole_genome_shotgun_sequence	AUGUSTUS	exon	61713741	61714020	.	+	.	ID=g20341.t1.exon4;Parent=g20341.t1;
NC_088784.1_Calliphora_vicina_chromosome_5,_idCalVici1.1,_whole_genome_shotgun_sequence	AUGUSTUS	intron	61714021	61718384	1	+	.	ID=g20341.t1.intron4;Parent=g20341.t1;
NC_088784.1_Calliphora_vicina_chromosome_5,_idCalVici1.1,_whole_genome_shotgun_sequence	AUGUSTUS	CDS	61718385	61718482	1	+	2	ID=g20341.t1.CDS5;Parent=g20341.t1;
NC_088784.1_Calliphora_vicina_chromosome_5,_idCalVici1.1,_whole_genome_shotgun_sequence	AUGUSTUS	exon	61718385	61718482	.	+	.	ID=g20341.t1.exon5;Parent=g20341.t1;
NC_088784.1_Calliphora_vicina_chromosome_5,_idCalVici1.1,_whole_genome_shotgun_sequence	AUGUSTUS	intron	61718483	61718708	1	+	.	ID=g20341.t1.intron5;Parent=g20341.t1;
NC_088784.1_Calliphora_vicina_chromosome_5,_idCalVici1.1,_whole_genome_shotgun_sequence	AUGUSTUS	CDS	61718709	61718873	1	+	0	ID=g20341.t1.CDS6;Parent=g20341.t1;
NC_088784.1_Calliphora_vicina_chromosome_5,_idCalVici1.1,_whole_genome_shotgun_sequence	AUGUSTUS	exon	61718709	61718873	.	+	.	ID=g20341.t1.exon6;Parent=g20341.t1;
NC_088784.1_Calliphora_vicina_chromosome_5,_idCalVici1.1,_whole_genome_shotgun_sequence	AUGUSTUS	stop_codon	61718871	61718873	.	+	0	ID=g20341.t1.stop1;Parent=g20341.t1;
NC_088784.1_Calliphora_vicina_chromosome_5,_idCalVici1.1,_whole_genome_shotgun_sequence	AUGUSTUS	gene	61778316	61778669	.	+	.	ID=g20342;
NC_088784.1_Calliphora_vicina_chromosome_5,_idCalVici1.1,_whole_genome_shotgun_sequence	AUGUSTUS	mRNA	61778316	61778669	1	+	.	ID=g20342.t1;Parent=g20342;
NC_088784.1_Calliphora_vicina_chromosome_5,_idCalVici1.1,_whole_genome_shotgun_sequence	AUGUSTUS	start_codon	61778316	61778318	.	+	0	ID=g20342.t1.start1;Parent=g20342.t1;
NC_088784.1_Calliphora_vicina_chromosome_5,_idCalVici1.1,_whole_genome_shotgun_sequence	AUGUSTUS	CDS	61778316	61778669	1	+	0	ID=g20342.t1.CDS1;Parent=g20342.t1;
NC_088784.1_Calliphora_vicina_chromosome_5,_idCalVici1.1,_whole_genome_shotgun_sequence	AUGUSTUS	exon	61778316	61778669	.	+	.	ID=g20342.t1.exon1;Parent=g20342.t1;
NC_088784.1_Calliphora_vicina_chromosome_5,_idCalVici1.1,_whole_genome_shotgun_sequence	AUGUSTUS	stop_codon	61778667	61778669	.	+	0	ID=g20342.t1.stop1;Parent=g20342.t1;
NC_088784.1_Calliphora_vicina_chromosome_5,_idCalVici1.1,_whole_genome_shotgun_sequence	AUGUSTUS	gene	61779260	61779598	.	+	.	ID=g20343;
NC_088784.1_Calliphora_vicina_chromosome_5,_idCalVici1.1,_whole_genome_shotgun_sequence	AUGUSTUS	mRNA	61779260	61779598	1	+	.	ID=g20343.t1;Parent=g20343;
NC_088784.1_Calliphora_vicina_chromosome_5,_idCalVici1.1,_whole_genome_shotgun_sequence	AUGUSTUS	start_codon	61779260	61779262	.	+	0	ID=g20343.t1.start1;Parent=g20343.t1;
NC_088784.1_Calliphora_vicina_chromosome_5,_idCalVici1.1,_whole_genome_shotgun_sequence	AUGUSTUS	CDS	61779260	61779598	1	+	0	ID=g20343.t1.CDS1;Parent=g20343.t1;
NC_088784.1_Calliphora_vicina_chromosome_5,_idCalVici1.1,_whole_genome_shotgun_sequence	AUGUSTUS	exon	61779260	61779598	.	+	.	ID=g20343.t1.exon1;Parent=g20343.t1;
NC_088784.1_Calliphora_vicina_chromosome_5,_idCalVici1.1,_whole_genome_shotgun_sequence	AUGUSTUS	stop_codon	61779596	61779598	.	+	0	ID=g20343.t1.stop1;Parent=g20343.t1;
NC_088784.1_Calliphora_vicina_chromosome_5,_idCalVici1.1,_whole_genome_shotgun_sequence	AUGUSTUS	gene	61826891	61862455	.	+	.	ID=g20344;
NC_088784.1_Calliphora_vicina_chromosome_5,_idCalVici1.1,_whole_genome_shotgun_sequence	AUGUSTUS	mRNA	61826891	61862455	0.86	+	.	ID=g20344.t1;Parent=g20344;
NC_088784.1_Calliphora_vicina_chromosome_5,_idCalVici1.1,_whole_genome_shotgun_sequence	AUGUSTUS	start_codon	61826891	61826893	.	+	0	ID=g20344.t1.start1;Parent=g20344.t1;
NC_088784.1_Calliphora_vicina_chromosome_5,_idCalVici1.1,_whole_genome_shotgun_sequence	AUGUSTUS	CDS	61826891	61827148	0.98	+	0	ID=g20344.t1.CDS1;Parent=g20344.t1;
NC_088784.1_Calliphora_vicina_chromosome_5,_idCalVici1.1,_whole_genome_shotgun_sequence	AUGUSTUS	exon	61826891	61827148	.	+	.	ID=g20344.t1.exon1;Parent=g20344.t1;
NC_088784.1_Calliphora_vicina_chromosome_5,_idCalVici1.1,_whole_genome_shotgun_sequence	AUGUSTUS	intron	61827149	61860674	0.86	+	.	ID=g20344.t1.intron1;Parent=g20344.t1;
NC_088784.1_Calliphora_vicina_chromosome_5,_idCalVici1.1,_whole_genome_shotgun_sequence	AUGUSTUS	CDS	61860675	61861081	1	+	0	ID=g20344.t1.CDS2;Parent=g20344.t1;
NC_088784.1_Calliphora_vicina_chromosome_5,_idCalVici1.1,_whole_genome_shotgun_sequence	AUGUSTUS	exon	61860675	61861081	.	+	.	ID=g20344.t1.exon2;Parent=g20344.t1;
NC_088784.1_Calliphora_vicina_chromosome_5,_idCalVici1.1,_whole_genome_shotgun_sequence	AUGUSTUS	intron	61861082	61861159	1	+	.	ID=g20344.t1.intron2;Parent=g20344.t1;
NC_088784.1_Calliphora_vicina_chromosome_5,_idCalVici1.1,_whole_genome_shotgun_sequence	AUGUSTUS	CDS	61861160	61861722	1	+	1	ID=g20344.t1.CDS3;Parent=g20344.t1;
NC_088784.1_Calliphora_vicina_chromosome_5,_idCalVici1.1,_whole_genome_shotgun_sequence	AUGUSTUS	exon	61861160	61861722	.	+	.	ID=g20344.t1.exon3;Parent=g20344.t1;
NC_088784.1_Calliphora_vicina_chromosome_5,_idCalVici1.1,_whole_genome_shotgun_sequence	AUGUSTUS	intron	61861723	61861789	1	+	.	ID=g20344.t1.intron3;Parent=g20344.t1;
NC_088784.1_Calliphora_vicina_chromosome_5,_idCalVici1.1,_whole_genome_shotgun_sequence	AUGUSTUS	CDS	61861790	61862166	1	+	2	ID=g20344.t1.CDS4;Parent=g20344.t1;
NC_088784.1_Calliphora_vicina_chromosome_5,_idCalVici1.1,_whole_genome_shotgun_sequence	AUGUSTUS	exon	61861790	61862166	.	+	.	ID=g20344.t1.exon4;Parent=g20344.t1;
NC_088784.1_Calliphora_vicina_chromosome_5,_idCalVici1.1,_whole_genome_shotgun_sequence	AUGUSTUS	intron	61862167	61862257	1	+	.	ID=g20344.t1.intron4;Parent=g20344.t1;
NC_088784.1_Calliphora_vicina_chromosome_5,_idCalVici1.1,_whole_genome_shotgun_sequence	AUGUSTUS	CDS	61862258	61862455	1	+	0	ID=g20344.t1.CDS5;Parent=g20344.t1;
NC_088784.1_Calliphora_vicina_chromosome_5,_idCalVici1.1,_whole_genome_shotgun_sequence	AUGUSTUS	exon	61862258	61862455	.	+	.	ID=g20344.t1.exon5;Parent=g20344.t1;
NC_088784.1_Calliphora_vicina_chromosome_5,_idCalVici1.1,_whole_genome_shotgun_sequence	AUGUSTUS	stop_codon	61862453	61862455	.	+	0	ID=g20344.t1.stop1;Parent=g20344.t1;
NC_088784.1_Calliphora_vicina_chromosome_5,_idCalVici1.1,_whole_genome_shotgun_sequence	AUGUSTUS	gene	61882297	61887544	.	-	.	ID=g20345;
NC_088784.1_Calliphora_vicina_chromosome_5,_idCalVici1.1,_whole_genome_shotgun_sequence	AUGUSTUS	mRNA	61882297	61887544	1	-	.	ID=g20345.t1;Parent=g20345;
NC_088784.1_Calliphora_vicina_chromosome_5,_idCalVici1.1,_whole_genome_shotgun_sequence	AUGUSTUS	stop_codon	61882297	61882299	.	-	0	ID=g20345.t1.stop1;Parent=g20345.t1;
NC_088784.1_Calliphora_vicina_chromosome_5,_idCalVici1.1,_whole_genome_shotgun_sequence	AUGUSTUS	CDS	61882297	61882523	1	-	2	ID=g20345.t1.CDS1;Parent=g20345.t1;
NC_088784.1_Calliphora_vicina_chromosome_5,_idCalVici1.1,_whole_genome_shotgun_sequence	AUGUSTUS	exon	61882297	61882523	.	-	.	ID=g20345.t1.exon1;Parent=g20345.t1;
NC_088784.1_Calliphora_vicina_chromosome_5,_idCalVici1.1,_whole_genome_shotgun_sequence	AUGUSTUS	intron	61882524	61882884	1	-	.	ID=g20345.t1.intron1;Parent=g20345.t1;
NC_088784.1_Calliphora_vicina_chromosome_5,_idCalVici1.1,_whole_genome_shotgun_sequence	AUGUSTUS	CDS	61882885	61884018	1	-	2	ID=g20345.t1.CDS2;Parent=g20345.t1;
NC_088784.1_Calliphora_vicina_chromosome_5,_idCalVici1.1,_whole_genome_shotgun_sequence	AUGUSTUS	exon	61882885	61884018	.	-	.	ID=g20345.t1.exon2;Parent=g20345.t1;
NC_088784.1_Calliphora_vicina_chromosome_5,_idCalVici1.1,_whole_genome_shotgun_sequence	AUGUSTUS	intron	61884019	61884097	1	-	.	ID=g20345.t1.intron2;Parent=g20345.t1;
NC_088784.1_Calliphora_vicina_chromosome_5,_idCalVici1.1,_whole_genome_shotgun_sequence	AUGUSTUS	CDS	61884098	61884202	1	-	2	ID=g20345.t1.CDS3;Parent=g20345.t1;
NC_088784.1_Calliphora_vicina_chromosome_5,_idCalVici1.1,_whole_genome_shotgun_sequence	AUGUSTUS	exon	61884098	61884202	.	-	.	ID=g20345.t1.exon3;Parent=g20345.t1;
NC_088784.1_Calliphora_vicina_chromosome_5,_idCalVici1.1,_whole_genome_shotgun_sequence	AUGUSTUS	intron	61884203	61884417	1	-	.	ID=g20345.t1.intron3;Parent=g20345.t1;
NC_088784.1_Calliphora_vicina_chromosome_5,_idCalVici1.1,_whole_genome_shotgun_sequence	AUGUSTUS	CDS	61884418	61884495	1	-	2	ID=g20345.t1.CDS4;Parent=g20345.t1;
NC_088784.1_Calliphora_vicina_chromosome_5,_idCalVici1.1,_whole_genome_shotgun_sequence	AUGUSTUS	exon	61884418	61884495	.	-	.	ID=g20345.t1.exon4;Parent=g20345.t1;
NC_088784.1_Calliphora_vicina_chromosome_5,_idCalVici1.1,_whole_genome_shotgun_sequence	AUGUSTUS	intron	61884496	61885047	1	-	.	ID=g20345.t1.intron4;Parent=g20345.t1;
NC_088784.1_Calliphora_vicina_chromosome_5,_idCalVici1.1,_whole_genome_shotgun_sequence	AUGUSTUS	CDS	61885048	61885899	1	-	2	ID=g20345.t1.CDS5;Parent=g20345.t1;
NC_088784.1_Calliphora_vicina_chromosome_5,_idCalVici1.1,_whole_genome_shotgun_sequence	AUGUSTUS	exon	61885048	61885899	.	-	.	ID=g20345.t1.exon5;Parent=g20345.t1;
NC_088784.1_Calliphora_vicina_chromosome_5,_idCalVici1.1,_whole_genome_shotgun_sequence	AUGUSTUS	intron	61885900	61886760	1	-	.	ID=g20345.t1.intron5;Parent=g20345.t1;
NC_088784.1_Calliphora_vicina_chromosome_5,_idCalVici1.1,_whole_genome_shotgun_sequence	AUGUSTUS	CDS	61886761	61887544	1	-	0	ID=g20345.t1.CDS6;Parent=g20345.t1;
NC_088784.1_Calliphora_vicina_chromosome_5,_idCalVici1.1,_whole_genome_shotgun_sequence	AUGUSTUS	exon	61886761	61887544	.	-	.	ID=g20345.t1.exon6;Parent=g20345.t1;
NC_088784.1_Calliphora_vicina_chromosome_5,_idCalVici1.1,_whole_genome_shotgun_sequence	AUGUSTUS	start_codon	61887542	61887544	.	-	0	ID=g20345.t1.start1;Parent=g20345.t1;
NC_088784.1_Calliphora_vicina_chromosome_5,_idCalVici1.1,_whole_genome_shotgun_sequence	AUGUSTUS	gene	61889894	61890674	.	+	.	ID=g20346;
NC_088784.1_Calliphora_vicina_chromosome_5,_idCalVici1.1,_whole_genome_shotgun_sequence	AUGUSTUS	mRNA	61889894	61890674	1	+	.	ID=g20346.t1;Parent=g20346;
NC_088784.1_Calliphora_vicina_chromosome_5,_idCalVici1.1,_whole_genome_shotgun_sequence	AUGUSTUS	start_codon	61889894	61889896	.	+	0	ID=g20346.t1.start1;Parent=g20346.t1;
NC_088784.1_Calliphora_vicina_chromosome_5,_idCalVici1.1,_whole_genome_shotgun_sequence	AUGUSTUS	CDS	61889894	61889979	1	+	0	ID=g20346.t1.CDS1;Parent=g20346.t1;
NC_088784.1_Calliphora_vicina_chromosome_5,_idCalVici1.1,_whole_genome_shotgun_sequence	AUGUSTUS	exon	61889894	61889979	.	+	.	ID=g20346.t1.exon1;Parent=g20346.t1;
NC_088784.1_Calliphora_vicina_chromosome_5,_idCalVici1.1,_whole_genome_shotgun_sequence	AUGUSTUS	intron	61889980	61890034	1	+	.	ID=g20346.t1.intron1;Parent=g20346.t1;
NC_088784.1_Calliphora_vicina_chromosome_5,_idCalVici1.1,_whole_genome_shotgun_sequence	AUGUSTUS	CDS	61890035	61890397	1	+	1	ID=g20346.t1.CDS2;Parent=g20346.t1;
NC_088784.1_Calliphora_vicina_chromosome_5,_idCalVici1.1,_whole_genome_shotgun_sequence	AUGUSTUS	exon	61890035	61890397	.	+	.	ID=g20346.t1.exon2;Parent=g20346.t1;
NC_088784.1_Calliphora_vicina_chromosome_5,_idCalVici1.1,_whole_genome_shotgun_sequence	AUGUSTUS	intron	61890398	61890466	1	+	.	ID=g20346.t1.intron2;Parent=g20346.t1;
NC_088784.1_Calliphora_vicina_chromosome_5,_idCalVici1.1,_whole_genome_shotgun_sequence	AUGUSTUS	CDS	61890467	61890674	1	+	1	ID=g20346.t1.CDS3;Parent=g20346.t1;
NC_088784.1_Calliphora_vicina_chromosome_5,_idCalVici1.1,_whole_genome_shotgun_sequence	AUGUSTUS	exon	61890467	61890674	.	+	.	ID=g20346.t1.exon3;Parent=g20346.t1;
NC_088784.1_Calliphora_vicina_chromosome_5,_idCalVici1.1,_whole_genome_shotgun_sequence	AUGUSTUS	stop_codon	61890672	61890674	.	+	0	ID=g20346.t1.stop1;Parent=g20346.t1;
NC_088784.1_Calliphora_vicina_chromosome_5,_idCalVici1.1,_whole_genome_shotgun_sequence	AUGUSTUS	gene	61891009	61893246	.	+	.	ID=g20347;
NC_088784.1_Calliphora_vicina_chromosome_5,_idCalVici1.1,_whole_genome_shotgun_sequence	AUGUSTUS	mRNA	61891009	61893246	1	+	.	ID=g20347.t1;Parent=g20347;
NC_088784.1_Calliphora_vicina_chromosome_5,_idCalVici1.1,_whole_genome_shotgun_sequence	AUGUSTUS	start_codon	61891009	61891011	.	+	0	ID=g20347.t1.start1;Parent=g20347.t1;
NC_088784.1_Calliphora_vicina_chromosome_5,_idCalVici1.1,_whole_genome_shotgun_sequence	AUGUSTUS	CDS	61891009	61891557	1	+	0	ID=g20347.t1.CDS1;Parent=g20347.t1;
NC_088784.1_Calliphora_vicina_chromosome_5,_idCalVici1.1,_whole_genome_shotgun_sequence	AUGUSTUS	exon	61891009	61891557	.	+	.	ID=g20347.t1.exon1;Parent=g20347.t1;
NC_088784.1_Calliphora_vicina_chromosome_5,_idCalVici1.1,_whole_genome_shotgun_sequence	AUGUSTUS	intron	61891558	61891740	1	+	.	ID=g20347.t1.intron1;Parent=g20347.t1;
NC_088784.1_Calliphora_vicina_chromosome_5,_idCalVici1.1,_whole_genome_shotgun_sequence	AUGUSTUS	CDS	61891741	61892580	1	+	0	ID=g20347.t1.CDS2;Parent=g20347.t1;
NC_088784.1_Calliphora_vicina_chromosome_5,_idCalVici1.1,_whole_genome_shotgun_sequence	AUGUSTUS	exon	61891741	61892580	.	+	.	ID=g20347.t1.exon2;Parent=g20347.t1;
NC_088784.1_Calliphora_vicina_chromosome_5,_idCalVici1.1,_whole_genome_shotgun_sequence	AUGUSTUS	intron	61892581	61892643	1	+	.	ID=g20347.t1.intron2;Parent=g20347.t1;
NC_088784.1_Calliphora_vicina_chromosome_5,_idCalVici1.1,_whole_genome_shotgun_sequence	AUGUSTUS	CDS	61892644	61893246	1	+	0	ID=g20347.t1.CDS3;Parent=g20347.t1;
NC_088784.1_Calliphora_vicina_chromosome_5,_idCalVici1.1,_whole_genome_shotgun_sequence	AUGUSTUS	exon	61892644	61893246	.	+	.	ID=g20347.t1.exon3;Parent=g20347.t1;
NC_088784.1_Calliphora_vicina_chromosome_5,_idCalVici1.1,_whole_genome_shotgun_sequence	AUGUSTUS	stop_codon	61893244	61893246	.	+	0	ID=g20347.t1.stop1;Parent=g20347.t1;
NC_088784.1_Calliphora_vicina_chromosome_5,_idCalVici1.1,_whole_genome_shotgun_sequence	AUGUSTUS	gene	61897310	61900686	.	+	.	ID=g20348;
NC_088784.1_Calliphora_vicina_chromosome_5,_idCalVici1.1,_whole_genome_shotgun_sequence	AUGUSTUS	mRNA	61897310	61900686	0.52	+	.	ID=g20348.t1;Parent=g20348;
NC_088784.1_Calliphora_vicina_chromosome_5,_idCalVici1.1,_whole_genome_shotgun_sequence	AUGUSTUS	start_codon	61897310	61897312	.	+	0	ID=g20348.t1.start1;Parent=g20348.t1;
NC_088784.1_Calliphora_vicina_chromosome_5,_idCalVici1.1,_whole_genome_shotgun_sequence	AUGUSTUS	CDS	61897310	61897369	0.87	+	0	ID=g20348.t1.CDS1;Parent=g20348.t1;
NC_088784.1_Calliphora_vicina_chromosome_5,_idCalVici1.1,_whole_genome_shotgun_sequence	AUGUSTUS	exon	61897310	61897369	.	+	.	ID=g20348.t1.exon1;Parent=g20348.t1;
NC_088784.1_Calliphora_vicina_chromosome_5,_idCalVici1.1,_whole_genome_shotgun_sequence	AUGUSTUS	intron	61897370	61897633	0.82	+	.	ID=g20348.t1.intron1;Parent=g20348.t1;
NC_088784.1_Calliphora_vicina_chromosome_5,_idCalVici1.1,_whole_genome_shotgun_sequence	AUGUSTUS	CDS	61897634	61898636	0.79	+	0	ID=g20348.t1.CDS2;Parent=g20348.t1;
NC_088784.1_Calliphora_vicina_chromosome_5,_idCalVici1.1,_whole_genome_shotgun_sequence	AUGUSTUS	exon	61897634	61898636	.	+	.	ID=g20348.t1.exon2;Parent=g20348.t1;
NC_088784.1_Calliphora_vicina_chromosome_5,_idCalVici1.1,_whole_genome_shotgun_sequence	AUGUSTUS	intron	61898637	61899484	0.75	+	.	ID=g20348.t1.intron2;Parent=g20348.t1;
NC_088784.1_Calliphora_vicina_chromosome_5,_idCalVici1.1,_whole_genome_shotgun_sequence	AUGUSTUS	CDS	61899485	61899659	0.79	+	2	ID=g20348.t1.CDS3;Parent=g20348.t1;
NC_088784.1_Calliphora_vicina_chromosome_5,_idCalVici1.1,_whole_genome_shotgun_sequence	AUGUSTUS	exon	61899485	61899659	.	+	.	ID=g20348.t1.exon3;Parent=g20348.t1;
NC_088784.1_Calliphora_vicina_chromosome_5,_idCalVici1.1,_whole_genome_shotgun_sequence	AUGUSTUS	intron	61899660	61900472	0.89	+	.	ID=g20348.t1.intron3;Parent=g20348.t1;
NC_088784.1_Calliphora_vicina_chromosome_5,_idCalVici1.1,_whole_genome_shotgun_sequence	AUGUSTUS	CDS	61900473	61900686	0.89	+	1	ID=g20348.t1.CDS4;Parent=g20348.t1;
NC_088784.1_Calliphora_vicina_chromosome_5,_idCalVici1.1,_whole_genome_shotgun_sequence	AUGUSTUS	exon	61900473	61900686	.	+	.	ID=g20348.t1.exon4;Parent=g20348.t1;
NC_088784.1_Calliphora_vicina_chromosome_5,_idCalVici1.1,_whole_genome_shotgun_sequence	AUGUSTUS	stop_codon	61900684	61900686	.	+	0	ID=g20348.t1.stop1;Parent=g20348.t1;
NC_088784.1_Calliphora_vicina_chromosome_5,_idCalVici1.1,_whole_genome_shotgun_sequence	AUGUSTUS	gene	61900777	61902782	.	-	.	ID=g20349;
NC_088784.1_Calliphora_vicina_chromosome_5,_idCalVici1.1,_whole_genome_shotgun_sequence	AUGUSTUS	mRNA	61900777	61902782	0.95	-	.	ID=g20349.t1;Parent=g20349;
NC_088784.1_Calliphora_vicina_chromosome_5,_idCalVici1.1,_whole_genome_shotgun_sequence	AUGUSTUS	stop_codon	61900777	61900779	.	-	0	ID=g20349.t1.stop1;Parent=g20349.t1;
NC_088784.1_Calliphora_vicina_chromosome_5,_idCalVici1.1,_whole_genome_shotgun_sequence	AUGUSTUS	CDS	61900777	61901603	0.96	-	2	ID=g20349.t1.CDS1;Parent=g20349.t1;
NC_088784.1_Calliphora_vicina_chromosome_5,_idCalVici1.1,_whole_genome_shotgun_sequence	AUGUSTUS	exon	61900777	61901603	.	-	.	ID=g20349.t1.exon1;Parent=g20349.t1;
NC_088784.1_Calliphora_vicina_chromosome_5,_idCalVici1.1,_whole_genome_shotgun_sequence	AUGUSTUS	intron	61901604	61901671	0.99	-	.	ID=g20349.t1.intron1;Parent=g20349.t1;
NC_088784.1_Calliphora_vicina_chromosome_5,_idCalVici1.1,_whole_genome_shotgun_sequence	AUGUSTUS	CDS	61901672	61902782	0.99	-	0	ID=g20349.t1.CDS2;Parent=g20349.t1;
NC_088784.1_Calliphora_vicina_chromosome_5,_idCalVici1.1,_whole_genome_shotgun_sequence	AUGUSTUS	exon	61901672	61902782	.	-	.	ID=g20349.t1.exon2;Parent=g20349.t1;
NC_088784.1_Calliphora_vicina_chromosome_5,_idCalVici1.1,_whole_genome_shotgun_sequence	AUGUSTUS	start_codon	61902780	61902782	.	-	0	ID=g20349.t1.start1;Parent=g20349.t1;
NC_088784.1_Calliphora_vicina_chromosome_5,_idCalVici1.1,_whole_genome_shotgun_sequence	AUGUSTUS	gene	62092968	62093467	.	-	.	ID=g20350;
NC_088784.1_Calliphora_vicina_chromosome_5,_idCalVici1.1,_whole_genome_shotgun_sequence	AUGUSTUS	mRNA	62092968	62093467	0.63	-	.	ID=g20350.t1;Parent=g20350;
NC_088784.1_Calliphora_vicina_chromosome_5,_idCalVici1.1,_whole_genome_shotgun_sequence	AUGUSTUS	stop_codon	62092968	62092970	.	-	0	ID=g20350.t1.stop1;Parent=g20350.t1;
NC_088784.1_Calliphora_vicina_chromosome_5,_idCalVici1.1,_whole_genome_shotgun_sequence	AUGUSTUS	CDS	62092968	62093259	1	-	1	ID=g20350.t1.CDS1;Parent=g20350.t1;
NC_088784.1_Calliphora_vicina_chromosome_5,_idCalVici1.1,_whole_genome_shotgun_sequence	AUGUSTUS	exon	62092968	62093259	.	-	.	ID=g20350.t1.exon1;Parent=g20350.t1;
NC_088784.1_Calliphora_vicina_chromosome_5,_idCalVici1.1,_whole_genome_shotgun_sequence	AUGUSTUS	intron	62093260	62093327	1	-	.	ID=g20350.t1.intron1;Parent=g20350.t1;
NC_088784.1_Calliphora_vicina_chromosome_5,_idCalVici1.1,_whole_genome_shotgun_sequence	AUGUSTUS	CDS	62093328	62093467	0.63	-	0	ID=g20350.t1.CDS2;Parent=g20350.t1;
NC_088784.1_Calliphora_vicina_chromosome_5,_idCalVici1.1,_whole_genome_shotgun_sequence	AUGUSTUS	exon	62093328	62093467	.	-	.	ID=g20350.t1.exon2;Parent=g20350.t1;
NC_088784.1_Calliphora_vicina_chromosome_5,_idCalVici1.1,_whole_genome_shotgun_sequence	AUGUSTUS	start_codon	62093465	62093467	.	-	0	ID=g20350.t1.start1;Parent=g20350.t1;
NC_088784.1_Calliphora_vicina_chromosome_5,_idCalVici1.1,_whole_genome_shotgun_sequence	AUGUSTUS	gene	62119898	62120818	.	-	.	ID=g20351;
NC_088784.1_Calliphora_vicina_chromosome_5,_idCalVici1.1,_whole_genome_shotgun_sequence	AUGUSTUS	mRNA	62119898	62120818	1	-	.	ID=g20351.t1;Parent=g20351;
NC_088784.1_Calliphora_vicina_chromosome_5,_idCalVici1.1,_whole_genome_shotgun_sequence	AUGUSTUS	stop_codon	62119898	62119900	.	-	0	ID=g20351.t1.stop1;Parent=g20351.t1;
NC_088784.1_Calliphora_vicina_chromosome_5,_idCalVici1.1,_whole_genome_shotgun_sequence	AUGUSTUS	CDS	62119898	62120818	1	-	0	ID=g20351.t1.CDS1;Parent=g20351.t1;
NC_088784.1_Calliphora_vicina_chromosome_5,_idCalVici1.1,_whole_genome_shotgun_sequence	AUGUSTUS	exon	62119898	62120818	.	-	.	ID=g20351.t1.exon1;Parent=g20351.t1;
NC_088784.1_Calliphora_vicina_chromosome_5,_idCalVici1.1,_whole_genome_shotgun_sequence	AUGUSTUS	start_codon	62120816	62120818	.	-	0	ID=g20351.t1.start1;Parent=g20351.t1;
NC_088784.1_Calliphora_vicina_chromosome_5,_idCalVici1.1,_whole_genome_shotgun_sequence	AUGUSTUS	gene	62168704	62169250	.	-	.	ID=g20352;
NC_088784.1_Calliphora_vicina_chromosome_5,_idCalVici1.1,_whole_genome_shotgun_sequence	AUGUSTUS	mRNA	62168704	62169250	0.42	-	.	ID=g20352.t1;Parent=g20352;
NC_088784.1_Calliphora_vicina_chromosome_5,_idCalVici1.1,_whole_genome_shotgun_sequence	AUGUSTUS	stop_codon	62168704	62168706	.	-	0	ID=g20352.t1.stop1;Parent=g20352.t1;
NC_088784.1_Calliphora_vicina_chromosome_5,_idCalVici1.1,_whole_genome_shotgun_sequence	AUGUSTUS	CDS	62168704	62168936	0.42	-	2	ID=g20352.t1.CDS1;Parent=g20352.t1;
NC_088784.1_Calliphora_vicina_chromosome_5,_idCalVici1.1,_whole_genome_shotgun_sequence	AUGUSTUS	exon	62168704	62168936	.	-	.	ID=g20352.t1.exon1;Parent=g20352.t1;
NC_088784.1_Calliphora_vicina_chromosome_5,_idCalVici1.1,_whole_genome_shotgun_sequence	AUGUSTUS	intron	62168937	62168997	0.42	-	.	ID=g20352.t1.intron1;Parent=g20352.t1;
NC_088784.1_Calliphora_vicina_chromosome_5,_idCalVici1.1,_whole_genome_shotgun_sequence	AUGUSTUS	CDS	62168998	62169250	0.51	-	0	ID=g20352.t1.CDS2;Parent=g20352.t1;
NC_088784.1_Calliphora_vicina_chromosome_5,_idCalVici1.1,_whole_genome_shotgun_sequence	AUGUSTUS	exon	62168998	62169250	.	-	.	ID=g20352.t1.exon2;Parent=g20352.t1;
NC_088784.1_Calliphora_vicina_chromosome_5,_idCalVici1.1,_whole_genome_shotgun_sequence	AUGUSTUS	start_codon	62169248	62169250	.	-	0	ID=g20352.t1.start1;Parent=g20352.t1;
NC_088784.1_Calliphora_vicina_chromosome_5,_idCalVici1.1,_whole_genome_shotgun_sequence	AUGUSTUS	gene	62203925	62218905	.	-	.	ID=g20353;
NC_088784.1_Calliphora_vicina_chromosome_5,_idCalVici1.1,_whole_genome_shotgun_sequence	AUGUSTUS	mRNA	62203925	62218905	0.34	-	.	ID=g20353.t1;Parent=g20353;
NC_088784.1_Calliphora_vicina_chromosome_5,_idCalVici1.1,_whole_genome_shotgun_sequence	AUGUSTUS	stop_codon	62203925	62203927	.	-	0	ID=g20353.t1.stop1;Parent=g20353.t1;
NC_088784.1_Calliphora_vicina_chromosome_5,_idCalVici1.1,_whole_genome_shotgun_sequence	AUGUSTUS	CDS	62203925	62204180	0.69	-	1	ID=g20353.t1.CDS1;Parent=g20353.t1;
NC_088784.1_Calliphora_vicina_chromosome_5,_idCalVici1.1,_whole_genome_shotgun_sequence	AUGUSTUS	exon	62203925	62204180	.	-	.	ID=g20353.t1.exon1;Parent=g20353.t1;
NC_088784.1_Calliphora_vicina_chromosome_5,_idCalVici1.1,_whole_genome_shotgun_sequence	AUGUSTUS	intron	62204181	62214568	0.68	-	.	ID=g20353.t1.intron1;Parent=g20353.t1;
NC_088784.1_Calliphora_vicina_chromosome_5,_idCalVici1.1,_whole_genome_shotgun_sequence	AUGUSTUS	CDS	62214569	62214752	0.84	-	2	ID=g20353.t1.CDS2;Parent=g20353.t1;
NC_088784.1_Calliphora_vicina_chromosome_5,_idCalVici1.1,_whole_genome_shotgun_sequence	AUGUSTUS	exon	62214569	62214752	.	-	.	ID=g20353.t1.exon2;Parent=g20353.t1;
NC_088784.1_Calliphora_vicina_chromosome_5,_idCalVici1.1,_whole_genome_shotgun_sequence	AUGUSTUS	intron	62214753	62218307	0.61	-	.	ID=g20353.t1.intron2;Parent=g20353.t1;
NC_088784.1_Calliphora_vicina_chromosome_5,_idCalVici1.1,_whole_genome_shotgun_sequence	AUGUSTUS	CDS	62218308	62218905	0.57	-	0	ID=g20353.t1.CDS3;Parent=g20353.t1;
NC_088784.1_Calliphora_vicina_chromosome_5,_idCalVici1.1,_whole_genome_shotgun_sequence	AUGUSTUS	exon	62218308	62218905	.	-	.	ID=g20353.t1.exon3;Parent=g20353.t1;
NC_088784.1_Calliphora_vicina_chromosome_5,_idCalVici1.1,_whole_genome_shotgun_sequence	AUGUSTUS	start_codon	62218903	62218905	.	-	0	ID=g20353.t1.start1;Parent=g20353.t1;
NC_088784.1_Calliphora_vicina_chromosome_5,_idCalVici1.1,_whole_genome_shotgun_sequence	AUGUSTUS	gene	62213955	62214410	.	-	.	ID=g20354;
NC_088784.1_Calliphora_vicina_chromosome_5,_idCalVici1.1,_whole_genome_shotgun_sequence	AUGUSTUS	mRNA	62213955	62214410	1	-	.	ID=g20354.t1;Parent=g20354;
NC_088784.1_Calliphora_vicina_chromosome_5,_idCalVici1.1,_whole_genome_shotgun_sequence	AUGUSTUS	stop_codon	62213955	62213957	.	-	0	ID=g20354.t1.stop1;Parent=g20354.t1;
NC_088784.1_Calliphora_vicina_chromosome_5,_idCalVici1.1,_whole_genome_shotgun_sequence	AUGUSTUS	CDS	62213955	62214410	1	-	0	ID=g20354.t1.CDS1;Parent=g20354.t1;
NC_088784.1_Calliphora_vicina_chromosome_5,_idCalVici1.1,_whole_genome_shotgun_sequence	AUGUSTUS	exon	62213955	62214410	.	-	.	ID=g20354.t1.exon1;Parent=g20354.t1;
NC_088784.1_Calliphora_vicina_chromosome_5,_idCalVici1.1,_whole_genome_shotgun_sequence	AUGUSTUS	start_codon	62214408	62214410	.	-	0	ID=g20354.t1.start1;Parent=g20354.t1;
NC_088784.1_Calliphora_vicina_chromosome_5,_idCalVici1.1,_whole_genome_shotgun_sequence	AUGUSTUS	gene	62240439	62240894	.	-	.	ID=g20355;
NC_088784.1_Calliphora_vicina_chromosome_5,_idCalVici1.1,_whole_genome_shotgun_sequence	AUGUSTUS	mRNA	62240439	62240894	1	-	.	ID=g20355.t1;Parent=g20355;
NC_088784.1_Calliphora_vicina_chromosome_5,_idCalVici1.1,_whole_genome_shotgun_sequence	AUGUSTUS	stop_codon	62240439	62240441	.	-	0	ID=g20355.t1.stop1;Parent=g20355.t1;
NC_088784.1_Calliphora_vicina_chromosome_5,_idCalVici1.1,_whole_genome_shotgun_sequence	AUGUSTUS	CDS	62240439	62240894	1	-	0	ID=g20355.t1.CDS1;Parent=g20355.t1;
NC_088784.1_Calliphora_vicina_chromosome_5,_idCalVici1.1,_whole_genome_shotgun_sequence	AUGUSTUS	exon	62240439	62240894	.	-	.	ID=g20355.t1.exon1;Parent=g20355.t1;
NC_088784.1_Calliphora_vicina_chromosome_5,_idCalVici1.1,_whole_genome_shotgun_sequence	AUGUSTUS	start_codon	62240892	62240894	.	-	0	ID=g20355.t1.start1;Parent=g20355.t1;
NC_088784.1_Calliphora_vicina_chromosome_5,_idCalVici1.1,_whole_genome_shotgun_sequence	AUGUSTUS	gene	62240996	62245457	.	-	.	ID=g20356;
NC_088784.1_Calliphora_vicina_chromosome_5,_idCalVici1.1,_whole_genome_shotgun_sequence	AUGUSTUS	mRNA	62240996	62245457	0.48	-	.	ID=g20356.t1;Parent=g20356;
NC_088784.1_Calliphora_vicina_chromosome_5,_idCalVici1.1,_whole_genome_shotgun_sequence	AUGUSTUS	stop_codon	62240996	62240998	.	-	0	ID=g20356.t1.stop1;Parent=g20356.t1;
NC_088784.1_Calliphora_vicina_chromosome_5,_idCalVici1.1,_whole_genome_shotgun_sequence	AUGUSTUS	CDS	62240996	62241237	0.68	-	2	ID=g20356.t1.CDS1;Parent=g20356.t1;
NC_088784.1_Calliphora_vicina_chromosome_5,_idCalVici1.1,_whole_genome_shotgun_sequence	AUGUSTUS	exon	62240996	62241237	.	-	.	ID=g20356.t1.exon1;Parent=g20356.t1;
NC_088784.1_Calliphora_vicina_chromosome_5,_idCalVici1.1,_whole_genome_shotgun_sequence	AUGUSTUS	intron	62241238	62244764	0.59	-	.	ID=g20356.t1.intron1;Parent=g20356.t1;
NC_088784.1_Calliphora_vicina_chromosome_5,_idCalVici1.1,_whole_genome_shotgun_sequence	AUGUSTUS	CDS	62244765	62245342	0.7	-	1	ID=g20356.t1.CDS2;Parent=g20356.t1;
NC_088784.1_Calliphora_vicina_chromosome_5,_idCalVici1.1,_whole_genome_shotgun_sequence	AUGUSTUS	exon	62244765	62245342	.	-	.	ID=g20356.t1.exon2;Parent=g20356.t1;
NC_088784.1_Calliphora_vicina_chromosome_5,_idCalVici1.1,_whole_genome_shotgun_sequence	AUGUSTUS	intron	62245343	62245443	1	-	.	ID=g20356.t1.intron2;Parent=g20356.t1;
NC_088784.1_Calliphora_vicina_chromosome_5,_idCalVici1.1,_whole_genome_shotgun_sequence	AUGUSTUS	CDS	62245444	62245457	1	-	0	ID=g20356.t1.CDS3;Parent=g20356.t1;
NC_088784.1_Calliphora_vicina_chromosome_5,_idCalVici1.1,_whole_genome_shotgun_sequence	AUGUSTUS	exon	62245444	62245457	.	-	.	ID=g20356.t1.exon3;Parent=g20356.t1;
NC_088784.1_Calliphora_vicina_chromosome_5,_idCalVici1.1,_whole_genome_shotgun_sequence	AUGUSTUS	start_codon	62245455	62245457	.	-	0	ID=g20356.t1.start1;Parent=g20356.t1;
NC_088784.1_Calliphora_vicina_chromosome_5,_idCalVici1.1,_whole_genome_shotgun_sequence	AUGUSTUS	gene	62268316	62269152	.	-	.	ID=g20357;
NC_088784.1_Calliphora_vicina_chromosome_5,_idCalVici1.1,_whole_genome_shotgun_sequence	AUGUSTUS	mRNA	62268316	62269152	0.86	-	.	ID=g20357.t1;Parent=g20357;
NC_088784.1_Calliphora_vicina_chromosome_5,_idCalVici1.1,_whole_genome_shotgun_sequence	AUGUSTUS	stop_codon	62268316	62268318	.	-	0	ID=g20357.t1.stop1;Parent=g20357.t1;
NC_088784.1_Calliphora_vicina_chromosome_5,_idCalVici1.1,_whole_genome_shotgun_sequence	AUGUSTUS	CDS	62268316	62268774	0.9	-	0	ID=g20357.t1.CDS1;Parent=g20357.t1;
NC_088784.1_Calliphora_vicina_chromosome_5,_idCalVici1.1,_whole_genome_shotgun_sequence	AUGUSTUS	exon	62268316	62268774	.	-	.	ID=g20357.t1.exon1;Parent=g20357.t1;
NC_088784.1_Calliphora_vicina_chromosome_5,_idCalVici1.1,_whole_genome_shotgun_sequence	AUGUSTUS	intron	62268775	62268881	0.86	-	.	ID=g20357.t1.intron1;Parent=g20357.t1;
NC_088784.1_Calliphora_vicina_chromosome_5,_idCalVici1.1,_whole_genome_shotgun_sequence	AUGUSTUS	CDS	62268882	62269010	0.86	-	0	ID=g20357.t1.CDS2;Parent=g20357.t1;
NC_088784.1_Calliphora_vicina_chromosome_5,_idCalVici1.1,_whole_genome_shotgun_sequence	AUGUSTUS	exon	62268882	62269010	.	-	.	ID=g20357.t1.exon2;Parent=g20357.t1;
NC_088784.1_Calliphora_vicina_chromosome_5,_idCalVici1.1,_whole_genome_shotgun_sequence	AUGUSTUS	intron	62269011	62269149	0.99	-	.	ID=g20357.t1.intron2;Parent=g20357.t1;
NC_088784.1_Calliphora_vicina_chromosome_5,_idCalVici1.1,_whole_genome_shotgun_sequence	AUGUSTUS	CDS	62269150	62269152	1	-	0	ID=g20357.t1.CDS3;Parent=g20357.t1;
NC_088784.1_Calliphora_vicina_chromosome_5,_idCalVici1.1,_whole_genome_shotgun_sequence	AUGUSTUS	exon	62269150	62269152	.	-	.	ID=g20357.t1.exon3;Parent=g20357.t1;
NC_088784.1_Calliphora_vicina_chromosome_5,_idCalVici1.1,_whole_genome_shotgun_sequence	AUGUSTUS	start_codon	62269150	62269152	.	-	0	ID=g20357.t1.start1;Parent=g20357.t1;
NC_088784.1_Calliphora_vicina_chromosome_5,_idCalVici1.1,_whole_genome_shotgun_sequence	AUGUSTUS	gene	62289495	62290332	.	-	.	ID=g20358;
NC_088784.1_Calliphora_vicina_chromosome_5,_idCalVici1.1,_whole_genome_shotgun_sequence	AUGUSTUS	mRNA	62289495	62290332	1	-	.	ID=g20358.t1;Parent=g20358;
NC_088784.1_Calliphora_vicina_chromosome_5,_idCalVici1.1,_whole_genome_shotgun_sequence	AUGUSTUS	stop_codon	62289495	62289497	.	-	0	ID=g20358.t1.stop1;Parent=g20358.t1;
NC_088784.1_Calliphora_vicina_chromosome_5,_idCalVici1.1,_whole_genome_shotgun_sequence	AUGUSTUS	CDS	62289495	62290190	1	-	0	ID=g20358.t1.CDS1;Parent=g20358.t1;
NC_088784.1_Calliphora_vicina_chromosome_5,_idCalVici1.1,_whole_genome_shotgun_sequence	AUGUSTUS	exon	62289495	62290190	.	-	.	ID=g20358.t1.exon1;Parent=g20358.t1;
NC_088784.1_Calliphora_vicina_chromosome_5,_idCalVici1.1,_whole_genome_shotgun_sequence	AUGUSTUS	intron	62290191	62290329	1	-	.	ID=g20358.t1.intron1;Parent=g20358.t1;
NC_088784.1_Calliphora_vicina_chromosome_5,_idCalVici1.1,_whole_genome_shotgun_sequence	AUGUSTUS	CDS	62290330	62290332	1	-	0	ID=g20358.t1.CDS2;Parent=g20358.t1;
NC_088784.1_Calliphora_vicina_chromosome_5,_idCalVici1.1,_whole_genome_shotgun_sequence	AUGUSTUS	exon	62290330	62290332	.	-	.	ID=g20358.t1.exon2;Parent=g20358.t1;
NC_088784.1_Calliphora_vicina_chromosome_5,_idCalVici1.1,_whole_genome_shotgun_sequence	AUGUSTUS	start_codon	62290330	62290332	.	-	0	ID=g20358.t1.start1;Parent=g20358.t1;
NC_088784.1_Calliphora_vicina_chromosome_5,_idCalVici1.1,_whole_genome_shotgun_sequence	AUGUSTUS	gene	62317451	62319284	.	+	.	ID=g20359;
NC_088784.1_Calliphora_vicina_chromosome_5,_idCalVici1.1,_whole_genome_shotgun_sequence	AUGUSTUS	mRNA	62317451	62319284	0.62	+	.	ID=g20359.t1;Parent=g20359;
NC_088784.1_Calliphora_vicina_chromosome_5,_idCalVici1.1,_whole_genome_shotgun_sequence	AUGUSTUS	start_codon	62317451	62317453	.	+	0	ID=g20359.t1.start1;Parent=g20359.t1;
NC_088784.1_Calliphora_vicina_chromosome_5,_idCalVici1.1,_whole_genome_shotgun_sequence	AUGUSTUS	CDS	62317451	62318011	0.89	+	0	ID=g20359.t1.CDS1;Parent=g20359.t1;
NC_088784.1_Calliphora_vicina_chromosome_5,_idCalVici1.1,_whole_genome_shotgun_sequence	AUGUSTUS	exon	62317451	62318011	.	+	.	ID=g20359.t1.exon1;Parent=g20359.t1;
NC_088784.1_Calliphora_vicina_chromosome_5,_idCalVici1.1,_whole_genome_shotgun_sequence	AUGUSTUS	intron	62318012	62318951	0.89	+	.	ID=g20359.t1.intron1;Parent=g20359.t1;
NC_088784.1_Calliphora_vicina_chromosome_5,_idCalVici1.1,_whole_genome_shotgun_sequence	AUGUSTUS	CDS	62318952	62319284	0.68	+	0	ID=g20359.t1.CDS2;Parent=g20359.t1;
NC_088784.1_Calliphora_vicina_chromosome_5,_idCalVici1.1,_whole_genome_shotgun_sequence	AUGUSTUS	exon	62318952	62319284	.	+	.	ID=g20359.t1.exon2;Parent=g20359.t1;
NC_088784.1_Calliphora_vicina_chromosome_5,_idCalVici1.1,_whole_genome_shotgun_sequence	AUGUSTUS	stop_codon	62319282	62319284	.	+	0	ID=g20359.t1.stop1;Parent=g20359.t1;
NC_088784.1_Calliphora_vicina_chromosome_5,_idCalVici1.1,_whole_genome_shotgun_sequence	AUGUSTUS	gene	62324348	62329409	.	-	.	ID=g20360;
NC_088784.1_Calliphora_vicina_chromosome_5,_idCalVici1.1,_whole_genome_shotgun_sequence	AUGUSTUS	mRNA	62324348	62329409	1	-	.	ID=g20360.t1;Parent=g20360;
NC_088784.1_Calliphora_vicina_chromosome_5,_idCalVici1.1,_whole_genome_shotgun_sequence	AUGUSTUS	stop_codon	62324348	62324350	.	-	0	ID=g20360.t1.stop1;Parent=g20360.t1;
NC_088784.1_Calliphora_vicina_chromosome_5,_idCalVici1.1,_whole_genome_shotgun_sequence	AUGUSTUS	CDS	62324348	62324479	1	-	0	ID=g20360.t1.CDS1;Parent=g20360.t1;
NC_088784.1_Calliphora_vicina_chromosome_5,_idCalVici1.1,_whole_genome_shotgun_sequence	AUGUSTUS	exon	62324348	62324479	.	-	.	ID=g20360.t1.exon1;Parent=g20360.t1;
NC_088784.1_Calliphora_vicina_chromosome_5,_idCalVici1.1,_whole_genome_shotgun_sequence	AUGUSTUS	intron	62324480	62328747	1	-	.	ID=g20360.t1.intron1;Parent=g20360.t1;
NC_088784.1_Calliphora_vicina_chromosome_5,_idCalVici1.1,_whole_genome_shotgun_sequence	AUGUSTUS	CDS	62328748	62328838	1	-	1	ID=g20360.t1.CDS2;Parent=g20360.t1;
NC_088784.1_Calliphora_vicina_chromosome_5,_idCalVici1.1,_whole_genome_shotgun_sequence	AUGUSTUS	exon	62328748	62328838	.	-	.	ID=g20360.t1.exon2;Parent=g20360.t1;
NC_088784.1_Calliphora_vicina_chromosome_5,_idCalVici1.1,_whole_genome_shotgun_sequence	AUGUSTUS	intron	62328839	62328909	1	-	.	ID=g20360.t1.intron2;Parent=g20360.t1;
NC_088784.1_Calliphora_vicina_chromosome_5,_idCalVici1.1,_whole_genome_shotgun_sequence	AUGUSTUS	CDS	62328910	62329085	1	-	0	ID=g20360.t1.CDS3;Parent=g20360.t1;
NC_088784.1_Calliphora_vicina_chromosome_5,_idCalVici1.1,_whole_genome_shotgun_sequence	AUGUSTUS	exon	62328910	62329085	.	-	.	ID=g20360.t1.exon3;Parent=g20360.t1;
NC_088784.1_Calliphora_vicina_chromosome_5,_idCalVici1.1,_whole_genome_shotgun_sequence	AUGUSTUS	intron	62329086	62329280	1	-	.	ID=g20360.t1.intron3;Parent=g20360.t1;
NC_088784.1_Calliphora_vicina_chromosome_5,_idCalVici1.1,_whole_genome_shotgun_sequence	AUGUSTUS	CDS	62329281	62329409	1	-	0	ID=g20360.t1.CDS4;Parent=g20360.t1;
NC_088784.1_Calliphora_vicina_chromosome_5,_idCalVici1.1,_whole_genome_shotgun_sequence	AUGUSTUS	exon	62329281	62329409	.	-	.	ID=g20360.t1.exon4;Parent=g20360.t1;
NC_088784.1_Calliphora_vicina_chromosome_5,_idCalVici1.1,_whole_genome_shotgun_sequence	AUGUSTUS	start_codon	62329407	62329409	.	-	0	ID=g20360.t1.start1;Parent=g20360.t1;
NC_088784.1_Calliphora_vicina_chromosome_5,_idCalVici1.1,_whole_genome_shotgun_sequence	AUGUSTUS	gene	62331250	62331773	.	+	.	ID=g20361;
NC_088784.1_Calliphora_vicina_chromosome_5,_idCalVici1.1,_whole_genome_shotgun_sequence	AUGUSTUS	mRNA	62331250	62331773	1	+	.	ID=g20361.t1;Parent=g20361;
NC_088784.1_Calliphora_vicina_chromosome_5,_idCalVici1.1,_whole_genome_shotgun_sequence	AUGUSTUS	start_codon	62331250	62331252	.	+	0	ID=g20361.t1.start1;Parent=g20361.t1;
NC_088784.1_Calliphora_vicina_chromosome_5,_idCalVici1.1,_whole_genome_shotgun_sequence	AUGUSTUS	CDS	62331250	62331309	1	+	0	ID=g20361.t1.CDS1;Parent=g20361.t1;
NC_088784.1_Calliphora_vicina_chromosome_5,_idCalVici1.1,_whole_genome_shotgun_sequence	AUGUSTUS	exon	62331250	62331309	.	+	.	ID=g20361.t1.exon1;Parent=g20361.t1;
NC_088784.1_Calliphora_vicina_chromosome_5,_idCalVici1.1,_whole_genome_shotgun_sequence	AUGUSTUS	intron	62331310	62331377	1	+	.	ID=g20361.t1.intron1;Parent=g20361.t1;
NC_088784.1_Calliphora_vicina_chromosome_5,_idCalVici1.1,_whole_genome_shotgun_sequence	AUGUSTUS	CDS	62331378	62331773	1	+	0	ID=g20361.t1.CDS2;Parent=g20361.t1;
NC_088784.1_Calliphora_vicina_chromosome_5,_idCalVici1.1,_whole_genome_shotgun_sequence	AUGUSTUS	exon	62331378	62331773	.	+	.	ID=g20361.t1.exon2;Parent=g20361.t1;
NC_088784.1_Calliphora_vicina_chromosome_5,_idCalVici1.1,_whole_genome_shotgun_sequence	AUGUSTUS	stop_codon	62331771	62331773	.	+	0	ID=g20361.t1.stop1;Parent=g20361.t1;
NC_088784.1_Calliphora_vicina_chromosome_5,_idCalVici1.1,_whole_genome_shotgun_sequence	AUGUSTUS	gene	62331917	62334046	.	-	.	ID=g20362;
NC_088784.1_Calliphora_vicina_chromosome_5,_idCalVici1.1,_whole_genome_shotgun_sequence	AUGUSTUS	mRNA	62331917	62334046	1	-	.	ID=g20362.t1;Parent=g20362;
NC_088784.1_Calliphora_vicina_chromosome_5,_idCalVici1.1,_whole_genome_shotgun_sequence	AUGUSTUS	stop_codon	62331917	62331919	.	-	0	ID=g20362.t1.stop1;Parent=g20362.t1;
NC_088784.1_Calliphora_vicina_chromosome_5,_idCalVici1.1,_whole_genome_shotgun_sequence	AUGUSTUS	CDS	62331917	62332037	1	-	1	ID=g20362.t1.CDS1;Parent=g20362.t1;
NC_088784.1_Calliphora_vicina_chromosome_5,_idCalVici1.1,_whole_genome_shotgun_sequence	AUGUSTUS	exon	62331917	62332037	.	-	.	ID=g20362.t1.exon1;Parent=g20362.t1;
NC_088784.1_Calliphora_vicina_chromosome_5,_idCalVici1.1,_whole_genome_shotgun_sequence	AUGUSTUS	intron	62332038	62332095	1	-	.	ID=g20362.t1.intron1;Parent=g20362.t1;
NC_088784.1_Calliphora_vicina_chromosome_5,_idCalVici1.1,_whole_genome_shotgun_sequence	AUGUSTUS	CDS	62332096	62332260	1	-	1	ID=g20362.t1.CDS2;Parent=g20362.t1;
NC_088784.1_Calliphora_vicina_chromosome_5,_idCalVici1.1,_whole_genome_shotgun_sequence	AUGUSTUS	exon	62332096	62332260	.	-	.	ID=g20362.t1.exon2;Parent=g20362.t1;
NC_088784.1_Calliphora_vicina_chromosome_5,_idCalVici1.1,_whole_genome_shotgun_sequence	AUGUSTUS	intron	62332261	62332329	1	-	.	ID=g20362.t1.intron2;Parent=g20362.t1;
NC_088784.1_Calliphora_vicina_chromosome_5,_idCalVici1.1,_whole_genome_shotgun_sequence	AUGUSTUS	CDS	62332330	62332681	1	-	2	ID=g20362.t1.CDS3;Parent=g20362.t1;
NC_088784.1_Calliphora_vicina_chromosome_5,_idCalVici1.1,_whole_genome_shotgun_sequence	AUGUSTUS	exon	62332330	62332681	.	-	.	ID=g20362.t1.exon3;Parent=g20362.t1;
NC_088784.1_Calliphora_vicina_chromosome_5,_idCalVici1.1,_whole_genome_shotgun_sequence	AUGUSTUS	intron	62332682	62332797	1	-	.	ID=g20362.t1.intron3;Parent=g20362.t1;
NC_088784.1_Calliphora_vicina_chromosome_5,_idCalVici1.1,_whole_genome_shotgun_sequence	AUGUSTUS	CDS	62332798	62332963	1	-	0	ID=g20362.t1.CDS4;Parent=g20362.t1;
NC_088784.1_Calliphora_vicina_chromosome_5,_idCalVici1.1,_whole_genome_shotgun_sequence	AUGUSTUS	exon	62332798	62332963	.	-	.	ID=g20362.t1.exon4;Parent=g20362.t1;
NC_088784.1_Calliphora_vicina_chromosome_5,_idCalVici1.1,_whole_genome_shotgun_sequence	AUGUSTUS	intron	62332964	62333036	1	-	.	ID=g20362.t1.intron4;Parent=g20362.t1;
NC_088784.1_Calliphora_vicina_chromosome_5,_idCalVici1.1,_whole_genome_shotgun_sequence	AUGUSTUS	CDS	62333037	62333282	1	-	0	ID=g20362.t1.CDS5;Parent=g20362.t1;
NC_088784.1_Calliphora_vicina_chromosome_5,_idCalVici1.1,_whole_genome_shotgun_sequence	AUGUSTUS	exon	62333037	62333282	.	-	.	ID=g20362.t1.exon5;Parent=g20362.t1;
NC_088784.1_Calliphora_vicina_chromosome_5,_idCalVici1.1,_whole_genome_shotgun_sequence	AUGUSTUS	intron	62333283	62333348	1	-	.	ID=g20362.t1.intron5;Parent=g20362.t1;
NC_088784.1_Calliphora_vicina_chromosome_5,_idCalVici1.1,_whole_genome_shotgun_sequence	AUGUSTUS	CDS	62333349	62333963	1	-	0	ID=g20362.t1.CDS6;Parent=g20362.t1;
NC_088784.1_Calliphora_vicina_chromosome_5,_idCalVici1.1,_whole_genome_shotgun_sequence	AUGUSTUS	exon	62333349	62333963	.	-	.	ID=g20362.t1.exon6;Parent=g20362.t1;
NC_088784.1_Calliphora_vicina_chromosome_5,_idCalVici1.1,_whole_genome_shotgun_sequence	AUGUSTUS	intron	62333964	62334031	1	-	.	ID=g20362.t1.intron6;Parent=g20362.t1;
NC_088784.1_Calliphora_vicina_chromosome_5,_idCalVici1.1,_whole_genome_shotgun_sequence	AUGUSTUS	CDS	62334032	62334046	1	-	0	ID=g20362.t1.CDS7;Parent=g20362.t1;
NC_088784.1_Calliphora_vicina_chromosome_5,_idCalVici1.1,_whole_genome_shotgun_sequence	AUGUSTUS	exon	62334032	62334046	.	-	.	ID=g20362.t1.exon7;Parent=g20362.t1;
NC_088784.1_Calliphora_vicina_chromosome_5,_idCalVici1.1,_whole_genome_shotgun_sequence	AUGUSTUS	start_codon	62334044	62334046	.	-	0	ID=g20362.t1.start1;Parent=g20362.t1;
NC_088784.1_Calliphora_vicina_chromosome_5,_idCalVici1.1,_whole_genome_shotgun_sequence	AUGUSTUS	gene	62334439	62336554	.	+	.	ID=g20363;
NC_088784.1_Calliphora_vicina_chromosome_5,_idCalVici1.1,_whole_genome_shotgun_sequence	AUGUSTUS	mRNA	62334439	62336554	1	+	.	ID=g20363.t1;Parent=g20363;
NC_088784.1_Calliphora_vicina_chromosome_5,_idCalVici1.1,_whole_genome_shotgun_sequence	AUGUSTUS	start_codon	62334439	62334441	.	+	0	ID=g20363.t1.start1;Parent=g20363.t1;
NC_088784.1_Calliphora_vicina_chromosome_5,_idCalVici1.1,_whole_genome_shotgun_sequence	AUGUSTUS	CDS	62334439	62334503	1	+	0	ID=g20363.t1.CDS1;Parent=g20363.t1;
NC_088784.1_Calliphora_vicina_chromosome_5,_idCalVici1.1,_whole_genome_shotgun_sequence	AUGUSTUS	exon	62334439	62334503	.	+	.	ID=g20363.t1.exon1;Parent=g20363.t1;
NC_088784.1_Calliphora_vicina_chromosome_5,_idCalVici1.1,_whole_genome_shotgun_sequence	AUGUSTUS	intron	62334504	62334673	1	+	.	ID=g20363.t1.intron1;Parent=g20363.t1;
NC_088784.1_Calliphora_vicina_chromosome_5,_idCalVici1.1,_whole_genome_shotgun_sequence	AUGUSTUS	CDS	62334674	62334766	1	+	1	ID=g20363.t1.CDS2;Parent=g20363.t1;
NC_088784.1_Calliphora_vicina_chromosome_5,_idCalVici1.1,_whole_genome_shotgun_sequence	AUGUSTUS	exon	62334674	62334766	.	+	.	ID=g20363.t1.exon2;Parent=g20363.t1;
NC_088784.1_Calliphora_vicina_chromosome_5,_idCalVici1.1,_whole_genome_shotgun_sequence	AUGUSTUS	intron	62334767	62336100	1	+	.	ID=g20363.t1.intron2;Parent=g20363.t1;
NC_088784.1_Calliphora_vicina_chromosome_5,_idCalVici1.1,_whole_genome_shotgun_sequence	AUGUSTUS	CDS	62336101	62336554	1	+	1	ID=g20363.t1.CDS3;Parent=g20363.t1;
NC_088784.1_Calliphora_vicina_chromosome_5,_idCalVici1.1,_whole_genome_shotgun_sequence	AUGUSTUS	exon	62336101	62336554	.	+	.	ID=g20363.t1.exon3;Parent=g20363.t1;
NC_088784.1_Calliphora_vicina_chromosome_5,_idCalVici1.1,_whole_genome_shotgun_sequence	AUGUSTUS	stop_codon	62336552	62336554	.	+	0	ID=g20363.t1.stop1;Parent=g20363.t1;
NC_088784.1_Calliphora_vicina_chromosome_5,_idCalVici1.1,_whole_genome_shotgun_sequence	AUGUSTUS	gene	62344986	62357301	.	-	.	ID=g20364;
NC_088784.1_Calliphora_vicina_chromosome_5,_idCalVici1.1,_whole_genome_shotgun_sequence	AUGUSTUS	mRNA	62344986	62357301	1	-	.	ID=g20364.t1;Parent=g20364;
NC_088784.1_Calliphora_vicina_chromosome_5,_idCalVici1.1,_whole_genome_shotgun_sequence	AUGUSTUS	stop_codon	62344986	62344988	.	-	0	ID=g20364.t1.stop1;Parent=g20364.t1;
NC_088784.1_Calliphora_vicina_chromosome_5,_idCalVici1.1,_whole_genome_shotgun_sequence	AUGUSTUS	CDS	62344986	62345352	1	-	1	ID=g20364.t1.CDS1;Parent=g20364.t1;
NC_088784.1_Calliphora_vicina_chromosome_5,_idCalVici1.1,_whole_genome_shotgun_sequence	AUGUSTUS	exon	62344986	62345352	.	-	.	ID=g20364.t1.exon1;Parent=g20364.t1;
NC_088784.1_Calliphora_vicina_chromosome_5,_idCalVici1.1,_whole_genome_shotgun_sequence	AUGUSTUS	intron	62345353	62346217	1	-	.	ID=g20364.t1.intron1;Parent=g20364.t1;
NC_088784.1_Calliphora_vicina_chromosome_5,_idCalVici1.1,_whole_genome_shotgun_sequence	AUGUSTUS	CDS	62346218	62347011	1	-	0	ID=g20364.t1.CDS2;Parent=g20364.t1;
NC_088784.1_Calliphora_vicina_chromosome_5,_idCalVici1.1,_whole_genome_shotgun_sequence	AUGUSTUS	exon	62346218	62347011	.	-	.	ID=g20364.t1.exon2;Parent=g20364.t1;
NC_088784.1_Calliphora_vicina_chromosome_5,_idCalVici1.1,_whole_genome_shotgun_sequence	AUGUSTUS	intron	62347012	62347070	1	-	.	ID=g20364.t1.intron2;Parent=g20364.t1;
NC_088784.1_Calliphora_vicina_chromosome_5,_idCalVici1.1,_whole_genome_shotgun_sequence	AUGUSTUS	CDS	62347071	62347223	1	-	0	ID=g20364.t1.CDS3;Parent=g20364.t1;
NC_088784.1_Calliphora_vicina_chromosome_5,_idCalVici1.1,_whole_genome_shotgun_sequence	AUGUSTUS	exon	62347071	62347223	.	-	.	ID=g20364.t1.exon3;Parent=g20364.t1;
NC_088784.1_Calliphora_vicina_chromosome_5,_idCalVici1.1,_whole_genome_shotgun_sequence	AUGUSTUS	intron	62347224	62347299	1	-	.	ID=g20364.t1.intron3;Parent=g20364.t1;
NC_088784.1_Calliphora_vicina_chromosome_5,_idCalVici1.1,_whole_genome_shotgun_sequence	AUGUSTUS	CDS	62347300	62347836	1	-	0	ID=g20364.t1.CDS4;Parent=g20364.t1;
NC_088784.1_Calliphora_vicina_chromosome_5,_idCalVici1.1,_whole_genome_shotgun_sequence	AUGUSTUS	exon	62347300	62347836	.	-	.	ID=g20364.t1.exon4;Parent=g20364.t1;
NC_088784.1_Calliphora_vicina_chromosome_5,_idCalVici1.1,_whole_genome_shotgun_sequence	AUGUSTUS	intron	62347837	62357061	1	-	.	ID=g20364.t1.intron4;Parent=g20364.t1;
NC_088784.1_Calliphora_vicina_chromosome_5,_idCalVici1.1,_whole_genome_shotgun_sequence	AUGUSTUS	CDS	62357062	62357301	1	-	0	ID=g20364.t1.CDS5;Parent=g20364.t1;
NC_088784.1_Calliphora_vicina_chromosome_5,_idCalVici1.1,_whole_genome_shotgun_sequence	AUGUSTUS	exon	62357062	62357301	.	-	.	ID=g20364.t1.exon5;Parent=g20364.t1;
NC_088784.1_Calliphora_vicina_chromosome_5,_idCalVici1.1,_whole_genome_shotgun_sequence	AUGUSTUS	start_codon	62357299	62357301	.	-	0	ID=g20364.t1.start1;Parent=g20364.t1;
NC_088784.1_Calliphora_vicina_chromosome_5,_idCalVici1.1,_whole_genome_shotgun_sequence	AUGUSTUS	gene	62358164	62362336	.	+	.	ID=g20365;
NC_088784.1_Calliphora_vicina_chromosome_5,_idCalVici1.1,_whole_genome_shotgun_sequence	AUGUSTUS	mRNA	62358164	62362336	1	+	.	ID=g20365.t1;Parent=g20365;
NC_088784.1_Calliphora_vicina_chromosome_5,_idCalVici1.1,_whole_genome_shotgun_sequence	AUGUSTUS	start_codon	62358164	62358166	.	+	0	ID=g20365.t1.start1;Parent=g20365.t1;
NC_088784.1_Calliphora_vicina_chromosome_5,_idCalVici1.1,_whole_genome_shotgun_sequence	AUGUSTUS	CDS	62358164	62358302	1	+	0	ID=g20365.t1.CDS1;Parent=g20365.t1;
NC_088784.1_Calliphora_vicina_chromosome_5,_idCalVici1.1,_whole_genome_shotgun_sequence	AUGUSTUS	exon	62358164	62358302	.	+	.	ID=g20365.t1.exon1;Parent=g20365.t1;
NC_088784.1_Calliphora_vicina_chromosome_5,_idCalVici1.1,_whole_genome_shotgun_sequence	AUGUSTUS	intron	62358303	62358385	1	+	.	ID=g20365.t1.intron1;Parent=g20365.t1;
NC_088784.1_Calliphora_vicina_chromosome_5,_idCalVici1.1,_whole_genome_shotgun_sequence	AUGUSTUS	CDS	62358386	62358549	1	+	2	ID=g20365.t1.CDS2;Parent=g20365.t1;
NC_088784.1_Calliphora_vicina_chromosome_5,_idCalVici1.1,_whole_genome_shotgun_sequence	AUGUSTUS	exon	62358386	62358549	.	+	.	ID=g20365.t1.exon2;Parent=g20365.t1;
NC_088784.1_Calliphora_vicina_chromosome_5,_idCalVici1.1,_whole_genome_shotgun_sequence	AUGUSTUS	intron	62358550	62358619	1	+	.	ID=g20365.t1.intron2;Parent=g20365.t1;
NC_088784.1_Calliphora_vicina_chromosome_5,_idCalVici1.1,_whole_genome_shotgun_sequence	AUGUSTUS	CDS	62358620	62358772	1	+	0	ID=g20365.t1.CDS3;Parent=g20365.t1;
NC_088784.1_Calliphora_vicina_chromosome_5,_idCalVici1.1,_whole_genome_shotgun_sequence	AUGUSTUS	exon	62358620	62358772	.	+	.	ID=g20365.t1.exon3;Parent=g20365.t1;
NC_088784.1_Calliphora_vicina_chromosome_5,_idCalVici1.1,_whole_genome_shotgun_sequence	AUGUSTUS	intron	62358773	62361394	1	+	.	ID=g20365.t1.intron3;Parent=g20365.t1;
NC_088784.1_Calliphora_vicina_chromosome_5,_idCalVici1.1,_whole_genome_shotgun_sequence	AUGUSTUS	CDS	62361395	62361519	1	+	0	ID=g20365.t1.CDS4;Parent=g20365.t1;
NC_088784.1_Calliphora_vicina_chromosome_5,_idCalVici1.1,_whole_genome_shotgun_sequence	AUGUSTUS	exon	62361395	62361519	.	+	.	ID=g20365.t1.exon4;Parent=g20365.t1;
NC_088784.1_Calliphora_vicina_chromosome_5,_idCalVici1.1,_whole_genome_shotgun_sequence	AUGUSTUS	intron	62361520	62361855	1	+	.	ID=g20365.t1.intron4;Parent=g20365.t1;
NC_088784.1_Calliphora_vicina_chromosome_5,_idCalVici1.1,_whole_genome_shotgun_sequence	AUGUSTUS	CDS	62361856	62361992	1	+	1	ID=g20365.t1.CDS5;Parent=g20365.t1;
NC_088784.1_Calliphora_vicina_chromosome_5,_idCalVici1.1,_whole_genome_shotgun_sequence	AUGUSTUS	exon	62361856	62361992	.	+	.	ID=g20365.t1.exon5;Parent=g20365.t1;
NC_088784.1_Calliphora_vicina_chromosome_5,_idCalVici1.1,_whole_genome_shotgun_sequence	AUGUSTUS	intron	62361993	62362055	1	+	.	ID=g20365.t1.intron5;Parent=g20365.t1;
NC_088784.1_Calliphora_vicina_chromosome_5,_idCalVici1.1,_whole_genome_shotgun_sequence	AUGUSTUS	CDS	62362056	62362336	1	+	2	ID=g20365.t1.CDS6;Parent=g20365.t1;
NC_088784.1_Calliphora_vicina_chromosome_5,_idCalVici1.1,_whole_genome_shotgun_sequence	AUGUSTUS	exon	62362056	62362336	.	+	.	ID=g20365.t1.exon6;Parent=g20365.t1;
NC_088784.1_Calliphora_vicina_chromosome_5,_idCalVici1.1,_whole_genome_shotgun_sequence	AUGUSTUS	stop_codon	62362334	62362336	.	+	0	ID=g20365.t1.stop1;Parent=g20365.t1;
NC_088784.1_Calliphora_vicina_chromosome_5,_idCalVici1.1,_whole_genome_shotgun_sequence	AUGUSTUS	gene	62365887	62366605	.	-	.	ID=g20366;
NC_088784.1_Calliphora_vicina_chromosome_5,_idCalVici1.1,_whole_genome_shotgun_sequence	AUGUSTUS	mRNA	62365887	62366605	1	-	.	ID=g20366.t1;Parent=g20366;
NC_088784.1_Calliphora_vicina_chromosome_5,_idCalVici1.1,_whole_genome_shotgun_sequence	AUGUSTUS	stop_codon	62365887	62365889	.	-	0	ID=g20366.t1.stop1;Parent=g20366.t1;
NC_088784.1_Calliphora_vicina_chromosome_5,_idCalVici1.1,_whole_genome_shotgun_sequence	AUGUSTUS	CDS	62365887	62366177	1	-	0	ID=g20366.t1.CDS1;Parent=g20366.t1;
NC_088784.1_Calliphora_vicina_chromosome_5,_idCalVici1.1,_whole_genome_shotgun_sequence	AUGUSTUS	exon	62365887	62366177	.	-	.	ID=g20366.t1.exon1;Parent=g20366.t1;
NC_088784.1_Calliphora_vicina_chromosome_5,_idCalVici1.1,_whole_genome_shotgun_sequence	AUGUSTUS	intron	62366178	62366253	1	-	.	ID=g20366.t1.intron1;Parent=g20366.t1;
NC_088784.1_Calliphora_vicina_chromosome_5,_idCalVici1.1,_whole_genome_shotgun_sequence	AUGUSTUS	CDS	62366254	62366430	1	-	0	ID=g20366.t1.CDS2;Parent=g20366.t1;
NC_088784.1_Calliphora_vicina_chromosome_5,_idCalVici1.1,_whole_genome_shotgun_sequence	AUGUSTUS	exon	62366254	62366430	.	-	.	ID=g20366.t1.exon2;Parent=g20366.t1;
NC_088784.1_Calliphora_vicina_chromosome_5,_idCalVici1.1,_whole_genome_shotgun_sequence	AUGUSTUS	intron	62366431	62366521	1	-	.	ID=g20366.t1.intron2;Parent=g20366.t1;
NC_088784.1_Calliphora_vicina_chromosome_5,_idCalVici1.1,_whole_genome_shotgun_sequence	AUGUSTUS	CDS	62366522	62366605	1	-	0	ID=g20366.t1.CDS3;Parent=g20366.t1;
NC_088784.1_Calliphora_vicina_chromosome_5,_idCalVici1.1,_whole_genome_shotgun_sequence	AUGUSTUS	exon	62366522	62366605	.	-	.	ID=g20366.t1.exon3;Parent=g20366.t1;
NC_088784.1_Calliphora_vicina_chromosome_5,_idCalVici1.1,_whole_genome_shotgun_sequence	AUGUSTUS	start_codon	62366603	62366605	.	-	0	ID=g20366.t1.start1;Parent=g20366.t1;
NC_088784.1_Calliphora_vicina_chromosome_5,_idCalVici1.1,_whole_genome_shotgun_sequence	AUGUSTUS	gene	62369429	62370451	.	+	.	ID=g20367;
NC_088784.1_Calliphora_vicina_chromosome_5,_idCalVici1.1,_whole_genome_shotgun_sequence	AUGUSTUS	mRNA	62369429	62370451	1	+	.	ID=g20367.t1;Parent=g20367;
NC_088784.1_Calliphora_vicina_chromosome_5,_idCalVici1.1,_whole_genome_shotgun_sequence	AUGUSTUS	start_codon	62369429	62369431	.	+	0	ID=g20367.t1.start1;Parent=g20367.t1;
NC_088784.1_Calliphora_vicina_chromosome_5,_idCalVici1.1,_whole_genome_shotgun_sequence	AUGUSTUS	CDS	62369429	62369533	1	+	0	ID=g20367.t1.CDS1;Parent=g20367.t1;
NC_088784.1_Calliphora_vicina_chromosome_5,_idCalVici1.1,_whole_genome_shotgun_sequence	AUGUSTUS	exon	62369429	62369533	.	+	.	ID=g20367.t1.exon1;Parent=g20367.t1;
NC_088784.1_Calliphora_vicina_chromosome_5,_idCalVici1.1,_whole_genome_shotgun_sequence	AUGUSTUS	intron	62369534	62369598	1	+	.	ID=g20367.t1.intron1;Parent=g20367.t1;
NC_088784.1_Calliphora_vicina_chromosome_5,_idCalVici1.1,_whole_genome_shotgun_sequence	AUGUSTUS	CDS	62369599	62369780	1	+	0	ID=g20367.t1.CDS2;Parent=g20367.t1;
NC_088784.1_Calliphora_vicina_chromosome_5,_idCalVici1.1,_whole_genome_shotgun_sequence	AUGUSTUS	exon	62369599	62369780	.	+	.	ID=g20367.t1.exon2;Parent=g20367.t1;
NC_088784.1_Calliphora_vicina_chromosome_5,_idCalVici1.1,_whole_genome_shotgun_sequence	AUGUSTUS	intron	62369781	62369925	1	+	.	ID=g20367.t1.intron2;Parent=g20367.t1;
NC_088784.1_Calliphora_vicina_chromosome_5,_idCalVici1.1,_whole_genome_shotgun_sequence	AUGUSTUS	CDS	62369926	62370042	1	+	1	ID=g20367.t1.CDS3;Parent=g20367.t1;
NC_088784.1_Calliphora_vicina_chromosome_5,_idCalVici1.1,_whole_genome_shotgun_sequence	AUGUSTUS	exon	62369926	62370042	.	+	.	ID=g20367.t1.exon3;Parent=g20367.t1;
NC_088784.1_Calliphora_vicina_chromosome_5,_idCalVici1.1,_whole_genome_shotgun_sequence	AUGUSTUS	intron	62370043	62370111	1	+	.	ID=g20367.t1.intron3;Parent=g20367.t1;
NC_088784.1_Calliphora_vicina_chromosome_5,_idCalVici1.1,_whole_genome_shotgun_sequence	AUGUSTUS	CDS	62370112	62370451	1	+	1	ID=g20367.t1.CDS4;Parent=g20367.t1;
NC_088784.1_Calliphora_vicina_chromosome_5,_idCalVici1.1,_whole_genome_shotgun_sequence	AUGUSTUS	exon	62370112	62370451	.	+	.	ID=g20367.t1.exon4;Parent=g20367.t1;
NC_088784.1_Calliphora_vicina_chromosome_5,_idCalVici1.1,_whole_genome_shotgun_sequence	AUGUSTUS	stop_codon	62370449	62370451	.	+	0	ID=g20367.t1.stop1;Parent=g20367.t1;
NC_088784.1_Calliphora_vicina_chromosome_5,_idCalVici1.1,_whole_genome_shotgun_sequence	AUGUSTUS	gene	62377776	62386393	.	-	.	ID=g20368;
NC_088784.1_Calliphora_vicina_chromosome_5,_idCalVici1.1,_whole_genome_shotgun_sequence	AUGUSTUS	mRNA	62377776	62386393	1	-	.	ID=g20368.t1;Parent=g20368;
NC_088784.1_Calliphora_vicina_chromosome_5,_idCalVici1.1,_whole_genome_shotgun_sequence	AUGUSTUS	stop_codon	62377776	62377778	.	-	0	ID=g20368.t1.stop1;Parent=g20368.t1;
NC_088784.1_Calliphora_vicina_chromosome_5,_idCalVici1.1,_whole_genome_shotgun_sequence	AUGUSTUS	CDS	62377776	62378140	1	-	2	ID=g20368.t1.CDS1;Parent=g20368.t1;
NC_088784.1_Calliphora_vicina_chromosome_5,_idCalVici1.1,_whole_genome_shotgun_sequence	AUGUSTUS	exon	62377776	62378140	.	-	.	ID=g20368.t1.exon1;Parent=g20368.t1;
NC_088784.1_Calliphora_vicina_chromosome_5,_idCalVici1.1,_whole_genome_shotgun_sequence	AUGUSTUS	intron	62378141	62378993	1	-	.	ID=g20368.t1.intron1;Parent=g20368.t1;
NC_088784.1_Calliphora_vicina_chromosome_5,_idCalVici1.1,_whole_genome_shotgun_sequence	AUGUSTUS	CDS	62378994	62379133	1	-	1	ID=g20368.t1.CDS2;Parent=g20368.t1;
NC_088784.1_Calliphora_vicina_chromosome_5,_idCalVici1.1,_whole_genome_shotgun_sequence	AUGUSTUS	exon	62378994	62379133	.	-	.	ID=g20368.t1.exon2;Parent=g20368.t1;
NC_088784.1_Calliphora_vicina_chromosome_5,_idCalVici1.1,_whole_genome_shotgun_sequence	AUGUSTUS	intron	62379134	62379193	1	-	.	ID=g20368.t1.intron2;Parent=g20368.t1;
NC_088784.1_Calliphora_vicina_chromosome_5,_idCalVici1.1,_whole_genome_shotgun_sequence	AUGUSTUS	CDS	62379194	62380116	1	-	0	ID=g20368.t1.CDS3;Parent=g20368.t1;
NC_088784.1_Calliphora_vicina_chromosome_5,_idCalVici1.1,_whole_genome_shotgun_sequence	AUGUSTUS	exon	62379194	62380116	.	-	.	ID=g20368.t1.exon3;Parent=g20368.t1;
NC_088784.1_Calliphora_vicina_chromosome_5,_idCalVici1.1,_whole_genome_shotgun_sequence	AUGUSTUS	intron	62380117	62380197	1	-	.	ID=g20368.t1.intron3;Parent=g20368.t1;
NC_088784.1_Calliphora_vicina_chromosome_5,_idCalVici1.1,_whole_genome_shotgun_sequence	AUGUSTUS	CDS	62380198	62380382	1	-	2	ID=g20368.t1.CDS4;Parent=g20368.t1;
NC_088784.1_Calliphora_vicina_chromosome_5,_idCalVici1.1,_whole_genome_shotgun_sequence	AUGUSTUS	exon	62380198	62380382	.	-	.	ID=g20368.t1.exon4;Parent=g20368.t1;
NC_088784.1_Calliphora_vicina_chromosome_5,_idCalVici1.1,_whole_genome_shotgun_sequence	AUGUSTUS	intron	62380383	62386263	1	-	.	ID=g20368.t1.intron4;Parent=g20368.t1;
NC_088784.1_Calliphora_vicina_chromosome_5,_idCalVici1.1,_whole_genome_shotgun_sequence	AUGUSTUS	CDS	62386264	62386393	1	-	0	ID=g20368.t1.CDS5;Parent=g20368.t1;
NC_088784.1_Calliphora_vicina_chromosome_5,_idCalVici1.1,_whole_genome_shotgun_sequence	AUGUSTUS	exon	62386264	62386393	.	-	.	ID=g20368.t1.exon5;Parent=g20368.t1;
NC_088784.1_Calliphora_vicina_chromosome_5,_idCalVici1.1,_whole_genome_shotgun_sequence	AUGUSTUS	start_codon	62386391	62386393	.	-	0	ID=g20368.t1.start1;Parent=g20368.t1;
NC_088784.1_Calliphora_vicina_chromosome_5,_idCalVici1.1,_whole_genome_shotgun_sequence	AUGUSTUS	gene	62423433	62445390	.	-	.	ID=g20369;
NC_088784.1_Calliphora_vicina_chromosome_5,_idCalVici1.1,_whole_genome_shotgun_sequence	AUGUSTUS	mRNA	62423433	62445390	1	-	.	ID=g20369.t1;Parent=g20369;
NC_088784.1_Calliphora_vicina_chromosome_5,_idCalVici1.1,_whole_genome_shotgun_sequence	AUGUSTUS	stop_codon	62423433	62423435	.	-	0	ID=g20369.t1.stop1;Parent=g20369.t1;
NC_088784.1_Calliphora_vicina_chromosome_5,_idCalVici1.1,_whole_genome_shotgun_sequence	AUGUSTUS	CDS	62423433	62423613	1	-	1	ID=g20369.t1.CDS1;Parent=g20369.t1;
NC_088784.1_Calliphora_vicina_chromosome_5,_idCalVici1.1,_whole_genome_shotgun_sequence	AUGUSTUS	exon	62423433	62423613	.	-	.	ID=g20369.t1.exon1;Parent=g20369.t1;
NC_088784.1_Calliphora_vicina_chromosome_5,_idCalVici1.1,_whole_genome_shotgun_sequence	AUGUSTUS	intron	62423614	62423682	1	-	.	ID=g20369.t1.intron1;Parent=g20369.t1;
NC_088784.1_Calliphora_vicina_chromosome_5,_idCalVici1.1,_whole_genome_shotgun_sequence	AUGUSTUS	CDS	62423683	62424200	1	-	0	ID=g20369.t1.CDS2;Parent=g20369.t1;
NC_088784.1_Calliphora_vicina_chromosome_5,_idCalVici1.1,_whole_genome_shotgun_sequence	AUGUSTUS	exon	62423683	62424200	.	-	.	ID=g20369.t1.exon2;Parent=g20369.t1;
NC_088784.1_Calliphora_vicina_chromosome_5,_idCalVici1.1,_whole_genome_shotgun_sequence	AUGUSTUS	intron	62424201	62438184	1	-	.	ID=g20369.t1.intron2;Parent=g20369.t1;
NC_088784.1_Calliphora_vicina_chromosome_5,_idCalVici1.1,_whole_genome_shotgun_sequence	AUGUSTUS	CDS	62438185	62438311	1	-	1	ID=g20369.t1.CDS3;Parent=g20369.t1;
NC_088784.1_Calliphora_vicina_chromosome_5,_idCalVici1.1,_whole_genome_shotgun_sequence	AUGUSTUS	exon	62438185	62438311	.	-	.	ID=g20369.t1.exon3;Parent=g20369.t1;
NC_088784.1_Calliphora_vicina_chromosome_5,_idCalVici1.1,_whole_genome_shotgun_sequence	AUGUSTUS	intron	62438312	62438514	1	-	.	ID=g20369.t1.intron3;Parent=g20369.t1;
NC_088784.1_Calliphora_vicina_chromosome_5,_idCalVici1.1,_whole_genome_shotgun_sequence	AUGUSTUS	CDS	62438515	62438729	1	-	0	ID=g20369.t1.CDS4;Parent=g20369.t1;
NC_088784.1_Calliphora_vicina_chromosome_5,_idCalVici1.1,_whole_genome_shotgun_sequence	AUGUSTUS	exon	62438515	62438729	.	-	.	ID=g20369.t1.exon4;Parent=g20369.t1;
NC_088784.1_Calliphora_vicina_chromosome_5,_idCalVici1.1,_whole_genome_shotgun_sequence	AUGUSTUS	intron	62438730	62443702	1	-	.	ID=g20369.t1.intron4;Parent=g20369.t1;
NC_088784.1_Calliphora_vicina_chromosome_5,_idCalVici1.1,_whole_genome_shotgun_sequence	AUGUSTUS	CDS	62443703	62443900	1	-	0	ID=g20369.t1.CDS5;Parent=g20369.t1;
NC_088784.1_Calliphora_vicina_chromosome_5,_idCalVici1.1,_whole_genome_shotgun_sequence	AUGUSTUS	exon	62443703	62443900	.	-	.	ID=g20369.t1.exon5;Parent=g20369.t1;
NC_088784.1_Calliphora_vicina_chromosome_5,_idCalVici1.1,_whole_genome_shotgun_sequence	AUGUSTUS	intron	62443901	62443957	1	-	.	ID=g20369.t1.intron5;Parent=g20369.t1;
NC_088784.1_Calliphora_vicina_chromosome_5,_idCalVici1.1,_whole_genome_shotgun_sequence	AUGUSTUS	CDS	62443958	62444194	1	-	0	ID=g20369.t1.CDS6;Parent=g20369.t1;
NC_088784.1_Calliphora_vicina_chromosome_5,_idCalVici1.1,_whole_genome_shotgun_sequence	AUGUSTUS	exon	62443958	62444194	.	-	.	ID=g20369.t1.exon6;Parent=g20369.t1;
NC_088784.1_Calliphora_vicina_chromosome_5,_idCalVici1.1,_whole_genome_shotgun_sequence	AUGUSTUS	intron	62444195	62444260	1	-	.	ID=g20369.t1.intron6;Parent=g20369.t1;
NC_088784.1_Calliphora_vicina_chromosome_5,_idCalVici1.1,_whole_genome_shotgun_sequence	AUGUSTUS	CDS	62444261	62444568	1	-	2	ID=g20369.t1.CDS7;Parent=g20369.t1;
NC_088784.1_Calliphora_vicina_chromosome_5,_idCalVici1.1,_whole_genome_shotgun_sequence	AUGUSTUS	exon	62444261	62444568	.	-	.	ID=g20369.t1.exon7;Parent=g20369.t1;
NC_088784.1_Calliphora_vicina_chromosome_5,_idCalVici1.1,_whole_genome_shotgun_sequence	AUGUSTUS	intron	62444569	62445260	1	-	.	ID=g20369.t1.intron7;Parent=g20369.t1;
NC_088784.1_Calliphora_vicina_chromosome_5,_idCalVici1.1,_whole_genome_shotgun_sequence	AUGUSTUS	CDS	62445261	62445390	1	-	0	ID=g20369.t1.CDS8;Parent=g20369.t1;
NC_088784.1_Calliphora_vicina_chromosome_5,_idCalVici1.1,_whole_genome_shotgun_sequence	AUGUSTUS	exon	62445261	62445390	.	-	.	ID=g20369.t1.exon8;Parent=g20369.t1;
NC_088784.1_Calliphora_vicina_chromosome_5,_idCalVici1.1,_whole_genome_shotgun_sequence	AUGUSTUS	start_codon	62445388	62445390	.	-	0	ID=g20369.t1.start1;Parent=g20369.t1;
NC_088784.1_Calliphora_vicina_chromosome_5,_idCalVici1.1,_whole_genome_shotgun_sequence	AUGUSTUS	gene	62473493	62475480	.	-	.	ID=g20370;
NC_088784.1_Calliphora_vicina_chromosome_5,_idCalVici1.1,_whole_genome_shotgun_sequence	AUGUSTUS	mRNA	62473493	62475480	1	-	.	ID=g20370.t1;Parent=g20370;
NC_088784.1_Calliphora_vicina_chromosome_5,_idCalVici1.1,_whole_genome_shotgun_sequence	AUGUSTUS	stop_codon	62473493	62473495	.	-	0	ID=g20370.t1.stop1;Parent=g20370.t1;
NC_088784.1_Calliphora_vicina_chromosome_5,_idCalVici1.1,_whole_genome_shotgun_sequence	AUGUSTUS	CDS	62473493	62473733	1	-	1	ID=g20370.t1.CDS1;Parent=g20370.t1;
NC_088784.1_Calliphora_vicina_chromosome_5,_idCalVici1.1,_whole_genome_shotgun_sequence	AUGUSTUS	exon	62473493	62473733	.	-	.	ID=g20370.t1.exon1;Parent=g20370.t1;
NC_088784.1_Calliphora_vicina_chromosome_5,_idCalVici1.1,_whole_genome_shotgun_sequence	AUGUSTUS	intron	62473734	62474827	1	-	.	ID=g20370.t1.intron1;Parent=g20370.t1;
NC_088784.1_Calliphora_vicina_chromosome_5,_idCalVici1.1,_whole_genome_shotgun_sequence	AUGUSTUS	CDS	62474828	62475037	1	-	1	ID=g20370.t1.CDS2;Parent=g20370.t1;
NC_088784.1_Calliphora_vicina_chromosome_5,_idCalVici1.1,_whole_genome_shotgun_sequence	AUGUSTUS	exon	62474828	62475037	.	-	.	ID=g20370.t1.exon2;Parent=g20370.t1;
NC_088784.1_Calliphora_vicina_chromosome_5,_idCalVici1.1,_whole_genome_shotgun_sequence	AUGUSTUS	intron	62475038	62475133	1	-	.	ID=g20370.t1.intron2;Parent=g20370.t1;
NC_088784.1_Calliphora_vicina_chromosome_5,_idCalVici1.1,_whole_genome_shotgun_sequence	AUGUSTUS	CDS	62475134	62475297	1	-	0	ID=g20370.t1.CDS3;Parent=g20370.t1;
NC_088784.1_Calliphora_vicina_chromosome_5,_idCalVici1.1,_whole_genome_shotgun_sequence	AUGUSTUS	exon	62475134	62475297	.	-	.	ID=g20370.t1.exon3;Parent=g20370.t1;
NC_088784.1_Calliphora_vicina_chromosome_5,_idCalVici1.1,_whole_genome_shotgun_sequence	AUGUSTUS	intron	62475298	62475420	1	-	.	ID=g20370.t1.intron3;Parent=g20370.t1;
NC_088784.1_Calliphora_vicina_chromosome_5,_idCalVici1.1,_whole_genome_shotgun_sequence	AUGUSTUS	CDS	62475421	62475480	1	-	0	ID=g20370.t1.CDS4;Parent=g20370.t1;
NC_088784.1_Calliphora_vicina_chromosome_5,_idCalVici1.1,_whole_genome_shotgun_sequence	AUGUSTUS	exon	62475421	62475480	.	-	.	ID=g20370.t1.exon4;Parent=g20370.t1;
NC_088784.1_Calliphora_vicina_chromosome_5,_idCalVici1.1,_whole_genome_shotgun_sequence	AUGUSTUS	start_codon	62475478	62475480	.	-	0	ID=g20370.t1.start1;Parent=g20370.t1;
NC_088784.1_Calliphora_vicina_chromosome_5,_idCalVici1.1,_whole_genome_shotgun_sequence	AUGUSTUS	gene	62477218	62482463	.	+	.	ID=g20371;
NC_088784.1_Calliphora_vicina_chromosome_5,_idCalVici1.1,_whole_genome_shotgun_sequence	AUGUSTUS	mRNA	62477218	62482463	1	+	.	ID=g20371.t1;Parent=g20371;
NC_088784.1_Calliphora_vicina_chromosome_5,_idCalVici1.1,_whole_genome_shotgun_sequence	AUGUSTUS	start_codon	62477218	62477220	.	+	0	ID=g20371.t1.start1;Parent=g20371.t1;
NC_088784.1_Calliphora_vicina_chromosome_5,_idCalVici1.1,_whole_genome_shotgun_sequence	AUGUSTUS	CDS	62477218	62477263	1	+	0	ID=g20371.t1.CDS1;Parent=g20371.t1;
NC_088784.1_Calliphora_vicina_chromosome_5,_idCalVici1.1,_whole_genome_shotgun_sequence	AUGUSTUS	exon	62477218	62477263	.	+	.	ID=g20371.t1.exon1;Parent=g20371.t1;
NC_088784.1_Calliphora_vicina_chromosome_5,_idCalVici1.1,_whole_genome_shotgun_sequence	AUGUSTUS	intron	62477264	62479879	1	+	.	ID=g20371.t1.intron1;Parent=g20371.t1;
NC_088784.1_Calliphora_vicina_chromosome_5,_idCalVici1.1,_whole_genome_shotgun_sequence	AUGUSTUS	CDS	62479880	62480195	1	+	2	ID=g20371.t1.CDS2;Parent=g20371.t1;
NC_088784.1_Calliphora_vicina_chromosome_5,_idCalVici1.1,_whole_genome_shotgun_sequence	AUGUSTUS	exon	62479880	62480195	.	+	.	ID=g20371.t1.exon2;Parent=g20371.t1;
NC_088784.1_Calliphora_vicina_chromosome_5,_idCalVici1.1,_whole_genome_shotgun_sequence	AUGUSTUS	intron	62480196	62480273	1	+	.	ID=g20371.t1.intron2;Parent=g20371.t1;
NC_088784.1_Calliphora_vicina_chromosome_5,_idCalVici1.1,_whole_genome_shotgun_sequence	AUGUSTUS	CDS	62480274	62480454	1	+	1	ID=g20371.t1.CDS3;Parent=g20371.t1;
NC_088784.1_Calliphora_vicina_chromosome_5,_idCalVici1.1,_whole_genome_shotgun_sequence	AUGUSTUS	exon	62480274	62480454	.	+	.	ID=g20371.t1.exon3;Parent=g20371.t1;
NC_088784.1_Calliphora_vicina_chromosome_5,_idCalVici1.1,_whole_genome_shotgun_sequence	AUGUSTUS	intron	62480455	62482364	1	+	.	ID=g20371.t1.intron3;Parent=g20371.t1;
NC_088784.1_Calliphora_vicina_chromosome_5,_idCalVici1.1,_whole_genome_shotgun_sequence	AUGUSTUS	CDS	62482365	62482463	1	+	0	ID=g20371.t1.CDS4;Parent=g20371.t1;
NC_088784.1_Calliphora_vicina_chromosome_5,_idCalVici1.1,_whole_genome_shotgun_sequence	AUGUSTUS	exon	62482365	62482463	.	+	.	ID=g20371.t1.exon4;Parent=g20371.t1;
NC_088784.1_Calliphora_vicina_chromosome_5,_idCalVici1.1,_whole_genome_shotgun_sequence	AUGUSTUS	stop_codon	62482461	62482463	.	+	0	ID=g20371.t1.stop1;Parent=g20371.t1;
NC_088784.1_Calliphora_vicina_chromosome_5,_idCalVici1.1,_whole_genome_shotgun_sequence	AUGUSTUS	gene	62492223	62492537	.	+	.	ID=g20372;
NC_088784.1_Calliphora_vicina_chromosome_5,_idCalVici1.1,_whole_genome_shotgun_sequence	AUGUSTUS	mRNA	62492223	62492537	1	+	.	ID=g20372.t1;Parent=g20372;
NC_088784.1_Calliphora_vicina_chromosome_5,_idCalVici1.1,_whole_genome_shotgun_sequence	AUGUSTUS	start_codon	62492223	62492225	.	+	0	ID=g20372.t1.start1;Parent=g20372.t1;
NC_088784.1_Calliphora_vicina_chromosome_5,_idCalVici1.1,_whole_genome_shotgun_sequence	AUGUSTUS	CDS	62492223	62492346	1	+	0	ID=g20372.t1.CDS1;Parent=g20372.t1;
NC_088784.1_Calliphora_vicina_chromosome_5,_idCalVici1.1,_whole_genome_shotgun_sequence	AUGUSTUS	exon	62492223	62492346	.	+	.	ID=g20372.t1.exon1;Parent=g20372.t1;
NC_088784.1_Calliphora_vicina_chromosome_5,_idCalVici1.1,_whole_genome_shotgun_sequence	AUGUSTUS	intron	62492347	62492424	1	+	.	ID=g20372.t1.intron1;Parent=g20372.t1;
NC_088784.1_Calliphora_vicina_chromosome_5,_idCalVici1.1,_whole_genome_shotgun_sequence	AUGUSTUS	CDS	62492425	62492537	1	+	2	ID=g20372.t1.CDS2;Parent=g20372.t1;
NC_088784.1_Calliphora_vicina_chromosome_5,_idCalVici1.1,_whole_genome_shotgun_sequence	AUGUSTUS	exon	62492425	62492537	.	+	.	ID=g20372.t1.exon2;Parent=g20372.t1;
NC_088784.1_Calliphora_vicina_chromosome_5,_idCalVici1.1,_whole_genome_shotgun_sequence	AUGUSTUS	stop_codon	62492535	62492537	.	+	0	ID=g20372.t1.stop1;Parent=g20372.t1;
NC_088784.1_Calliphora_vicina_chromosome_5,_idCalVici1.1,_whole_genome_shotgun_sequence	AUGUSTUS	gene	62505090	62507543	.	-	.	ID=g20373;
NC_088784.1_Calliphora_vicina_chromosome_5,_idCalVici1.1,_whole_genome_shotgun_sequence	AUGUSTUS	mRNA	62505090	62507543	1	-	.	ID=g20373.t1;Parent=g20373;
NC_088784.1_Calliphora_vicina_chromosome_5,_idCalVici1.1,_whole_genome_shotgun_sequence	AUGUSTUS	stop_codon	62505090	62505092	.	-	0	ID=g20373.t1.stop1;Parent=g20373.t1;
NC_088784.1_Calliphora_vicina_chromosome_5,_idCalVici1.1,_whole_genome_shotgun_sequence	AUGUSTUS	CDS	62505090	62505246	1	-	1	ID=g20373.t1.CDS1;Parent=g20373.t1;
NC_088784.1_Calliphora_vicina_chromosome_5,_idCalVici1.1,_whole_genome_shotgun_sequence	AUGUSTUS	exon	62505090	62505246	.	-	.	ID=g20373.t1.exon1;Parent=g20373.t1;
NC_088784.1_Calliphora_vicina_chromosome_5,_idCalVici1.1,_whole_genome_shotgun_sequence	AUGUSTUS	intron	62505247	62505313	1	-	.	ID=g20373.t1.intron1;Parent=g20373.t1;
NC_088784.1_Calliphora_vicina_chromosome_5,_idCalVici1.1,_whole_genome_shotgun_sequence	AUGUSTUS	CDS	62505314	62505370	1	-	1	ID=g20373.t1.CDS2;Parent=g20373.t1;
NC_088784.1_Calliphora_vicina_chromosome_5,_idCalVici1.1,_whole_genome_shotgun_sequence	AUGUSTUS	exon	62505314	62505370	.	-	.	ID=g20373.t1.exon2;Parent=g20373.t1;
NC_088784.1_Calliphora_vicina_chromosome_5,_idCalVici1.1,_whole_genome_shotgun_sequence	AUGUSTUS	intron	62505371	62507164	1	-	.	ID=g20373.t1.intron2;Parent=g20373.t1;
NC_088784.1_Calliphora_vicina_chromosome_5,_idCalVici1.1,_whole_genome_shotgun_sequence	AUGUSTUS	CDS	62507165	62507291	1	-	2	ID=g20373.t1.CDS3;Parent=g20373.t1;
NC_088784.1_Calliphora_vicina_chromosome_5,_idCalVici1.1,_whole_genome_shotgun_sequence	AUGUSTUS	exon	62507165	62507291	.	-	.	ID=g20373.t1.exon3;Parent=g20373.t1;
NC_088784.1_Calliphora_vicina_chromosome_5,_idCalVici1.1,_whole_genome_shotgun_sequence	AUGUSTUS	intron	62507292	62507425	1	-	.	ID=g20373.t1.intron3;Parent=g20373.t1;
NC_088784.1_Calliphora_vicina_chromosome_5,_idCalVici1.1,_whole_genome_shotgun_sequence	AUGUSTUS	CDS	62507426	62507543	1	-	0	ID=g20373.t1.CDS4;Parent=g20373.t1;
NC_088784.1_Calliphora_vicina_chromosome_5,_idCalVici1.1,_whole_genome_shotgun_sequence	AUGUSTUS	exon	62507426	62507543	.	-	.	ID=g20373.t1.exon4;Parent=g20373.t1;
NC_088784.1_Calliphora_vicina_chromosome_5,_idCalVici1.1,_whole_genome_shotgun_sequence	AUGUSTUS	start_codon	62507541	62507543	.	-	0	ID=g20373.t1.start1;Parent=g20373.t1;
NC_088784.1_Calliphora_vicina_chromosome_5,_idCalVici1.1,_whole_genome_shotgun_sequence	AUGUSTUS	gene	62559771	62563533	.	+	.	ID=g20374;
NC_088784.1_Calliphora_vicina_chromosome_5,_idCalVici1.1,_whole_genome_shotgun_sequence	AUGUSTUS	mRNA	62559771	62563533	0.74	+	.	ID=g20374.t1;Parent=g20374;
NC_088784.1_Calliphora_vicina_chromosome_5,_idCalVici1.1,_whole_genome_shotgun_sequence	AUGUSTUS	start_codon	62559771	62559773	.	+	0	ID=g20374.t1.start1;Parent=g20374.t1;
NC_088784.1_Calliphora_vicina_chromosome_5,_idCalVici1.1,_whole_genome_shotgun_sequence	AUGUSTUS	CDS	62559771	62559920	0.8	+	0	ID=g20374.t1.CDS1;Parent=g20374.t1;
NC_088784.1_Calliphora_vicina_chromosome_5,_idCalVici1.1,_whole_genome_shotgun_sequence	AUGUSTUS	exon	62559771	62559920	.	+	.	ID=g20374.t1.exon1;Parent=g20374.t1;
NC_088784.1_Calliphora_vicina_chromosome_5,_idCalVici1.1,_whole_genome_shotgun_sequence	AUGUSTUS	intron	62559921	62563374	0.75	+	.	ID=g20374.t1.intron1;Parent=g20374.t1;
NC_088784.1_Calliphora_vicina_chromosome_5,_idCalVici1.1,_whole_genome_shotgun_sequence	AUGUSTUS	CDS	62563375	62563533	0.82	+	0	ID=g20374.t1.CDS2;Parent=g20374.t1;
NC_088784.1_Calliphora_vicina_chromosome_5,_idCalVici1.1,_whole_genome_shotgun_sequence	AUGUSTUS	exon	62563375	62563533	.	+	.	ID=g20374.t1.exon2;Parent=g20374.t1;
NC_088784.1_Calliphora_vicina_chromosome_5,_idCalVici1.1,_whole_genome_shotgun_sequence	AUGUSTUS	stop_codon	62563531	62563533	.	+	0	ID=g20374.t1.stop1;Parent=g20374.t1;
NC_088784.1_Calliphora_vicina_chromosome_5,_idCalVici1.1,_whole_genome_shotgun_sequence	AUGUSTUS	gene	62564367	62565614	.	+	.	ID=g20375;
NC_088784.1_Calliphora_vicina_chromosome_5,_idCalVici1.1,_whole_genome_shotgun_sequence	AUGUSTUS	mRNA	62564367	62565614	1	+	.	ID=g20375.t1;Parent=g20375;
NC_088784.1_Calliphora_vicina_chromosome_5,_idCalVici1.1,_whole_genome_shotgun_sequence	AUGUSTUS	start_codon	62564367	62564369	.	+	0	ID=g20375.t1.start1;Parent=g20375.t1;
NC_088784.1_Calliphora_vicina_chromosome_5,_idCalVici1.1,_whole_genome_shotgun_sequence	AUGUSTUS	CDS	62564367	62564669	1	+	0	ID=g20375.t1.CDS1;Parent=g20375.t1;
NC_088784.1_Calliphora_vicina_chromosome_5,_idCalVici1.1,_whole_genome_shotgun_sequence	AUGUSTUS	exon	62564367	62564669	.	+	.	ID=g20375.t1.exon1;Parent=g20375.t1;
NC_088784.1_Calliphora_vicina_chromosome_5,_idCalVici1.1,_whole_genome_shotgun_sequence	AUGUSTUS	intron	62564670	62564749	1	+	.	ID=g20375.t1.intron1;Parent=g20375.t1;
NC_088784.1_Calliphora_vicina_chromosome_5,_idCalVici1.1,_whole_genome_shotgun_sequence	AUGUSTUS	CDS	62564750	62564865	1	+	0	ID=g20375.t1.CDS2;Parent=g20375.t1;
NC_088784.1_Calliphora_vicina_chromosome_5,_idCalVici1.1,_whole_genome_shotgun_sequence	AUGUSTUS	exon	62564750	62564865	.	+	.	ID=g20375.t1.exon2;Parent=g20375.t1;
NC_088784.1_Calliphora_vicina_chromosome_5,_idCalVici1.1,_whole_genome_shotgun_sequence	AUGUSTUS	intron	62564866	62565342	1	+	.	ID=g20375.t1.intron2;Parent=g20375.t1;
NC_088784.1_Calliphora_vicina_chromosome_5,_idCalVici1.1,_whole_genome_shotgun_sequence	AUGUSTUS	CDS	62565343	62565436	1	+	1	ID=g20375.t1.CDS3;Parent=g20375.t1;
NC_088784.1_Calliphora_vicina_chromosome_5,_idCalVici1.1,_whole_genome_shotgun_sequence	AUGUSTUS	exon	62565343	62565436	.	+	.	ID=g20375.t1.exon3;Parent=g20375.t1;
NC_088784.1_Calliphora_vicina_chromosome_5,_idCalVici1.1,_whole_genome_shotgun_sequence	AUGUSTUS	intron	62565437	62565497	1	+	.	ID=g20375.t1.intron3;Parent=g20375.t1;
NC_088784.1_Calliphora_vicina_chromosome_5,_idCalVici1.1,_whole_genome_shotgun_sequence	AUGUSTUS	CDS	62565498	62565614	1	+	0	ID=g20375.t1.CDS4;Parent=g20375.t1;
NC_088784.1_Calliphora_vicina_chromosome_5,_idCalVici1.1,_whole_genome_shotgun_sequence	AUGUSTUS	exon	62565498	62565614	.	+	.	ID=g20375.t1.exon4;Parent=g20375.t1;
NC_088784.1_Calliphora_vicina_chromosome_5,_idCalVici1.1,_whole_genome_shotgun_sequence	AUGUSTUS	stop_codon	62565612	62565614	.	+	0	ID=g20375.t1.stop1;Parent=g20375.t1;
NC_088784.1_Calliphora_vicina_chromosome_5,_idCalVici1.1,_whole_genome_shotgun_sequence	AUGUSTUS	gene	62566723	62581589	.	+	.	ID=g20376;
NC_088784.1_Calliphora_vicina_chromosome_5,_idCalVici1.1,_whole_genome_shotgun_sequence	AUGUSTUS	mRNA	62566723	62581589	0.59	+	.	ID=g20376.t1;Parent=g20376;
NC_088784.1_Calliphora_vicina_chromosome_5,_idCalVici1.1,_whole_genome_shotgun_sequence	AUGUSTUS	start_codon	62566723	62566725	.	+	0	ID=g20376.t1.start1;Parent=g20376.t1;
NC_088784.1_Calliphora_vicina_chromosome_5,_idCalVici1.1,_whole_genome_shotgun_sequence	AUGUSTUS	CDS	62566723	62566728	0.59	+	0	ID=g20376.t1.CDS1;Parent=g20376.t1;
NC_088784.1_Calliphora_vicina_chromosome_5,_idCalVici1.1,_whole_genome_shotgun_sequence	AUGUSTUS	exon	62566723	62566728	.	+	.	ID=g20376.t1.exon1;Parent=g20376.t1;
NC_088784.1_Calliphora_vicina_chromosome_5,_idCalVici1.1,_whole_genome_shotgun_sequence	AUGUSTUS	intron	62566729	62572020	0.59	+	.	ID=g20376.t1.intron1;Parent=g20376.t1;
NC_088784.1_Calliphora_vicina_chromosome_5,_idCalVici1.1,_whole_genome_shotgun_sequence	AUGUSTUS	CDS	62572021	62572158	1	+	0	ID=g20376.t1.CDS2;Parent=g20376.t1;
NC_088784.1_Calliphora_vicina_chromosome_5,_idCalVici1.1,_whole_genome_shotgun_sequence	AUGUSTUS	exon	62572021	62572158	.	+	.	ID=g20376.t1.exon2;Parent=g20376.t1;
NC_088784.1_Calliphora_vicina_chromosome_5,_idCalVici1.1,_whole_genome_shotgun_sequence	AUGUSTUS	intron	62572159	62573532	1	+	.	ID=g20376.t1.intron2;Parent=g20376.t1;
NC_088784.1_Calliphora_vicina_chromosome_5,_idCalVici1.1,_whole_genome_shotgun_sequence	AUGUSTUS	CDS	62573533	62574303	1	+	0	ID=g20376.t1.CDS3;Parent=g20376.t1;
NC_088784.1_Calliphora_vicina_chromosome_5,_idCalVici1.1,_whole_genome_shotgun_sequence	AUGUSTUS	exon	62573533	62574303	.	+	.	ID=g20376.t1.exon3;Parent=g20376.t1;
NC_088784.1_Calliphora_vicina_chromosome_5,_idCalVici1.1,_whole_genome_shotgun_sequence	AUGUSTUS	intron	62574304	62574366	1	+	.	ID=g20376.t1.intron3;Parent=g20376.t1;
NC_088784.1_Calliphora_vicina_chromosome_5,_idCalVici1.1,_whole_genome_shotgun_sequence	AUGUSTUS	CDS	62574367	62574554	1	+	0	ID=g20376.t1.CDS4;Parent=g20376.t1;
NC_088784.1_Calliphora_vicina_chromosome_5,_idCalVici1.1,_whole_genome_shotgun_sequence	AUGUSTUS	exon	62574367	62574554	.	+	.	ID=g20376.t1.exon4;Parent=g20376.t1;
NC_088784.1_Calliphora_vicina_chromosome_5,_idCalVici1.1,_whole_genome_shotgun_sequence	AUGUSTUS	intron	62574555	62581082	1	+	.	ID=g20376.t1.intron4;Parent=g20376.t1;
NC_088784.1_Calliphora_vicina_chromosome_5,_idCalVici1.1,_whole_genome_shotgun_sequence	AUGUSTUS	CDS	62581083	62581304	1	+	1	ID=g20376.t1.CDS5;Parent=g20376.t1;
NC_088784.1_Calliphora_vicina_chromosome_5,_idCalVici1.1,_whole_genome_shotgun_sequence	AUGUSTUS	exon	62581083	62581304	.	+	.	ID=g20376.t1.exon5;Parent=g20376.t1;
NC_088784.1_Calliphora_vicina_chromosome_5,_idCalVici1.1,_whole_genome_shotgun_sequence	AUGUSTUS	intron	62581305	62581381	1	+	.	ID=g20376.t1.intron5;Parent=g20376.t1;
NC_088784.1_Calliphora_vicina_chromosome_5,_idCalVici1.1,_whole_genome_shotgun_sequence	AUGUSTUS	CDS	62581382	62581589	1	+	1	ID=g20376.t1.CDS6;Parent=g20376.t1;
NC_088784.1_Calliphora_vicina_chromosome_5,_idCalVici1.1,_whole_genome_shotgun_sequence	AUGUSTUS	exon	62581382	62581589	.	+	.	ID=g20376.t1.exon6;Parent=g20376.t1;
NC_088784.1_Calliphora_vicina_chromosome_5,_idCalVici1.1,_whole_genome_shotgun_sequence	AUGUSTUS	stop_codon	62581587	62581589	.	+	0	ID=g20376.t1.stop1;Parent=g20376.t1;
NC_088784.1_Calliphora_vicina_chromosome_5,_idCalVici1.1,_whole_genome_shotgun_sequence	AUGUSTUS	gene	62588313	62588561	.	+	.	ID=g20377;
NC_088784.1_Calliphora_vicina_chromosome_5,_idCalVici1.1,_whole_genome_shotgun_sequence	AUGUSTUS	mRNA	62588313	62588561	0.98	+	.	ID=g20377.t1;Parent=g20377;
NC_088784.1_Calliphora_vicina_chromosome_5,_idCalVici1.1,_whole_genome_shotgun_sequence	AUGUSTUS	start_codon	62588313	62588315	.	+	0	ID=g20377.t1.start1;Parent=g20377.t1;
NC_088784.1_Calliphora_vicina_chromosome_5,_idCalVici1.1,_whole_genome_shotgun_sequence	AUGUSTUS	CDS	62588313	62588561	0.98	+	0	ID=g20377.t1.CDS1;Parent=g20377.t1;
NC_088784.1_Calliphora_vicina_chromosome_5,_idCalVici1.1,_whole_genome_shotgun_sequence	AUGUSTUS	exon	62588313	62588561	.	+	.	ID=g20377.t1.exon1;Parent=g20377.t1;
NC_088784.1_Calliphora_vicina_chromosome_5,_idCalVici1.1,_whole_genome_shotgun_sequence	AUGUSTUS	stop_codon	62588559	62588561	.	+	0	ID=g20377.t1.stop1;Parent=g20377.t1;
NC_088784.1_Calliphora_vicina_chromosome_5,_idCalVici1.1,_whole_genome_shotgun_sequence	AUGUSTUS	gene	62590884	62597337	.	-	.	ID=g20378;
NC_088784.1_Calliphora_vicina_chromosome_5,_idCalVici1.1,_whole_genome_shotgun_sequence	AUGUSTUS	mRNA	62590884	62597337	0.72	-	.	ID=g20378.t1;Parent=g20378;
NC_088784.1_Calliphora_vicina_chromosome_5,_idCalVici1.1,_whole_genome_shotgun_sequence	AUGUSTUS	stop_codon	62590884	62590886	.	-	0	ID=g20378.t1.stop1;Parent=g20378.t1;
NC_088784.1_Calliphora_vicina_chromosome_5,_idCalVici1.1,_whole_genome_shotgun_sequence	AUGUSTUS	CDS	62590884	62591350	1	-	2	ID=g20378.t1.CDS1;Parent=g20378.t1;
NC_088784.1_Calliphora_vicina_chromosome_5,_idCalVici1.1,_whole_genome_shotgun_sequence	AUGUSTUS	exon	62590884	62591350	.	-	.	ID=g20378.t1.exon1;Parent=g20378.t1;
NC_088784.1_Calliphora_vicina_chromosome_5,_idCalVici1.1,_whole_genome_shotgun_sequence	AUGUSTUS	intron	62591351	62597330	0.72	-	.	ID=g20378.t1.intron1;Parent=g20378.t1;
NC_088784.1_Calliphora_vicina_chromosome_5,_idCalVici1.1,_whole_genome_shotgun_sequence	AUGUSTUS	CDS	62597331	62597337	0.72	-	0	ID=g20378.t1.CDS2;Parent=g20378.t1;
NC_088784.1_Calliphora_vicina_chromosome_5,_idCalVici1.1,_whole_genome_shotgun_sequence	AUGUSTUS	exon	62597331	62597337	.	-	.	ID=g20378.t1.exon2;Parent=g20378.t1;
NC_088784.1_Calliphora_vicina_chromosome_5,_idCalVici1.1,_whole_genome_shotgun_sequence	AUGUSTUS	start_codon	62597335	62597337	.	-	0	ID=g20378.t1.start1;Parent=g20378.t1;
NC_088784.1_Calliphora_vicina_chromosome_5,_idCalVici1.1,_whole_genome_shotgun_sequence	AUGUSTUS	gene	62599600	62601209	.	+	.	ID=g20379;
NC_088784.1_Calliphora_vicina_chromosome_5,_idCalVici1.1,_whole_genome_shotgun_sequence	AUGUSTUS	mRNA	62599600	62601209	1	+	.	ID=g20379.t1;Parent=g20379;
NC_088784.1_Calliphora_vicina_chromosome_5,_idCalVici1.1,_whole_genome_shotgun_sequence	AUGUSTUS	start_codon	62599600	62599602	.	+	0	ID=g20379.t1.start1;Parent=g20379.t1;
NC_088784.1_Calliphora_vicina_chromosome_5,_idCalVici1.1,_whole_genome_shotgun_sequence	AUGUSTUS	CDS	62599600	62600805	1	+	0	ID=g20379.t1.CDS1;Parent=g20379.t1;
NC_088784.1_Calliphora_vicina_chromosome_5,_idCalVici1.1,_whole_genome_shotgun_sequence	AUGUSTUS	exon	62599600	62600805	.	+	.	ID=g20379.t1.exon1;Parent=g20379.t1;
NC_088784.1_Calliphora_vicina_chromosome_5,_idCalVici1.1,_whole_genome_shotgun_sequence	AUGUSTUS	intron	62600806	62600867	1	+	.	ID=g20379.t1.intron1;Parent=g20379.t1;
NC_088784.1_Calliphora_vicina_chromosome_5,_idCalVici1.1,_whole_genome_shotgun_sequence	AUGUSTUS	CDS	62600868	62601209	1	+	0	ID=g20379.t1.CDS2;Parent=g20379.t1;
NC_088784.1_Calliphora_vicina_chromosome_5,_idCalVici1.1,_whole_genome_shotgun_sequence	AUGUSTUS	exon	62600868	62601209	.	+	.	ID=g20379.t1.exon2;Parent=g20379.t1;
NC_088784.1_Calliphora_vicina_chromosome_5,_idCalVici1.1,_whole_genome_shotgun_sequence	AUGUSTUS	stop_codon	62601207	62601209	.	+	0	ID=g20379.t1.stop1;Parent=g20379.t1;
NC_088784.1_Calliphora_vicina_chromosome_5,_idCalVici1.1,_whole_genome_shotgun_sequence	AUGUSTUS	gene	62602716	62603251	.	-	.	ID=g20380;
NC_088784.1_Calliphora_vicina_chromosome_5,_idCalVici1.1,_whole_genome_shotgun_sequence	AUGUSTUS	mRNA	62602716	62603251	1	-	.	ID=g20380.t1;Parent=g20380;
NC_088784.1_Calliphora_vicina_chromosome_5,_idCalVici1.1,_whole_genome_shotgun_sequence	AUGUSTUS	stop_codon	62602716	62602718	.	-	0	ID=g20380.t1.stop1;Parent=g20380.t1;
NC_088784.1_Calliphora_vicina_chromosome_5,_idCalVici1.1,_whole_genome_shotgun_sequence	AUGUSTUS	CDS	62602716	62602796	1	-	0	ID=g20380.t1.CDS1;Parent=g20380.t1;
NC_088784.1_Calliphora_vicina_chromosome_5,_idCalVici1.1,_whole_genome_shotgun_sequence	AUGUSTUS	exon	62602716	62602796	.	-	.	ID=g20380.t1.exon1;Parent=g20380.t1;
NC_088784.1_Calliphora_vicina_chromosome_5,_idCalVici1.1,_whole_genome_shotgun_sequence	AUGUSTUS	intron	62602797	62602873	1	-	.	ID=g20380.t1.intron1;Parent=g20380.t1;
NC_088784.1_Calliphora_vicina_chromosome_5,_idCalVici1.1,_whole_genome_shotgun_sequence	AUGUSTUS	CDS	62602874	62603251	1	-	0	ID=g20380.t1.CDS2;Parent=g20380.t1;
NC_088784.1_Calliphora_vicina_chromosome_5,_idCalVici1.1,_whole_genome_shotgun_sequence	AUGUSTUS	exon	62602874	62603251	.	-	.	ID=g20380.t1.exon2;Parent=g20380.t1;
NC_088784.1_Calliphora_vicina_chromosome_5,_idCalVici1.1,_whole_genome_shotgun_sequence	AUGUSTUS	start_codon	62603249	62603251	.	-	0	ID=g20380.t1.start1;Parent=g20380.t1;
NC_088784.1_Calliphora_vicina_chromosome_5,_idCalVici1.1,_whole_genome_shotgun_sequence	AUGUSTUS	gene	62606375	62608763	.	+	.	ID=g20381;
NC_088784.1_Calliphora_vicina_chromosome_5,_idCalVici1.1,_whole_genome_shotgun_sequence	AUGUSTUS	mRNA	62606375	62608763	1	+	.	ID=g20381.t1;Parent=g20381;
NC_088784.1_Calliphora_vicina_chromosome_5,_idCalVici1.1,_whole_genome_shotgun_sequence	AUGUSTUS	start_codon	62606375	62606377	.	+	0	ID=g20381.t1.start1;Parent=g20381.t1;
NC_088784.1_Calliphora_vicina_chromosome_5,_idCalVici1.1,_whole_genome_shotgun_sequence	AUGUSTUS	CDS	62606375	62606416	1	+	0	ID=g20381.t1.CDS1;Parent=g20381.t1;
NC_088784.1_Calliphora_vicina_chromosome_5,_idCalVici1.1,_whole_genome_shotgun_sequence	AUGUSTUS	exon	62606375	62606416	.	+	.	ID=g20381.t1.exon1;Parent=g20381.t1;
NC_088784.1_Calliphora_vicina_chromosome_5,_idCalVici1.1,_whole_genome_shotgun_sequence	AUGUSTUS	intron	62606417	62607219	1	+	.	ID=g20381.t1.intron1;Parent=g20381.t1;
NC_088784.1_Calliphora_vicina_chromosome_5,_idCalVici1.1,_whole_genome_shotgun_sequence	AUGUSTUS	CDS	62607220	62607312	1	+	0	ID=g20381.t1.CDS2;Parent=g20381.t1;
NC_088784.1_Calliphora_vicina_chromosome_5,_idCalVici1.1,_whole_genome_shotgun_sequence	AUGUSTUS	exon	62607220	62607312	.	+	.	ID=g20381.t1.exon2;Parent=g20381.t1;
NC_088784.1_Calliphora_vicina_chromosome_5,_idCalVici1.1,_whole_genome_shotgun_sequence	AUGUSTUS	intron	62607313	62607371	1	+	.	ID=g20381.t1.intron2;Parent=g20381.t1;
NC_088784.1_Calliphora_vicina_chromosome_5,_idCalVici1.1,_whole_genome_shotgun_sequence	AUGUSTUS	CDS	62607372	62607481	1	+	0	ID=g20381.t1.CDS3;Parent=g20381.t1;
NC_088784.1_Calliphora_vicina_chromosome_5,_idCalVici1.1,_whole_genome_shotgun_sequence	AUGUSTUS	exon	62607372	62607481	.	+	.	ID=g20381.t1.exon3;Parent=g20381.t1;
NC_088784.1_Calliphora_vicina_chromosome_5,_idCalVici1.1,_whole_genome_shotgun_sequence	AUGUSTUS	intron	62607482	62607541	1	+	.	ID=g20381.t1.intron3;Parent=g20381.t1;
NC_088784.1_Calliphora_vicina_chromosome_5,_idCalVici1.1,_whole_genome_shotgun_sequence	AUGUSTUS	CDS	62607542	62607633	1	+	1	ID=g20381.t1.CDS4;Parent=g20381.t1;
NC_088784.1_Calliphora_vicina_chromosome_5,_idCalVici1.1,_whole_genome_shotgun_sequence	AUGUSTUS	exon	62607542	62607633	.	+	.	ID=g20381.t1.exon4;Parent=g20381.t1;
NC_088784.1_Calliphora_vicina_chromosome_5,_idCalVici1.1,_whole_genome_shotgun_sequence	AUGUSTUS	intron	62607634	62607695	1	+	.	ID=g20381.t1.intron4;Parent=g20381.t1;
NC_088784.1_Calliphora_vicina_chromosome_5,_idCalVici1.1,_whole_genome_shotgun_sequence	AUGUSTUS	CDS	62607696	62607824	1	+	2	ID=g20381.t1.CDS5;Parent=g20381.t1;
NC_088784.1_Calliphora_vicina_chromosome_5,_idCalVici1.1,_whole_genome_shotgun_sequence	AUGUSTUS	exon	62607696	62607824	.	+	.	ID=g20381.t1.exon5;Parent=g20381.t1;
NC_088784.1_Calliphora_vicina_chromosome_5,_idCalVici1.1,_whole_genome_shotgun_sequence	AUGUSTUS	intron	62607825	62607879	1	+	.	ID=g20381.t1.intron5;Parent=g20381.t1;
NC_088784.1_Calliphora_vicina_chromosome_5,_idCalVici1.1,_whole_genome_shotgun_sequence	AUGUSTUS	CDS	62607880	62608028	1	+	2	ID=g20381.t1.CDS6;Parent=g20381.t1;
NC_088784.1_Calliphora_vicina_chromosome_5,_idCalVici1.1,_whole_genome_shotgun_sequence	AUGUSTUS	exon	62607880	62608028	.	+	.	ID=g20381.t1.exon6;Parent=g20381.t1;
NC_088784.1_Calliphora_vicina_chromosome_5,_idCalVici1.1,_whole_genome_shotgun_sequence	AUGUSTUS	intron	62608029	62608090	1	+	.	ID=g20381.t1.intron6;Parent=g20381.t1;
NC_088784.1_Calliphora_vicina_chromosome_5,_idCalVici1.1,_whole_genome_shotgun_sequence	AUGUSTUS	CDS	62608091	62608235	1	+	0	ID=g20381.t1.CDS7;Parent=g20381.t1;
NC_088784.1_Calliphora_vicina_chromosome_5,_idCalVici1.1,_whole_genome_shotgun_sequence	AUGUSTUS	exon	62608091	62608235	.	+	.	ID=g20381.t1.exon7;Parent=g20381.t1;
NC_088784.1_Calliphora_vicina_chromosome_5,_idCalVici1.1,_whole_genome_shotgun_sequence	AUGUSTUS	intron	62608236	62608292	1	+	.	ID=g20381.t1.intron7;Parent=g20381.t1;
NC_088784.1_Calliphora_vicina_chromosome_5,_idCalVici1.1,_whole_genome_shotgun_sequence	AUGUSTUS	CDS	62608293	62608543	1	+	2	ID=g20381.t1.CDS8;Parent=g20381.t1;
NC_088784.1_Calliphora_vicina_chromosome_5,_idCalVici1.1,_whole_genome_shotgun_sequence	AUGUSTUS	exon	62608293	62608543	.	+	.	ID=g20381.t1.exon8;Parent=g20381.t1;
NC_088784.1_Calliphora_vicina_chromosome_5,_idCalVici1.1,_whole_genome_shotgun_sequence	AUGUSTUS	intron	62608544	62608607	1	+	.	ID=g20381.t1.intron8;Parent=g20381.t1;
NC_088784.1_Calliphora_vicina_chromosome_5,_idCalVici1.1,_whole_genome_shotgun_sequence	AUGUSTUS	CDS	62608608	62608763	1	+	0	ID=g20381.t1.CDS9;Parent=g20381.t1;
NC_088784.1_Calliphora_vicina_chromosome_5,_idCalVici1.1,_whole_genome_shotgun_sequence	AUGUSTUS	exon	62608608	62608763	.	+	.	ID=g20381.t1.exon9;Parent=g20381.t1;
NC_088784.1_Calliphora_vicina_chromosome_5,_idCalVici1.1,_whole_genome_shotgun_sequence	AUGUSTUS	stop_codon	62608761	62608763	.	+	0	ID=g20381.t1.stop1;Parent=g20381.t1;
NC_088784.1_Calliphora_vicina_chromosome_5,_idCalVici1.1,_whole_genome_shotgun_sequence	AUGUSTUS	gene	62608829	62609753	.	-	.	ID=g20382;
NC_088784.1_Calliphora_vicina_chromosome_5,_idCalVici1.1,_whole_genome_shotgun_sequence	AUGUSTUS	mRNA	62608829	62609651	1	-	.	ID=g20382.t1;Parent=g20382;
NC_088784.1_Calliphora_vicina_chromosome_5,_idCalVici1.1,_whole_genome_shotgun_sequence	AUGUSTUS	stop_codon	62608829	62608831	.	-	0	ID=g20382.t1.stop1;Parent=g20382.t1;
NC_088784.1_Calliphora_vicina_chromosome_5,_idCalVici1.1,_whole_genome_shotgun_sequence	AUGUSTUS	CDS	62608829	62608964	1	-	1	ID=g20382.t1.CDS1;Parent=g20382.t1;
NC_088784.1_Calliphora_vicina_chromosome_5,_idCalVici1.1,_whole_genome_shotgun_sequence	AUGUSTUS	exon	62608829	62608964	.	-	.	ID=g20382.t1.exon1;Parent=g20382.t1;
NC_088784.1_Calliphora_vicina_chromosome_5,_idCalVici1.1,_whole_genome_shotgun_sequence	AUGUSTUS	intron	62608965	62609034	1	-	.	ID=g20382.t1.intron1;Parent=g20382.t1;
NC_088784.1_Calliphora_vicina_chromosome_5,_idCalVici1.1,_whole_genome_shotgun_sequence	AUGUSTUS	CDS	62609035	62609651	1	-	0	ID=g20382.t1.CDS2;Parent=g20382.t1;
NC_088784.1_Calliphora_vicina_chromosome_5,_idCalVici1.1,_whole_genome_shotgun_sequence	AUGUSTUS	exon	62609035	62609651	.	-	.	ID=g20382.t1.exon2;Parent=g20382.t1;
NC_088784.1_Calliphora_vicina_chromosome_5,_idCalVici1.1,_whole_genome_shotgun_sequence	AUGUSTUS	start_codon	62609649	62609651	.	-	0	ID=g20382.t1.start1;Parent=g20382.t1;
NC_088784.1_Calliphora_vicina_chromosome_5,_idCalVici1.1,_whole_genome_shotgun_sequence	GeneMark.hmm3	mRNA	62608829	62609753	.	-	.	ID=g20382.t2;Parent=g20382;
NC_088784.1_Calliphora_vicina_chromosome_5,_idCalVici1.1,_whole_genome_shotgun_sequence	GeneMark.hmm3	stop_codon	62608829	62608831	.	-	0	ID=g20382.t2.stop1;Parent=g20382.t2;
NC_088784.1_Calliphora_vicina_chromosome_5,_idCalVici1.1,_whole_genome_shotgun_sequence	GeneMark.hmm3	CDS	62608829	62608964	.	-	1	ID=g20382.t2.CDS1;Parent=g20382.t2;
NC_088784.1_Calliphora_vicina_chromosome_5,_idCalVici1.1,_whole_genome_shotgun_sequence	GeneMark.hmm3	exon	62608829	62608964	0	-	.	ID=g20382.t2.exon1;Parent=g20382.t2;
NC_088784.1_Calliphora_vicina_chromosome_5,_idCalVici1.1,_whole_genome_shotgun_sequence	GeneMark.hmm3	intron	62608965	62609034	.	-	0	ID=g20382.t2.intron1;Parent=g20382.t2;
NC_088784.1_Calliphora_vicina_chromosome_5,_idCalVici1.1,_whole_genome_shotgun_sequence	GeneMark.hmm3	CDS	62609035	62609669	.	-	0	ID=g20382.t2.CDS2;Parent=g20382.t2;
NC_088784.1_Calliphora_vicina_chromosome_5,_idCalVici1.1,_whole_genome_shotgun_sequence	GeneMark.hmm3	exon	62609035	62609669	0	-	.	ID=g20382.t2.exon2;Parent=g20382.t2;
NC_088784.1_Calliphora_vicina_chromosome_5,_idCalVici1.1,_whole_genome_shotgun_sequence	GeneMark.hmm3	intron	62609670	62609738	.	-	0	ID=g20382.t2.intron2;Parent=g20382.t2;
NC_088784.1_Calliphora_vicina_chromosome_5,_idCalVici1.1,_whole_genome_shotgun_sequence	GeneMark.hmm3	CDS	62609739	62609753	.	-	0	ID=g20382.t2.CDS3;Parent=g20382.t2;
NC_088784.1_Calliphora_vicina_chromosome_5,_idCalVici1.1,_whole_genome_shotgun_sequence	GeneMark.hmm3	exon	62609739	62609753	0	-	.	ID=g20382.t2.exon3;Parent=g20382.t2;
NC_088784.1_Calliphora_vicina_chromosome_5,_idCalVici1.1,_whole_genome_shotgun_sequence	GeneMark.hmm3	start_codon	62609751	62609753	.	-	0	ID=g20382.t2.start1;Parent=g20382.t2;
NC_088784.1_Calliphora_vicina_chromosome_5,_idCalVici1.1,_whole_genome_shotgun_sequence	AUGUSTUS	gene	62627203	62627497	.	+	.	ID=g20383;
NC_088784.1_Calliphora_vicina_chromosome_5,_idCalVici1.1,_whole_genome_shotgun_sequence	AUGUSTUS	mRNA	62627203	62627497	1	+	.	ID=g20383.t1;Parent=g20383;
NC_088784.1_Calliphora_vicina_chromosome_5,_idCalVici1.1,_whole_genome_shotgun_sequence	AUGUSTUS	start_codon	62627203	62627205	.	+	0	ID=g20383.t1.start1;Parent=g20383.t1;
NC_088784.1_Calliphora_vicina_chromosome_5,_idCalVici1.1,_whole_genome_shotgun_sequence	AUGUSTUS	CDS	62627203	62627337	1	+	0	ID=g20383.t1.CDS1;Parent=g20383.t1;
NC_088784.1_Calliphora_vicina_chromosome_5,_idCalVici1.1,_whole_genome_shotgun_sequence	AUGUSTUS	exon	62627203	62627337	.	+	.	ID=g20383.t1.exon1;Parent=g20383.t1;
NC_088784.1_Calliphora_vicina_chromosome_5,_idCalVici1.1,_whole_genome_shotgun_sequence	AUGUSTUS	intron	62627338	62627398	1	+	.	ID=g20383.t1.intron1;Parent=g20383.t1;
NC_088784.1_Calliphora_vicina_chromosome_5,_idCalVici1.1,_whole_genome_shotgun_sequence	AUGUSTUS	CDS	62627399	62627497	1	+	0	ID=g20383.t1.CDS2;Parent=g20383.t1;
NC_088784.1_Calliphora_vicina_chromosome_5,_idCalVici1.1,_whole_genome_shotgun_sequence	AUGUSTUS	exon	62627399	62627497	.	+	.	ID=g20383.t1.exon2;Parent=g20383.t1;
NC_088784.1_Calliphora_vicina_chromosome_5,_idCalVici1.1,_whole_genome_shotgun_sequence	AUGUSTUS	stop_codon	62627495	62627497	.	+	0	ID=g20383.t1.stop1;Parent=g20383.t1;
NC_088784.1_Calliphora_vicina_chromosome_5,_idCalVici1.1,_whole_genome_shotgun_sequence	AUGUSTUS	gene	62627520	62628041	.	+	.	ID=g20384;
NC_088784.1_Calliphora_vicina_chromosome_5,_idCalVici1.1,_whole_genome_shotgun_sequence	AUGUSTUS	mRNA	62627520	62628041	1	+	.	ID=g20384.t1;Parent=g20384;
NC_088784.1_Calliphora_vicina_chromosome_5,_idCalVici1.1,_whole_genome_shotgun_sequence	AUGUSTUS	start_codon	62627520	62627522	.	+	0	ID=g20384.t1.start1;Parent=g20384.t1;
NC_088784.1_Calliphora_vicina_chromosome_5,_idCalVici1.1,_whole_genome_shotgun_sequence	AUGUSTUS	CDS	62627520	62628041	1	+	0	ID=g20384.t1.CDS1;Parent=g20384.t1;
NC_088784.1_Calliphora_vicina_chromosome_5,_idCalVici1.1,_whole_genome_shotgun_sequence	AUGUSTUS	exon	62627520	62628041	.	+	.	ID=g20384.t1.exon1;Parent=g20384.t1;
NC_088784.1_Calliphora_vicina_chromosome_5,_idCalVici1.1,_whole_genome_shotgun_sequence	AUGUSTUS	stop_codon	62628039	62628041	.	+	0	ID=g20384.t1.stop1;Parent=g20384.t1;
NC_088784.1_Calliphora_vicina_chromosome_5,_idCalVici1.1,_whole_genome_shotgun_sequence	AUGUSTUS	gene	62628307	62628810	.	-	.	ID=g20385;
NC_088784.1_Calliphora_vicina_chromosome_5,_idCalVici1.1,_whole_genome_shotgun_sequence	AUGUSTUS	mRNA	62628307	62628810	1	-	.	ID=g20385.t1;Parent=g20385;
NC_088784.1_Calliphora_vicina_chromosome_5,_idCalVici1.1,_whole_genome_shotgun_sequence	AUGUSTUS	stop_codon	62628307	62628309	.	-	0	ID=g20385.t1.stop1;Parent=g20385.t1;
NC_088784.1_Calliphora_vicina_chromosome_5,_idCalVici1.1,_whole_genome_shotgun_sequence	AUGUSTUS	CDS	62628307	62628692	1	-	2	ID=g20385.t1.CDS1;Parent=g20385.t1;
NC_088784.1_Calliphora_vicina_chromosome_5,_idCalVici1.1,_whole_genome_shotgun_sequence	AUGUSTUS	exon	62628307	62628692	.	-	.	ID=g20385.t1.exon1;Parent=g20385.t1;
NC_088784.1_Calliphora_vicina_chromosome_5,_idCalVici1.1,_whole_genome_shotgun_sequence	AUGUSTUS	intron	62628693	62628764	1	-	.	ID=g20385.t1.intron1;Parent=g20385.t1;
NC_088784.1_Calliphora_vicina_chromosome_5,_idCalVici1.1,_whole_genome_shotgun_sequence	AUGUSTUS	CDS	62628765	62628810	1	-	0	ID=g20385.t1.CDS2;Parent=g20385.t1;
NC_088784.1_Calliphora_vicina_chromosome_5,_idCalVici1.1,_whole_genome_shotgun_sequence	AUGUSTUS	exon	62628765	62628810	.	-	.	ID=g20385.t1.exon2;Parent=g20385.t1;
NC_088784.1_Calliphora_vicina_chromosome_5,_idCalVici1.1,_whole_genome_shotgun_sequence	AUGUSTUS	start_codon	62628808	62628810	.	-	0	ID=g20385.t1.start1;Parent=g20385.t1;
NC_088784.1_Calliphora_vicina_chromosome_5,_idCalVici1.1,_whole_genome_shotgun_sequence	AUGUSTUS	gene	62628904	62629701	.	-	.	ID=g20386;
NC_088784.1_Calliphora_vicina_chromosome_5,_idCalVici1.1,_whole_genome_shotgun_sequence	AUGUSTUS	mRNA	62628904	62629234	1	-	.	ID=g20386.t1;Parent=g20386;
NC_088784.1_Calliphora_vicina_chromosome_5,_idCalVici1.1,_whole_genome_shotgun_sequence	AUGUSTUS	stop_codon	62628904	62628906	.	-	0	ID=g20386.t1.stop1;Parent=g20386.t1;
NC_088784.1_Calliphora_vicina_chromosome_5,_idCalVici1.1,_whole_genome_shotgun_sequence	AUGUSTUS	CDS	62628904	62628910	1	-	1	ID=g20386.t1.CDS1;Parent=g20386.t1;
NC_088784.1_Calliphora_vicina_chromosome_5,_idCalVici1.1,_whole_genome_shotgun_sequence	AUGUSTUS	exon	62628904	62628910	.	-	.	ID=g20386.t1.exon1;Parent=g20386.t1;
NC_088784.1_Calliphora_vicina_chromosome_5,_idCalVici1.1,_whole_genome_shotgun_sequence	AUGUSTUS	intron	62628911	62628983	1	-	.	ID=g20386.t1.intron1;Parent=g20386.t1;
NC_088784.1_Calliphora_vicina_chromosome_5,_idCalVici1.1,_whole_genome_shotgun_sequence	AUGUSTUS	CDS	62628984	62629234	1	-	0	ID=g20386.t1.CDS2;Parent=g20386.t1;
NC_088784.1_Calliphora_vicina_chromosome_5,_idCalVici1.1,_whole_genome_shotgun_sequence	AUGUSTUS	exon	62628984	62629234	.	-	.	ID=g20386.t1.exon2;Parent=g20386.t1;
NC_088784.1_Calliphora_vicina_chromosome_5,_idCalVici1.1,_whole_genome_shotgun_sequence	AUGUSTUS	start_codon	62629232	62629234	.	-	0	ID=g20386.t1.start1;Parent=g20386.t1;
NC_088784.1_Calliphora_vicina_chromosome_5,_idCalVici1.1,_whole_genome_shotgun_sequence	AUGUSTUS	mRNA	62628904	62629701	0.58	-	.	ID=g20386.t2;Parent=g20386;
NC_088784.1_Calliphora_vicina_chromosome_5,_idCalVici1.1,_whole_genome_shotgun_sequence	AUGUSTUS	stop_codon	62628904	62628906	.	-	0	ID=g20386.t2.stop1;Parent=g20386.t2;
NC_088784.1_Calliphora_vicina_chromosome_5,_idCalVici1.1,_whole_genome_shotgun_sequence	AUGUSTUS	CDS	62628904	62628910	1	-	1	ID=g20386.t2.CDS1;Parent=g20386.t2;
NC_088784.1_Calliphora_vicina_chromosome_5,_idCalVici1.1,_whole_genome_shotgun_sequence	AUGUSTUS	exon	62628904	62628910	.	-	.	ID=g20386.t2.exon1;Parent=g20386.t2;
NC_088784.1_Calliphora_vicina_chromosome_5,_idCalVici1.1,_whole_genome_shotgun_sequence	AUGUSTUS	intron	62628911	62628983	1	-	.	ID=g20386.t2.intron1;Parent=g20386.t2;
NC_088784.1_Calliphora_vicina_chromosome_5,_idCalVici1.1,_whole_genome_shotgun_sequence	AUGUSTUS	CDS	62628984	62629418	1	-	1	ID=g20386.t2.CDS2;Parent=g20386.t2;
NC_088784.1_Calliphora_vicina_chromosome_5,_idCalVici1.1,_whole_genome_shotgun_sequence	AUGUSTUS	exon	62628984	62629418	.	-	.	ID=g20386.t2.exon2;Parent=g20386.t2;
NC_088784.1_Calliphora_vicina_chromosome_5,_idCalVici1.1,_whole_genome_shotgun_sequence	AUGUSTUS	intron	62629419	62629470	1	-	.	ID=g20386.t2.intron2;Parent=g20386.t2;
NC_088784.1_Calliphora_vicina_chromosome_5,_idCalVici1.1,_whole_genome_shotgun_sequence	AUGUSTUS	CDS	62629471	62629575	1	-	1	ID=g20386.t2.CDS3;Parent=g20386.t2;
NC_088784.1_Calliphora_vicina_chromosome_5,_idCalVici1.1,_whole_genome_shotgun_sequence	AUGUSTUS	exon	62629471	62629575	.	-	.	ID=g20386.t2.exon3;Parent=g20386.t2;
NC_088784.1_Calliphora_vicina_chromosome_5,_idCalVici1.1,_whole_genome_shotgun_sequence	AUGUSTUS	intron	62629576	62629681	0.73	-	.	ID=g20386.t2.intron3;Parent=g20386.t2;
NC_088784.1_Calliphora_vicina_chromosome_5,_idCalVici1.1,_whole_genome_shotgun_sequence	AUGUSTUS	CDS	62629682	62629701	0.58	-	0	ID=g20386.t2.CDS4;Parent=g20386.t2;
NC_088784.1_Calliphora_vicina_chromosome_5,_idCalVici1.1,_whole_genome_shotgun_sequence	AUGUSTUS	exon	62629682	62629701	.	-	.	ID=g20386.t2.exon4;Parent=g20386.t2;
NC_088784.1_Calliphora_vicina_chromosome_5,_idCalVici1.1,_whole_genome_shotgun_sequence	AUGUSTUS	start_codon	62629699	62629701	.	-	0	ID=g20386.t2.start1;Parent=g20386.t2;
NC_088784.1_Calliphora_vicina_chromosome_5,_idCalVici1.1,_whole_genome_shotgun_sequence	AUGUSTUS	gene	62632400	62638771	.	+	.	ID=g20387;
NC_088784.1_Calliphora_vicina_chromosome_5,_idCalVici1.1,_whole_genome_shotgun_sequence	AUGUSTUS	mRNA	62632400	62638771	0.39	+	.	ID=g20387.t1;Parent=g20387;
NC_088784.1_Calliphora_vicina_chromosome_5,_idCalVici1.1,_whole_genome_shotgun_sequence	AUGUSTUS	start_codon	62632400	62632402	.	+	0	ID=g20387.t1.start1;Parent=g20387.t1;
NC_088784.1_Calliphora_vicina_chromosome_5,_idCalVici1.1,_whole_genome_shotgun_sequence	AUGUSTUS	CDS	62632400	62632444	1	+	0	ID=g20387.t1.CDS1;Parent=g20387.t1;
NC_088784.1_Calliphora_vicina_chromosome_5,_idCalVici1.1,_whole_genome_shotgun_sequence	AUGUSTUS	exon	62632400	62632444	.	+	.	ID=g20387.t1.exon1;Parent=g20387.t1;
NC_088784.1_Calliphora_vicina_chromosome_5,_idCalVici1.1,_whole_genome_shotgun_sequence	AUGUSTUS	intron	62632445	62632513	1	+	.	ID=g20387.t1.intron1;Parent=g20387.t1;
NC_088784.1_Calliphora_vicina_chromosome_5,_idCalVici1.1,_whole_genome_shotgun_sequence	AUGUSTUS	CDS	62632514	62632664	0.99	+	0	ID=g20387.t1.CDS2;Parent=g20387.t1;
NC_088784.1_Calliphora_vicina_chromosome_5,_idCalVici1.1,_whole_genome_shotgun_sequence	AUGUSTUS	exon	62632514	62632664	.	+	.	ID=g20387.t1.exon2;Parent=g20387.t1;
NC_088784.1_Calliphora_vicina_chromosome_5,_idCalVici1.1,_whole_genome_shotgun_sequence	AUGUSTUS	intron	62632665	62633285	0.63	+	.	ID=g20387.t1.intron2;Parent=g20387.t1;
NC_088784.1_Calliphora_vicina_chromosome_5,_idCalVici1.1,_whole_genome_shotgun_sequence	AUGUSTUS	CDS	62633286	62633458	0.64	+	2	ID=g20387.t1.CDS3;Parent=g20387.t1;
NC_088784.1_Calliphora_vicina_chromosome_5,_idCalVici1.1,_whole_genome_shotgun_sequence	AUGUSTUS	exon	62633286	62633458	.	+	.	ID=g20387.t1.exon3;Parent=g20387.t1;
NC_088784.1_Calliphora_vicina_chromosome_5,_idCalVici1.1,_whole_genome_shotgun_sequence	AUGUSTUS	intron	62633459	62633525	0.68	+	.	ID=g20387.t1.intron3;Parent=g20387.t1;
NC_088784.1_Calliphora_vicina_chromosome_5,_idCalVici1.1,_whole_genome_shotgun_sequence	AUGUSTUS	CDS	62633526	62634068	0.44	+	0	ID=g20387.t1.CDS4;Parent=g20387.t1;
NC_088784.1_Calliphora_vicina_chromosome_5,_idCalVici1.1,_whole_genome_shotgun_sequence	AUGUSTUS	exon	62633526	62634068	.	+	.	ID=g20387.t1.exon4;Parent=g20387.t1;
NC_088784.1_Calliphora_vicina_chromosome_5,_idCalVici1.1,_whole_genome_shotgun_sequence	AUGUSTUS	intron	62634069	62635934	0.63	+	.	ID=g20387.t1.intron4;Parent=g20387.t1;
NC_088784.1_Calliphora_vicina_chromosome_5,_idCalVici1.1,_whole_genome_shotgun_sequence	AUGUSTUS	CDS	62635935	62636033	0.92	+	0	ID=g20387.t1.CDS5;Parent=g20387.t1;
NC_088784.1_Calliphora_vicina_chromosome_5,_idCalVici1.1,_whole_genome_shotgun_sequence	AUGUSTUS	exon	62635935	62636033	.	+	.	ID=g20387.t1.exon5;Parent=g20387.t1;
NC_088784.1_Calliphora_vicina_chromosome_5,_idCalVici1.1,_whole_genome_shotgun_sequence	AUGUSTUS	intron	62636034	62638367	1	+	.	ID=g20387.t1.intron5;Parent=g20387.t1;
NC_088784.1_Calliphora_vicina_chromosome_5,_idCalVici1.1,_whole_genome_shotgun_sequence	AUGUSTUS	CDS	62638368	62638532	1	+	0	ID=g20387.t1.CDS6;Parent=g20387.t1;
NC_088784.1_Calliphora_vicina_chromosome_5,_idCalVici1.1,_whole_genome_shotgun_sequence	AUGUSTUS	exon	62638368	62638532	.	+	.	ID=g20387.t1.exon6;Parent=g20387.t1;
NC_088784.1_Calliphora_vicina_chromosome_5,_idCalVici1.1,_whole_genome_shotgun_sequence	AUGUSTUS	intron	62638533	62638618	1	+	.	ID=g20387.t1.intron6;Parent=g20387.t1;
NC_088784.1_Calliphora_vicina_chromosome_5,_idCalVici1.1,_whole_genome_shotgun_sequence	AUGUSTUS	CDS	62638619	62638771	1	+	0	ID=g20387.t1.CDS7;Parent=g20387.t1;
NC_088784.1_Calliphora_vicina_chromosome_5,_idCalVici1.1,_whole_genome_shotgun_sequence	AUGUSTUS	exon	62638619	62638771	.	+	.	ID=g20387.t1.exon7;Parent=g20387.t1;
NC_088784.1_Calliphora_vicina_chromosome_5,_idCalVici1.1,_whole_genome_shotgun_sequence	AUGUSTUS	stop_codon	62638769	62638771	.	+	0	ID=g20387.t1.stop1;Parent=g20387.t1;
NC_088784.1_Calliphora_vicina_chromosome_5,_idCalVici1.1,_whole_genome_shotgun_sequence	AUGUSTUS	gene	62641972	62642942	.	+	.	ID=g20388;
NC_088784.1_Calliphora_vicina_chromosome_5,_idCalVici1.1,_whole_genome_shotgun_sequence	AUGUSTUS	mRNA	62641972	62642942	1	+	.	ID=g20388.t1;Parent=g20388;
NC_088784.1_Calliphora_vicina_chromosome_5,_idCalVici1.1,_whole_genome_shotgun_sequence	AUGUSTUS	start_codon	62641972	62641974	.	+	0	ID=g20388.t1.start1;Parent=g20388.t1;
NC_088784.1_Calliphora_vicina_chromosome_5,_idCalVici1.1,_whole_genome_shotgun_sequence	AUGUSTUS	CDS	62641972	62642025	1	+	0	ID=g20388.t1.CDS1;Parent=g20388.t1;
NC_088784.1_Calliphora_vicina_chromosome_5,_idCalVici1.1,_whole_genome_shotgun_sequence	AUGUSTUS	exon	62641972	62642025	.	+	.	ID=g20388.t1.exon1;Parent=g20388.t1;
NC_088784.1_Calliphora_vicina_chromosome_5,_idCalVici1.1,_whole_genome_shotgun_sequence	AUGUSTUS	intron	62642026	62642122	1	+	.	ID=g20388.t1.intron1;Parent=g20388.t1;
NC_088784.1_Calliphora_vicina_chromosome_5,_idCalVici1.1,_whole_genome_shotgun_sequence	AUGUSTUS	CDS	62642123	62642314	1	+	0	ID=g20388.t1.CDS2;Parent=g20388.t1;
NC_088784.1_Calliphora_vicina_chromosome_5,_idCalVici1.1,_whole_genome_shotgun_sequence	AUGUSTUS	exon	62642123	62642314	.	+	.	ID=g20388.t1.exon2;Parent=g20388.t1;
NC_088784.1_Calliphora_vicina_chromosome_5,_idCalVici1.1,_whole_genome_shotgun_sequence	AUGUSTUS	intron	62642315	62642520	1	+	.	ID=g20388.t1.intron2;Parent=g20388.t1;
NC_088784.1_Calliphora_vicina_chromosome_5,_idCalVici1.1,_whole_genome_shotgun_sequence	AUGUSTUS	CDS	62642521	62642685	1	+	0	ID=g20388.t1.CDS3;Parent=g20388.t1;
NC_088784.1_Calliphora_vicina_chromosome_5,_idCalVici1.1,_whole_genome_shotgun_sequence	AUGUSTUS	exon	62642521	62642685	.	+	.	ID=g20388.t1.exon3;Parent=g20388.t1;
NC_088784.1_Calliphora_vicina_chromosome_5,_idCalVici1.1,_whole_genome_shotgun_sequence	AUGUSTUS	intron	62642686	62642786	1	+	.	ID=g20388.t1.intron3;Parent=g20388.t1;
NC_088784.1_Calliphora_vicina_chromosome_5,_idCalVici1.1,_whole_genome_shotgun_sequence	AUGUSTUS	CDS	62642787	62642942	1	+	0	ID=g20388.t1.CDS4;Parent=g20388.t1;
NC_088784.1_Calliphora_vicina_chromosome_5,_idCalVici1.1,_whole_genome_shotgun_sequence	AUGUSTUS	exon	62642787	62642942	.	+	.	ID=g20388.t1.exon4;Parent=g20388.t1;
NC_088784.1_Calliphora_vicina_chromosome_5,_idCalVici1.1,_whole_genome_shotgun_sequence	AUGUSTUS	stop_codon	62642940	62642942	.	+	0	ID=g20388.t1.stop1;Parent=g20388.t1;
NC_088784.1_Calliphora_vicina_chromosome_5,_idCalVici1.1,_whole_genome_shotgun_sequence	GeneMark.hmm3	mRNA	62642533	62642942	.	+	.	ID=g20388.t2;Parent=g20388;
NC_088784.1_Calliphora_vicina_chromosome_5,_idCalVici1.1,_whole_genome_shotgun_sequence	GeneMark.hmm3	start_codon	62642533	62642535	.	+	0	ID=g20388.t2.start1;Parent=g20388.t2;
NC_088784.1_Calliphora_vicina_chromosome_5,_idCalVici1.1,_whole_genome_shotgun_sequence	GeneMark.hmm3	CDS	62642533	62642685	.	+	0	ID=g20388.t2.CDS1;Parent=g20388.t2;
NC_088784.1_Calliphora_vicina_chromosome_5,_idCalVici1.1,_whole_genome_shotgun_sequence	GeneMark.hmm3	exon	62642533	62642685	0	+	.	ID=g20388.t2.exon1;Parent=g20388.t2;
NC_088784.1_Calliphora_vicina_chromosome_5,_idCalVici1.1,_whole_genome_shotgun_sequence	GeneMark.hmm3	intron	62642686	62642786	.	+	0	ID=g20388.t2.intron1;Parent=g20388.t2;
NC_088784.1_Calliphora_vicina_chromosome_5,_idCalVici1.1,_whole_genome_shotgun_sequence	GeneMark.hmm3	CDS	62642787	62642942	.	+	0	ID=g20388.t2.CDS2;Parent=g20388.t2;
NC_088784.1_Calliphora_vicina_chromosome_5,_idCalVici1.1,_whole_genome_shotgun_sequence	GeneMark.hmm3	exon	62642787	62642942	0	+	.	ID=g20388.t2.exon2;Parent=g20388.t2;
NC_088784.1_Calliphora_vicina_chromosome_5,_idCalVici1.1,_whole_genome_shotgun_sequence	GeneMark.hmm3	stop_codon	62642940	62642942	.	+	0	ID=g20388.t2.stop1;Parent=g20388.t2;
NC_088784.1_Calliphora_vicina_chromosome_5,_idCalVici1.1,_whole_genome_shotgun_sequence	AUGUSTUS	gene	62663628	62669172	.	+	.	ID=g20389;
NC_088784.1_Calliphora_vicina_chromosome_5,_idCalVici1.1,_whole_genome_shotgun_sequence	AUGUSTUS	mRNA	62663628	62669172	1	+	.	ID=g20389.t1;Parent=g20389;
NC_088784.1_Calliphora_vicina_chromosome_5,_idCalVici1.1,_whole_genome_shotgun_sequence	AUGUSTUS	start_codon	62663628	62663630	.	+	0	ID=g20389.t1.start1;Parent=g20389.t1;
NC_088784.1_Calliphora_vicina_chromosome_5,_idCalVici1.1,_whole_genome_shotgun_sequence	AUGUSTUS	CDS	62663628	62663672	1	+	0	ID=g20389.t1.CDS1;Parent=g20389.t1;
NC_088784.1_Calliphora_vicina_chromosome_5,_idCalVici1.1,_whole_genome_shotgun_sequence	AUGUSTUS	exon	62663628	62663672	.	+	.	ID=g20389.t1.exon1;Parent=g20389.t1;
NC_088784.1_Calliphora_vicina_chromosome_5,_idCalVici1.1,_whole_genome_shotgun_sequence	AUGUSTUS	intron	62663673	62663854	1	+	.	ID=g20389.t1.intron1;Parent=g20389.t1;
NC_088784.1_Calliphora_vicina_chromosome_5,_idCalVici1.1,_whole_genome_shotgun_sequence	AUGUSTUS	CDS	62663855	62664049	1	+	0	ID=g20389.t1.CDS2;Parent=g20389.t1;
NC_088784.1_Calliphora_vicina_chromosome_5,_idCalVici1.1,_whole_genome_shotgun_sequence	AUGUSTUS	exon	62663855	62664049	.	+	.	ID=g20389.t1.exon2;Parent=g20389.t1;
NC_088784.1_Calliphora_vicina_chromosome_5,_idCalVici1.1,_whole_genome_shotgun_sequence	AUGUSTUS	intron	62664050	62664294	1	+	.	ID=g20389.t1.intron2;Parent=g20389.t1;
NC_088784.1_Calliphora_vicina_chromosome_5,_idCalVici1.1,_whole_genome_shotgun_sequence	AUGUSTUS	CDS	62664295	62664459	1	+	0	ID=g20389.t1.CDS3;Parent=g20389.t1;
NC_088784.1_Calliphora_vicina_chromosome_5,_idCalVici1.1,_whole_genome_shotgun_sequence	AUGUSTUS	exon	62664295	62664459	.	+	.	ID=g20389.t1.exon3;Parent=g20389.t1;
NC_088784.1_Calliphora_vicina_chromosome_5,_idCalVici1.1,_whole_genome_shotgun_sequence	AUGUSTUS	intron	62664460	62664567	1	+	.	ID=g20389.t1.intron3;Parent=g20389.t1;
NC_088784.1_Calliphora_vicina_chromosome_5,_idCalVici1.1,_whole_genome_shotgun_sequence	AUGUSTUS	CDS	62664568	62664675	1	+	0	ID=g20389.t1.CDS4;Parent=g20389.t1;
NC_088784.1_Calliphora_vicina_chromosome_5,_idCalVici1.1,_whole_genome_shotgun_sequence	AUGUSTUS	exon	62664568	62664675	.	+	.	ID=g20389.t1.exon4;Parent=g20389.t1;
NC_088784.1_Calliphora_vicina_chromosome_5,_idCalVici1.1,_whole_genome_shotgun_sequence	AUGUSTUS	intron	62664676	62667553	1	+	.	ID=g20389.t1.intron4;Parent=g20389.t1;
NC_088784.1_Calliphora_vicina_chromosome_5,_idCalVici1.1,_whole_genome_shotgun_sequence	AUGUSTUS	CDS	62667554	62667748	1	+	0	ID=g20389.t1.CDS5;Parent=g20389.t1;
NC_088784.1_Calliphora_vicina_chromosome_5,_idCalVici1.1,_whole_genome_shotgun_sequence	AUGUSTUS	exon	62667554	62667748	.	+	.	ID=g20389.t1.exon5;Parent=g20389.t1;
NC_088784.1_Calliphora_vicina_chromosome_5,_idCalVici1.1,_whole_genome_shotgun_sequence	AUGUSTUS	intron	62667749	62668708	1	+	.	ID=g20389.t1.intron5;Parent=g20389.t1;
NC_088784.1_Calliphora_vicina_chromosome_5,_idCalVici1.1,_whole_genome_shotgun_sequence	AUGUSTUS	CDS	62668709	62668873	1	+	0	ID=g20389.t1.CDS6;Parent=g20389.t1;
NC_088784.1_Calliphora_vicina_chromosome_5,_idCalVici1.1,_whole_genome_shotgun_sequence	AUGUSTUS	exon	62668709	62668873	.	+	.	ID=g20389.t1.exon6;Parent=g20389.t1;
NC_088784.1_Calliphora_vicina_chromosome_5,_idCalVici1.1,_whole_genome_shotgun_sequence	AUGUSTUS	intron	62668874	62669019	1	+	.	ID=g20389.t1.intron6;Parent=g20389.t1;
NC_088784.1_Calliphora_vicina_chromosome_5,_idCalVici1.1,_whole_genome_shotgun_sequence	AUGUSTUS	CDS	62669020	62669172	1	+	0	ID=g20389.t1.CDS7;Parent=g20389.t1;
NC_088784.1_Calliphora_vicina_chromosome_5,_idCalVici1.1,_whole_genome_shotgun_sequence	AUGUSTUS	exon	62669020	62669172	.	+	.	ID=g20389.t1.exon7;Parent=g20389.t1;
NC_088784.1_Calliphora_vicina_chromosome_5,_idCalVici1.1,_whole_genome_shotgun_sequence	AUGUSTUS	stop_codon	62669170	62669172	.	+	0	ID=g20389.t1.stop1;Parent=g20389.t1;
NC_088784.1_Calliphora_vicina_chromosome_5,_idCalVici1.1,_whole_genome_shotgun_sequence	AUGUSTUS	gene	62674451	62675474	.	+	.	ID=g20390;
NC_088784.1_Calliphora_vicina_chromosome_5,_idCalVici1.1,_whole_genome_shotgun_sequence	AUGUSTUS	mRNA	62674451	62675474	1	+	.	ID=g20390.t1;Parent=g20390;
NC_088784.1_Calliphora_vicina_chromosome_5,_idCalVici1.1,_whole_genome_shotgun_sequence	AUGUSTUS	start_codon	62674451	62674453	.	+	0	ID=g20390.t1.start1;Parent=g20390.t1;
NC_088784.1_Calliphora_vicina_chromosome_5,_idCalVici1.1,_whole_genome_shotgun_sequence	AUGUSTUS	CDS	62674451	62674498	1	+	0	ID=g20390.t1.CDS1;Parent=g20390.t1;
NC_088784.1_Calliphora_vicina_chromosome_5,_idCalVici1.1,_whole_genome_shotgun_sequence	AUGUSTUS	exon	62674451	62674498	.	+	.	ID=g20390.t1.exon1;Parent=g20390.t1;
NC_088784.1_Calliphora_vicina_chromosome_5,_idCalVici1.1,_whole_genome_shotgun_sequence	AUGUSTUS	intron	62674499	62674600	1	+	.	ID=g20390.t1.intron1;Parent=g20390.t1;
NC_088784.1_Calliphora_vicina_chromosome_5,_idCalVici1.1,_whole_genome_shotgun_sequence	AUGUSTUS	CDS	62674601	62674792	1	+	0	ID=g20390.t1.CDS2;Parent=g20390.t1;
NC_088784.1_Calliphora_vicina_chromosome_5,_idCalVici1.1,_whole_genome_shotgun_sequence	AUGUSTUS	exon	62674601	62674792	.	+	.	ID=g20390.t1.exon2;Parent=g20390.t1;
NC_088784.1_Calliphora_vicina_chromosome_5,_idCalVici1.1,_whole_genome_shotgun_sequence	AUGUSTUS	intron	62674793	62675052	1	+	.	ID=g20390.t1.intron2;Parent=g20390.t1;
NC_088784.1_Calliphora_vicina_chromosome_5,_idCalVici1.1,_whole_genome_shotgun_sequence	AUGUSTUS	CDS	62675053	62675217	1	+	0	ID=g20390.t1.CDS3;Parent=g20390.t1;
NC_088784.1_Calliphora_vicina_chromosome_5,_idCalVici1.1,_whole_genome_shotgun_sequence	AUGUSTUS	exon	62675053	62675217	.	+	.	ID=g20390.t1.exon3;Parent=g20390.t1;
NC_088784.1_Calliphora_vicina_chromosome_5,_idCalVici1.1,_whole_genome_shotgun_sequence	AUGUSTUS	intron	62675218	62675318	1	+	.	ID=g20390.t1.intron3;Parent=g20390.t1;
NC_088784.1_Calliphora_vicina_chromosome_5,_idCalVici1.1,_whole_genome_shotgun_sequence	AUGUSTUS	CDS	62675319	62675474	1	+	0	ID=g20390.t1.CDS4;Parent=g20390.t1;
NC_088784.1_Calliphora_vicina_chromosome_5,_idCalVici1.1,_whole_genome_shotgun_sequence	AUGUSTUS	exon	62675319	62675474	.	+	.	ID=g20390.t1.exon4;Parent=g20390.t1;
NC_088784.1_Calliphora_vicina_chromosome_5,_idCalVici1.1,_whole_genome_shotgun_sequence	AUGUSTUS	stop_codon	62675472	62675474	.	+	0	ID=g20390.t1.stop1;Parent=g20390.t1;
NC_088784.1_Calliphora_vicina_chromosome_5,_idCalVici1.1,_whole_genome_shotgun_sequence	GeneMark.hmm3	mRNA	62675065	62675474	.	+	.	ID=g20390.t2;Parent=g20390;
NC_088784.1_Calliphora_vicina_chromosome_5,_idCalVici1.1,_whole_genome_shotgun_sequence	GeneMark.hmm3	start_codon	62675065	62675067	.	+	0	ID=g20390.t2.start1;Parent=g20390.t2;
NC_088784.1_Calliphora_vicina_chromosome_5,_idCalVici1.1,_whole_genome_shotgun_sequence	GeneMark.hmm3	CDS	62675065	62675217	.	+	0	ID=g20390.t2.CDS1;Parent=g20390.t2;
NC_088784.1_Calliphora_vicina_chromosome_5,_idCalVici1.1,_whole_genome_shotgun_sequence	GeneMark.hmm3	exon	62675065	62675217	0	+	.	ID=g20390.t2.exon1;Parent=g20390.t2;
NC_088784.1_Calliphora_vicina_chromosome_5,_idCalVici1.1,_whole_genome_shotgun_sequence	GeneMark.hmm3	intron	62675218	62675318	.	+	0	ID=g20390.t2.intron1;Parent=g20390.t2;
NC_088784.1_Calliphora_vicina_chromosome_5,_idCalVici1.1,_whole_genome_shotgun_sequence	GeneMark.hmm3	CDS	62675319	62675474	.	+	0	ID=g20390.t2.CDS2;Parent=g20390.t2;
NC_088784.1_Calliphora_vicina_chromosome_5,_idCalVici1.1,_whole_genome_shotgun_sequence	GeneMark.hmm3	exon	62675319	62675474	0	+	.	ID=g20390.t2.exon2;Parent=g20390.t2;
NC_088784.1_Calliphora_vicina_chromosome_5,_idCalVici1.1,_whole_genome_shotgun_sequence	GeneMark.hmm3	stop_codon	62675472	62675474	.	+	0	ID=g20390.t2.stop1;Parent=g20390.t2;
NC_088784.1_Calliphora_vicina_chromosome_5,_idCalVici1.1,_whole_genome_shotgun_sequence	AUGUSTUS	gene	62681479	62686023	.	-	.	ID=g20391;
NC_088784.1_Calliphora_vicina_chromosome_5,_idCalVici1.1,_whole_genome_shotgun_sequence	AUGUSTUS	mRNA	62681479	62686023	0.98	-	.	ID=g20391.t1;Parent=g20391;
NC_088784.1_Calliphora_vicina_chromosome_5,_idCalVici1.1,_whole_genome_shotgun_sequence	AUGUSTUS	stop_codon	62681479	62681481	.	-	0	ID=g20391.t1.stop1;Parent=g20391.t1;
NC_088784.1_Calliphora_vicina_chromosome_5,_idCalVici1.1,_whole_genome_shotgun_sequence	AUGUSTUS	CDS	62681479	62681803	0.98	-	1	ID=g20391.t1.CDS1;Parent=g20391.t1;
NC_088784.1_Calliphora_vicina_chromosome_5,_idCalVici1.1,_whole_genome_shotgun_sequence	AUGUSTUS	exon	62681479	62681803	.	-	.	ID=g20391.t1.exon1;Parent=g20391.t1;
NC_088784.1_Calliphora_vicina_chromosome_5,_idCalVici1.1,_whole_genome_shotgun_sequence	AUGUSTUS	intron	62681804	62681876	0.99	-	.	ID=g20391.t1.intron1;Parent=g20391.t1;
NC_088784.1_Calliphora_vicina_chromosome_5,_idCalVici1.1,_whole_genome_shotgun_sequence	AUGUSTUS	CDS	62681877	62681980	0.99	-	0	ID=g20391.t1.CDS2;Parent=g20391.t1;
NC_088784.1_Calliphora_vicina_chromosome_5,_idCalVici1.1,_whole_genome_shotgun_sequence	AUGUSTUS	exon	62681877	62681980	.	-	.	ID=g20391.t1.exon2;Parent=g20391.t1;
NC_088784.1_Calliphora_vicina_chromosome_5,_idCalVici1.1,_whole_genome_shotgun_sequence	AUGUSTUS	intron	62681981	62685421	1	-	.	ID=g20391.t1.intron2;Parent=g20391.t1;
NC_088784.1_Calliphora_vicina_chromosome_5,_idCalVici1.1,_whole_genome_shotgun_sequence	AUGUSTUS	CDS	62685422	62685848	1	-	1	ID=g20391.t1.CDS3;Parent=g20391.t1;
NC_088784.1_Calliphora_vicina_chromosome_5,_idCalVici1.1,_whole_genome_shotgun_sequence	AUGUSTUS	exon	62685422	62685848	.	-	.	ID=g20391.t1.exon3;Parent=g20391.t1;
NC_088784.1_Calliphora_vicina_chromosome_5,_idCalVici1.1,_whole_genome_shotgun_sequence	AUGUSTUS	intron	62685849	62685907	1	-	.	ID=g20391.t1.intron3;Parent=g20391.t1;
NC_088784.1_Calliphora_vicina_chromosome_5,_idCalVici1.1,_whole_genome_shotgun_sequence	AUGUSTUS	CDS	62685908	62686023	1	-	0	ID=g20391.t1.CDS4;Parent=g20391.t1;
NC_088784.1_Calliphora_vicina_chromosome_5,_idCalVici1.1,_whole_genome_shotgun_sequence	AUGUSTUS	exon	62685908	62686023	.	-	.	ID=g20391.t1.exon4;Parent=g20391.t1;
NC_088784.1_Calliphora_vicina_chromosome_5,_idCalVici1.1,_whole_genome_shotgun_sequence	AUGUSTUS	start_codon	62686021	62686023	.	-	0	ID=g20391.t1.start1;Parent=g20391.t1;
NC_088784.1_Calliphora_vicina_chromosome_5,_idCalVici1.1,_whole_genome_shotgun_sequence	AUGUSTUS	gene	62693672	62694807	.	+	.	ID=g20392;
NC_088784.1_Calliphora_vicina_chromosome_5,_idCalVici1.1,_whole_genome_shotgun_sequence	AUGUSTUS	mRNA	62693672	62694807	0.98	+	.	ID=g20392.t1;Parent=g20392;
NC_088784.1_Calliphora_vicina_chromosome_5,_idCalVici1.1,_whole_genome_shotgun_sequence	AUGUSTUS	start_codon	62693672	62693674	.	+	0	ID=g20392.t1.start1;Parent=g20392.t1;
NC_088784.1_Calliphora_vicina_chromosome_5,_idCalVici1.1,_whole_genome_shotgun_sequence	AUGUSTUS	CDS	62693672	62693676	0.98	+	0	ID=g20392.t1.CDS1;Parent=g20392.t1;
NC_088784.1_Calliphora_vicina_chromosome_5,_idCalVici1.1,_whole_genome_shotgun_sequence	AUGUSTUS	exon	62693672	62693676	.	+	.	ID=g20392.t1.exon1;Parent=g20392.t1;
NC_088784.1_Calliphora_vicina_chromosome_5,_idCalVici1.1,_whole_genome_shotgun_sequence	AUGUSTUS	intron	62693677	62693775	0.98	+	.	ID=g20392.t1.intron1;Parent=g20392.t1;
NC_088784.1_Calliphora_vicina_chromosome_5,_idCalVici1.1,_whole_genome_shotgun_sequence	AUGUSTUS	CDS	62693776	62693938	0.98	+	1	ID=g20392.t1.CDS2;Parent=g20392.t1;
NC_088784.1_Calliphora_vicina_chromosome_5,_idCalVici1.1,_whole_genome_shotgun_sequence	AUGUSTUS	exon	62693776	62693938	.	+	.	ID=g20392.t1.exon2;Parent=g20392.t1;
NC_088784.1_Calliphora_vicina_chromosome_5,_idCalVici1.1,_whole_genome_shotgun_sequence	AUGUSTUS	intron	62693939	62694315	1	+	.	ID=g20392.t1.intron2;Parent=g20392.t1;
NC_088784.1_Calliphora_vicina_chromosome_5,_idCalVici1.1,_whole_genome_shotgun_sequence	AUGUSTUS	CDS	62694316	62694480	1	+	0	ID=g20392.t1.CDS3;Parent=g20392.t1;
NC_088784.1_Calliphora_vicina_chromosome_5,_idCalVici1.1,_whole_genome_shotgun_sequence	AUGUSTUS	exon	62694316	62694480	.	+	.	ID=g20392.t1.exon3;Parent=g20392.t1;
NC_088784.1_Calliphora_vicina_chromosome_5,_idCalVici1.1,_whole_genome_shotgun_sequence	AUGUSTUS	intron	62694481	62694654	1	+	.	ID=g20392.t1.intron3;Parent=g20392.t1;
NC_088784.1_Calliphora_vicina_chromosome_5,_idCalVici1.1,_whole_genome_shotgun_sequence	AUGUSTUS	CDS	62694655	62694807	1	+	0	ID=g20392.t1.CDS4;Parent=g20392.t1;
NC_088784.1_Calliphora_vicina_chromosome_5,_idCalVici1.1,_whole_genome_shotgun_sequence	AUGUSTUS	exon	62694655	62694807	.	+	.	ID=g20392.t1.exon4;Parent=g20392.t1;
NC_088784.1_Calliphora_vicina_chromosome_5,_idCalVici1.1,_whole_genome_shotgun_sequence	AUGUSTUS	stop_codon	62694805	62694807	.	+	0	ID=g20392.t1.stop1;Parent=g20392.t1;
NC_088784.1_Calliphora_vicina_chromosome_5,_idCalVici1.1,_whole_genome_shotgun_sequence	GeneMark.hmm3	mRNA	62693846	62694807	.	+	.	ID=g20392.t2;Parent=g20392;
NC_088784.1_Calliphora_vicina_chromosome_5,_idCalVici1.1,_whole_genome_shotgun_sequence	GeneMark.hmm3	start_codon	62693846	62693848	.	+	0	ID=g20392.t2.start1;Parent=g20392.t2;
NC_088784.1_Calliphora_vicina_chromosome_5,_idCalVici1.1,_whole_genome_shotgun_sequence	GeneMark.hmm3	CDS	62693846	62693938	.	+	0	ID=g20392.t2.CDS1;Parent=g20392.t2;
NC_088784.1_Calliphora_vicina_chromosome_5,_idCalVici1.1,_whole_genome_shotgun_sequence	GeneMark.hmm3	exon	62693846	62693938	0	+	.	ID=g20392.t2.exon1;Parent=g20392.t2;
NC_088784.1_Calliphora_vicina_chromosome_5,_idCalVici1.1,_whole_genome_shotgun_sequence	GeneMark.hmm3	intron	62693939	62694315	.	+	0	ID=g20392.t2.intron1;Parent=g20392.t2;
NC_088784.1_Calliphora_vicina_chromosome_5,_idCalVici1.1,_whole_genome_shotgun_sequence	GeneMark.hmm3	CDS	62694316	62694480	.	+	0	ID=g20392.t2.CDS2;Parent=g20392.t2;
NC_088784.1_Calliphora_vicina_chromosome_5,_idCalVici1.1,_whole_genome_shotgun_sequence	GeneMark.hmm3	exon	62694316	62694480	0	+	.	ID=g20392.t2.exon2;Parent=g20392.t2;
NC_088784.1_Calliphora_vicina_chromosome_5,_idCalVici1.1,_whole_genome_shotgun_sequence	GeneMark.hmm3	intron	62694481	62694654	.	+	0	ID=g20392.t2.intron2;Parent=g20392.t2;
NC_088784.1_Calliphora_vicina_chromosome_5,_idCalVici1.1,_whole_genome_shotgun_sequence	GeneMark.hmm3	CDS	62694655	62694807	.	+	0	ID=g20392.t2.CDS3;Parent=g20392.t2;
NC_088784.1_Calliphora_vicina_chromosome_5,_idCalVici1.1,_whole_genome_shotgun_sequence	GeneMark.hmm3	exon	62694655	62694807	0	+	.	ID=g20392.t2.exon3;Parent=g20392.t2;
NC_088784.1_Calliphora_vicina_chromosome_5,_idCalVici1.1,_whole_genome_shotgun_sequence	GeneMark.hmm3	stop_codon	62694805	62694807	.	+	0	ID=g20392.t2.stop1;Parent=g20392.t2;
NC_088784.1_Calliphora_vicina_chromosome_5,_idCalVici1.1,_whole_genome_shotgun_sequence	AUGUSTUS	gene	62698493	62699541	.	+	.	ID=g20393;
NC_088784.1_Calliphora_vicina_chromosome_5,_idCalVici1.1,_whole_genome_shotgun_sequence	AUGUSTUS	mRNA	62698493	62699541	1	+	.	ID=g20393.t1;Parent=g20393;
NC_088784.1_Calliphora_vicina_chromosome_5,_idCalVici1.1,_whole_genome_shotgun_sequence	AUGUSTUS	start_codon	62698493	62698495	.	+	0	ID=g20393.t1.start1;Parent=g20393.t1;
NC_088784.1_Calliphora_vicina_chromosome_5,_idCalVici1.1,_whole_genome_shotgun_sequence	AUGUSTUS	CDS	62698493	62698540	1	+	0	ID=g20393.t1.CDS1;Parent=g20393.t1;
NC_088784.1_Calliphora_vicina_chromosome_5,_idCalVici1.1,_whole_genome_shotgun_sequence	AUGUSTUS	exon	62698493	62698540	.	+	.	ID=g20393.t1.exon1;Parent=g20393.t1;
NC_088784.1_Calliphora_vicina_chromosome_5,_idCalVici1.1,_whole_genome_shotgun_sequence	AUGUSTUS	intron	62698541	62698642	1	+	.	ID=g20393.t1.intron1;Parent=g20393.t1;
NC_088784.1_Calliphora_vicina_chromosome_5,_idCalVici1.1,_whole_genome_shotgun_sequence	AUGUSTUS	CDS	62698643	62698834	1	+	0	ID=g20393.t1.CDS2;Parent=g20393.t1;
NC_088784.1_Calliphora_vicina_chromosome_5,_idCalVici1.1,_whole_genome_shotgun_sequence	AUGUSTUS	exon	62698643	62698834	.	+	.	ID=g20393.t1.exon2;Parent=g20393.t1;
NC_088784.1_Calliphora_vicina_chromosome_5,_idCalVici1.1,_whole_genome_shotgun_sequence	AUGUSTUS	intron	62698835	62699120	1	+	.	ID=g20393.t1.intron2;Parent=g20393.t1;
NC_088784.1_Calliphora_vicina_chromosome_5,_idCalVici1.1,_whole_genome_shotgun_sequence	AUGUSTUS	CDS	62699121	62699285	1	+	0	ID=g20393.t1.CDS3;Parent=g20393.t1;
NC_088784.1_Calliphora_vicina_chromosome_5,_idCalVici1.1,_whole_genome_shotgun_sequence	AUGUSTUS	exon	62699121	62699285	.	+	.	ID=g20393.t1.exon3;Parent=g20393.t1;
NC_088784.1_Calliphora_vicina_chromosome_5,_idCalVici1.1,_whole_genome_shotgun_sequence	AUGUSTUS	intron	62699286	62699385	1	+	.	ID=g20393.t1.intron3;Parent=g20393.t1;
NC_088784.1_Calliphora_vicina_chromosome_5,_idCalVici1.1,_whole_genome_shotgun_sequence	AUGUSTUS	CDS	62699386	62699541	1	+	0	ID=g20393.t1.CDS4;Parent=g20393.t1;
NC_088784.1_Calliphora_vicina_chromosome_5,_idCalVici1.1,_whole_genome_shotgun_sequence	AUGUSTUS	exon	62699386	62699541	.	+	.	ID=g20393.t1.exon4;Parent=g20393.t1;
NC_088784.1_Calliphora_vicina_chromosome_5,_idCalVici1.1,_whole_genome_shotgun_sequence	AUGUSTUS	stop_codon	62699539	62699541	.	+	0	ID=g20393.t1.stop1;Parent=g20393.t1;
NC_088784.1_Calliphora_vicina_chromosome_5,_idCalVici1.1,_whole_genome_shotgun_sequence	AUGUSTUS	gene	62708464	62711542	.	-	.	ID=g20394;
NC_088784.1_Calliphora_vicina_chromosome_5,_idCalVici1.1,_whole_genome_shotgun_sequence	AUGUSTUS	mRNA	62708464	62711542	1	-	.	ID=g20394.t1;Parent=g20394;
NC_088784.1_Calliphora_vicina_chromosome_5,_idCalVici1.1,_whole_genome_shotgun_sequence	AUGUSTUS	stop_codon	62708464	62708466	.	-	0	ID=g20394.t1.stop1;Parent=g20394.t1;
NC_088784.1_Calliphora_vicina_chromosome_5,_idCalVici1.1,_whole_genome_shotgun_sequence	AUGUSTUS	CDS	62708464	62708897	1	-	2	ID=g20394.t1.CDS1;Parent=g20394.t1;
NC_088784.1_Calliphora_vicina_chromosome_5,_idCalVici1.1,_whole_genome_shotgun_sequence	AUGUSTUS	exon	62708464	62708897	.	-	.	ID=g20394.t1.exon1;Parent=g20394.t1;
NC_088784.1_Calliphora_vicina_chromosome_5,_idCalVici1.1,_whole_genome_shotgun_sequence	AUGUSTUS	intron	62708898	62711394	1	-	.	ID=g20394.t1.intron1;Parent=g20394.t1;
NC_088784.1_Calliphora_vicina_chromosome_5,_idCalVici1.1,_whole_genome_shotgun_sequence	AUGUSTUS	CDS	62711395	62711542	1	-	0	ID=g20394.t1.CDS2;Parent=g20394.t1;
NC_088784.1_Calliphora_vicina_chromosome_5,_idCalVici1.1,_whole_genome_shotgun_sequence	AUGUSTUS	exon	62711395	62711542	.	-	.	ID=g20394.t1.exon2;Parent=g20394.t1;
NC_088784.1_Calliphora_vicina_chromosome_5,_idCalVici1.1,_whole_genome_shotgun_sequence	AUGUSTUS	start_codon	62711540	62711542	.	-	0	ID=g20394.t1.start1;Parent=g20394.t1;
NC_088784.1_Calliphora_vicina_chromosome_5,_idCalVici1.1,_whole_genome_shotgun_sequence	AUGUSTUS	gene	62866584	62877609	.	+	.	ID=g20395;
NC_088784.1_Calliphora_vicina_chromosome_5,_idCalVici1.1,_whole_genome_shotgun_sequence	AUGUSTUS	mRNA	62866584	62877609	0.35	+	.	ID=g20395.t1;Parent=g20395;
NC_088784.1_Calliphora_vicina_chromosome_5,_idCalVici1.1,_whole_genome_shotgun_sequence	AUGUSTUS	start_codon	62866584	62866586	.	+	0	ID=g20395.t1.start1;Parent=g20395.t1;
NC_088784.1_Calliphora_vicina_chromosome_5,_idCalVici1.1,_whole_genome_shotgun_sequence	AUGUSTUS	CDS	62866584	62866642	0.35	+	0	ID=g20395.t1.CDS1;Parent=g20395.t1;
NC_088784.1_Calliphora_vicina_chromosome_5,_idCalVici1.1,_whole_genome_shotgun_sequence	AUGUSTUS	exon	62866584	62866642	.	+	.	ID=g20395.t1.exon1;Parent=g20395.t1;
NC_088784.1_Calliphora_vicina_chromosome_5,_idCalVici1.1,_whole_genome_shotgun_sequence	AUGUSTUS	intron	62866643	62873801	0.35	+	.	ID=g20395.t1.intron1;Parent=g20395.t1;
NC_088784.1_Calliphora_vicina_chromosome_5,_idCalVici1.1,_whole_genome_shotgun_sequence	AUGUSTUS	CDS	62873802	62874272	1	+	1	ID=g20395.t1.CDS2;Parent=g20395.t1;
NC_088784.1_Calliphora_vicina_chromosome_5,_idCalVici1.1,_whole_genome_shotgun_sequence	AUGUSTUS	exon	62873802	62874272	.	+	.	ID=g20395.t1.exon2;Parent=g20395.t1;
NC_088784.1_Calliphora_vicina_chromosome_5,_idCalVici1.1,_whole_genome_shotgun_sequence	AUGUSTUS	intron	62874273	62876788	1	+	.	ID=g20395.t1.intron2;Parent=g20395.t1;
NC_088784.1_Calliphora_vicina_chromosome_5,_idCalVici1.1,_whole_genome_shotgun_sequence	AUGUSTUS	CDS	62876789	62877122	1	+	1	ID=g20395.t1.CDS3;Parent=g20395.t1;
NC_088784.1_Calliphora_vicina_chromosome_5,_idCalVici1.1,_whole_genome_shotgun_sequence	AUGUSTUS	exon	62876789	62877122	.	+	.	ID=g20395.t1.exon3;Parent=g20395.t1;
NC_088784.1_Calliphora_vicina_chromosome_5,_idCalVici1.1,_whole_genome_shotgun_sequence	AUGUSTUS	intron	62877123	62877195	1	+	.	ID=g20395.t1.intron3;Parent=g20395.t1;
NC_088784.1_Calliphora_vicina_chromosome_5,_idCalVici1.1,_whole_genome_shotgun_sequence	AUGUSTUS	CDS	62877196	62877609	1	+	0	ID=g20395.t1.CDS4;Parent=g20395.t1;
NC_088784.1_Calliphora_vicina_chromosome_5,_idCalVici1.1,_whole_genome_shotgun_sequence	AUGUSTUS	exon	62877196	62877609	.	+	.	ID=g20395.t1.exon4;Parent=g20395.t1;
NC_088784.1_Calliphora_vicina_chromosome_5,_idCalVici1.1,_whole_genome_shotgun_sequence	AUGUSTUS	stop_codon	62877607	62877609	.	+	0	ID=g20395.t1.stop1;Parent=g20395.t1;
NC_088784.1_Calliphora_vicina_chromosome_5,_idCalVici1.1,_whole_genome_shotgun_sequence	AUGUSTUS	gene	62882192	62883659	.	-	.	ID=g20396;
NC_088784.1_Calliphora_vicina_chromosome_5,_idCalVici1.1,_whole_genome_shotgun_sequence	AUGUSTUS	mRNA	62882192	62883659	0.85	-	.	ID=g20396.t1;Parent=g20396;
NC_088784.1_Calliphora_vicina_chromosome_5,_idCalVici1.1,_whole_genome_shotgun_sequence	AUGUSTUS	stop_codon	62882192	62882194	.	-	0	ID=g20396.t1.stop1;Parent=g20396.t1;
NC_088784.1_Calliphora_vicina_chromosome_5,_idCalVici1.1,_whole_genome_shotgun_sequence	AUGUSTUS	CDS	62882192	62882904	0.97	-	2	ID=g20396.t1.CDS1;Parent=g20396.t1;
NC_088784.1_Calliphora_vicina_chromosome_5,_idCalVici1.1,_whole_genome_shotgun_sequence	AUGUSTUS	exon	62882192	62882904	.	-	.	ID=g20396.t1.exon1;Parent=g20396.t1;
NC_088784.1_Calliphora_vicina_chromosome_5,_idCalVici1.1,_whole_genome_shotgun_sequence	AUGUSTUS	intron	62882905	62883583	0.85	-	.	ID=g20396.t1.intron1;Parent=g20396.t1;
NC_088784.1_Calliphora_vicina_chromosome_5,_idCalVici1.1,_whole_genome_shotgun_sequence	AUGUSTUS	CDS	62883584	62883659	0.88	-	0	ID=g20396.t1.CDS2;Parent=g20396.t1;
NC_088784.1_Calliphora_vicina_chromosome_5,_idCalVici1.1,_whole_genome_shotgun_sequence	AUGUSTUS	exon	62883584	62883659	.	-	.	ID=g20396.t1.exon2;Parent=g20396.t1;
NC_088784.1_Calliphora_vicina_chromosome_5,_idCalVici1.1,_whole_genome_shotgun_sequence	AUGUSTUS	start_codon	62883657	62883659	.	-	0	ID=g20396.t1.start1;Parent=g20396.t1;
NC_088784.1_Calliphora_vicina_chromosome_5,_idCalVici1.1,_whole_genome_shotgun_sequence	AUGUSTUS	mRNA	62882192	62883659	0.52	-	.	ID=g20396.t2;Parent=g20396;
NC_088784.1_Calliphora_vicina_chromosome_5,_idCalVici1.1,_whole_genome_shotgun_sequence	AUGUSTUS	stop_codon	62882192	62882194	.	-	0	ID=g20396.t2.stop1;Parent=g20396.t2;
NC_088784.1_Calliphora_vicina_chromosome_5,_idCalVici1.1,_whole_genome_shotgun_sequence	AUGUSTUS	CDS	62882192	62882904	0.53	-	2	ID=g20396.t2.CDS1;Parent=g20396.t2;
NC_088784.1_Calliphora_vicina_chromosome_5,_idCalVici1.1,_whole_genome_shotgun_sequence	AUGUSTUS	exon	62882192	62882904	.	-	.	ID=g20396.t2.exon1;Parent=g20396.t2;
NC_088784.1_Calliphora_vicina_chromosome_5,_idCalVici1.1,_whole_genome_shotgun_sequence	AUGUSTUS	intron	62882905	62882989	0.53	-	.	ID=g20396.t2.intron1;Parent=g20396.t2;
NC_088784.1_Calliphora_vicina_chromosome_5,_idCalVici1.1,_whole_genome_shotgun_sequence	AUGUSTUS	CDS	62882990	62883659	0.52	-	0	ID=g20396.t2.CDS2;Parent=g20396.t2;
NC_088784.1_Calliphora_vicina_chromosome_5,_idCalVici1.1,_whole_genome_shotgun_sequence	AUGUSTUS	exon	62882990	62883659	.	-	.	ID=g20396.t2.exon2;Parent=g20396.t2;
NC_088784.1_Calliphora_vicina_chromosome_5,_idCalVici1.1,_whole_genome_shotgun_sequence	AUGUSTUS	start_codon	62883657	62883659	.	-	0	ID=g20396.t2.start1;Parent=g20396.t2;
NC_088784.1_Calliphora_vicina_chromosome_5,_idCalVici1.1,_whole_genome_shotgun_sequence	AUGUSTUS	gene	62884143	62885032	.	-	.	ID=g20397;
NC_088784.1_Calliphora_vicina_chromosome_5,_idCalVici1.1,_whole_genome_shotgun_sequence	AUGUSTUS	mRNA	62884143	62885032	0.28	-	.	ID=g20397.t1;Parent=g20397;
NC_088784.1_Calliphora_vicina_chromosome_5,_idCalVici1.1,_whole_genome_shotgun_sequence	AUGUSTUS	stop_codon	62884143	62884145	.	-	0	ID=g20397.t1.stop1;Parent=g20397.t1;
NC_088784.1_Calliphora_vicina_chromosome_5,_idCalVici1.1,_whole_genome_shotgun_sequence	AUGUSTUS	CDS	62884143	62884516	0.63	-	2	ID=g20397.t1.CDS1;Parent=g20397.t1;
NC_088784.1_Calliphora_vicina_chromosome_5,_idCalVici1.1,_whole_genome_shotgun_sequence	AUGUSTUS	exon	62884143	62884516	.	-	.	ID=g20397.t1.exon1;Parent=g20397.t1;
NC_088784.1_Calliphora_vicina_chromosome_5,_idCalVici1.1,_whole_genome_shotgun_sequence	AUGUSTUS	intron	62884517	62884624	0.63	-	.	ID=g20397.t1.intron1;Parent=g20397.t1;
NC_088784.1_Calliphora_vicina_chromosome_5,_idCalVici1.1,_whole_genome_shotgun_sequence	AUGUSTUS	CDS	62884625	62884955	0.36	-	0	ID=g20397.t1.CDS2;Parent=g20397.t1;
NC_088784.1_Calliphora_vicina_chromosome_5,_idCalVici1.1,_whole_genome_shotgun_sequence	AUGUSTUS	exon	62884625	62884955	.	-	.	ID=g20397.t1.exon2;Parent=g20397.t1;
NC_088784.1_Calliphora_vicina_chromosome_5,_idCalVici1.1,_whole_genome_shotgun_sequence	AUGUSTUS	intron	62884956	62885020	0.44	-	.	ID=g20397.t1.intron2;Parent=g20397.t1;
NC_088784.1_Calliphora_vicina_chromosome_5,_idCalVici1.1,_whole_genome_shotgun_sequence	AUGUSTUS	CDS	62885021	62885032	0.44	-	0	ID=g20397.t1.CDS3;Parent=g20397.t1;
NC_088784.1_Calliphora_vicina_chromosome_5,_idCalVici1.1,_whole_genome_shotgun_sequence	AUGUSTUS	exon	62885021	62885032	.	-	.	ID=g20397.t1.exon3;Parent=g20397.t1;
NC_088784.1_Calliphora_vicina_chromosome_5,_idCalVici1.1,_whole_genome_shotgun_sequence	AUGUSTUS	start_codon	62885030	62885032	.	-	0	ID=g20397.t1.start1;Parent=g20397.t1;
NC_088784.1_Calliphora_vicina_chromosome_5,_idCalVici1.1,_whole_genome_shotgun_sequence	AUGUSTUS	gene	62885363	62886390	.	-	.	ID=g20398;
NC_088784.1_Calliphora_vicina_chromosome_5,_idCalVici1.1,_whole_genome_shotgun_sequence	AUGUSTUS	mRNA	62885363	62886390	1	-	.	ID=g20398.t1;Parent=g20398;
NC_088784.1_Calliphora_vicina_chromosome_5,_idCalVici1.1,_whole_genome_shotgun_sequence	AUGUSTUS	stop_codon	62885363	62885365	.	-	0	ID=g20398.t1.stop1;Parent=g20398.t1;
NC_088784.1_Calliphora_vicina_chromosome_5,_idCalVici1.1,_whole_genome_shotgun_sequence	AUGUSTUS	CDS	62885363	62886141	1	-	2	ID=g20398.t1.CDS1;Parent=g20398.t1;
NC_088784.1_Calliphora_vicina_chromosome_5,_idCalVici1.1,_whole_genome_shotgun_sequence	AUGUSTUS	exon	62885363	62886141	.	-	.	ID=g20398.t1.exon1;Parent=g20398.t1;
NC_088784.1_Calliphora_vicina_chromosome_5,_idCalVici1.1,_whole_genome_shotgun_sequence	AUGUSTUS	intron	62886142	62886212	1	-	.	ID=g20398.t1.intron1;Parent=g20398.t1;
NC_088784.1_Calliphora_vicina_chromosome_5,_idCalVici1.1,_whole_genome_shotgun_sequence	AUGUSTUS	CDS	62886213	62886390	1	-	0	ID=g20398.t1.CDS2;Parent=g20398.t1;
NC_088784.1_Calliphora_vicina_chromosome_5,_idCalVici1.1,_whole_genome_shotgun_sequence	AUGUSTUS	exon	62886213	62886390	.	-	.	ID=g20398.t1.exon2;Parent=g20398.t1;
NC_088784.1_Calliphora_vicina_chromosome_5,_idCalVici1.1,_whole_genome_shotgun_sequence	AUGUSTUS	start_codon	62886388	62886390	.	-	0	ID=g20398.t1.start1;Parent=g20398.t1;
NC_088784.1_Calliphora_vicina_chromosome_5,_idCalVici1.1,_whole_genome_shotgun_sequence	AUGUSTUS	gene	62887817	62889532	.	+	.	ID=g20399;
NC_088784.1_Calliphora_vicina_chromosome_5,_idCalVici1.1,_whole_genome_shotgun_sequence	AUGUSTUS	mRNA	62887817	62889532	1	+	.	ID=g20399.t1;Parent=g20399;
NC_088784.1_Calliphora_vicina_chromosome_5,_idCalVici1.1,_whole_genome_shotgun_sequence	AUGUSTUS	start_codon	62887817	62887819	.	+	0	ID=g20399.t1.start1;Parent=g20399.t1;
NC_088784.1_Calliphora_vicina_chromosome_5,_idCalVici1.1,_whole_genome_shotgun_sequence	AUGUSTUS	CDS	62887817	62887973	1	+	0	ID=g20399.t1.CDS1;Parent=g20399.t1;
NC_088784.1_Calliphora_vicina_chromosome_5,_idCalVici1.1,_whole_genome_shotgun_sequence	AUGUSTUS	exon	62887817	62887973	.	+	.	ID=g20399.t1.exon1;Parent=g20399.t1;
NC_088784.1_Calliphora_vicina_chromosome_5,_idCalVici1.1,_whole_genome_shotgun_sequence	AUGUSTUS	intron	62887974	62888030	1	+	.	ID=g20399.t1.intron1;Parent=g20399.t1;
NC_088784.1_Calliphora_vicina_chromosome_5,_idCalVici1.1,_whole_genome_shotgun_sequence	AUGUSTUS	CDS	62888031	62888539	1	+	2	ID=g20399.t1.CDS2;Parent=g20399.t1;
NC_088784.1_Calliphora_vicina_chromosome_5,_idCalVici1.1,_whole_genome_shotgun_sequence	AUGUSTUS	exon	62888031	62888539	.	+	.	ID=g20399.t1.exon2;Parent=g20399.t1;
NC_088784.1_Calliphora_vicina_chromosome_5,_idCalVici1.1,_whole_genome_shotgun_sequence	AUGUSTUS	intron	62888540	62888598	1	+	.	ID=g20399.t1.intron2;Parent=g20399.t1;
NC_088784.1_Calliphora_vicina_chromosome_5,_idCalVici1.1,_whole_genome_shotgun_sequence	AUGUSTUS	CDS	62888599	62888754	1	+	0	ID=g20399.t1.CDS3;Parent=g20399.t1;
NC_088784.1_Calliphora_vicina_chromosome_5,_idCalVici1.1,_whole_genome_shotgun_sequence	AUGUSTUS	exon	62888599	62888754	.	+	.	ID=g20399.t1.exon3;Parent=g20399.t1;
NC_088784.1_Calliphora_vicina_chromosome_5,_idCalVici1.1,_whole_genome_shotgun_sequence	AUGUSTUS	intron	62888755	62888837	1	+	.	ID=g20399.t1.intron3;Parent=g20399.t1;
NC_088784.1_Calliphora_vicina_chromosome_5,_idCalVici1.1,_whole_genome_shotgun_sequence	AUGUSTUS	CDS	62888838	62889014	1	+	0	ID=g20399.t1.CDS4;Parent=g20399.t1;
NC_088784.1_Calliphora_vicina_chromosome_5,_idCalVici1.1,_whole_genome_shotgun_sequence	AUGUSTUS	exon	62888838	62889014	.	+	.	ID=g20399.t1.exon4;Parent=g20399.t1;
NC_088784.1_Calliphora_vicina_chromosome_5,_idCalVici1.1,_whole_genome_shotgun_sequence	AUGUSTUS	intron	62889015	62889078	1	+	.	ID=g20399.t1.intron4;Parent=g20399.t1;
NC_088784.1_Calliphora_vicina_chromosome_5,_idCalVici1.1,_whole_genome_shotgun_sequence	AUGUSTUS	CDS	62889079	62889305	1	+	0	ID=g20399.t1.CDS5;Parent=g20399.t1;
NC_088784.1_Calliphora_vicina_chromosome_5,_idCalVici1.1,_whole_genome_shotgun_sequence	AUGUSTUS	exon	62889079	62889305	.	+	.	ID=g20399.t1.exon5;Parent=g20399.t1;
NC_088784.1_Calliphora_vicina_chromosome_5,_idCalVici1.1,_whole_genome_shotgun_sequence	AUGUSTUS	intron	62889306	62889366	1	+	.	ID=g20399.t1.intron5;Parent=g20399.t1;
NC_088784.1_Calliphora_vicina_chromosome_5,_idCalVici1.1,_whole_genome_shotgun_sequence	AUGUSTUS	CDS	62889367	62889532	1	+	1	ID=g20399.t1.CDS6;Parent=g20399.t1;
NC_088784.1_Calliphora_vicina_chromosome_5,_idCalVici1.1,_whole_genome_shotgun_sequence	AUGUSTUS	exon	62889367	62889532	.	+	.	ID=g20399.t1.exon6;Parent=g20399.t1;
NC_088784.1_Calliphora_vicina_chromosome_5,_idCalVici1.1,_whole_genome_shotgun_sequence	AUGUSTUS	stop_codon	62889530	62889532	.	+	0	ID=g20399.t1.stop1;Parent=g20399.t1;
NC_088784.1_Calliphora_vicina_chromosome_5,_idCalVici1.1,_whole_genome_shotgun_sequence	AUGUSTUS	gene	62891421	62892933	.	+	.	ID=g20400;
NC_088784.1_Calliphora_vicina_chromosome_5,_idCalVici1.1,_whole_genome_shotgun_sequence	AUGUSTUS	mRNA	62891421	62892933	1	+	.	ID=g20400.t1;Parent=g20400;
NC_088784.1_Calliphora_vicina_chromosome_5,_idCalVici1.1,_whole_genome_shotgun_sequence	AUGUSTUS	start_codon	62891421	62891423	.	+	0	ID=g20400.t1.start1;Parent=g20400.t1;
NC_088784.1_Calliphora_vicina_chromosome_5,_idCalVici1.1,_whole_genome_shotgun_sequence	AUGUSTUS	CDS	62891421	62892515	1	+	0	ID=g20400.t1.CDS1;Parent=g20400.t1;
NC_088784.1_Calliphora_vicina_chromosome_5,_idCalVici1.1,_whole_genome_shotgun_sequence	AUGUSTUS	exon	62891421	62892515	.	+	.	ID=g20400.t1.exon1;Parent=g20400.t1;
NC_088784.1_Calliphora_vicina_chromosome_5,_idCalVici1.1,_whole_genome_shotgun_sequence	AUGUSTUS	intron	62892516	62892591	1	+	.	ID=g20400.t1.intron1;Parent=g20400.t1;
NC_088784.1_Calliphora_vicina_chromosome_5,_idCalVici1.1,_whole_genome_shotgun_sequence	AUGUSTUS	CDS	62892592	62892933	1	+	0	ID=g20400.t1.CDS2;Parent=g20400.t1;
NC_088784.1_Calliphora_vicina_chromosome_5,_idCalVici1.1,_whole_genome_shotgun_sequence	AUGUSTUS	exon	62892592	62892933	.	+	.	ID=g20400.t1.exon2;Parent=g20400.t1;
NC_088784.1_Calliphora_vicina_chromosome_5,_idCalVici1.1,_whole_genome_shotgun_sequence	AUGUSTUS	stop_codon	62892931	62892933	.	+	0	ID=g20400.t1.stop1;Parent=g20400.t1;
NC_088784.1_Calliphora_vicina_chromosome_5,_idCalVici1.1,_whole_genome_shotgun_sequence	AUGUSTUS	gene	62894140	62895981	.	-	.	ID=g20401;
NC_088784.1_Calliphora_vicina_chromosome_5,_idCalVici1.1,_whole_genome_shotgun_sequence	AUGUSTUS	mRNA	62894140	62895981	1	-	.	ID=g20401.t1;Parent=g20401;
NC_088784.1_Calliphora_vicina_chromosome_5,_idCalVici1.1,_whole_genome_shotgun_sequence	AUGUSTUS	stop_codon	62894140	62894142	.	-	0	ID=g20401.t1.stop1;Parent=g20401.t1;
NC_088784.1_Calliphora_vicina_chromosome_5,_idCalVici1.1,_whole_genome_shotgun_sequence	AUGUSTUS	CDS	62894140	62894522	1	-	2	ID=g20401.t1.CDS1;Parent=g20401.t1;
NC_088784.1_Calliphora_vicina_chromosome_5,_idCalVici1.1,_whole_genome_shotgun_sequence	AUGUSTUS	exon	62894140	62894522	.	-	.	ID=g20401.t1.exon1;Parent=g20401.t1;
NC_088784.1_Calliphora_vicina_chromosome_5,_idCalVici1.1,_whole_genome_shotgun_sequence	AUGUSTUS	intron	62894523	62894671	1	-	.	ID=g20401.t1.intron1;Parent=g20401.t1;
NC_088784.1_Calliphora_vicina_chromosome_5,_idCalVici1.1,_whole_genome_shotgun_sequence	AUGUSTUS	CDS	62894672	62894855	1	-	0	ID=g20401.t1.CDS2;Parent=g20401.t1;
NC_088784.1_Calliphora_vicina_chromosome_5,_idCalVici1.1,_whole_genome_shotgun_sequence	AUGUSTUS	exon	62894672	62894855	.	-	.	ID=g20401.t1.exon2;Parent=g20401.t1;
NC_088784.1_Calliphora_vicina_chromosome_5,_idCalVici1.1,_whole_genome_shotgun_sequence	AUGUSTUS	intron	62894856	62895411	1	-	.	ID=g20401.t1.intron2;Parent=g20401.t1;
NC_088784.1_Calliphora_vicina_chromosome_5,_idCalVici1.1,_whole_genome_shotgun_sequence	AUGUSTUS	CDS	62895412	62895981	1	-	0	ID=g20401.t1.CDS3;Parent=g20401.t1;
NC_088784.1_Calliphora_vicina_chromosome_5,_idCalVici1.1,_whole_genome_shotgun_sequence	AUGUSTUS	exon	62895412	62895981	.	-	.	ID=g20401.t1.exon3;Parent=g20401.t1;
NC_088784.1_Calliphora_vicina_chromosome_5,_idCalVici1.1,_whole_genome_shotgun_sequence	AUGUSTUS	start_codon	62895979	62895981	.	-	0	ID=g20401.t1.start1;Parent=g20401.t1;
NC_088784.1_Calliphora_vicina_chromosome_5,_idCalVici1.1,_whole_genome_shotgun_sequence	AUGUSTUS	gene	62897839	62898337	.	+	.	ID=g20402;
NC_088784.1_Calliphora_vicina_chromosome_5,_idCalVici1.1,_whole_genome_shotgun_sequence	AUGUSTUS	mRNA	62897839	62898337	1	+	.	ID=g20402.t1;Parent=g20402;
NC_088784.1_Calliphora_vicina_chromosome_5,_idCalVici1.1,_whole_genome_shotgun_sequence	AUGUSTUS	start_codon	62897839	62897841	.	+	0	ID=g20402.t1.start1;Parent=g20402.t1;
NC_088784.1_Calliphora_vicina_chromosome_5,_idCalVici1.1,_whole_genome_shotgun_sequence	AUGUSTUS	CDS	62897839	62897907	1	+	0	ID=g20402.t1.CDS1;Parent=g20402.t1;
NC_088784.1_Calliphora_vicina_chromosome_5,_idCalVici1.1,_whole_genome_shotgun_sequence	AUGUSTUS	exon	62897839	62897907	.	+	.	ID=g20402.t1.exon1;Parent=g20402.t1;
NC_088784.1_Calliphora_vicina_chromosome_5,_idCalVici1.1,_whole_genome_shotgun_sequence	AUGUSTUS	intron	62897908	62897988	1	+	.	ID=g20402.t1.intron1;Parent=g20402.t1;
NC_088784.1_Calliphora_vicina_chromosome_5,_idCalVici1.1,_whole_genome_shotgun_sequence	AUGUSTUS	CDS	62897989	62898151	1	+	0	ID=g20402.t1.CDS2;Parent=g20402.t1;
NC_088784.1_Calliphora_vicina_chromosome_5,_idCalVici1.1,_whole_genome_shotgun_sequence	AUGUSTUS	exon	62897989	62898151	.	+	.	ID=g20402.t1.exon2;Parent=g20402.t1;
NC_088784.1_Calliphora_vicina_chromosome_5,_idCalVici1.1,_whole_genome_shotgun_sequence	AUGUSTUS	intron	62898152	62898218	1	+	.	ID=g20402.t1.intron2;Parent=g20402.t1;
NC_088784.1_Calliphora_vicina_chromosome_5,_idCalVici1.1,_whole_genome_shotgun_sequence	AUGUSTUS	CDS	62898219	62898337	1	+	2	ID=g20402.t1.CDS3;Parent=g20402.t1;
NC_088784.1_Calliphora_vicina_chromosome_5,_idCalVici1.1,_whole_genome_shotgun_sequence	AUGUSTUS	exon	62898219	62898337	.	+	.	ID=g20402.t1.exon3;Parent=g20402.t1;
NC_088784.1_Calliphora_vicina_chromosome_5,_idCalVici1.1,_whole_genome_shotgun_sequence	AUGUSTUS	stop_codon	62898335	62898337	.	+	0	ID=g20402.t1.stop1;Parent=g20402.t1;
NC_088784.1_Calliphora_vicina_chromosome_5,_idCalVici1.1,_whole_genome_shotgun_sequence	AUGUSTUS	gene	62900454	62901635	.	-	.	ID=g20403;
NC_088784.1_Calliphora_vicina_chromosome_5,_idCalVici1.1,_whole_genome_shotgun_sequence	AUGUSTUS	mRNA	62900454	62901635	1	-	.	ID=g20403.t1;Parent=g20403;
NC_088784.1_Calliphora_vicina_chromosome_5,_idCalVici1.1,_whole_genome_shotgun_sequence	AUGUSTUS	stop_codon	62900454	62900456	.	-	0	ID=g20403.t1.stop1;Parent=g20403.t1;
NC_088784.1_Calliphora_vicina_chromosome_5,_idCalVici1.1,_whole_genome_shotgun_sequence	AUGUSTUS	CDS	62900454	62901635	1	-	0	ID=g20403.t1.CDS1;Parent=g20403.t1;
NC_088784.1_Calliphora_vicina_chromosome_5,_idCalVici1.1,_whole_genome_shotgun_sequence	AUGUSTUS	exon	62900454	62901635	.	-	.	ID=g20403.t1.exon1;Parent=g20403.t1;
NC_088784.1_Calliphora_vicina_chromosome_5,_idCalVici1.1,_whole_genome_shotgun_sequence	AUGUSTUS	start_codon	62901633	62901635	.	-	0	ID=g20403.t1.start1;Parent=g20403.t1;
NC_088784.1_Calliphora_vicina_chromosome_5,_idCalVici1.1,_whole_genome_shotgun_sequence	AUGUSTUS	gene	62904506	62904769	.	-	.	ID=g20404;
NC_088784.1_Calliphora_vicina_chromosome_5,_idCalVici1.1,_whole_genome_shotgun_sequence	AUGUSTUS	mRNA	62904506	62904769	1	-	.	ID=g20404.t1;Parent=g20404;
NC_088784.1_Calliphora_vicina_chromosome_5,_idCalVici1.1,_whole_genome_shotgun_sequence	AUGUSTUS	stop_codon	62904506	62904508	.	-	0	ID=g20404.t1.stop1;Parent=g20404.t1;
NC_088784.1_Calliphora_vicina_chromosome_5,_idCalVici1.1,_whole_genome_shotgun_sequence	AUGUSTUS	CDS	62904506	62904769	1	-	0	ID=g20404.t1.CDS1;Parent=g20404.t1;
NC_088784.1_Calliphora_vicina_chromosome_5,_idCalVici1.1,_whole_genome_shotgun_sequence	AUGUSTUS	exon	62904506	62904769	.	-	.	ID=g20404.t1.exon1;Parent=g20404.t1;
NC_088784.1_Calliphora_vicina_chromosome_5,_idCalVici1.1,_whole_genome_shotgun_sequence	AUGUSTUS	start_codon	62904767	62904769	.	-	0	ID=g20404.t1.start1;Parent=g20404.t1;
NC_088784.1_Calliphora_vicina_chromosome_5,_idCalVici1.1,_whole_genome_shotgun_sequence	AUGUSTUS	gene	62906760	62907935	.	-	.	ID=g20405;
NC_088784.1_Calliphora_vicina_chromosome_5,_idCalVici1.1,_whole_genome_shotgun_sequence	AUGUSTUS	mRNA	62906760	62907935	1	-	.	ID=g20405.t1;Parent=g20405;
NC_088784.1_Calliphora_vicina_chromosome_5,_idCalVici1.1,_whole_genome_shotgun_sequence	AUGUSTUS	stop_codon	62906760	62906762	.	-	0	ID=g20405.t1.stop1;Parent=g20405.t1;
NC_088784.1_Calliphora_vicina_chromosome_5,_idCalVici1.1,_whole_genome_shotgun_sequence	AUGUSTUS	CDS	62906760	62907055	1	-	2	ID=g20405.t1.CDS1;Parent=g20405.t1;
NC_088784.1_Calliphora_vicina_chromosome_5,_idCalVici1.1,_whole_genome_shotgun_sequence	AUGUSTUS	exon	62906760	62907055	.	-	.	ID=g20405.t1.exon1;Parent=g20405.t1;
NC_088784.1_Calliphora_vicina_chromosome_5,_idCalVici1.1,_whole_genome_shotgun_sequence	AUGUSTUS	intron	62907056	62907472	1	-	.	ID=g20405.t1.intron1;Parent=g20405.t1;
NC_088784.1_Calliphora_vicina_chromosome_5,_idCalVici1.1,_whole_genome_shotgun_sequence	AUGUSTUS	CDS	62907473	62907693	1	-	1	ID=g20405.t1.CDS2;Parent=g20405.t1;
NC_088784.1_Calliphora_vicina_chromosome_5,_idCalVici1.1,_whole_genome_shotgun_sequence	AUGUSTUS	exon	62907473	62907693	.	-	.	ID=g20405.t1.exon2;Parent=g20405.t1;
NC_088784.1_Calliphora_vicina_chromosome_5,_idCalVici1.1,_whole_genome_shotgun_sequence	AUGUSTUS	intron	62907694	62907816	1	-	.	ID=g20405.t1.intron2;Parent=g20405.t1;
NC_088784.1_Calliphora_vicina_chromosome_5,_idCalVici1.1,_whole_genome_shotgun_sequence	AUGUSTUS	CDS	62907817	62907935	1	-	0	ID=g20405.t1.CDS3;Parent=g20405.t1;
NC_088784.1_Calliphora_vicina_chromosome_5,_idCalVici1.1,_whole_genome_shotgun_sequence	AUGUSTUS	exon	62907817	62907935	.	-	.	ID=g20405.t1.exon3;Parent=g20405.t1;
NC_088784.1_Calliphora_vicina_chromosome_5,_idCalVici1.1,_whole_genome_shotgun_sequence	AUGUSTUS	start_codon	62907933	62907935	.	-	0	ID=g20405.t1.start1;Parent=g20405.t1;
NC_088784.1_Calliphora_vicina_chromosome_5,_idCalVici1.1,_whole_genome_shotgun_sequence	AUGUSTUS	gene	62916719	62917300	.	+	.	ID=g20406;
NC_088784.1_Calliphora_vicina_chromosome_5,_idCalVici1.1,_whole_genome_shotgun_sequence	AUGUSTUS	mRNA	62916719	62917300	1	+	.	ID=g20406.t1;Parent=g20406;
NC_088784.1_Calliphora_vicina_chromosome_5,_idCalVici1.1,_whole_genome_shotgun_sequence	AUGUSTUS	start_codon	62916719	62916721	.	+	0	ID=g20406.t1.start1;Parent=g20406.t1;
NC_088784.1_Calliphora_vicina_chromosome_5,_idCalVici1.1,_whole_genome_shotgun_sequence	AUGUSTUS	CDS	62916719	62917300	1	+	0	ID=g20406.t1.CDS1;Parent=g20406.t1;
NC_088784.1_Calliphora_vicina_chromosome_5,_idCalVici1.1,_whole_genome_shotgun_sequence	AUGUSTUS	exon	62916719	62917300	.	+	.	ID=g20406.t1.exon1;Parent=g20406.t1;
NC_088784.1_Calliphora_vicina_chromosome_5,_idCalVici1.1,_whole_genome_shotgun_sequence	AUGUSTUS	stop_codon	62917298	62917300	.	+	0	ID=g20406.t1.stop1;Parent=g20406.t1;
NC_088784.1_Calliphora_vicina_chromosome_5,_idCalVici1.1,_whole_genome_shotgun_sequence	AUGUSTUS	gene	62938865	62944727	.	+	.	ID=g20407;
NC_088784.1_Calliphora_vicina_chromosome_5,_idCalVici1.1,_whole_genome_shotgun_sequence	AUGUSTUS	mRNA	62938865	62944727	0.61	+	.	ID=g20407.t1;Parent=g20407;
NC_088784.1_Calliphora_vicina_chromosome_5,_idCalVici1.1,_whole_genome_shotgun_sequence	AUGUSTUS	start_codon	62938865	62938867	.	+	0	ID=g20407.t1.start1;Parent=g20407.t1;
NC_088784.1_Calliphora_vicina_chromosome_5,_idCalVici1.1,_whole_genome_shotgun_sequence	AUGUSTUS	CDS	62938865	62938877	0.61	+	0	ID=g20407.t1.CDS1;Parent=g20407.t1;
NC_088784.1_Calliphora_vicina_chromosome_5,_idCalVici1.1,_whole_genome_shotgun_sequence	AUGUSTUS	exon	62938865	62938877	.	+	.	ID=g20407.t1.exon1;Parent=g20407.t1;
NC_088784.1_Calliphora_vicina_chromosome_5,_idCalVici1.1,_whole_genome_shotgun_sequence	AUGUSTUS	intron	62938878	62944185	0.61	+	.	ID=g20407.t1.intron1;Parent=g20407.t1;
NC_088784.1_Calliphora_vicina_chromosome_5,_idCalVici1.1,_whole_genome_shotgun_sequence	AUGUSTUS	CDS	62944186	62944727	1	+	2	ID=g20407.t1.CDS2;Parent=g20407.t1;
NC_088784.1_Calliphora_vicina_chromosome_5,_idCalVici1.1,_whole_genome_shotgun_sequence	AUGUSTUS	exon	62944186	62944727	.	+	.	ID=g20407.t1.exon2;Parent=g20407.t1;
NC_088784.1_Calliphora_vicina_chromosome_5,_idCalVici1.1,_whole_genome_shotgun_sequence	AUGUSTUS	stop_codon	62944725	62944727	.	+	0	ID=g20407.t1.stop1;Parent=g20407.t1;
NC_088784.1_Calliphora_vicina_chromosome_5,_idCalVici1.1,_whole_genome_shotgun_sequence	AUGUSTUS	gene	62950736	62955073	.	-	.	ID=g20408;
NC_088784.1_Calliphora_vicina_chromosome_5,_idCalVici1.1,_whole_genome_shotgun_sequence	AUGUSTUS	mRNA	62950736	62955073	1	-	.	ID=g20408.t1;Parent=g20408;
NC_088784.1_Calliphora_vicina_chromosome_5,_idCalVici1.1,_whole_genome_shotgun_sequence	AUGUSTUS	stop_codon	62950736	62950738	.	-	0	ID=g20408.t1.stop1;Parent=g20408.t1;
NC_088784.1_Calliphora_vicina_chromosome_5,_idCalVici1.1,_whole_genome_shotgun_sequence	AUGUSTUS	CDS	62950736	62950995	1	-	2	ID=g20408.t1.CDS1;Parent=g20408.t1;
NC_088784.1_Calliphora_vicina_chromosome_5,_idCalVici1.1,_whole_genome_shotgun_sequence	AUGUSTUS	exon	62950736	62950995	.	-	.	ID=g20408.t1.exon1;Parent=g20408.t1;
NC_088784.1_Calliphora_vicina_chromosome_5,_idCalVici1.1,_whole_genome_shotgun_sequence	AUGUSTUS	intron	62950996	62951123	1	-	.	ID=g20408.t1.intron1;Parent=g20408.t1;
NC_088784.1_Calliphora_vicina_chromosome_5,_idCalVici1.1,_whole_genome_shotgun_sequence	AUGUSTUS	CDS	62951124	62951311	1	-	1	ID=g20408.t1.CDS2;Parent=g20408.t1;
NC_088784.1_Calliphora_vicina_chromosome_5,_idCalVici1.1,_whole_genome_shotgun_sequence	AUGUSTUS	exon	62951124	62951311	.	-	.	ID=g20408.t1.exon2;Parent=g20408.t1;
NC_088784.1_Calliphora_vicina_chromosome_5,_idCalVici1.1,_whole_genome_shotgun_sequence	AUGUSTUS	intron	62951312	62952244	1	-	.	ID=g20408.t1.intron2;Parent=g20408.t1;
NC_088784.1_Calliphora_vicina_chromosome_5,_idCalVici1.1,_whole_genome_shotgun_sequence	AUGUSTUS	CDS	62952245	62952696	1	-	0	ID=g20408.t1.CDS3;Parent=g20408.t1;
NC_088784.1_Calliphora_vicina_chromosome_5,_idCalVici1.1,_whole_genome_shotgun_sequence	AUGUSTUS	exon	62952245	62952696	.	-	.	ID=g20408.t1.exon3;Parent=g20408.t1;
NC_088784.1_Calliphora_vicina_chromosome_5,_idCalVici1.1,_whole_genome_shotgun_sequence	AUGUSTUS	intron	62952697	62952888	1	-	.	ID=g20408.t1.intron3;Parent=g20408.t1;
NC_088784.1_Calliphora_vicina_chromosome_5,_idCalVici1.1,_whole_genome_shotgun_sequence	AUGUSTUS	CDS	62952889	62953406	1	-	2	ID=g20408.t1.CDS4;Parent=g20408.t1;
NC_088784.1_Calliphora_vicina_chromosome_5,_idCalVici1.1,_whole_genome_shotgun_sequence	AUGUSTUS	exon	62952889	62953406	.	-	.	ID=g20408.t1.exon4;Parent=g20408.t1;
NC_088784.1_Calliphora_vicina_chromosome_5,_idCalVici1.1,_whole_genome_shotgun_sequence	AUGUSTUS	intron	62953407	62953472	1	-	.	ID=g20408.t1.intron4;Parent=g20408.t1;
NC_088784.1_Calliphora_vicina_chromosome_5,_idCalVici1.1,_whole_genome_shotgun_sequence	AUGUSTUS	CDS	62953473	62953721	1	-	2	ID=g20408.t1.CDS5;Parent=g20408.t1;
NC_088784.1_Calliphora_vicina_chromosome_5,_idCalVici1.1,_whole_genome_shotgun_sequence	AUGUSTUS	exon	62953473	62953721	.	-	.	ID=g20408.t1.exon5;Parent=g20408.t1;
NC_088784.1_Calliphora_vicina_chromosome_5,_idCalVici1.1,_whole_genome_shotgun_sequence	AUGUSTUS	intron	62953722	62953784	1	-	.	ID=g20408.t1.intron5;Parent=g20408.t1;
NC_088784.1_Calliphora_vicina_chromosome_5,_idCalVici1.1,_whole_genome_shotgun_sequence	AUGUSTUS	CDS	62953785	62953929	1	-	0	ID=g20408.t1.CDS6;Parent=g20408.t1;
NC_088784.1_Calliphora_vicina_chromosome_5,_idCalVici1.1,_whole_genome_shotgun_sequence	AUGUSTUS	exon	62953785	62953929	.	-	.	ID=g20408.t1.exon6;Parent=g20408.t1;
NC_088784.1_Calliphora_vicina_chromosome_5,_idCalVici1.1,_whole_genome_shotgun_sequence	AUGUSTUS	intron	62953930	62954771	1	-	.	ID=g20408.t1.intron6;Parent=g20408.t1;
NC_088784.1_Calliphora_vicina_chromosome_5,_idCalVici1.1,_whole_genome_shotgun_sequence	AUGUSTUS	CDS	62954772	62954904	1	-	1	ID=g20408.t1.CDS7;Parent=g20408.t1;
NC_088784.1_Calliphora_vicina_chromosome_5,_idCalVici1.1,_whole_genome_shotgun_sequence	AUGUSTUS	exon	62954772	62954904	.	-	.	ID=g20408.t1.exon7;Parent=g20408.t1;
NC_088784.1_Calliphora_vicina_chromosome_5,_idCalVici1.1,_whole_genome_shotgun_sequence	AUGUSTUS	intron	62954905	62954978	1	-	.	ID=g20408.t1.intron7;Parent=g20408.t1;
NC_088784.1_Calliphora_vicina_chromosome_5,_idCalVici1.1,_whole_genome_shotgun_sequence	AUGUSTUS	CDS	62954979	62955073	1	-	0	ID=g20408.t1.CDS8;Parent=g20408.t1;
NC_088784.1_Calliphora_vicina_chromosome_5,_idCalVici1.1,_whole_genome_shotgun_sequence	AUGUSTUS	exon	62954979	62955073	.	-	.	ID=g20408.t1.exon8;Parent=g20408.t1;
NC_088784.1_Calliphora_vicina_chromosome_5,_idCalVici1.1,_whole_genome_shotgun_sequence	AUGUSTUS	start_codon	62955071	62955073	.	-	0	ID=g20408.t1.start1;Parent=g20408.t1;
NC_088784.1_Calliphora_vicina_chromosome_5,_idCalVici1.1,_whole_genome_shotgun_sequence	AUGUSTUS	gene	62957137	62960962	.	+	.	ID=g20409;
NC_088784.1_Calliphora_vicina_chromosome_5,_idCalVici1.1,_whole_genome_shotgun_sequence	AUGUSTUS	mRNA	62957137	62960962	1	+	.	ID=g20409.t1;Parent=g20409;
NC_088784.1_Calliphora_vicina_chromosome_5,_idCalVici1.1,_whole_genome_shotgun_sequence	AUGUSTUS	start_codon	62957137	62957139	.	+	0	ID=g20409.t1.start1;Parent=g20409.t1;
NC_088784.1_Calliphora_vicina_chromosome_5,_idCalVici1.1,_whole_genome_shotgun_sequence	AUGUSTUS	CDS	62957137	62957191	1	+	0	ID=g20409.t1.CDS1;Parent=g20409.t1;
NC_088784.1_Calliphora_vicina_chromosome_5,_idCalVici1.1,_whole_genome_shotgun_sequence	AUGUSTUS	exon	62957137	62957191	.	+	.	ID=g20409.t1.exon1;Parent=g20409.t1;
NC_088784.1_Calliphora_vicina_chromosome_5,_idCalVici1.1,_whole_genome_shotgun_sequence	AUGUSTUS	intron	62957192	62957526	1	+	.	ID=g20409.t1.intron1;Parent=g20409.t1;
NC_088784.1_Calliphora_vicina_chromosome_5,_idCalVici1.1,_whole_genome_shotgun_sequence	AUGUSTUS	CDS	62957527	62958170	1	+	2	ID=g20409.t1.CDS2;Parent=g20409.t1;
NC_088784.1_Calliphora_vicina_chromosome_5,_idCalVici1.1,_whole_genome_shotgun_sequence	AUGUSTUS	exon	62957527	62958170	.	+	.	ID=g20409.t1.exon2;Parent=g20409.t1;
NC_088784.1_Calliphora_vicina_chromosome_5,_idCalVici1.1,_whole_genome_shotgun_sequence	AUGUSTUS	intron	62958171	62959099	1	+	.	ID=g20409.t1.intron2;Parent=g20409.t1;
NC_088784.1_Calliphora_vicina_chromosome_5,_idCalVici1.1,_whole_genome_shotgun_sequence	AUGUSTUS	CDS	62959100	62960962	1	+	0	ID=g20409.t1.CDS3;Parent=g20409.t1;
NC_088784.1_Calliphora_vicina_chromosome_5,_idCalVici1.1,_whole_genome_shotgun_sequence	AUGUSTUS	exon	62959100	62960962	.	+	.	ID=g20409.t1.exon3;Parent=g20409.t1;
NC_088784.1_Calliphora_vicina_chromosome_5,_idCalVici1.1,_whole_genome_shotgun_sequence	AUGUSTUS	stop_codon	62960960	62960962	.	+	0	ID=g20409.t1.stop1;Parent=g20409.t1;
NC_088784.1_Calliphora_vicina_chromosome_5,_idCalVici1.1,_whole_genome_shotgun_sequence	AUGUSTUS	gene	62963228	62964430	.	-	.	ID=g20410;
NC_088784.1_Calliphora_vicina_chromosome_5,_idCalVici1.1,_whole_genome_shotgun_sequence	AUGUSTUS	mRNA	62963228	62964430	1	-	.	ID=g20410.t1;Parent=g20410;
NC_088784.1_Calliphora_vicina_chromosome_5,_idCalVici1.1,_whole_genome_shotgun_sequence	AUGUSTUS	stop_codon	62963228	62963230	.	-	0	ID=g20410.t1.stop1;Parent=g20410.t1;
NC_088784.1_Calliphora_vicina_chromosome_5,_idCalVici1.1,_whole_genome_shotgun_sequence	AUGUSTUS	CDS	62963228	62964430	1	-	0	ID=g20410.t1.CDS1;Parent=g20410.t1;
NC_088784.1_Calliphora_vicina_chromosome_5,_idCalVici1.1,_whole_genome_shotgun_sequence	AUGUSTUS	exon	62963228	62964430	.	-	.	ID=g20410.t1.exon1;Parent=g20410.t1;
NC_088784.1_Calliphora_vicina_chromosome_5,_idCalVici1.1,_whole_genome_shotgun_sequence	AUGUSTUS	start_codon	62964428	62964430	.	-	0	ID=g20410.t1.start1;Parent=g20410.t1;
NC_088784.1_Calliphora_vicina_chromosome_5,_idCalVici1.1,_whole_genome_shotgun_sequence	AUGUSTUS	gene	62966513	62968119	.	+	.	ID=g20411;
NC_088784.1_Calliphora_vicina_chromosome_5,_idCalVici1.1,_whole_genome_shotgun_sequence	AUGUSTUS	mRNA	62966513	62968119	1	+	.	ID=g20411.t1;Parent=g20411;
NC_088784.1_Calliphora_vicina_chromosome_5,_idCalVici1.1,_whole_genome_shotgun_sequence	AUGUSTUS	start_codon	62966513	62966515	.	+	0	ID=g20411.t1.start1;Parent=g20411.t1;
NC_088784.1_Calliphora_vicina_chromosome_5,_idCalVici1.1,_whole_genome_shotgun_sequence	AUGUSTUS	CDS	62966513	62967879	1	+	0	ID=g20411.t1.CDS1;Parent=g20411.t1;
NC_088784.1_Calliphora_vicina_chromosome_5,_idCalVici1.1,_whole_genome_shotgun_sequence	AUGUSTUS	exon	62966513	62967879	.	+	.	ID=g20411.t1.exon1;Parent=g20411.t1;
NC_088784.1_Calliphora_vicina_chromosome_5,_idCalVici1.1,_whole_genome_shotgun_sequence	AUGUSTUS	intron	62967880	62967962	1	+	.	ID=g20411.t1.intron1;Parent=g20411.t1;
NC_088784.1_Calliphora_vicina_chromosome_5,_idCalVici1.1,_whole_genome_shotgun_sequence	AUGUSTUS	CDS	62967963	62968119	1	+	1	ID=g20411.t1.CDS2;Parent=g20411.t1;
NC_088784.1_Calliphora_vicina_chromosome_5,_idCalVici1.1,_whole_genome_shotgun_sequence	AUGUSTUS	exon	62967963	62968119	.	+	.	ID=g20411.t1.exon2;Parent=g20411.t1;
NC_088784.1_Calliphora_vicina_chromosome_5,_idCalVici1.1,_whole_genome_shotgun_sequence	AUGUSTUS	stop_codon	62968117	62968119	.	+	0	ID=g20411.t1.stop1;Parent=g20411.t1;
NC_088784.1_Calliphora_vicina_chromosome_5,_idCalVici1.1,_whole_genome_shotgun_sequence	AUGUSTUS	gene	62970091	62970510	.	-	.	ID=g20412;
NC_088784.1_Calliphora_vicina_chromosome_5,_idCalVici1.1,_whole_genome_shotgun_sequence	AUGUSTUS	mRNA	62970091	62970510	0.94	-	.	ID=g20412.t1;Parent=g20412;
NC_088784.1_Calliphora_vicina_chromosome_5,_idCalVici1.1,_whole_genome_shotgun_sequence	AUGUSTUS	stop_codon	62970091	62970093	.	-	0	ID=g20412.t1.stop1;Parent=g20412.t1;
NC_088784.1_Calliphora_vicina_chromosome_5,_idCalVici1.1,_whole_genome_shotgun_sequence	AUGUSTUS	CDS	62970091	62970510	0.94	-	0	ID=g20412.t1.CDS1;Parent=g20412.t1;
NC_088784.1_Calliphora_vicina_chromosome_5,_idCalVici1.1,_whole_genome_shotgun_sequence	AUGUSTUS	exon	62970091	62970510	.	-	.	ID=g20412.t1.exon1;Parent=g20412.t1;
NC_088784.1_Calliphora_vicina_chromosome_5,_idCalVici1.1,_whole_genome_shotgun_sequence	AUGUSTUS	start_codon	62970508	62970510	.	-	0	ID=g20412.t1.start1;Parent=g20412.t1;
NC_088784.1_Calliphora_vicina_chromosome_5,_idCalVici1.1,_whole_genome_shotgun_sequence	AUGUSTUS	gene	63103371	63103841	.	-	.	ID=g20413;
NC_088784.1_Calliphora_vicina_chromosome_5,_idCalVici1.1,_whole_genome_shotgun_sequence	AUGUSTUS	mRNA	63103371	63103841	0.85	-	.	ID=g20413.t1;Parent=g20413;
NC_088784.1_Calliphora_vicina_chromosome_5,_idCalVici1.1,_whole_genome_shotgun_sequence	AUGUSTUS	stop_codon	63103371	63103373	.	-	0	ID=g20413.t1.stop1;Parent=g20413.t1;
NC_088784.1_Calliphora_vicina_chromosome_5,_idCalVici1.1,_whole_genome_shotgun_sequence	AUGUSTUS	CDS	63103371	63103841	0.85	-	0	ID=g20413.t1.CDS1;Parent=g20413.t1;
NC_088784.1_Calliphora_vicina_chromosome_5,_idCalVici1.1,_whole_genome_shotgun_sequence	AUGUSTUS	exon	63103371	63103841	.	-	.	ID=g20413.t1.exon1;Parent=g20413.t1;
NC_088784.1_Calliphora_vicina_chromosome_5,_idCalVici1.1,_whole_genome_shotgun_sequence	AUGUSTUS	start_codon	63103839	63103841	.	-	0	ID=g20413.t1.start1;Parent=g20413.t1;
NC_088784.1_Calliphora_vicina_chromosome_5,_idCalVici1.1,_whole_genome_shotgun_sequence	AUGUSTUS	gene	63103371	63105197	.	-	.	ID=g20414;
NC_088784.1_Calliphora_vicina_chromosome_5,_idCalVici1.1,_whole_genome_shotgun_sequence	AUGUSTUS	mRNA	63103371	63105197	0.64	-	.	ID=g20414.t1;Parent=g20414;
NC_088784.1_Calliphora_vicina_chromosome_5,_idCalVici1.1,_whole_genome_shotgun_sequence	AUGUSTUS	stop_codon	63103371	63103373	.	-	0	ID=g20414.t1.stop1;Parent=g20414.t1;
NC_088784.1_Calliphora_vicina_chromosome_5,_idCalVici1.1,_whole_genome_shotgun_sequence	AUGUSTUS	CDS	63103371	63103861	0.82	-	2	ID=g20414.t1.CDS1;Parent=g20414.t1;
NC_088784.1_Calliphora_vicina_chromosome_5,_idCalVici1.1,_whole_genome_shotgun_sequence	AUGUSTUS	exon	63103371	63103861	.	-	.	ID=g20414.t1.exon1;Parent=g20414.t1;
NC_088784.1_Calliphora_vicina_chromosome_5,_idCalVici1.1,_whole_genome_shotgun_sequence	AUGUSTUS	intron	63103862	63104380	0.64	-	.	ID=g20414.t1.intron1;Parent=g20414.t1;
NC_088784.1_Calliphora_vicina_chromosome_5,_idCalVici1.1,_whole_genome_shotgun_sequence	AUGUSTUS	CDS	63104381	63105197	0.76	-	0	ID=g20414.t1.CDS2;Parent=g20414.t1;
NC_088784.1_Calliphora_vicina_chromosome_5,_idCalVici1.1,_whole_genome_shotgun_sequence	AUGUSTUS	exon	63104381	63105197	.	-	.	ID=g20414.t1.exon2;Parent=g20414.t1;
NC_088784.1_Calliphora_vicina_chromosome_5,_idCalVici1.1,_whole_genome_shotgun_sequence	AUGUSTUS	start_codon	63105195	63105197	.	-	0	ID=g20414.t1.start1;Parent=g20414.t1;
NC_088784.1_Calliphora_vicina_chromosome_5,_idCalVici1.1,_whole_genome_shotgun_sequence	AUGUSTUS	gene	63120801	63130502	.	+	.	ID=g20415;
NC_088784.1_Calliphora_vicina_chromosome_5,_idCalVici1.1,_whole_genome_shotgun_sequence	AUGUSTUS	mRNA	63120801	63130502	1	+	.	ID=g20415.t1;Parent=g20415;
NC_088784.1_Calliphora_vicina_chromosome_5,_idCalVici1.1,_whole_genome_shotgun_sequence	AUGUSTUS	start_codon	63120801	63120803	.	+	0	ID=g20415.t1.start1;Parent=g20415.t1;
NC_088784.1_Calliphora_vicina_chromosome_5,_idCalVici1.1,_whole_genome_shotgun_sequence	AUGUSTUS	CDS	63120801	63121643	1	+	0	ID=g20415.t1.CDS1;Parent=g20415.t1;
NC_088784.1_Calliphora_vicina_chromosome_5,_idCalVici1.1,_whole_genome_shotgun_sequence	AUGUSTUS	exon	63120801	63121643	.	+	.	ID=g20415.t1.exon1;Parent=g20415.t1;
NC_088784.1_Calliphora_vicina_chromosome_5,_idCalVici1.1,_whole_genome_shotgun_sequence	AUGUSTUS	intron	63121644	63125004	1	+	.	ID=g20415.t1.intron1;Parent=g20415.t1;
NC_088784.1_Calliphora_vicina_chromosome_5,_idCalVici1.1,_whole_genome_shotgun_sequence	AUGUSTUS	CDS	63125005	63125187	1	+	0	ID=g20415.t1.CDS2;Parent=g20415.t1;
NC_088784.1_Calliphora_vicina_chromosome_5,_idCalVici1.1,_whole_genome_shotgun_sequence	AUGUSTUS	exon	63125005	63125187	.	+	.	ID=g20415.t1.exon2;Parent=g20415.t1;
NC_088784.1_Calliphora_vicina_chromosome_5,_idCalVici1.1,_whole_genome_shotgun_sequence	AUGUSTUS	intron	63125188	63126518	1	+	.	ID=g20415.t1.intron2;Parent=g20415.t1;
NC_088784.1_Calliphora_vicina_chromosome_5,_idCalVici1.1,_whole_genome_shotgun_sequence	AUGUSTUS	CDS	63126519	63127005	1	+	0	ID=g20415.t1.CDS3;Parent=g20415.t1;
NC_088784.1_Calliphora_vicina_chromosome_5,_idCalVici1.1,_whole_genome_shotgun_sequence	AUGUSTUS	exon	63126519	63127005	.	+	.	ID=g20415.t1.exon3;Parent=g20415.t1;
NC_088784.1_Calliphora_vicina_chromosome_5,_idCalVici1.1,_whole_genome_shotgun_sequence	AUGUSTUS	intron	63127006	63127075	1	+	.	ID=g20415.t1.intron3;Parent=g20415.t1;
NC_088784.1_Calliphora_vicina_chromosome_5,_idCalVici1.1,_whole_genome_shotgun_sequence	AUGUSTUS	CDS	63127076	63127376	1	+	2	ID=g20415.t1.CDS4;Parent=g20415.t1;
NC_088784.1_Calliphora_vicina_chromosome_5,_idCalVici1.1,_whole_genome_shotgun_sequence	AUGUSTUS	exon	63127076	63127376	.	+	.	ID=g20415.t1.exon4;Parent=g20415.t1;
NC_088784.1_Calliphora_vicina_chromosome_5,_idCalVici1.1,_whole_genome_shotgun_sequence	AUGUSTUS	intron	63127377	63127451	1	+	.	ID=g20415.t1.intron4;Parent=g20415.t1;
NC_088784.1_Calliphora_vicina_chromosome_5,_idCalVici1.1,_whole_genome_shotgun_sequence	AUGUSTUS	CDS	63127452	63127635	1	+	1	ID=g20415.t1.CDS5;Parent=g20415.t1;
NC_088784.1_Calliphora_vicina_chromosome_5,_idCalVici1.1,_whole_genome_shotgun_sequence	AUGUSTUS	exon	63127452	63127635	.	+	.	ID=g20415.t1.exon5;Parent=g20415.t1;
NC_088784.1_Calliphora_vicina_chromosome_5,_idCalVici1.1,_whole_genome_shotgun_sequence	AUGUSTUS	intron	63127636	63130230	1	+	.	ID=g20415.t1.intron5;Parent=g20415.t1;
NC_088784.1_Calliphora_vicina_chromosome_5,_idCalVici1.1,_whole_genome_shotgun_sequence	AUGUSTUS	CDS	63130231	63130341	1	+	0	ID=g20415.t1.CDS6;Parent=g20415.t1;
NC_088784.1_Calliphora_vicina_chromosome_5,_idCalVici1.1,_whole_genome_shotgun_sequence	AUGUSTUS	exon	63130231	63130341	.	+	.	ID=g20415.t1.exon6;Parent=g20415.t1;
NC_088784.1_Calliphora_vicina_chromosome_5,_idCalVici1.1,_whole_genome_shotgun_sequence	AUGUSTUS	intron	63130342	63130415	1	+	.	ID=g20415.t1.intron6;Parent=g20415.t1;
NC_088784.1_Calliphora_vicina_chromosome_5,_idCalVici1.1,_whole_genome_shotgun_sequence	AUGUSTUS	CDS	63130416	63130502	1	+	0	ID=g20415.t1.CDS7;Parent=g20415.t1;
NC_088784.1_Calliphora_vicina_chromosome_5,_idCalVici1.1,_whole_genome_shotgun_sequence	AUGUSTUS	exon	63130416	63130502	.	+	.	ID=g20415.t1.exon7;Parent=g20415.t1;
NC_088784.1_Calliphora_vicina_chromosome_5,_idCalVici1.1,_whole_genome_shotgun_sequence	AUGUSTUS	stop_codon	63130500	63130502	.	+	0	ID=g20415.t1.stop1;Parent=g20415.t1;
NC_088784.1_Calliphora_vicina_chromosome_5,_idCalVici1.1,_whole_genome_shotgun_sequence	AUGUSTUS	gene	63140115	63190394	.	-	.	ID=g20416;
NC_088784.1_Calliphora_vicina_chromosome_5,_idCalVici1.1,_whole_genome_shotgun_sequence	AUGUSTUS	mRNA	63140115	63190394	0.6	-	.	ID=g20416.t1;Parent=g20416;
NC_088784.1_Calliphora_vicina_chromosome_5,_idCalVici1.1,_whole_genome_shotgun_sequence	AUGUSTUS	stop_codon	63140115	63140117	.	-	0	ID=g20416.t1.stop1;Parent=g20416.t1;
NC_088784.1_Calliphora_vicina_chromosome_5,_idCalVici1.1,_whole_genome_shotgun_sequence	AUGUSTUS	CDS	63140115	63140334	1	-	1	ID=g20416.t1.CDS1;Parent=g20416.t1;
NC_088784.1_Calliphora_vicina_chromosome_5,_idCalVici1.1,_whole_genome_shotgun_sequence	AUGUSTUS	exon	63140115	63140334	.	-	.	ID=g20416.t1.exon1;Parent=g20416.t1;
NC_088784.1_Calliphora_vicina_chromosome_5,_idCalVici1.1,_whole_genome_shotgun_sequence	AUGUSTUS	intron	63140335	63141454	1	-	.	ID=g20416.t1.intron1;Parent=g20416.t1;
NC_088784.1_Calliphora_vicina_chromosome_5,_idCalVici1.1,_whole_genome_shotgun_sequence	AUGUSTUS	CDS	63141455	63141543	1	-	0	ID=g20416.t1.CDS2;Parent=g20416.t1;
NC_088784.1_Calliphora_vicina_chromosome_5,_idCalVici1.1,_whole_genome_shotgun_sequence	AUGUSTUS	exon	63141455	63141543	.	-	.	ID=g20416.t1.exon2;Parent=g20416.t1;
NC_088784.1_Calliphora_vicina_chromosome_5,_idCalVici1.1,_whole_genome_shotgun_sequence	AUGUSTUS	intron	63141544	63141610	1	-	.	ID=g20416.t1.intron2;Parent=g20416.t1;
NC_088784.1_Calliphora_vicina_chromosome_5,_idCalVici1.1,_whole_genome_shotgun_sequence	AUGUSTUS	CDS	63141611	63141860	1	-	1	ID=g20416.t1.CDS3;Parent=g20416.t1;
NC_088784.1_Calliphora_vicina_chromosome_5,_idCalVici1.1,_whole_genome_shotgun_sequence	AUGUSTUS	exon	63141611	63141860	.	-	.	ID=g20416.t1.exon3;Parent=g20416.t1;
NC_088784.1_Calliphora_vicina_chromosome_5,_idCalVici1.1,_whole_genome_shotgun_sequence	AUGUSTUS	intron	63141861	63141921	1	-	.	ID=g20416.t1.intron3;Parent=g20416.t1;
NC_088784.1_Calliphora_vicina_chromosome_5,_idCalVici1.1,_whole_genome_shotgun_sequence	AUGUSTUS	CDS	63141922	63142020	1	-	1	ID=g20416.t1.CDS4;Parent=g20416.t1;
NC_088784.1_Calliphora_vicina_chromosome_5,_idCalVici1.1,_whole_genome_shotgun_sequence	AUGUSTUS	exon	63141922	63142020	.	-	.	ID=g20416.t1.exon4;Parent=g20416.t1;
NC_088784.1_Calliphora_vicina_chromosome_5,_idCalVici1.1,_whole_genome_shotgun_sequence	AUGUSTUS	intron	63142021	63142105	1	-	.	ID=g20416.t1.intron4;Parent=g20416.t1;
NC_088784.1_Calliphora_vicina_chromosome_5,_idCalVici1.1,_whole_genome_shotgun_sequence	AUGUSTUS	CDS	63142106	63142300	1	-	1	ID=g20416.t1.CDS5;Parent=g20416.t1;
NC_088784.1_Calliphora_vicina_chromosome_5,_idCalVici1.1,_whole_genome_shotgun_sequence	AUGUSTUS	exon	63142106	63142300	.	-	.	ID=g20416.t1.exon5;Parent=g20416.t1;
NC_088784.1_Calliphora_vicina_chromosome_5,_idCalVici1.1,_whole_genome_shotgun_sequence	AUGUSTUS	intron	63142301	63142370	1	-	.	ID=g20416.t1.intron5;Parent=g20416.t1;
NC_088784.1_Calliphora_vicina_chromosome_5,_idCalVici1.1,_whole_genome_shotgun_sequence	AUGUSTUS	CDS	63142371	63142618	1	-	0	ID=g20416.t1.CDS6;Parent=g20416.t1;
NC_088784.1_Calliphora_vicina_chromosome_5,_idCalVici1.1,_whole_genome_shotgun_sequence	AUGUSTUS	exon	63142371	63142618	.	-	.	ID=g20416.t1.exon6;Parent=g20416.t1;
NC_088784.1_Calliphora_vicina_chromosome_5,_idCalVici1.1,_whole_genome_shotgun_sequence	AUGUSTUS	intron	63142619	63142678	1	-	.	ID=g20416.t1.intron6;Parent=g20416.t1;
NC_088784.1_Calliphora_vicina_chromosome_5,_idCalVici1.1,_whole_genome_shotgun_sequence	AUGUSTUS	CDS	63142679	63144183	1	-	2	ID=g20416.t1.CDS7;Parent=g20416.t1;
NC_088784.1_Calliphora_vicina_chromosome_5,_idCalVici1.1,_whole_genome_shotgun_sequence	AUGUSTUS	exon	63142679	63144183	.	-	.	ID=g20416.t1.exon7;Parent=g20416.t1;
NC_088784.1_Calliphora_vicina_chromosome_5,_idCalVici1.1,_whole_genome_shotgun_sequence	AUGUSTUS	intron	63144184	63144259	1	-	.	ID=g20416.t1.intron7;Parent=g20416.t1;
NC_088784.1_Calliphora_vicina_chromosome_5,_idCalVici1.1,_whole_genome_shotgun_sequence	AUGUSTUS	CDS	63144260	63144505	0.83	-	2	ID=g20416.t1.CDS8;Parent=g20416.t1;
NC_088784.1_Calliphora_vicina_chromosome_5,_idCalVici1.1,_whole_genome_shotgun_sequence	AUGUSTUS	exon	63144260	63144505	.	-	.	ID=g20416.t1.exon8;Parent=g20416.t1;
NC_088784.1_Calliphora_vicina_chromosome_5,_idCalVici1.1,_whole_genome_shotgun_sequence	AUGUSTUS	intron	63144506	63190228	0.61	-	.	ID=g20416.t1.intron8;Parent=g20416.t1;
NC_088784.1_Calliphora_vicina_chromosome_5,_idCalVici1.1,_whole_genome_shotgun_sequence	AUGUSTUS	CDS	63190229	63190394	0.97	-	0	ID=g20416.t1.CDS9;Parent=g20416.t1;
NC_088784.1_Calliphora_vicina_chromosome_5,_idCalVici1.1,_whole_genome_shotgun_sequence	AUGUSTUS	exon	63190229	63190394	.	-	.	ID=g20416.t1.exon9;Parent=g20416.t1;
NC_088784.1_Calliphora_vicina_chromosome_5,_idCalVici1.1,_whole_genome_shotgun_sequence	AUGUSTUS	start_codon	63190392	63190394	.	-	0	ID=g20416.t1.start1;Parent=g20416.t1;
NC_088784.1_Calliphora_vicina_chromosome_5,_idCalVici1.1,_whole_genome_shotgun_sequence	AUGUSTUS	gene	63205611	63207015	.	-	.	ID=g20417;
NC_088784.1_Calliphora_vicina_chromosome_5,_idCalVici1.1,_whole_genome_shotgun_sequence	AUGUSTUS	mRNA	63205611	63207015	1	-	.	ID=g20417.t1;Parent=g20417;
NC_088784.1_Calliphora_vicina_chromosome_5,_idCalVici1.1,_whole_genome_shotgun_sequence	AUGUSTUS	stop_codon	63205611	63205613	.	-	0	ID=g20417.t1.stop1;Parent=g20417.t1;
NC_088784.1_Calliphora_vicina_chromosome_5,_idCalVici1.1,_whole_genome_shotgun_sequence	AUGUSTUS	CDS	63205611	63205918	1	-	2	ID=g20417.t1.CDS1;Parent=g20417.t1;
NC_088784.1_Calliphora_vicina_chromosome_5,_idCalVici1.1,_whole_genome_shotgun_sequence	AUGUSTUS	exon	63205611	63205918	.	-	.	ID=g20417.t1.exon1;Parent=g20417.t1;
NC_088784.1_Calliphora_vicina_chromosome_5,_idCalVici1.1,_whole_genome_shotgun_sequence	AUGUSTUS	intron	63205919	63206071	1	-	.	ID=g20417.t1.intron1;Parent=g20417.t1;
NC_088784.1_Calliphora_vicina_chromosome_5,_idCalVici1.1,_whole_genome_shotgun_sequence	AUGUSTUS	CDS	63206072	63206240	1	-	0	ID=g20417.t1.CDS2;Parent=g20417.t1;
NC_088784.1_Calliphora_vicina_chromosome_5,_idCalVici1.1,_whole_genome_shotgun_sequence	AUGUSTUS	exon	63206072	63206240	.	-	.	ID=g20417.t1.exon2;Parent=g20417.t1;
NC_088784.1_Calliphora_vicina_chromosome_5,_idCalVici1.1,_whole_genome_shotgun_sequence	AUGUSTUS	intron	63206241	63206337	1	-	.	ID=g20417.t1.intron2;Parent=g20417.t1;
NC_088784.1_Calliphora_vicina_chromosome_5,_idCalVici1.1,_whole_genome_shotgun_sequence	AUGUSTUS	CDS	63206338	63206494	1	-	1	ID=g20417.t1.CDS3;Parent=g20417.t1;
NC_088784.1_Calliphora_vicina_chromosome_5,_idCalVici1.1,_whole_genome_shotgun_sequence	AUGUSTUS	exon	63206338	63206494	.	-	.	ID=g20417.t1.exon3;Parent=g20417.t1;
NC_088784.1_Calliphora_vicina_chromosome_5,_idCalVici1.1,_whole_genome_shotgun_sequence	AUGUSTUS	intron	63206495	63206554	1	-	.	ID=g20417.t1.intron3;Parent=g20417.t1;
NC_088784.1_Calliphora_vicina_chromosome_5,_idCalVici1.1,_whole_genome_shotgun_sequence	AUGUSTUS	CDS	63206555	63206652	1	-	0	ID=g20417.t1.CDS4;Parent=g20417.t1;
NC_088784.1_Calliphora_vicina_chromosome_5,_idCalVici1.1,_whole_genome_shotgun_sequence	AUGUSTUS	exon	63206555	63206652	.	-	.	ID=g20417.t1.exon4;Parent=g20417.t1;
NC_088784.1_Calliphora_vicina_chromosome_5,_idCalVici1.1,_whole_genome_shotgun_sequence	AUGUSTUS	intron	63206653	63206705	1	-	.	ID=g20417.t1.intron4;Parent=g20417.t1;
NC_088784.1_Calliphora_vicina_chromosome_5,_idCalVici1.1,_whole_genome_shotgun_sequence	AUGUSTUS	CDS	63206706	63206871	1	-	1	ID=g20417.t1.CDS5;Parent=g20417.t1;
NC_088784.1_Calliphora_vicina_chromosome_5,_idCalVici1.1,_whole_genome_shotgun_sequence	AUGUSTUS	exon	63206706	63206871	.	-	.	ID=g20417.t1.exon5;Parent=g20417.t1;
NC_088784.1_Calliphora_vicina_chromosome_5,_idCalVici1.1,_whole_genome_shotgun_sequence	AUGUSTUS	intron	63206872	63206926	1	-	.	ID=g20417.t1.intron5;Parent=g20417.t1;
NC_088784.1_Calliphora_vicina_chromosome_5,_idCalVici1.1,_whole_genome_shotgun_sequence	AUGUSTUS	CDS	63206927	63207015	1	-	0	ID=g20417.t1.CDS6;Parent=g20417.t1;
NC_088784.1_Calliphora_vicina_chromosome_5,_idCalVici1.1,_whole_genome_shotgun_sequence	AUGUSTUS	exon	63206927	63207015	.	-	.	ID=g20417.t1.exon6;Parent=g20417.t1;
NC_088784.1_Calliphora_vicina_chromosome_5,_idCalVici1.1,_whole_genome_shotgun_sequence	AUGUSTUS	start_codon	63207013	63207015	.	-	0	ID=g20417.t1.start1;Parent=g20417.t1;
NC_088784.1_Calliphora_vicina_chromosome_5,_idCalVici1.1,_whole_genome_shotgun_sequence	AUGUSTUS	gene	63210164	63212557	.	-	.	ID=g20418;
NC_088784.1_Calliphora_vicina_chromosome_5,_idCalVici1.1,_whole_genome_shotgun_sequence	AUGUSTUS	mRNA	63210164	63212557	1	-	.	ID=g20418.t1;Parent=g20418;
NC_088784.1_Calliphora_vicina_chromosome_5,_idCalVici1.1,_whole_genome_shotgun_sequence	AUGUSTUS	stop_codon	63210164	63210166	.	-	0	ID=g20418.t1.stop1;Parent=g20418.t1;
NC_088784.1_Calliphora_vicina_chromosome_5,_idCalVici1.1,_whole_genome_shotgun_sequence	AUGUSTUS	CDS	63210164	63210433	1	-	0	ID=g20418.t1.CDS1;Parent=g20418.t1;
NC_088784.1_Calliphora_vicina_chromosome_5,_idCalVici1.1,_whole_genome_shotgun_sequence	AUGUSTUS	exon	63210164	63210433	.	-	.	ID=g20418.t1.exon1;Parent=g20418.t1;
NC_088784.1_Calliphora_vicina_chromosome_5,_idCalVici1.1,_whole_genome_shotgun_sequence	AUGUSTUS	intron	63210434	63211699	1	-	.	ID=g20418.t1.intron1;Parent=g20418.t1;
NC_088784.1_Calliphora_vicina_chromosome_5,_idCalVici1.1,_whole_genome_shotgun_sequence	AUGUSTUS	CDS	63211700	63212557	1	-	0	ID=g20418.t1.CDS2;Parent=g20418.t1;
NC_088784.1_Calliphora_vicina_chromosome_5,_idCalVici1.1,_whole_genome_shotgun_sequence	AUGUSTUS	exon	63211700	63212557	.	-	.	ID=g20418.t1.exon2;Parent=g20418.t1;
NC_088784.1_Calliphora_vicina_chromosome_5,_idCalVici1.1,_whole_genome_shotgun_sequence	AUGUSTUS	start_codon	63212555	63212557	.	-	0	ID=g20418.t1.start1;Parent=g20418.t1;
NC_088784.1_Calliphora_vicina_chromosome_5,_idCalVici1.1,_whole_genome_shotgun_sequence	AUGUSTUS	gene	63216337	63228081	.	+	.	ID=g20419;
NC_088784.1_Calliphora_vicina_chromosome_5,_idCalVici1.1,_whole_genome_shotgun_sequence	AUGUSTUS	mRNA	63216337	63228081	1	+	.	ID=g20419.t1;Parent=g20419;
NC_088784.1_Calliphora_vicina_chromosome_5,_idCalVici1.1,_whole_genome_shotgun_sequence	AUGUSTUS	start_codon	63216337	63216339	.	+	0	ID=g20419.t1.start1;Parent=g20419.t1;
NC_088784.1_Calliphora_vicina_chromosome_5,_idCalVici1.1,_whole_genome_shotgun_sequence	AUGUSTUS	CDS	63216337	63216379	1	+	0	ID=g20419.t1.CDS1;Parent=g20419.t1;
NC_088784.1_Calliphora_vicina_chromosome_5,_idCalVici1.1,_whole_genome_shotgun_sequence	AUGUSTUS	exon	63216337	63216379	.	+	.	ID=g20419.t1.exon1;Parent=g20419.t1;
NC_088784.1_Calliphora_vicina_chromosome_5,_idCalVici1.1,_whole_genome_shotgun_sequence	AUGUSTUS	intron	63216380	63224642	1	+	.	ID=g20419.t1.intron1;Parent=g20419.t1;
NC_088784.1_Calliphora_vicina_chromosome_5,_idCalVici1.1,_whole_genome_shotgun_sequence	AUGUSTUS	CDS	63224643	63224770	1	+	2	ID=g20419.t1.CDS2;Parent=g20419.t1;
NC_088784.1_Calliphora_vicina_chromosome_5,_idCalVici1.1,_whole_genome_shotgun_sequence	AUGUSTUS	exon	63224643	63224770	.	+	.	ID=g20419.t1.exon2;Parent=g20419.t1;
NC_088784.1_Calliphora_vicina_chromosome_5,_idCalVici1.1,_whole_genome_shotgun_sequence	AUGUSTUS	intron	63224771	63227463	1	+	.	ID=g20419.t1.intron2;Parent=g20419.t1;
NC_088784.1_Calliphora_vicina_chromosome_5,_idCalVici1.1,_whole_genome_shotgun_sequence	AUGUSTUS	CDS	63227464	63228081	1	+	0	ID=g20419.t1.CDS3;Parent=g20419.t1;
NC_088784.1_Calliphora_vicina_chromosome_5,_idCalVici1.1,_whole_genome_shotgun_sequence	AUGUSTUS	exon	63227464	63228081	.	+	.	ID=g20419.t1.exon3;Parent=g20419.t1;
NC_088784.1_Calliphora_vicina_chromosome_5,_idCalVici1.1,_whole_genome_shotgun_sequence	AUGUSTUS	stop_codon	63228079	63228081	.	+	0	ID=g20419.t1.stop1;Parent=g20419.t1;
NC_088784.1_Calliphora_vicina_chromosome_5,_idCalVici1.1,_whole_genome_shotgun_sequence	AUGUSTUS	gene	63245889	63246353	.	+	.	ID=g20420;
NC_088784.1_Calliphora_vicina_chromosome_5,_idCalVici1.1,_whole_genome_shotgun_sequence	AUGUSTUS	mRNA	63245889	63246353	1	+	.	ID=g20420.t1;Parent=g20420;
NC_088784.1_Calliphora_vicina_chromosome_5,_idCalVici1.1,_whole_genome_shotgun_sequence	AUGUSTUS	start_codon	63245889	63245891	.	+	0	ID=g20420.t1.start1;Parent=g20420.t1;
NC_088784.1_Calliphora_vicina_chromosome_5,_idCalVici1.1,_whole_genome_shotgun_sequence	AUGUSTUS	CDS	63245889	63246003	1	+	0	ID=g20420.t1.CDS1;Parent=g20420.t1;
NC_088784.1_Calliphora_vicina_chromosome_5,_idCalVici1.1,_whole_genome_shotgun_sequence	AUGUSTUS	exon	63245889	63246003	.	+	.	ID=g20420.t1.exon1;Parent=g20420.t1;
NC_088784.1_Calliphora_vicina_chromosome_5,_idCalVici1.1,_whole_genome_shotgun_sequence	AUGUSTUS	intron	63246004	63246066	1	+	.	ID=g20420.t1.intron1;Parent=g20420.t1;
NC_088784.1_Calliphora_vicina_chromosome_5,_idCalVici1.1,_whole_genome_shotgun_sequence	AUGUSTUS	CDS	63246067	63246353	1	+	2	ID=g20420.t1.CDS2;Parent=g20420.t1;
NC_088784.1_Calliphora_vicina_chromosome_5,_idCalVici1.1,_whole_genome_shotgun_sequence	AUGUSTUS	exon	63246067	63246353	.	+	.	ID=g20420.t1.exon2;Parent=g20420.t1;
NC_088784.1_Calliphora_vicina_chromosome_5,_idCalVici1.1,_whole_genome_shotgun_sequence	AUGUSTUS	stop_codon	63246351	63246353	.	+	0	ID=g20420.t1.stop1;Parent=g20420.t1;
NC_088784.1_Calliphora_vicina_chromosome_5,_idCalVici1.1,_whole_genome_shotgun_sequence	AUGUSTUS	gene	63519808	63520564	.	-	.	ID=g20421;
NC_088784.1_Calliphora_vicina_chromosome_5,_idCalVici1.1,_whole_genome_shotgun_sequence	AUGUSTUS	mRNA	63519808	63520564	1	-	.	ID=g20421.t1;Parent=g20421;
NC_088784.1_Calliphora_vicina_chromosome_5,_idCalVici1.1,_whole_genome_shotgun_sequence	AUGUSTUS	stop_codon	63519808	63519810	.	-	0	ID=g20421.t1.stop1;Parent=g20421.t1;
NC_088784.1_Calliphora_vicina_chromosome_5,_idCalVici1.1,_whole_genome_shotgun_sequence	AUGUSTUS	CDS	63519808	63519918	1	-	0	ID=g20421.t1.CDS1;Parent=g20421.t1;
NC_088784.1_Calliphora_vicina_chromosome_5,_idCalVici1.1,_whole_genome_shotgun_sequence	AUGUSTUS	exon	63519808	63519918	.	-	.	ID=g20421.t1.exon1;Parent=g20421.t1;
NC_088784.1_Calliphora_vicina_chromosome_5,_idCalVici1.1,_whole_genome_shotgun_sequence	AUGUSTUS	intron	63519919	63519979	1	-	.	ID=g20421.t1.intron1;Parent=g20421.t1;
NC_088784.1_Calliphora_vicina_chromosome_5,_idCalVici1.1,_whole_genome_shotgun_sequence	AUGUSTUS	CDS	63519980	63520564	1	-	0	ID=g20421.t1.CDS2;Parent=g20421.t1;
NC_088784.1_Calliphora_vicina_chromosome_5,_idCalVici1.1,_whole_genome_shotgun_sequence	AUGUSTUS	exon	63519980	63520564	.	-	.	ID=g20421.t1.exon2;Parent=g20421.t1;
NC_088784.1_Calliphora_vicina_chromosome_5,_idCalVici1.1,_whole_genome_shotgun_sequence	AUGUSTUS	start_codon	63520562	63520564	.	-	0	ID=g20421.t1.start1;Parent=g20421.t1;
NC_088784.1_Calliphora_vicina_chromosome_5,_idCalVici1.1,_whole_genome_shotgun_sequence	AUGUSTUS	gene	63546341	63551095	.	-	.	ID=g20422;
NC_088784.1_Calliphora_vicina_chromosome_5,_idCalVici1.1,_whole_genome_shotgun_sequence	AUGUSTUS	mRNA	63546341	63551095	1	-	.	ID=g20422.t1;Parent=g20422;
NC_088784.1_Calliphora_vicina_chromosome_5,_idCalVici1.1,_whole_genome_shotgun_sequence	AUGUSTUS	stop_codon	63546341	63546343	.	-	0	ID=g20422.t1.stop1;Parent=g20422.t1;
NC_088784.1_Calliphora_vicina_chromosome_5,_idCalVici1.1,_whole_genome_shotgun_sequence	AUGUSTUS	CDS	63546341	63546752	1	-	1	ID=g20422.t1.CDS1;Parent=g20422.t1;
NC_088784.1_Calliphora_vicina_chromosome_5,_idCalVici1.1,_whole_genome_shotgun_sequence	AUGUSTUS	exon	63546341	63546752	.	-	.	ID=g20422.t1.exon1;Parent=g20422.t1;
NC_088784.1_Calliphora_vicina_chromosome_5,_idCalVici1.1,_whole_genome_shotgun_sequence	AUGUSTUS	intron	63546753	63550322	1	-	.	ID=g20422.t1.intron1;Parent=g20422.t1;
NC_088784.1_Calliphora_vicina_chromosome_5,_idCalVici1.1,_whole_genome_shotgun_sequence	AUGUSTUS	CDS	63550323	63551095	1	-	0	ID=g20422.t1.CDS2;Parent=g20422.t1;
NC_088784.1_Calliphora_vicina_chromosome_5,_idCalVici1.1,_whole_genome_shotgun_sequence	AUGUSTUS	exon	63550323	63551095	.	-	.	ID=g20422.t1.exon2;Parent=g20422.t1;
NC_088784.1_Calliphora_vicina_chromosome_5,_idCalVici1.1,_whole_genome_shotgun_sequence	AUGUSTUS	start_codon	63551093	63551095	.	-	0	ID=g20422.t1.start1;Parent=g20422.t1;
NC_088784.1_Calliphora_vicina_chromosome_5,_idCalVici1.1,_whole_genome_shotgun_sequence	AUGUSTUS	gene	63622427	63627016	.	-	.	ID=g20423;
NC_088784.1_Calliphora_vicina_chromosome_5,_idCalVici1.1,_whole_genome_shotgun_sequence	AUGUSTUS	mRNA	63622427	63627016	1	-	.	ID=g20423.t1;Parent=g20423;
NC_088784.1_Calliphora_vicina_chromosome_5,_idCalVici1.1,_whole_genome_shotgun_sequence	AUGUSTUS	stop_codon	63622427	63622429	.	-	0	ID=g20423.t1.stop1;Parent=g20423.t1;
NC_088784.1_Calliphora_vicina_chromosome_5,_idCalVici1.1,_whole_genome_shotgun_sequence	AUGUSTUS	CDS	63622427	63622838	1	-	1	ID=g20423.t1.CDS1;Parent=g20423.t1;
NC_088784.1_Calliphora_vicina_chromosome_5,_idCalVici1.1,_whole_genome_shotgun_sequence	AUGUSTUS	exon	63622427	63622838	.	-	.	ID=g20423.t1.exon1;Parent=g20423.t1;
NC_088784.1_Calliphora_vicina_chromosome_5,_idCalVici1.1,_whole_genome_shotgun_sequence	AUGUSTUS	intron	63622839	63626252	1	-	.	ID=g20423.t1.intron1;Parent=g20423.t1;
NC_088784.1_Calliphora_vicina_chromosome_5,_idCalVici1.1,_whole_genome_shotgun_sequence	AUGUSTUS	CDS	63626253	63627016	1	-	0	ID=g20423.t1.CDS2;Parent=g20423.t1;
NC_088784.1_Calliphora_vicina_chromosome_5,_idCalVici1.1,_whole_genome_shotgun_sequence	AUGUSTUS	exon	63626253	63627016	.	-	.	ID=g20423.t1.exon2;Parent=g20423.t1;
NC_088784.1_Calliphora_vicina_chromosome_5,_idCalVici1.1,_whole_genome_shotgun_sequence	AUGUSTUS	start_codon	63627014	63627016	.	-	0	ID=g20423.t1.start1;Parent=g20423.t1;
NC_088784.1_Calliphora_vicina_chromosome_5,_idCalVici1.1,_whole_genome_shotgun_sequence	AUGUSTUS	gene	63655083	63694262	.	-	.	ID=g20424;
NC_088784.1_Calliphora_vicina_chromosome_5,_idCalVici1.1,_whole_genome_shotgun_sequence	AUGUSTUS	mRNA	63655083	63694262	0.96	-	.	ID=g20424.t1;Parent=g20424;
NC_088784.1_Calliphora_vicina_chromosome_5,_idCalVici1.1,_whole_genome_shotgun_sequence	AUGUSTUS	stop_codon	63655083	63655085	.	-	0	ID=g20424.t1.stop1;Parent=g20424.t1;
NC_088784.1_Calliphora_vicina_chromosome_5,_idCalVici1.1,_whole_genome_shotgun_sequence	AUGUSTUS	CDS	63655083	63656899	1	-	2	ID=g20424.t1.CDS1;Parent=g20424.t1;
NC_088784.1_Calliphora_vicina_chromosome_5,_idCalVici1.1,_whole_genome_shotgun_sequence	AUGUSTUS	exon	63655083	63656899	.	-	.	ID=g20424.t1.exon1;Parent=g20424.t1;
NC_088784.1_Calliphora_vicina_chromosome_5,_idCalVici1.1,_whole_genome_shotgun_sequence	AUGUSTUS	intron	63656900	63677535	1	-	.	ID=g20424.t1.intron1;Parent=g20424.t1;
NC_088784.1_Calliphora_vicina_chromosome_5,_idCalVici1.1,_whole_genome_shotgun_sequence	AUGUSTUS	CDS	63677536	63677698	1	-	0	ID=g20424.t1.CDS2;Parent=g20424.t1;
NC_088784.1_Calliphora_vicina_chromosome_5,_idCalVici1.1,_whole_genome_shotgun_sequence	AUGUSTUS	exon	63677536	63677698	.	-	.	ID=g20424.t1.exon2;Parent=g20424.t1;
NC_088784.1_Calliphora_vicina_chromosome_5,_idCalVici1.1,_whole_genome_shotgun_sequence	AUGUSTUS	intron	63677699	63678340	1	-	.	ID=g20424.t1.intron2;Parent=g20424.t1;
NC_088784.1_Calliphora_vicina_chromosome_5,_idCalVici1.1,_whole_genome_shotgun_sequence	AUGUSTUS	CDS	63678341	63678446	1	-	1	ID=g20424.t1.CDS3;Parent=g20424.t1;
NC_088784.1_Calliphora_vicina_chromosome_5,_idCalVici1.1,_whole_genome_shotgun_sequence	AUGUSTUS	exon	63678341	63678446	.	-	.	ID=g20424.t1.exon3;Parent=g20424.t1;
NC_088784.1_Calliphora_vicina_chromosome_5,_idCalVici1.1,_whole_genome_shotgun_sequence	AUGUSTUS	intron	63678447	63678573	1	-	.	ID=g20424.t1.intron3;Parent=g20424.t1;
NC_088784.1_Calliphora_vicina_chromosome_5,_idCalVici1.1,_whole_genome_shotgun_sequence	AUGUSTUS	CDS	63678574	63678712	1	-	2	ID=g20424.t1.CDS4;Parent=g20424.t1;
NC_088784.1_Calliphora_vicina_chromosome_5,_idCalVici1.1,_whole_genome_shotgun_sequence	AUGUSTUS	exon	63678574	63678712	.	-	.	ID=g20424.t1.exon4;Parent=g20424.t1;
NC_088784.1_Calliphora_vicina_chromosome_5,_idCalVici1.1,_whole_genome_shotgun_sequence	AUGUSTUS	intron	63678713	63687323	1	-	.	ID=g20424.t1.intron4;Parent=g20424.t1;
NC_088784.1_Calliphora_vicina_chromosome_5,_idCalVici1.1,_whole_genome_shotgun_sequence	AUGUSTUS	CDS	63687324	63687538	1	-	1	ID=g20424.t1.CDS5;Parent=g20424.t1;
NC_088784.1_Calliphora_vicina_chromosome_5,_idCalVici1.1,_whole_genome_shotgun_sequence	AUGUSTUS	exon	63687324	63687538	.	-	.	ID=g20424.t1.exon5;Parent=g20424.t1;
NC_088784.1_Calliphora_vicina_chromosome_5,_idCalVici1.1,_whole_genome_shotgun_sequence	AUGUSTUS	intron	63687539	63694161	1	-	.	ID=g20424.t1.intron5;Parent=g20424.t1;
NC_088784.1_Calliphora_vicina_chromosome_5,_idCalVici1.1,_whole_genome_shotgun_sequence	AUGUSTUS	CDS	63694162	63694262	0.96	-	0	ID=g20424.t1.CDS6;Parent=g20424.t1;
NC_088784.1_Calliphora_vicina_chromosome_5,_idCalVici1.1,_whole_genome_shotgun_sequence	AUGUSTUS	exon	63694162	63694262	.	-	.	ID=g20424.t1.exon6;Parent=g20424.t1;
NC_088784.1_Calliphora_vicina_chromosome_5,_idCalVici1.1,_whole_genome_shotgun_sequence	AUGUSTUS	start_codon	63694260	63694262	.	-	0	ID=g20424.t1.start1;Parent=g20424.t1;
NC_088784.1_Calliphora_vicina_chromosome_5,_idCalVici1.1,_whole_genome_shotgun_sequence	AUGUSTUS	gene	63709034	63728878	.	-	.	ID=g20425;
NC_088784.1_Calliphora_vicina_chromosome_5,_idCalVici1.1,_whole_genome_shotgun_sequence	AUGUSTUS	mRNA	63709034	63728878	0.24	-	.	ID=g20425.t1;Parent=g20425;
NC_088784.1_Calliphora_vicina_chromosome_5,_idCalVici1.1,_whole_genome_shotgun_sequence	AUGUSTUS	stop_codon	63709034	63709036	.	-	0	ID=g20425.t1.stop1;Parent=g20425.t1;
NC_088784.1_Calliphora_vicina_chromosome_5,_idCalVici1.1,_whole_genome_shotgun_sequence	AUGUSTUS	CDS	63709034	63709114	1	-	0	ID=g20425.t1.CDS1;Parent=g20425.t1;
NC_088784.1_Calliphora_vicina_chromosome_5,_idCalVici1.1,_whole_genome_shotgun_sequence	AUGUSTUS	exon	63709034	63709114	.	-	.	ID=g20425.t1.exon1;Parent=g20425.t1;
NC_088784.1_Calliphora_vicina_chromosome_5,_idCalVici1.1,_whole_genome_shotgun_sequence	AUGUSTUS	intron	63709115	63715295	1	-	.	ID=g20425.t1.intron1;Parent=g20425.t1;
NC_088784.1_Calliphora_vicina_chromosome_5,_idCalVici1.1,_whole_genome_shotgun_sequence	AUGUSTUS	CDS	63715296	63715496	1	-	0	ID=g20425.t1.CDS2;Parent=g20425.t1;
NC_088784.1_Calliphora_vicina_chromosome_5,_idCalVici1.1,_whole_genome_shotgun_sequence	AUGUSTUS	exon	63715296	63715496	.	-	.	ID=g20425.t1.exon2;Parent=g20425.t1;
NC_088784.1_Calliphora_vicina_chromosome_5,_idCalVici1.1,_whole_genome_shotgun_sequence	AUGUSTUS	intron	63715497	63720268	1	-	.	ID=g20425.t1.intron2;Parent=g20425.t1;
NC_088784.1_Calliphora_vicina_chromosome_5,_idCalVici1.1,_whole_genome_shotgun_sequence	AUGUSTUS	CDS	63720269	63720412	1	-	0	ID=g20425.t1.CDS3;Parent=g20425.t1;
NC_088784.1_Calliphora_vicina_chromosome_5,_idCalVici1.1,_whole_genome_shotgun_sequence	AUGUSTUS	exon	63720269	63720412	.	-	.	ID=g20425.t1.exon3;Parent=g20425.t1;
NC_088784.1_Calliphora_vicina_chromosome_5,_idCalVici1.1,_whole_genome_shotgun_sequence	AUGUSTUS	intron	63720413	63720742	1	-	.	ID=g20425.t1.intron3;Parent=g20425.t1;
NC_088784.1_Calliphora_vicina_chromosome_5,_idCalVici1.1,_whole_genome_shotgun_sequence	AUGUSTUS	CDS	63720743	63720875	1	-	1	ID=g20425.t1.CDS4;Parent=g20425.t1;
NC_088784.1_Calliphora_vicina_chromosome_5,_idCalVici1.1,_whole_genome_shotgun_sequence	AUGUSTUS	exon	63720743	63720875	.	-	.	ID=g20425.t1.exon4;Parent=g20425.t1;
NC_088784.1_Calliphora_vicina_chromosome_5,_idCalVici1.1,_whole_genome_shotgun_sequence	AUGUSTUS	intron	63720876	63728867	0.24	-	.	ID=g20425.t1.intron4;Parent=g20425.t1;
NC_088784.1_Calliphora_vicina_chromosome_5,_idCalVici1.1,_whole_genome_shotgun_sequence	AUGUSTUS	CDS	63728868	63728878	0.24	-	0	ID=g20425.t1.CDS5;Parent=g20425.t1;
NC_088784.1_Calliphora_vicina_chromosome_5,_idCalVici1.1,_whole_genome_shotgun_sequence	AUGUSTUS	exon	63728868	63728878	.	-	.	ID=g20425.t1.exon5;Parent=g20425.t1;
NC_088784.1_Calliphora_vicina_chromosome_5,_idCalVici1.1,_whole_genome_shotgun_sequence	AUGUSTUS	start_codon	63728876	63728878	.	-	0	ID=g20425.t1.start1;Parent=g20425.t1;
NC_088784.1_Calliphora_vicina_chromosome_5,_idCalVici1.1,_whole_genome_shotgun_sequence	AUGUSTUS	gene	63874430	63923391	.	-	.	ID=g20426;
NC_088784.1_Calliphora_vicina_chromosome_5,_idCalVici1.1,_whole_genome_shotgun_sequence	AUGUSTUS	mRNA	63874430	63923391	0.8	-	.	ID=g20426.t1;Parent=g20426;
NC_088784.1_Calliphora_vicina_chromosome_5,_idCalVici1.1,_whole_genome_shotgun_sequence	AUGUSTUS	stop_codon	63874430	63874432	.	-	0	ID=g20426.t1.stop1;Parent=g20426.t1;
NC_088784.1_Calliphora_vicina_chromosome_5,_idCalVici1.1,_whole_genome_shotgun_sequence	AUGUSTUS	CDS	63874430	63874608	0.96	-	2	ID=g20426.t1.CDS1;Parent=g20426.t1;
NC_088784.1_Calliphora_vicina_chromosome_5,_idCalVici1.1,_whole_genome_shotgun_sequence	AUGUSTUS	exon	63874430	63874608	.	-	.	ID=g20426.t1.exon1;Parent=g20426.t1;
NC_088784.1_Calliphora_vicina_chromosome_5,_idCalVici1.1,_whole_genome_shotgun_sequence	AUGUSTUS	intron	63874609	63923093	0.98	-	.	ID=g20426.t1.intron1;Parent=g20426.t1;
NC_088784.1_Calliphora_vicina_chromosome_5,_idCalVici1.1,_whole_genome_shotgun_sequence	AUGUSTUS	CDS	63923094	63923391	0.82	-	0	ID=g20426.t1.CDS2;Parent=g20426.t1;
NC_088784.1_Calliphora_vicina_chromosome_5,_idCalVici1.1,_whole_genome_shotgun_sequence	AUGUSTUS	exon	63923094	63923391	.	-	.	ID=g20426.t1.exon2;Parent=g20426.t1;
NC_088784.1_Calliphora_vicina_chromosome_5,_idCalVici1.1,_whole_genome_shotgun_sequence	AUGUSTUS	start_codon	63923389	63923391	.	-	0	ID=g20426.t1.start1;Parent=g20426.t1;
NC_088784.1_Calliphora_vicina_chromosome_5,_idCalVici1.1,_whole_genome_shotgun_sequence	AUGUSTUS	gene	64010326	64012491	.	-	.	ID=g20427;
NC_088784.1_Calliphora_vicina_chromosome_5,_idCalVici1.1,_whole_genome_shotgun_sequence	AUGUSTUS	mRNA	64010326	64012491	1	-	.	ID=g20427.t1;Parent=g20427;
NC_088784.1_Calliphora_vicina_chromosome_5,_idCalVici1.1,_whole_genome_shotgun_sequence	AUGUSTUS	stop_codon	64010326	64010328	.	-	0	ID=g20427.t1.stop1;Parent=g20427.t1;
NC_088784.1_Calliphora_vicina_chromosome_5,_idCalVici1.1,_whole_genome_shotgun_sequence	AUGUSTUS	CDS	64010326	64012491	1	-	0	ID=g20427.t1.CDS1;Parent=g20427.t1;
NC_088784.1_Calliphora_vicina_chromosome_5,_idCalVici1.1,_whole_genome_shotgun_sequence	AUGUSTUS	exon	64010326	64012491	.	-	.	ID=g20427.t1.exon1;Parent=g20427.t1;
NC_088784.1_Calliphora_vicina_chromosome_5,_idCalVici1.1,_whole_genome_shotgun_sequence	AUGUSTUS	start_codon	64012489	64012491	.	-	0	ID=g20427.t1.start1;Parent=g20427.t1;
NC_088784.1_Calliphora_vicina_chromosome_5,_idCalVici1.1,_whole_genome_shotgun_sequence	AUGUSTUS	gene	64298291	64298710	.	-	.	ID=g20428;
NC_088784.1_Calliphora_vicina_chromosome_5,_idCalVici1.1,_whole_genome_shotgun_sequence	AUGUSTUS	mRNA	64298291	64298710	1	-	.	ID=g20428.t1;Parent=g20428;
NC_088784.1_Calliphora_vicina_chromosome_5,_idCalVici1.1,_whole_genome_shotgun_sequence	AUGUSTUS	stop_codon	64298291	64298293	.	-	0	ID=g20428.t1.stop1;Parent=g20428.t1;
NC_088784.1_Calliphora_vicina_chromosome_5,_idCalVici1.1,_whole_genome_shotgun_sequence	AUGUSTUS	CDS	64298291	64298710	1	-	0	ID=g20428.t1.CDS1;Parent=g20428.t1;
NC_088784.1_Calliphora_vicina_chromosome_5,_idCalVici1.1,_whole_genome_shotgun_sequence	AUGUSTUS	exon	64298291	64298710	.	-	.	ID=g20428.t1.exon1;Parent=g20428.t1;
NC_088784.1_Calliphora_vicina_chromosome_5,_idCalVici1.1,_whole_genome_shotgun_sequence	AUGUSTUS	start_codon	64298708	64298710	.	-	0	ID=g20428.t1.start1;Parent=g20428.t1;
NC_088784.1_Calliphora_vicina_chromosome_5,_idCalVici1.1,_whole_genome_shotgun_sequence	AUGUSTUS	gene	64319172	64322296	.	-	.	ID=g20429;
NC_088784.1_Calliphora_vicina_chromosome_5,_idCalVici1.1,_whole_genome_shotgun_sequence	AUGUSTUS	mRNA	64319172	64322296	0.38	-	.	ID=g20429.t1;Parent=g20429;
NC_088784.1_Calliphora_vicina_chromosome_5,_idCalVici1.1,_whole_genome_shotgun_sequence	AUGUSTUS	stop_codon	64319172	64319174	.	-	0	ID=g20429.t1.stop1;Parent=g20429.t1;
NC_088784.1_Calliphora_vicina_chromosome_5,_idCalVici1.1,_whole_genome_shotgun_sequence	AUGUSTUS	CDS	64319172	64319335	0.76	-	2	ID=g20429.t1.CDS1;Parent=g20429.t1;
NC_088784.1_Calliphora_vicina_chromosome_5,_idCalVici1.1,_whole_genome_shotgun_sequence	AUGUSTUS	exon	64319172	64319335	.	-	.	ID=g20429.t1.exon1;Parent=g20429.t1;
NC_088784.1_Calliphora_vicina_chromosome_5,_idCalVici1.1,_whole_genome_shotgun_sequence	AUGUSTUS	intron	64319336	64320702	0.38	-	.	ID=g20429.t1.intron1;Parent=g20429.t1;
NC_088784.1_Calliphora_vicina_chromosome_5,_idCalVici1.1,_whole_genome_shotgun_sequence	AUGUSTUS	CDS	64320703	64322296	0.42	-	0	ID=g20429.t1.CDS2;Parent=g20429.t1;
NC_088784.1_Calliphora_vicina_chromosome_5,_idCalVici1.1,_whole_genome_shotgun_sequence	AUGUSTUS	exon	64320703	64322296	.	-	.	ID=g20429.t1.exon2;Parent=g20429.t1;
NC_088784.1_Calliphora_vicina_chromosome_5,_idCalVici1.1,_whole_genome_shotgun_sequence	AUGUSTUS	start_codon	64322294	64322296	.	-	0	ID=g20429.t1.start1;Parent=g20429.t1;
NC_088784.1_Calliphora_vicina_chromosome_5,_idCalVici1.1,_whole_genome_shotgun_sequence	AUGUSTUS	gene	64321162	64322296	.	-	.	ID=g20430;
NC_088784.1_Calliphora_vicina_chromosome_5,_idCalVici1.1,_whole_genome_shotgun_sequence	AUGUSTUS	mRNA	64321162	64322296	0.43	-	.	ID=g20430.t1;Parent=g20430;
NC_088784.1_Calliphora_vicina_chromosome_5,_idCalVici1.1,_whole_genome_shotgun_sequence	AUGUSTUS	stop_codon	64321162	64321164	.	-	0	ID=g20430.t1.stop1;Parent=g20430.t1;
NC_088784.1_Calliphora_vicina_chromosome_5,_idCalVici1.1,_whole_genome_shotgun_sequence	AUGUSTUS	CDS	64321162	64321173	0.43	-	0	ID=g20430.t1.CDS1;Parent=g20430.t1;
NC_088784.1_Calliphora_vicina_chromosome_5,_idCalVici1.1,_whole_genome_shotgun_sequence	AUGUSTUS	exon	64321162	64321173	.	-	.	ID=g20430.t1.exon1;Parent=g20430.t1;
NC_088784.1_Calliphora_vicina_chromosome_5,_idCalVici1.1,_whole_genome_shotgun_sequence	AUGUSTUS	intron	64321174	64321237	0.43	-	.	ID=g20430.t1.intron1;Parent=g20430.t1;
NC_088784.1_Calliphora_vicina_chromosome_5,_idCalVici1.1,_whole_genome_shotgun_sequence	AUGUSTUS	CDS	64321238	64322296	0.58	-	0	ID=g20430.t1.CDS2;Parent=g20430.t1;
NC_088784.1_Calliphora_vicina_chromosome_5,_idCalVici1.1,_whole_genome_shotgun_sequence	AUGUSTUS	exon	64321238	64322296	.	-	.	ID=g20430.t1.exon2;Parent=g20430.t1;
NC_088784.1_Calliphora_vicina_chromosome_5,_idCalVici1.1,_whole_genome_shotgun_sequence	AUGUSTUS	start_codon	64322294	64322296	.	-	0	ID=g20430.t1.start1;Parent=g20430.t1;
NC_088784.1_Calliphora_vicina_chromosome_5,_idCalVici1.1,_whole_genome_shotgun_sequence	AUGUSTUS	gene	64322800	64324074	.	-	.	ID=g20431;
NC_088784.1_Calliphora_vicina_chromosome_5,_idCalVici1.1,_whole_genome_shotgun_sequence	AUGUSTUS	mRNA	64322800	64324074	1	-	.	ID=g20431.t1;Parent=g20431;
NC_088784.1_Calliphora_vicina_chromosome_5,_idCalVici1.1,_whole_genome_shotgun_sequence	AUGUSTUS	stop_codon	64322800	64322802	.	-	0	ID=g20431.t1.stop1;Parent=g20431.t1;
NC_088784.1_Calliphora_vicina_chromosome_5,_idCalVici1.1,_whole_genome_shotgun_sequence	AUGUSTUS	CDS	64322800	64324074	1	-	0	ID=g20431.t1.CDS1;Parent=g20431.t1;
NC_088784.1_Calliphora_vicina_chromosome_5,_idCalVici1.1,_whole_genome_shotgun_sequence	AUGUSTUS	exon	64322800	64324074	.	-	.	ID=g20431.t1.exon1;Parent=g20431.t1;
NC_088784.1_Calliphora_vicina_chromosome_5,_idCalVici1.1,_whole_genome_shotgun_sequence	AUGUSTUS	start_codon	64324072	64324074	.	-	0	ID=g20431.t1.start1;Parent=g20431.t1;
NC_088784.1_Calliphora_vicina_chromosome_5,_idCalVici1.1,_whole_genome_shotgun_sequence	AUGUSTUS	gene	64449974	64456202	.	+	.	ID=g20432;
NC_088784.1_Calliphora_vicina_chromosome_5,_idCalVici1.1,_whole_genome_shotgun_sequence	AUGUSTUS	mRNA	64449974	64456202	1	+	.	ID=g20432.t1;Parent=g20432;
NC_088784.1_Calliphora_vicina_chromosome_5,_idCalVici1.1,_whole_genome_shotgun_sequence	AUGUSTUS	start_codon	64449974	64449976	.	+	0	ID=g20432.t1.start1;Parent=g20432.t1;
NC_088784.1_Calliphora_vicina_chromosome_5,_idCalVici1.1,_whole_genome_shotgun_sequence	AUGUSTUS	CDS	64449974	64450090	1	+	0	ID=g20432.t1.CDS1;Parent=g20432.t1;
NC_088784.1_Calliphora_vicina_chromosome_5,_idCalVici1.1,_whole_genome_shotgun_sequence	AUGUSTUS	exon	64449974	64450090	.	+	.	ID=g20432.t1.exon1;Parent=g20432.t1;
NC_088784.1_Calliphora_vicina_chromosome_5,_idCalVici1.1,_whole_genome_shotgun_sequence	AUGUSTUS	intron	64450091	64455349	1	+	.	ID=g20432.t1.intron1;Parent=g20432.t1;
NC_088784.1_Calliphora_vicina_chromosome_5,_idCalVici1.1,_whole_genome_shotgun_sequence	AUGUSTUS	CDS	64455350	64455664	1	+	0	ID=g20432.t1.CDS2;Parent=g20432.t1;
NC_088784.1_Calliphora_vicina_chromosome_5,_idCalVici1.1,_whole_genome_shotgun_sequence	AUGUSTUS	exon	64455350	64455664	.	+	.	ID=g20432.t1.exon2;Parent=g20432.t1;
NC_088784.1_Calliphora_vicina_chromosome_5,_idCalVici1.1,_whole_genome_shotgun_sequence	AUGUSTUS	intron	64455665	64455851	1	+	.	ID=g20432.t1.intron2;Parent=g20432.t1;
NC_088784.1_Calliphora_vicina_chromosome_5,_idCalVici1.1,_whole_genome_shotgun_sequence	AUGUSTUS	CDS	64455852	64456202	1	+	0	ID=g20432.t1.CDS3;Parent=g20432.t1;
NC_088784.1_Calliphora_vicina_chromosome_5,_idCalVici1.1,_whole_genome_shotgun_sequence	AUGUSTUS	exon	64455852	64456202	.	+	.	ID=g20432.t1.exon3;Parent=g20432.t1;
NC_088784.1_Calliphora_vicina_chromosome_5,_idCalVici1.1,_whole_genome_shotgun_sequence	AUGUSTUS	stop_codon	64456200	64456202	.	+	0	ID=g20432.t1.stop1;Parent=g20432.t1;
NC_088784.1_Calliphora_vicina_chromosome_5,_idCalVici1.1,_whole_genome_shotgun_sequence	AUGUSTUS	gene	64520378	64520954	.	-	.	ID=g20433;
NC_088784.1_Calliphora_vicina_chromosome_5,_idCalVici1.1,_whole_genome_shotgun_sequence	AUGUSTUS	mRNA	64520378	64520954	1	-	.	ID=g20433.t1;Parent=g20433;
NC_088784.1_Calliphora_vicina_chromosome_5,_idCalVici1.1,_whole_genome_shotgun_sequence	AUGUSTUS	stop_codon	64520378	64520380	.	-	0	ID=g20433.t1.stop1;Parent=g20433.t1;
NC_088784.1_Calliphora_vicina_chromosome_5,_idCalVici1.1,_whole_genome_shotgun_sequence	AUGUSTUS	CDS	64520378	64520590	1	-	0	ID=g20433.t1.CDS1;Parent=g20433.t1;
NC_088784.1_Calliphora_vicina_chromosome_5,_idCalVici1.1,_whole_genome_shotgun_sequence	AUGUSTUS	exon	64520378	64520590	.	-	.	ID=g20433.t1.exon1;Parent=g20433.t1;
NC_088784.1_Calliphora_vicina_chromosome_5,_idCalVici1.1,_whole_genome_shotgun_sequence	AUGUSTUS	intron	64520591	64520669	1	-	.	ID=g20433.t1.intron1;Parent=g20433.t1;
NC_088784.1_Calliphora_vicina_chromosome_5,_idCalVici1.1,_whole_genome_shotgun_sequence	AUGUSTUS	CDS	64520670	64520954	1	-	0	ID=g20433.t1.CDS2;Parent=g20433.t1;
NC_088784.1_Calliphora_vicina_chromosome_5,_idCalVici1.1,_whole_genome_shotgun_sequence	AUGUSTUS	exon	64520670	64520954	.	-	.	ID=g20433.t1.exon2;Parent=g20433.t1;
NC_088784.1_Calliphora_vicina_chromosome_5,_idCalVici1.1,_whole_genome_shotgun_sequence	AUGUSTUS	start_codon	64520952	64520954	.	-	0	ID=g20433.t1.start1;Parent=g20433.t1;
NC_088784.1_Calliphora_vicina_chromosome_5,_idCalVici1.1,_whole_genome_shotgun_sequence	AUGUSTUS	gene	64530868	64545283	.	+	.	ID=g20434;
NC_088784.1_Calliphora_vicina_chromosome_5,_idCalVici1.1,_whole_genome_shotgun_sequence	AUGUSTUS	mRNA	64530868	64545283	0.42	+	.	ID=g20434.t1;Parent=g20434;
NC_088784.1_Calliphora_vicina_chromosome_5,_idCalVici1.1,_whole_genome_shotgun_sequence	AUGUSTUS	start_codon	64530868	64530870	.	+	0	ID=g20434.t1.start1;Parent=g20434.t1;
NC_088784.1_Calliphora_vicina_chromosome_5,_idCalVici1.1,_whole_genome_shotgun_sequence	AUGUSTUS	CDS	64530868	64530966	0.42	+	0	ID=g20434.t1.CDS1;Parent=g20434.t1;
NC_088784.1_Calliphora_vicina_chromosome_5,_idCalVici1.1,_whole_genome_shotgun_sequence	AUGUSTUS	exon	64530868	64530966	.	+	.	ID=g20434.t1.exon1;Parent=g20434.t1;
NC_088784.1_Calliphora_vicina_chromosome_5,_idCalVici1.1,_whole_genome_shotgun_sequence	AUGUSTUS	intron	64530967	64533003	0.42	+	.	ID=g20434.t1.intron1;Parent=g20434.t1;
NC_088784.1_Calliphora_vicina_chromosome_5,_idCalVici1.1,_whole_genome_shotgun_sequence	AUGUSTUS	CDS	64533004	64533172	1	+	0	ID=g20434.t1.CDS2;Parent=g20434.t1;
NC_088784.1_Calliphora_vicina_chromosome_5,_idCalVici1.1,_whole_genome_shotgun_sequence	AUGUSTUS	exon	64533004	64533172	.	+	.	ID=g20434.t1.exon2;Parent=g20434.t1;
NC_088784.1_Calliphora_vicina_chromosome_5,_idCalVici1.1,_whole_genome_shotgun_sequence	AUGUSTUS	intron	64533173	64544094	1	+	.	ID=g20434.t1.intron2;Parent=g20434.t1;
NC_088784.1_Calliphora_vicina_chromosome_5,_idCalVici1.1,_whole_genome_shotgun_sequence	AUGUSTUS	CDS	64544095	64544369	1	+	2	ID=g20434.t1.CDS3;Parent=g20434.t1;
NC_088784.1_Calliphora_vicina_chromosome_5,_idCalVici1.1,_whole_genome_shotgun_sequence	AUGUSTUS	exon	64544095	64544369	.	+	.	ID=g20434.t1.exon3;Parent=g20434.t1;
NC_088784.1_Calliphora_vicina_chromosome_5,_idCalVici1.1,_whole_genome_shotgun_sequence	AUGUSTUS	intron	64544370	64544596	1	+	.	ID=g20434.t1.intron3;Parent=g20434.t1;
NC_088784.1_Calliphora_vicina_chromosome_5,_idCalVici1.1,_whole_genome_shotgun_sequence	AUGUSTUS	CDS	64544597	64545283	1	+	0	ID=g20434.t1.CDS4;Parent=g20434.t1;
NC_088784.1_Calliphora_vicina_chromosome_5,_idCalVici1.1,_whole_genome_shotgun_sequence	AUGUSTUS	exon	64544597	64545283	.	+	.	ID=g20434.t1.exon4;Parent=g20434.t1;
NC_088784.1_Calliphora_vicina_chromosome_5,_idCalVici1.1,_whole_genome_shotgun_sequence	AUGUSTUS	stop_codon	64545281	64545283	.	+	0	ID=g20434.t1.stop1;Parent=g20434.t1;
NC_088784.1_Calliphora_vicina_chromosome_5,_idCalVici1.1,_whole_genome_shotgun_sequence	AUGUSTUS	gene	64556281	64556678	.	-	.	ID=g20435;
NC_088784.1_Calliphora_vicina_chromosome_5,_idCalVici1.1,_whole_genome_shotgun_sequence	AUGUSTUS	mRNA	64556281	64556678	1	-	.	ID=g20435.t1;Parent=g20435;
NC_088784.1_Calliphora_vicina_chromosome_5,_idCalVici1.1,_whole_genome_shotgun_sequence	AUGUSTUS	stop_codon	64556281	64556283	.	-	0	ID=g20435.t1.stop1;Parent=g20435.t1;
NC_088784.1_Calliphora_vicina_chromosome_5,_idCalVici1.1,_whole_genome_shotgun_sequence	AUGUSTUS	CDS	64556281	64556327	1	-	2	ID=g20435.t1.CDS1;Parent=g20435.t1;
NC_088784.1_Calliphora_vicina_chromosome_5,_idCalVici1.1,_whole_genome_shotgun_sequence	AUGUSTUS	exon	64556281	64556327	.	-	.	ID=g20435.t1.exon1;Parent=g20435.t1;
NC_088784.1_Calliphora_vicina_chromosome_5,_idCalVici1.1,_whole_genome_shotgun_sequence	AUGUSTUS	intron	64556328	64556393	1	-	.	ID=g20435.t1.intron1;Parent=g20435.t1;
NC_088784.1_Calliphora_vicina_chromosome_5,_idCalVici1.1,_whole_genome_shotgun_sequence	AUGUSTUS	CDS	64556394	64556556	1	-	0	ID=g20435.t1.CDS2;Parent=g20435.t1;
NC_088784.1_Calliphora_vicina_chromosome_5,_idCalVici1.1,_whole_genome_shotgun_sequence	AUGUSTUS	exon	64556394	64556556	.	-	.	ID=g20435.t1.exon2;Parent=g20435.t1;
NC_088784.1_Calliphora_vicina_chromosome_5,_idCalVici1.1,_whole_genome_shotgun_sequence	AUGUSTUS	intron	64556557	64556621	1	-	.	ID=g20435.t1.intron2;Parent=g20435.t1;
NC_088784.1_Calliphora_vicina_chromosome_5,_idCalVici1.1,_whole_genome_shotgun_sequence	AUGUSTUS	CDS	64556622	64556678	1	-	0	ID=g20435.t1.CDS3;Parent=g20435.t1;
NC_088784.1_Calliphora_vicina_chromosome_5,_idCalVici1.1,_whole_genome_shotgun_sequence	AUGUSTUS	exon	64556622	64556678	.	-	.	ID=g20435.t1.exon3;Parent=g20435.t1;
NC_088784.1_Calliphora_vicina_chromosome_5,_idCalVici1.1,_whole_genome_shotgun_sequence	AUGUSTUS	start_codon	64556676	64556678	.	-	0	ID=g20435.t1.start1;Parent=g20435.t1;
NC_088784.1_Calliphora_vicina_chromosome_5,_idCalVici1.1,_whole_genome_shotgun_sequence	AUGUSTUS	gene	64558809	64564094	.	+	.	ID=g20436;
NC_088784.1_Calliphora_vicina_chromosome_5,_idCalVici1.1,_whole_genome_shotgun_sequence	AUGUSTUS	mRNA	64558809	64564094	0.56	+	.	ID=g20436.t1;Parent=g20436;
NC_088784.1_Calliphora_vicina_chromosome_5,_idCalVici1.1,_whole_genome_shotgun_sequence	AUGUSTUS	start_codon	64558809	64558811	.	+	0	ID=g20436.t1.start1;Parent=g20436.t1;
NC_088784.1_Calliphora_vicina_chromosome_5,_idCalVici1.1,_whole_genome_shotgun_sequence	AUGUSTUS	CDS	64558809	64558949	0.56	+	0	ID=g20436.t1.CDS1;Parent=g20436.t1;
NC_088784.1_Calliphora_vicina_chromosome_5,_idCalVici1.1,_whole_genome_shotgun_sequence	AUGUSTUS	exon	64558809	64558949	.	+	.	ID=g20436.t1.exon1;Parent=g20436.t1;
NC_088784.1_Calliphora_vicina_chromosome_5,_idCalVici1.1,_whole_genome_shotgun_sequence	AUGUSTUS	intron	64558950	64563705	0.57	+	.	ID=g20436.t1.intron1;Parent=g20436.t1;
NC_088784.1_Calliphora_vicina_chromosome_5,_idCalVici1.1,_whole_genome_shotgun_sequence	AUGUSTUS	CDS	64563706	64563846	1	+	0	ID=g20436.t1.CDS2;Parent=g20436.t1;
NC_088784.1_Calliphora_vicina_chromosome_5,_idCalVici1.1,_whole_genome_shotgun_sequence	AUGUSTUS	exon	64563706	64563846	.	+	.	ID=g20436.t1.exon2;Parent=g20436.t1;
NC_088784.1_Calliphora_vicina_chromosome_5,_idCalVici1.1,_whole_genome_shotgun_sequence	AUGUSTUS	intron	64563847	64564016	1	+	.	ID=g20436.t1.intron2;Parent=g20436.t1;
NC_088784.1_Calliphora_vicina_chromosome_5,_idCalVici1.1,_whole_genome_shotgun_sequence	AUGUSTUS	CDS	64564017	64564094	1	+	0	ID=g20436.t1.CDS3;Parent=g20436.t1;
NC_088784.1_Calliphora_vicina_chromosome_5,_idCalVici1.1,_whole_genome_shotgun_sequence	AUGUSTUS	exon	64564017	64564094	.	+	.	ID=g20436.t1.exon3;Parent=g20436.t1;
NC_088784.1_Calliphora_vicina_chromosome_5,_idCalVici1.1,_whole_genome_shotgun_sequence	AUGUSTUS	stop_codon	64564092	64564094	.	+	0	ID=g20436.t1.stop1;Parent=g20436.t1;
NC_088784.1_Calliphora_vicina_chromosome_5,_idCalVici1.1,_whole_genome_shotgun_sequence	AUGUSTUS	gene	64603544	64605193	.	+	.	ID=g20437;
NC_088784.1_Calliphora_vicina_chromosome_5,_idCalVici1.1,_whole_genome_shotgun_sequence	AUGUSTUS	mRNA	64603544	64605193	1	+	.	ID=g20437.t1;Parent=g20437;
NC_088784.1_Calliphora_vicina_chromosome_5,_idCalVici1.1,_whole_genome_shotgun_sequence	AUGUSTUS	start_codon	64603544	64603546	.	+	0	ID=g20437.t1.start1;Parent=g20437.t1;
NC_088784.1_Calliphora_vicina_chromosome_5,_idCalVici1.1,_whole_genome_shotgun_sequence	AUGUSTUS	CDS	64603544	64604246	1	+	0	ID=g20437.t1.CDS1;Parent=g20437.t1;
NC_088784.1_Calliphora_vicina_chromosome_5,_idCalVici1.1,_whole_genome_shotgun_sequence	AUGUSTUS	exon	64603544	64604246	.	+	.	ID=g20437.t1.exon1;Parent=g20437.t1;
NC_088784.1_Calliphora_vicina_chromosome_5,_idCalVici1.1,_whole_genome_shotgun_sequence	AUGUSTUS	intron	64604247	64604315	1	+	.	ID=g20437.t1.intron1;Parent=g20437.t1;
NC_088784.1_Calliphora_vicina_chromosome_5,_idCalVici1.1,_whole_genome_shotgun_sequence	AUGUSTUS	CDS	64604316	64605193	1	+	2	ID=g20437.t1.CDS2;Parent=g20437.t1;
NC_088784.1_Calliphora_vicina_chromosome_5,_idCalVici1.1,_whole_genome_shotgun_sequence	AUGUSTUS	exon	64604316	64605193	.	+	.	ID=g20437.t1.exon2;Parent=g20437.t1;
NC_088784.1_Calliphora_vicina_chromosome_5,_idCalVici1.1,_whole_genome_shotgun_sequence	AUGUSTUS	stop_codon	64605191	64605193	.	+	0	ID=g20437.t1.stop1;Parent=g20437.t1;
NC_088784.1_Calliphora_vicina_chromosome_5,_idCalVici1.1,_whole_genome_shotgun_sequence	AUGUSTUS	gene	64607240	64607758	.	+	.	ID=g20438;
NC_088784.1_Calliphora_vicina_chromosome_5,_idCalVici1.1,_whole_genome_shotgun_sequence	AUGUSTUS	mRNA	64607240	64607758	1	+	.	ID=g20438.t1;Parent=g20438;
NC_088784.1_Calliphora_vicina_chromosome_5,_idCalVici1.1,_whole_genome_shotgun_sequence	AUGUSTUS	start_codon	64607240	64607242	.	+	0	ID=g20438.t1.start1;Parent=g20438.t1;
NC_088784.1_Calliphora_vicina_chromosome_5,_idCalVici1.1,_whole_genome_shotgun_sequence	AUGUSTUS	CDS	64607240	64607288	1	+	0	ID=g20438.t1.CDS1;Parent=g20438.t1;
NC_088784.1_Calliphora_vicina_chromosome_5,_idCalVici1.1,_whole_genome_shotgun_sequence	AUGUSTUS	exon	64607240	64607288	.	+	.	ID=g20438.t1.exon1;Parent=g20438.t1;
NC_088784.1_Calliphora_vicina_chromosome_5,_idCalVici1.1,_whole_genome_shotgun_sequence	AUGUSTUS	intron	64607289	64607356	1	+	.	ID=g20438.t1.intron1;Parent=g20438.t1;
NC_088784.1_Calliphora_vicina_chromosome_5,_idCalVici1.1,_whole_genome_shotgun_sequence	AUGUSTUS	CDS	64607357	64607502	1	+	2	ID=g20438.t1.CDS2;Parent=g20438.t1;
NC_088784.1_Calliphora_vicina_chromosome_5,_idCalVici1.1,_whole_genome_shotgun_sequence	AUGUSTUS	exon	64607357	64607502	.	+	.	ID=g20438.t1.exon2;Parent=g20438.t1;
NC_088784.1_Calliphora_vicina_chromosome_5,_idCalVici1.1,_whole_genome_shotgun_sequence	AUGUSTUS	intron	64607503	64607569	1	+	.	ID=g20438.t1.intron2;Parent=g20438.t1;
NC_088784.1_Calliphora_vicina_chromosome_5,_idCalVici1.1,_whole_genome_shotgun_sequence	AUGUSTUS	CDS	64607570	64607758	1	+	0	ID=g20438.t1.CDS3;Parent=g20438.t1;
NC_088784.1_Calliphora_vicina_chromosome_5,_idCalVici1.1,_whole_genome_shotgun_sequence	AUGUSTUS	exon	64607570	64607758	.	+	.	ID=g20438.t1.exon3;Parent=g20438.t1;
NC_088784.1_Calliphora_vicina_chromosome_5,_idCalVici1.1,_whole_genome_shotgun_sequence	AUGUSTUS	stop_codon	64607756	64607758	.	+	0	ID=g20438.t1.stop1;Parent=g20438.t1;
NC_088784.1_Calliphora_vicina_chromosome_5,_idCalVici1.1,_whole_genome_shotgun_sequence	AUGUSTUS	gene	64608479	64609429	.	+	.	ID=g20439;
NC_088784.1_Calliphora_vicina_chromosome_5,_idCalVici1.1,_whole_genome_shotgun_sequence	AUGUSTUS	mRNA	64608479	64609429	1	+	.	ID=g20439.t1;Parent=g20439;
NC_088784.1_Calliphora_vicina_chromosome_5,_idCalVici1.1,_whole_genome_shotgun_sequence	AUGUSTUS	start_codon	64608479	64608481	.	+	0	ID=g20439.t1.start1;Parent=g20439.t1;
NC_088784.1_Calliphora_vicina_chromosome_5,_idCalVici1.1,_whole_genome_shotgun_sequence	AUGUSTUS	CDS	64608479	64608693	1	+	0	ID=g20439.t1.CDS1;Parent=g20439.t1;
NC_088784.1_Calliphora_vicina_chromosome_5,_idCalVici1.1,_whole_genome_shotgun_sequence	AUGUSTUS	exon	64608479	64608693	.	+	.	ID=g20439.t1.exon1;Parent=g20439.t1;
NC_088784.1_Calliphora_vicina_chromosome_5,_idCalVici1.1,_whole_genome_shotgun_sequence	AUGUSTUS	intron	64608694	64608747	1	+	.	ID=g20439.t1.intron1;Parent=g20439.t1;
NC_088784.1_Calliphora_vicina_chromosome_5,_idCalVici1.1,_whole_genome_shotgun_sequence	AUGUSTUS	CDS	64608748	64608881	1	+	1	ID=g20439.t1.CDS2;Parent=g20439.t1;
NC_088784.1_Calliphora_vicina_chromosome_5,_idCalVici1.1,_whole_genome_shotgun_sequence	AUGUSTUS	exon	64608748	64608881	.	+	.	ID=g20439.t1.exon2;Parent=g20439.t1;
NC_088784.1_Calliphora_vicina_chromosome_5,_idCalVici1.1,_whole_genome_shotgun_sequence	AUGUSTUS	intron	64608882	64608935	1	+	.	ID=g20439.t1.intron2;Parent=g20439.t1;
NC_088784.1_Calliphora_vicina_chromosome_5,_idCalVici1.1,_whole_genome_shotgun_sequence	AUGUSTUS	CDS	64608936	64609429	1	+	2	ID=g20439.t1.CDS3;Parent=g20439.t1;
NC_088784.1_Calliphora_vicina_chromosome_5,_idCalVici1.1,_whole_genome_shotgun_sequence	AUGUSTUS	exon	64608936	64609429	.	+	.	ID=g20439.t1.exon3;Parent=g20439.t1;
NC_088784.1_Calliphora_vicina_chromosome_5,_idCalVici1.1,_whole_genome_shotgun_sequence	AUGUSTUS	stop_codon	64609427	64609429	.	+	0	ID=g20439.t1.stop1;Parent=g20439.t1;
NC_088784.1_Calliphora_vicina_chromosome_5,_idCalVici1.1,_whole_genome_shotgun_sequence	AUGUSTUS	gene	64610347	64611915	.	-	.	ID=g20440;
NC_088784.1_Calliphora_vicina_chromosome_5,_idCalVici1.1,_whole_genome_shotgun_sequence	AUGUSTUS	mRNA	64610347	64611915	1	-	.	ID=g20440.t1;Parent=g20440;
NC_088784.1_Calliphora_vicina_chromosome_5,_idCalVici1.1,_whole_genome_shotgun_sequence	AUGUSTUS	stop_codon	64610347	64610349	.	-	0	ID=g20440.t1.stop1;Parent=g20440.t1;
NC_088784.1_Calliphora_vicina_chromosome_5,_idCalVici1.1,_whole_genome_shotgun_sequence	AUGUSTUS	CDS	64610347	64611221	1	-	2	ID=g20440.t1.CDS1;Parent=g20440.t1;
NC_088784.1_Calliphora_vicina_chromosome_5,_idCalVici1.1,_whole_genome_shotgun_sequence	AUGUSTUS	exon	64610347	64611221	.	-	.	ID=g20440.t1.exon1;Parent=g20440.t1;
NC_088784.1_Calliphora_vicina_chromosome_5,_idCalVici1.1,_whole_genome_shotgun_sequence	AUGUSTUS	intron	64611222	64611295	1	-	.	ID=g20440.t1.intron1;Parent=g20440.t1;
NC_088784.1_Calliphora_vicina_chromosome_5,_idCalVici1.1,_whole_genome_shotgun_sequence	AUGUSTUS	CDS	64611296	64611564	1	-	1	ID=g20440.t1.CDS2;Parent=g20440.t1;
NC_088784.1_Calliphora_vicina_chromosome_5,_idCalVici1.1,_whole_genome_shotgun_sequence	AUGUSTUS	exon	64611296	64611564	.	-	.	ID=g20440.t1.exon2;Parent=g20440.t1;
NC_088784.1_Calliphora_vicina_chromosome_5,_idCalVici1.1,_whole_genome_shotgun_sequence	AUGUSTUS	intron	64611565	64611808	1	-	.	ID=g20440.t1.intron2;Parent=g20440.t1;
NC_088784.1_Calliphora_vicina_chromosome_5,_idCalVici1.1,_whole_genome_shotgun_sequence	AUGUSTUS	CDS	64611809	64611915	1	-	0	ID=g20440.t1.CDS3;Parent=g20440.t1;
NC_088784.1_Calliphora_vicina_chromosome_5,_idCalVici1.1,_whole_genome_shotgun_sequence	AUGUSTUS	exon	64611809	64611915	.	-	.	ID=g20440.t1.exon3;Parent=g20440.t1;
NC_088784.1_Calliphora_vicina_chromosome_5,_idCalVici1.1,_whole_genome_shotgun_sequence	AUGUSTUS	start_codon	64611913	64611915	.	-	0	ID=g20440.t1.start1;Parent=g20440.t1;
NC_088784.1_Calliphora_vicina_chromosome_5,_idCalVici1.1,_whole_genome_shotgun_sequence	AUGUSTUS	gene	64614839	64625064	.	+	.	ID=g20441;
NC_088784.1_Calliphora_vicina_chromosome_5,_idCalVici1.1,_whole_genome_shotgun_sequence	AUGUSTUS	mRNA	64614839	64625064	1	+	.	ID=g20441.t1;Parent=g20441;
NC_088784.1_Calliphora_vicina_chromosome_5,_idCalVici1.1,_whole_genome_shotgun_sequence	AUGUSTUS	start_codon	64614839	64614841	.	+	0	ID=g20441.t1.start1;Parent=g20441.t1;
NC_088784.1_Calliphora_vicina_chromosome_5,_idCalVici1.1,_whole_genome_shotgun_sequence	AUGUSTUS	CDS	64614839	64615251	1	+	0	ID=g20441.t1.CDS1;Parent=g20441.t1;
NC_088784.1_Calliphora_vicina_chromosome_5,_idCalVici1.1,_whole_genome_shotgun_sequence	AUGUSTUS	exon	64614839	64615251	.	+	.	ID=g20441.t1.exon1;Parent=g20441.t1;
NC_088784.1_Calliphora_vicina_chromosome_5,_idCalVici1.1,_whole_genome_shotgun_sequence	AUGUSTUS	intron	64615252	64618238	1	+	.	ID=g20441.t1.intron1;Parent=g20441.t1;
NC_088784.1_Calliphora_vicina_chromosome_5,_idCalVici1.1,_whole_genome_shotgun_sequence	AUGUSTUS	CDS	64618239	64619333	1	+	1	ID=g20441.t1.CDS2;Parent=g20441.t1;
NC_088784.1_Calliphora_vicina_chromosome_5,_idCalVici1.1,_whole_genome_shotgun_sequence	AUGUSTUS	exon	64618239	64619333	.	+	.	ID=g20441.t1.exon2;Parent=g20441.t1;
NC_088784.1_Calliphora_vicina_chromosome_5,_idCalVici1.1,_whole_genome_shotgun_sequence	AUGUSTUS	intron	64619334	64624097	1	+	.	ID=g20441.t1.intron2;Parent=g20441.t1;
NC_088784.1_Calliphora_vicina_chromosome_5,_idCalVici1.1,_whole_genome_shotgun_sequence	AUGUSTUS	CDS	64624098	64625064	1	+	1	ID=g20441.t1.CDS3;Parent=g20441.t1;
NC_088784.1_Calliphora_vicina_chromosome_5,_idCalVici1.1,_whole_genome_shotgun_sequence	AUGUSTUS	exon	64624098	64625064	.	+	.	ID=g20441.t1.exon3;Parent=g20441.t1;
NC_088784.1_Calliphora_vicina_chromosome_5,_idCalVici1.1,_whole_genome_shotgun_sequence	AUGUSTUS	stop_codon	64625062	64625064	.	+	0	ID=g20441.t1.stop1;Parent=g20441.t1;
NC_088784.1_Calliphora_vicina_chromosome_5,_idCalVici1.1,_whole_genome_shotgun_sequence	AUGUSTUS	gene	64636486	64637235	.	+	.	ID=g20442;
NC_088784.1_Calliphora_vicina_chromosome_5,_idCalVici1.1,_whole_genome_shotgun_sequence	AUGUSTUS	mRNA	64636486	64637235	1	+	.	ID=g20442.t1;Parent=g20442;
NC_088784.1_Calliphora_vicina_chromosome_5,_idCalVici1.1,_whole_genome_shotgun_sequence	AUGUSTUS	start_codon	64636486	64636488	.	+	0	ID=g20442.t1.start1;Parent=g20442.t1;
NC_088784.1_Calliphora_vicina_chromosome_5,_idCalVici1.1,_whole_genome_shotgun_sequence	AUGUSTUS	CDS	64636486	64637235	1	+	0	ID=g20442.t1.CDS1;Parent=g20442.t1;
NC_088784.1_Calliphora_vicina_chromosome_5,_idCalVici1.1,_whole_genome_shotgun_sequence	AUGUSTUS	exon	64636486	64637235	.	+	.	ID=g20442.t1.exon1;Parent=g20442.t1;
NC_088784.1_Calliphora_vicina_chromosome_5,_idCalVici1.1,_whole_genome_shotgun_sequence	AUGUSTUS	stop_codon	64637233	64637235	.	+	0	ID=g20442.t1.stop1;Parent=g20442.t1;
NC_088784.1_Calliphora_vicina_chromosome_5,_idCalVici1.1,_whole_genome_shotgun_sequence	AUGUSTUS	gene	64639776	64640489	.	-	.	ID=g20443;
NC_088784.1_Calliphora_vicina_chromosome_5,_idCalVici1.1,_whole_genome_shotgun_sequence	AUGUSTUS	mRNA	64639776	64640489	1	-	.	ID=g20443.t1;Parent=g20443;
NC_088784.1_Calliphora_vicina_chromosome_5,_idCalVici1.1,_whole_genome_shotgun_sequence	AUGUSTUS	stop_codon	64639776	64639778	.	-	0	ID=g20443.t1.stop1;Parent=g20443.t1;
NC_088784.1_Calliphora_vicina_chromosome_5,_idCalVici1.1,_whole_genome_shotgun_sequence	AUGUSTUS	CDS	64639776	64640489	1	-	0	ID=g20443.t1.CDS1;Parent=g20443.t1;
NC_088784.1_Calliphora_vicina_chromosome_5,_idCalVici1.1,_whole_genome_shotgun_sequence	AUGUSTUS	exon	64639776	64640489	.	-	.	ID=g20443.t1.exon1;Parent=g20443.t1;
NC_088784.1_Calliphora_vicina_chromosome_5,_idCalVici1.1,_whole_genome_shotgun_sequence	AUGUSTUS	start_codon	64640487	64640489	.	-	0	ID=g20443.t1.start1;Parent=g20443.t1;
NC_088784.1_Calliphora_vicina_chromosome_5,_idCalVici1.1,_whole_genome_shotgun_sequence	AUGUSTUS	gene	64647402	64648172	.	-	.	ID=g20444;
NC_088784.1_Calliphora_vicina_chromosome_5,_idCalVici1.1,_whole_genome_shotgun_sequence	AUGUSTUS	mRNA	64647402	64648172	1	-	.	ID=g20444.t1;Parent=g20444;
NC_088784.1_Calliphora_vicina_chromosome_5,_idCalVici1.1,_whole_genome_shotgun_sequence	AUGUSTUS	stop_codon	64647402	64647404	.	-	0	ID=g20444.t1.stop1;Parent=g20444.t1;
NC_088784.1_Calliphora_vicina_chromosome_5,_idCalVici1.1,_whole_genome_shotgun_sequence	AUGUSTUS	CDS	64647402	64648172	1	-	0	ID=g20444.t1.CDS1;Parent=g20444.t1;
NC_088784.1_Calliphora_vicina_chromosome_5,_idCalVici1.1,_whole_genome_shotgun_sequence	AUGUSTUS	exon	64647402	64648172	.	-	.	ID=g20444.t1.exon1;Parent=g20444.t1;
NC_088784.1_Calliphora_vicina_chromosome_5,_idCalVici1.1,_whole_genome_shotgun_sequence	AUGUSTUS	start_codon	64648170	64648172	.	-	0	ID=g20444.t1.start1;Parent=g20444.t1;
NC_088784.1_Calliphora_vicina_chromosome_5,_idCalVici1.1,_whole_genome_shotgun_sequence	AUGUSTUS	gene	64664663	64665220	.	-	.	ID=g20445;
NC_088784.1_Calliphora_vicina_chromosome_5,_idCalVici1.1,_whole_genome_shotgun_sequence	AUGUSTUS	mRNA	64664663	64665220	1	-	.	ID=g20445.t1;Parent=g20445;
NC_088784.1_Calliphora_vicina_chromosome_5,_idCalVici1.1,_whole_genome_shotgun_sequence	AUGUSTUS	stop_codon	64664663	64664665	.	-	0	ID=g20445.t1.stop1;Parent=g20445.t1;
NC_088784.1_Calliphora_vicina_chromosome_5,_idCalVici1.1,_whole_genome_shotgun_sequence	AUGUSTUS	CDS	64664663	64665220	1	-	0	ID=g20445.t1.CDS1;Parent=g20445.t1;
NC_088784.1_Calliphora_vicina_chromosome_5,_idCalVici1.1,_whole_genome_shotgun_sequence	AUGUSTUS	exon	64664663	64665220	.	-	.	ID=g20445.t1.exon1;Parent=g20445.t1;
NC_088784.1_Calliphora_vicina_chromosome_5,_idCalVici1.1,_whole_genome_shotgun_sequence	AUGUSTUS	start_codon	64665218	64665220	.	-	0	ID=g20445.t1.start1;Parent=g20445.t1;
NC_088784.1_Calliphora_vicina_chromosome_5,_idCalVici1.1,_whole_genome_shotgun_sequence	AUGUSTUS	gene	64676392	64676949	.	-	.	ID=g20446;
NC_088784.1_Calliphora_vicina_chromosome_5,_idCalVici1.1,_whole_genome_shotgun_sequence	AUGUSTUS	mRNA	64676392	64676949	1	-	.	ID=g20446.t1;Parent=g20446;
NC_088784.1_Calliphora_vicina_chromosome_5,_idCalVici1.1,_whole_genome_shotgun_sequence	AUGUSTUS	stop_codon	64676392	64676394	.	-	0	ID=g20446.t1.stop1;Parent=g20446.t1;
NC_088784.1_Calliphora_vicina_chromosome_5,_idCalVici1.1,_whole_genome_shotgun_sequence	AUGUSTUS	CDS	64676392	64676949	1	-	0	ID=g20446.t1.CDS1;Parent=g20446.t1;
NC_088784.1_Calliphora_vicina_chromosome_5,_idCalVici1.1,_whole_genome_shotgun_sequence	AUGUSTUS	exon	64676392	64676949	.	-	.	ID=g20446.t1.exon1;Parent=g20446.t1;
NC_088784.1_Calliphora_vicina_chromosome_5,_idCalVici1.1,_whole_genome_shotgun_sequence	AUGUSTUS	start_codon	64676947	64676949	.	-	0	ID=g20446.t1.start1;Parent=g20446.t1;
NC_088784.1_Calliphora_vicina_chromosome_5,_idCalVici1.1,_whole_genome_shotgun_sequence	AUGUSTUS	gene	64683336	64683893	.	-	.	ID=g20447;
NC_088784.1_Calliphora_vicina_chromosome_5,_idCalVici1.1,_whole_genome_shotgun_sequence	AUGUSTUS	mRNA	64683336	64683893	1	-	.	ID=g20447.t1;Parent=g20447;
NC_088784.1_Calliphora_vicina_chromosome_5,_idCalVici1.1,_whole_genome_shotgun_sequence	AUGUSTUS	stop_codon	64683336	64683338	.	-	0	ID=g20447.t1.stop1;Parent=g20447.t1;
NC_088784.1_Calliphora_vicina_chromosome_5,_idCalVici1.1,_whole_genome_shotgun_sequence	AUGUSTUS	CDS	64683336	64683893	1	-	0	ID=g20447.t1.CDS1;Parent=g20447.t1;
NC_088784.1_Calliphora_vicina_chromosome_5,_idCalVici1.1,_whole_genome_shotgun_sequence	AUGUSTUS	exon	64683336	64683893	.	-	.	ID=g20447.t1.exon1;Parent=g20447.t1;
NC_088784.1_Calliphora_vicina_chromosome_5,_idCalVici1.1,_whole_genome_shotgun_sequence	AUGUSTUS	start_codon	64683891	64683893	.	-	0	ID=g20447.t1.start1;Parent=g20447.t1;
NC_088784.1_Calliphora_vicina_chromosome_5,_idCalVici1.1,_whole_genome_shotgun_sequence	AUGUSTUS	gene	64701953	64702510	.	+	.	ID=g20448;
NC_088784.1_Calliphora_vicina_chromosome_5,_idCalVici1.1,_whole_genome_shotgun_sequence	AUGUSTUS	mRNA	64701953	64702510	1	+	.	ID=g20448.t1;Parent=g20448;
NC_088784.1_Calliphora_vicina_chromosome_5,_idCalVici1.1,_whole_genome_shotgun_sequence	AUGUSTUS	start_codon	64701953	64701955	.	+	0	ID=g20448.t1.start1;Parent=g20448.t1;
NC_088784.1_Calliphora_vicina_chromosome_5,_idCalVici1.1,_whole_genome_shotgun_sequence	AUGUSTUS	CDS	64701953	64702510	1	+	0	ID=g20448.t1.CDS1;Parent=g20448.t1;
NC_088784.1_Calliphora_vicina_chromosome_5,_idCalVici1.1,_whole_genome_shotgun_sequence	AUGUSTUS	exon	64701953	64702510	.	+	.	ID=g20448.t1.exon1;Parent=g20448.t1;
NC_088784.1_Calliphora_vicina_chromosome_5,_idCalVici1.1,_whole_genome_shotgun_sequence	AUGUSTUS	stop_codon	64702508	64702510	.	+	0	ID=g20448.t1.stop1;Parent=g20448.t1;
NC_088784.1_Calliphora_vicina_chromosome_5,_idCalVici1.1,_whole_genome_shotgun_sequence	AUGUSTUS	gene	64713651	64714208	.	+	.	ID=g20449;
NC_088784.1_Calliphora_vicina_chromosome_5,_idCalVici1.1,_whole_genome_shotgun_sequence	AUGUSTUS	mRNA	64713651	64714208	1	+	.	ID=g20449.t1;Parent=g20449;
NC_088784.1_Calliphora_vicina_chromosome_5,_idCalVici1.1,_whole_genome_shotgun_sequence	AUGUSTUS	start_codon	64713651	64713653	.	+	0	ID=g20449.t1.start1;Parent=g20449.t1;
NC_088784.1_Calliphora_vicina_chromosome_5,_idCalVici1.1,_whole_genome_shotgun_sequence	AUGUSTUS	CDS	64713651	64714208	1	+	0	ID=g20449.t1.CDS1;Parent=g20449.t1;
NC_088784.1_Calliphora_vicina_chromosome_5,_idCalVici1.1,_whole_genome_shotgun_sequence	AUGUSTUS	exon	64713651	64714208	.	+	.	ID=g20449.t1.exon1;Parent=g20449.t1;
NC_088784.1_Calliphora_vicina_chromosome_5,_idCalVici1.1,_whole_genome_shotgun_sequence	AUGUSTUS	stop_codon	64714206	64714208	.	+	0	ID=g20449.t1.stop1;Parent=g20449.t1;
NC_088784.1_Calliphora_vicina_chromosome_5,_idCalVici1.1,_whole_genome_shotgun_sequence	AUGUSTUS	gene	64727354	64727911	.	+	.	ID=g20450;
NC_088784.1_Calliphora_vicina_chromosome_5,_idCalVici1.1,_whole_genome_shotgun_sequence	AUGUSTUS	mRNA	64727354	64727911	1	+	.	ID=g20450.t1;Parent=g20450;
NC_088784.1_Calliphora_vicina_chromosome_5,_idCalVici1.1,_whole_genome_shotgun_sequence	AUGUSTUS	start_codon	64727354	64727356	.	+	0	ID=g20450.t1.start1;Parent=g20450.t1;
NC_088784.1_Calliphora_vicina_chromosome_5,_idCalVici1.1,_whole_genome_shotgun_sequence	AUGUSTUS	CDS	64727354	64727911	1	+	0	ID=g20450.t1.CDS1;Parent=g20450.t1;
NC_088784.1_Calliphora_vicina_chromosome_5,_idCalVici1.1,_whole_genome_shotgun_sequence	AUGUSTUS	exon	64727354	64727911	.	+	.	ID=g20450.t1.exon1;Parent=g20450.t1;
NC_088784.1_Calliphora_vicina_chromosome_5,_idCalVici1.1,_whole_genome_shotgun_sequence	AUGUSTUS	stop_codon	64727909	64727911	.	+	0	ID=g20450.t1.stop1;Parent=g20450.t1;
NC_088784.1_Calliphora_vicina_chromosome_5,_idCalVici1.1,_whole_genome_shotgun_sequence	AUGUSTUS	gene	64735169	64746952	.	-	.	ID=g20451;
NC_088784.1_Calliphora_vicina_chromosome_5,_idCalVici1.1,_whole_genome_shotgun_sequence	AUGUSTUS	mRNA	64735169	64746952	1	-	.	ID=g20451.t1;Parent=g20451;
NC_088784.1_Calliphora_vicina_chromosome_5,_idCalVici1.1,_whole_genome_shotgun_sequence	AUGUSTUS	stop_codon	64735169	64735171	.	-	0	ID=g20451.t1.stop1;Parent=g20451.t1;
NC_088784.1_Calliphora_vicina_chromosome_5,_idCalVici1.1,_whole_genome_shotgun_sequence	AUGUSTUS	CDS	64735169	64735285	1	-	0	ID=g20451.t1.CDS1;Parent=g20451.t1;
NC_088784.1_Calliphora_vicina_chromosome_5,_idCalVici1.1,_whole_genome_shotgun_sequence	AUGUSTUS	exon	64735169	64735285	.	-	.	ID=g20451.t1.exon1;Parent=g20451.t1;
NC_088784.1_Calliphora_vicina_chromosome_5,_idCalVici1.1,_whole_genome_shotgun_sequence	AUGUSTUS	intron	64735286	64735370	1	-	.	ID=g20451.t1.intron1;Parent=g20451.t1;
NC_088784.1_Calliphora_vicina_chromosome_5,_idCalVici1.1,_whole_genome_shotgun_sequence	AUGUSTUS	CDS	64735371	64735514	1	-	0	ID=g20451.t1.CDS2;Parent=g20451.t1;
NC_088784.1_Calliphora_vicina_chromosome_5,_idCalVici1.1,_whole_genome_shotgun_sequence	AUGUSTUS	exon	64735371	64735514	.	-	.	ID=g20451.t1.exon2;Parent=g20451.t1;
NC_088784.1_Calliphora_vicina_chromosome_5,_idCalVici1.1,_whole_genome_shotgun_sequence	AUGUSTUS	intron	64735515	64738778	1	-	.	ID=g20451.t1.intron2;Parent=g20451.t1;
NC_088784.1_Calliphora_vicina_chromosome_5,_idCalVici1.1,_whole_genome_shotgun_sequence	AUGUSTUS	CDS	64738779	64739177	1	-	0	ID=g20451.t1.CDS3;Parent=g20451.t1;
NC_088784.1_Calliphora_vicina_chromosome_5,_idCalVici1.1,_whole_genome_shotgun_sequence	AUGUSTUS	exon	64738779	64739177	.	-	.	ID=g20451.t1.exon3;Parent=g20451.t1;
NC_088784.1_Calliphora_vicina_chromosome_5,_idCalVici1.1,_whole_genome_shotgun_sequence	AUGUSTUS	intron	64739178	64744999	1	-	.	ID=g20451.t1.intron3;Parent=g20451.t1;
NC_088784.1_Calliphora_vicina_chromosome_5,_idCalVici1.1,_whole_genome_shotgun_sequence	AUGUSTUS	CDS	64745000	64746952	1	-	0	ID=g20451.t1.CDS4;Parent=g20451.t1;
NC_088784.1_Calliphora_vicina_chromosome_5,_idCalVici1.1,_whole_genome_shotgun_sequence	AUGUSTUS	exon	64745000	64746952	.	-	.	ID=g20451.t1.exon4;Parent=g20451.t1;
NC_088784.1_Calliphora_vicina_chromosome_5,_idCalVici1.1,_whole_genome_shotgun_sequence	AUGUSTUS	start_codon	64746950	64746952	.	-	0	ID=g20451.t1.start1;Parent=g20451.t1;
NC_088784.1_Calliphora_vicina_chromosome_5,_idCalVici1.1,_whole_genome_shotgun_sequence	AUGUSTUS	gene	64771484	64771981	.	-	.	ID=g20452;
NC_088784.1_Calliphora_vicina_chromosome_5,_idCalVici1.1,_whole_genome_shotgun_sequence	AUGUSTUS	mRNA	64771484	64771981	1	-	.	ID=g20452.t1;Parent=g20452;
NC_088784.1_Calliphora_vicina_chromosome_5,_idCalVici1.1,_whole_genome_shotgun_sequence	AUGUSTUS	stop_codon	64771484	64771486	.	-	0	ID=g20452.t1.stop1;Parent=g20452.t1;
NC_088784.1_Calliphora_vicina_chromosome_5,_idCalVici1.1,_whole_genome_shotgun_sequence	AUGUSTUS	CDS	64771484	64771981	1	-	0	ID=g20452.t1.CDS1;Parent=g20452.t1;
NC_088784.1_Calliphora_vicina_chromosome_5,_idCalVici1.1,_whole_genome_shotgun_sequence	AUGUSTUS	exon	64771484	64771981	.	-	.	ID=g20452.t1.exon1;Parent=g20452.t1;
NC_088784.1_Calliphora_vicina_chromosome_5,_idCalVici1.1,_whole_genome_shotgun_sequence	AUGUSTUS	start_codon	64771979	64771981	.	-	0	ID=g20452.t1.start1;Parent=g20452.t1;
NC_088784.1_Calliphora_vicina_chromosome_5,_idCalVici1.1,_whole_genome_shotgun_sequence	AUGUSTUS	gene	64778962	64779777	.	-	.	ID=g20453;
NC_088784.1_Calliphora_vicina_chromosome_5,_idCalVici1.1,_whole_genome_shotgun_sequence	AUGUSTUS	mRNA	64778962	64779777	1	-	.	ID=g20453.t1;Parent=g20453;
NC_088784.1_Calliphora_vicina_chromosome_5,_idCalVici1.1,_whole_genome_shotgun_sequence	AUGUSTUS	stop_codon	64778962	64778964	.	-	0	ID=g20453.t1.stop1;Parent=g20453.t1;
NC_088784.1_Calliphora_vicina_chromosome_5,_idCalVici1.1,_whole_genome_shotgun_sequence	AUGUSTUS	CDS	64778962	64779777	1	-	0	ID=g20453.t1.CDS1;Parent=g20453.t1;
NC_088784.1_Calliphora_vicina_chromosome_5,_idCalVici1.1,_whole_genome_shotgun_sequence	AUGUSTUS	exon	64778962	64779777	.	-	.	ID=g20453.t1.exon1;Parent=g20453.t1;
NC_088784.1_Calliphora_vicina_chromosome_5,_idCalVici1.1,_whole_genome_shotgun_sequence	AUGUSTUS	start_codon	64779775	64779777	.	-	0	ID=g20453.t1.start1;Parent=g20453.t1;
NC_088784.1_Calliphora_vicina_chromosome_5,_idCalVici1.1,_whole_genome_shotgun_sequence	AUGUSTUS	gene	64802289	64817795	.	-	.	ID=g20454;
NC_088784.1_Calliphora_vicina_chromosome_5,_idCalVici1.1,_whole_genome_shotgun_sequence	AUGUSTUS	mRNA	64802289	64817795	1	-	.	ID=g20454.t1;Parent=g20454;
NC_088784.1_Calliphora_vicina_chromosome_5,_idCalVici1.1,_whole_genome_shotgun_sequence	AUGUSTUS	stop_codon	64802289	64802291	.	-	0	ID=g20454.t1.stop1;Parent=g20454.t1;
NC_088784.1_Calliphora_vicina_chromosome_5,_idCalVici1.1,_whole_genome_shotgun_sequence	AUGUSTUS	CDS	64802289	64802540	1	-	0	ID=g20454.t1.CDS1;Parent=g20454.t1;
NC_088784.1_Calliphora_vicina_chromosome_5,_idCalVici1.1,_whole_genome_shotgun_sequence	AUGUSTUS	exon	64802289	64802540	.	-	.	ID=g20454.t1.exon1;Parent=g20454.t1;
NC_088784.1_Calliphora_vicina_chromosome_5,_idCalVici1.1,_whole_genome_shotgun_sequence	AUGUSTUS	intron	64802541	64806796	1	-	.	ID=g20454.t1.intron1;Parent=g20454.t1;
NC_088784.1_Calliphora_vicina_chromosome_5,_idCalVici1.1,_whole_genome_shotgun_sequence	AUGUSTUS	CDS	64806797	64806910	1	-	0	ID=g20454.t1.CDS2;Parent=g20454.t1;
NC_088784.1_Calliphora_vicina_chromosome_5,_idCalVici1.1,_whole_genome_shotgun_sequence	AUGUSTUS	exon	64806797	64806910	.	-	.	ID=g20454.t1.exon2;Parent=g20454.t1;
NC_088784.1_Calliphora_vicina_chromosome_5,_idCalVici1.1,_whole_genome_shotgun_sequence	AUGUSTUS	intron	64806911	64806990	1	-	.	ID=g20454.t1.intron2;Parent=g20454.t1;
NC_088784.1_Calliphora_vicina_chromosome_5,_idCalVici1.1,_whole_genome_shotgun_sequence	AUGUSTUS	CDS	64806991	64807234	1	-	1	ID=g20454.t1.CDS3;Parent=g20454.t1;
NC_088784.1_Calliphora_vicina_chromosome_5,_idCalVici1.1,_whole_genome_shotgun_sequence	AUGUSTUS	exon	64806991	64807234	.	-	.	ID=g20454.t1.exon3;Parent=g20454.t1;
NC_088784.1_Calliphora_vicina_chromosome_5,_idCalVici1.1,_whole_genome_shotgun_sequence	AUGUSTUS	intron	64807235	64807301	1	-	.	ID=g20454.t1.intron3;Parent=g20454.t1;
NC_088784.1_Calliphora_vicina_chromosome_5,_idCalVici1.1,_whole_genome_shotgun_sequence	AUGUSTUS	CDS	64807302	64807455	1	-	2	ID=g20454.t1.CDS4;Parent=g20454.t1;
NC_088784.1_Calliphora_vicina_chromosome_5,_idCalVici1.1,_whole_genome_shotgun_sequence	AUGUSTUS	exon	64807302	64807455	.	-	.	ID=g20454.t1.exon4;Parent=g20454.t1;
NC_088784.1_Calliphora_vicina_chromosome_5,_idCalVici1.1,_whole_genome_shotgun_sequence	AUGUSTUS	intron	64807456	64817632	1	-	.	ID=g20454.t1.intron4;Parent=g20454.t1;
NC_088784.1_Calliphora_vicina_chromosome_5,_idCalVici1.1,_whole_genome_shotgun_sequence	AUGUSTUS	CDS	64817633	64817795	1	-	0	ID=g20454.t1.CDS5;Parent=g20454.t1;
NC_088784.1_Calliphora_vicina_chromosome_5,_idCalVici1.1,_whole_genome_shotgun_sequence	AUGUSTUS	exon	64817633	64817795	.	-	.	ID=g20454.t1.exon5;Parent=g20454.t1;
NC_088784.1_Calliphora_vicina_chromosome_5,_idCalVici1.1,_whole_genome_shotgun_sequence	AUGUSTUS	start_codon	64817793	64817795	.	-	0	ID=g20454.t1.start1;Parent=g20454.t1;
NC_088784.1_Calliphora_vicina_chromosome_5,_idCalVici1.1,_whole_genome_shotgun_sequence	AUGUSTUS	gene	64823820	64837839	.	-	.	ID=g20455;
NC_088784.1_Calliphora_vicina_chromosome_5,_idCalVici1.1,_whole_genome_shotgun_sequence	AUGUSTUS	mRNA	64823820	64837839	1	-	.	ID=g20455.t1;Parent=g20455;
NC_088784.1_Calliphora_vicina_chromosome_5,_idCalVici1.1,_whole_genome_shotgun_sequence	AUGUSTUS	stop_codon	64823820	64823822	.	-	0	ID=g20455.t1.stop1;Parent=g20455.t1;
NC_088784.1_Calliphora_vicina_chromosome_5,_idCalVici1.1,_whole_genome_shotgun_sequence	AUGUSTUS	CDS	64823820	64824080	1	-	0	ID=g20455.t1.CDS1;Parent=g20455.t1;
NC_088784.1_Calliphora_vicina_chromosome_5,_idCalVici1.1,_whole_genome_shotgun_sequence	AUGUSTUS	exon	64823820	64824080	.	-	.	ID=g20455.t1.exon1;Parent=g20455.t1;
NC_088784.1_Calliphora_vicina_chromosome_5,_idCalVici1.1,_whole_genome_shotgun_sequence	AUGUSTUS	intron	64824081	64824144	1	-	.	ID=g20455.t1.intron1;Parent=g20455.t1;
NC_088784.1_Calliphora_vicina_chromosome_5,_idCalVici1.1,_whole_genome_shotgun_sequence	AUGUSTUS	CDS	64824145	64824342	1	-	0	ID=g20455.t1.CDS2;Parent=g20455.t1;
NC_088784.1_Calliphora_vicina_chromosome_5,_idCalVici1.1,_whole_genome_shotgun_sequence	AUGUSTUS	exon	64824145	64824342	.	-	.	ID=g20455.t1.exon2;Parent=g20455.t1;
NC_088784.1_Calliphora_vicina_chromosome_5,_idCalVici1.1,_whole_genome_shotgun_sequence	AUGUSTUS	intron	64824343	64827937	1	-	.	ID=g20455.t1.intron2;Parent=g20455.t1;
NC_088784.1_Calliphora_vicina_chromosome_5,_idCalVici1.1,_whole_genome_shotgun_sequence	AUGUSTUS	CDS	64827938	64828231	1	-	0	ID=g20455.t1.CDS3;Parent=g20455.t1;
NC_088784.1_Calliphora_vicina_chromosome_5,_idCalVici1.1,_whole_genome_shotgun_sequence	AUGUSTUS	exon	64827938	64828231	.	-	.	ID=g20455.t1.exon3;Parent=g20455.t1;
NC_088784.1_Calliphora_vicina_chromosome_5,_idCalVici1.1,_whole_genome_shotgun_sequence	AUGUSTUS	intron	64828232	64828294	1	-	.	ID=g20455.t1.intron3;Parent=g20455.t1;
NC_088784.1_Calliphora_vicina_chromosome_5,_idCalVici1.1,_whole_genome_shotgun_sequence	AUGUSTUS	CDS	64828295	64828708	1	-	0	ID=g20455.t1.CDS4;Parent=g20455.t1;
NC_088784.1_Calliphora_vicina_chromosome_5,_idCalVici1.1,_whole_genome_shotgun_sequence	AUGUSTUS	exon	64828295	64828708	.	-	.	ID=g20455.t1.exon4;Parent=g20455.t1;
NC_088784.1_Calliphora_vicina_chromosome_5,_idCalVici1.1,_whole_genome_shotgun_sequence	AUGUSTUS	intron	64828709	64828772	1	-	.	ID=g20455.t1.intron4;Parent=g20455.t1;
NC_088784.1_Calliphora_vicina_chromosome_5,_idCalVici1.1,_whole_genome_shotgun_sequence	AUGUSTUS	CDS	64828773	64829039	1	-	0	ID=g20455.t1.CDS5;Parent=g20455.t1;
NC_088784.1_Calliphora_vicina_chromosome_5,_idCalVici1.1,_whole_genome_shotgun_sequence	AUGUSTUS	exon	64828773	64829039	.	-	.	ID=g20455.t1.exon5;Parent=g20455.t1;
NC_088784.1_Calliphora_vicina_chromosome_5,_idCalVici1.1,_whole_genome_shotgun_sequence	AUGUSTUS	intron	64829040	64837641	1	-	.	ID=g20455.t1.intron5;Parent=g20455.t1;
NC_088784.1_Calliphora_vicina_chromosome_5,_idCalVici1.1,_whole_genome_shotgun_sequence	AUGUSTUS	CDS	64837642	64837839	1	-	0	ID=g20455.t1.CDS6;Parent=g20455.t1;
NC_088784.1_Calliphora_vicina_chromosome_5,_idCalVici1.1,_whole_genome_shotgun_sequence	AUGUSTUS	exon	64837642	64837839	.	-	.	ID=g20455.t1.exon6;Parent=g20455.t1;
NC_088784.1_Calliphora_vicina_chromosome_5,_idCalVici1.1,_whole_genome_shotgun_sequence	AUGUSTUS	start_codon	64837837	64837839	.	-	0	ID=g20455.t1.start1;Parent=g20455.t1;
NC_088784.1_Calliphora_vicina_chromosome_5,_idCalVici1.1,_whole_genome_shotgun_sequence	AUGUSTUS	gene	64883812	64885288	.	+	.	ID=g20456;
NC_088784.1_Calliphora_vicina_chromosome_5,_idCalVici1.1,_whole_genome_shotgun_sequence	AUGUSTUS	mRNA	64883812	64885288	0.89	+	.	ID=g20456.t1;Parent=g20456;
NC_088784.1_Calliphora_vicina_chromosome_5,_idCalVici1.1,_whole_genome_shotgun_sequence	AUGUSTUS	start_codon	64883812	64883814	.	+	0	ID=g20456.t1.start1;Parent=g20456.t1;
NC_088784.1_Calliphora_vicina_chromosome_5,_idCalVici1.1,_whole_genome_shotgun_sequence	AUGUSTUS	CDS	64883812	64885134	0.89	+	0	ID=g20456.t1.CDS1;Parent=g20456.t1;
NC_088784.1_Calliphora_vicina_chromosome_5,_idCalVici1.1,_whole_genome_shotgun_sequence	AUGUSTUS	exon	64883812	64885134	.	+	.	ID=g20456.t1.exon1;Parent=g20456.t1;
NC_088784.1_Calliphora_vicina_chromosome_5,_idCalVici1.1,_whole_genome_shotgun_sequence	AUGUSTUS	intron	64885135	64885210	1	+	.	ID=g20456.t1.intron1;Parent=g20456.t1;
NC_088784.1_Calliphora_vicina_chromosome_5,_idCalVici1.1,_whole_genome_shotgun_sequence	AUGUSTUS	CDS	64885211	64885288	1	+	0	ID=g20456.t1.CDS2;Parent=g20456.t1;
NC_088784.1_Calliphora_vicina_chromosome_5,_idCalVici1.1,_whole_genome_shotgun_sequence	AUGUSTUS	exon	64885211	64885288	.	+	.	ID=g20456.t1.exon2;Parent=g20456.t1;
NC_088784.1_Calliphora_vicina_chromosome_5,_idCalVici1.1,_whole_genome_shotgun_sequence	AUGUSTUS	stop_codon	64885286	64885288	.	+	0	ID=g20456.t1.stop1;Parent=g20456.t1;
NC_088784.1_Calliphora_vicina_chromosome_5,_idCalVici1.1,_whole_genome_shotgun_sequence	GeneMark.hmm3	mRNA	64883890	64885288	.	+	.	ID=g20456.t2;Parent=g20456;
NC_088784.1_Calliphora_vicina_chromosome_5,_idCalVici1.1,_whole_genome_shotgun_sequence	GeneMark.hmm3	start_codon	64883890	64883892	.	+	0	ID=g20456.t2.start1;Parent=g20456.t2;
NC_088784.1_Calliphora_vicina_chromosome_5,_idCalVici1.1,_whole_genome_shotgun_sequence	GeneMark.hmm3	CDS	64883890	64885134	.	+	0	ID=g20456.t2.CDS1;Parent=g20456.t2;
NC_088784.1_Calliphora_vicina_chromosome_5,_idCalVici1.1,_whole_genome_shotgun_sequence	GeneMark.hmm3	exon	64883890	64885134	0	+	.	ID=g20456.t2.exon1;Parent=g20456.t2;
NC_088784.1_Calliphora_vicina_chromosome_5,_idCalVici1.1,_whole_genome_shotgun_sequence	GeneMark.hmm3	intron	64885135	64885210	.	+	0	ID=g20456.t2.intron1;Parent=g20456.t2;
NC_088784.1_Calliphora_vicina_chromosome_5,_idCalVici1.1,_whole_genome_shotgun_sequence	GeneMark.hmm3	CDS	64885211	64885288	.	+	0	ID=g20456.t2.CDS2;Parent=g20456.t2;
NC_088784.1_Calliphora_vicina_chromosome_5,_idCalVici1.1,_whole_genome_shotgun_sequence	GeneMark.hmm3	exon	64885211	64885288	0	+	.	ID=g20456.t2.exon2;Parent=g20456.t2;
NC_088784.1_Calliphora_vicina_chromosome_5,_idCalVici1.1,_whole_genome_shotgun_sequence	GeneMark.hmm3	stop_codon	64885286	64885288	.	+	0	ID=g20456.t2.stop1;Parent=g20456.t2;
NC_088784.1_Calliphora_vicina_chromosome_5,_idCalVici1.1,_whole_genome_shotgun_sequence	AUGUSTUS	gene	64890103	64891446	.	+	.	ID=g20457;
NC_088784.1_Calliphora_vicina_chromosome_5,_idCalVici1.1,_whole_genome_shotgun_sequence	AUGUSTUS	mRNA	64890103	64891446	0.79	+	.	ID=g20457.t1;Parent=g20457;
NC_088784.1_Calliphora_vicina_chromosome_5,_idCalVici1.1,_whole_genome_shotgun_sequence	AUGUSTUS	start_codon	64890103	64890105	.	+	0	ID=g20457.t1.start1;Parent=g20457.t1;
NC_088784.1_Calliphora_vicina_chromosome_5,_idCalVici1.1,_whole_genome_shotgun_sequence	AUGUSTUS	CDS	64890103	64891446	0.79	+	0	ID=g20457.t1.CDS1;Parent=g20457.t1;
NC_088784.1_Calliphora_vicina_chromosome_5,_idCalVici1.1,_whole_genome_shotgun_sequence	AUGUSTUS	exon	64890103	64891446	.	+	.	ID=g20457.t1.exon1;Parent=g20457.t1;
NC_088784.1_Calliphora_vicina_chromosome_5,_idCalVici1.1,_whole_genome_shotgun_sequence	AUGUSTUS	stop_codon	64891444	64891446	.	+	0	ID=g20457.t1.stop1;Parent=g20457.t1;
NC_088784.1_Calliphora_vicina_chromosome_5,_idCalVici1.1,_whole_genome_shotgun_sequence	AUGUSTUS	gene	64891508	64899287	.	+	.	ID=g20458;
NC_088784.1_Calliphora_vicina_chromosome_5,_idCalVici1.1,_whole_genome_shotgun_sequence	AUGUSTUS	mRNA	64891508	64899287	0.24	+	.	ID=g20458.t1;Parent=g20458;
NC_088784.1_Calliphora_vicina_chromosome_5,_idCalVici1.1,_whole_genome_shotgun_sequence	AUGUSTUS	start_codon	64891508	64891510	.	+	0	ID=g20458.t1.start1;Parent=g20458.t1;
NC_088784.1_Calliphora_vicina_chromosome_5,_idCalVici1.1,_whole_genome_shotgun_sequence	AUGUSTUS	CDS	64891508	64891580	0.24	+	0	ID=g20458.t1.CDS1;Parent=g20458.t1;
NC_088784.1_Calliphora_vicina_chromosome_5,_idCalVici1.1,_whole_genome_shotgun_sequence	AUGUSTUS	exon	64891508	64891580	.	+	.	ID=g20458.t1.exon1;Parent=g20458.t1;
NC_088784.1_Calliphora_vicina_chromosome_5,_idCalVici1.1,_whole_genome_shotgun_sequence	AUGUSTUS	intron	64891581	64897854	0.35	+	.	ID=g20458.t1.intron1;Parent=g20458.t1;
NC_088784.1_Calliphora_vicina_chromosome_5,_idCalVici1.1,_whole_genome_shotgun_sequence	AUGUSTUS	CDS	64897855	64899134	0.46	+	2	ID=g20458.t1.CDS2;Parent=g20458.t1;
NC_088784.1_Calliphora_vicina_chromosome_5,_idCalVici1.1,_whole_genome_shotgun_sequence	AUGUSTUS	exon	64897855	64899134	.	+	.	ID=g20458.t1.exon2;Parent=g20458.t1;
NC_088784.1_Calliphora_vicina_chromosome_5,_idCalVici1.1,_whole_genome_shotgun_sequence	AUGUSTUS	intron	64899135	64899209	1	+	.	ID=g20458.t1.intron2;Parent=g20458.t1;
NC_088784.1_Calliphora_vicina_chromosome_5,_idCalVici1.1,_whole_genome_shotgun_sequence	AUGUSTUS	CDS	64899210	64899287	1	+	0	ID=g20458.t1.CDS3;Parent=g20458.t1;
NC_088784.1_Calliphora_vicina_chromosome_5,_idCalVici1.1,_whole_genome_shotgun_sequence	AUGUSTUS	exon	64899210	64899287	.	+	.	ID=g20458.t1.exon3;Parent=g20458.t1;
NC_088784.1_Calliphora_vicina_chromosome_5,_idCalVici1.1,_whole_genome_shotgun_sequence	AUGUSTUS	stop_codon	64899285	64899287	.	+	0	ID=g20458.t1.stop1;Parent=g20458.t1;
NC_088784.1_Calliphora_vicina_chromosome_5,_idCalVici1.1,_whole_genome_shotgun_sequence	AUGUSTUS	gene	64905898	64906660	.	+	.	ID=g20459;
NC_088784.1_Calliphora_vicina_chromosome_5,_idCalVici1.1,_whole_genome_shotgun_sequence	AUGUSTUS	mRNA	64906012	64906660	0.61	+	.	ID=g20459.t1;Parent=g20459;
NC_088784.1_Calliphora_vicina_chromosome_5,_idCalVici1.1,_whole_genome_shotgun_sequence	AUGUSTUS	start_codon	64906012	64906014	.	+	0	ID=g20459.t1.start1;Parent=g20459.t1;
NC_088784.1_Calliphora_vicina_chromosome_5,_idCalVici1.1,_whole_genome_shotgun_sequence	AUGUSTUS	CDS	64906012	64906053	0.61	+	0	ID=g20459.t1.CDS1;Parent=g20459.t1;
NC_088784.1_Calliphora_vicina_chromosome_5,_idCalVici1.1,_whole_genome_shotgun_sequence	AUGUSTUS	exon	64906012	64906053	.	+	.	ID=g20459.t1.exon1;Parent=g20459.t1;
NC_088784.1_Calliphora_vicina_chromosome_5,_idCalVici1.1,_whole_genome_shotgun_sequence	AUGUSTUS	intron	64906054	64906345	1	+	.	ID=g20459.t1.intron1;Parent=g20459.t1;
NC_088784.1_Calliphora_vicina_chromosome_5,_idCalVici1.1,_whole_genome_shotgun_sequence	AUGUSTUS	CDS	64906346	64906660	1	+	0	ID=g20459.t1.CDS2;Parent=g20459.t1;
NC_088784.1_Calliphora_vicina_chromosome_5,_idCalVici1.1,_whole_genome_shotgun_sequence	AUGUSTUS	exon	64906346	64906660	.	+	.	ID=g20459.t1.exon2;Parent=g20459.t1;
NC_088784.1_Calliphora_vicina_chromosome_5,_idCalVici1.1,_whole_genome_shotgun_sequence	AUGUSTUS	stop_codon	64906658	64906660	.	+	0	ID=g20459.t1.stop1;Parent=g20459.t1;
NC_088784.1_Calliphora_vicina_chromosome_5,_idCalVici1.1,_whole_genome_shotgun_sequence	AUGUSTUS	mRNA	64905898	64906660	1	+	.	ID=g20459.t2;Parent=g20459;
NC_088784.1_Calliphora_vicina_chromosome_5,_idCalVici1.1,_whole_genome_shotgun_sequence	AUGUSTUS	start_codon	64905898	64905900	.	+	0	ID=g20459.t2.start1;Parent=g20459.t2;
NC_088784.1_Calliphora_vicina_chromosome_5,_idCalVici1.1,_whole_genome_shotgun_sequence	AUGUSTUS	CDS	64905898	64905909	1	+	0	ID=g20459.t2.CDS1;Parent=g20459.t2;
NC_088784.1_Calliphora_vicina_chromosome_5,_idCalVici1.1,_whole_genome_shotgun_sequence	AUGUSTUS	exon	64905898	64905909	.	+	.	ID=g20459.t2.exon1;Parent=g20459.t2;
NC_088784.1_Calliphora_vicina_chromosome_5,_idCalVici1.1,_whole_genome_shotgun_sequence	AUGUSTUS	intron	64905910	64905984	1	+	.	ID=g20459.t2.intron1;Parent=g20459.t2;
NC_088784.1_Calliphora_vicina_chromosome_5,_idCalVici1.1,_whole_genome_shotgun_sequence	AUGUSTUS	CDS	64905985	64906053	1	+	0	ID=g20459.t2.CDS2;Parent=g20459.t2;
NC_088784.1_Calliphora_vicina_chromosome_5,_idCalVici1.1,_whole_genome_shotgun_sequence	AUGUSTUS	exon	64905985	64906053	.	+	.	ID=g20459.t2.exon2;Parent=g20459.t2;
NC_088784.1_Calliphora_vicina_chromosome_5,_idCalVici1.1,_whole_genome_shotgun_sequence	AUGUSTUS	intron	64906054	64906345	1	+	.	ID=g20459.t2.intron2;Parent=g20459.t2;
NC_088784.1_Calliphora_vicina_chromosome_5,_idCalVici1.1,_whole_genome_shotgun_sequence	AUGUSTUS	CDS	64906346	64906660	1	+	0	ID=g20459.t2.CDS3;Parent=g20459.t2;
NC_088784.1_Calliphora_vicina_chromosome_5,_idCalVici1.1,_whole_genome_shotgun_sequence	AUGUSTUS	exon	64906346	64906660	.	+	.	ID=g20459.t2.exon3;Parent=g20459.t2;
NC_088784.1_Calliphora_vicina_chromosome_5,_idCalVici1.1,_whole_genome_shotgun_sequence	AUGUSTUS	stop_codon	64906658	64906660	.	+	0	ID=g20459.t2.stop1;Parent=g20459.t2;
NC_088784.1_Calliphora_vicina_chromosome_5,_idCalVici1.1,_whole_genome_shotgun_sequence	AUGUSTUS	gene	64924086	64924871	.	-	.	ID=g20460;
NC_088784.1_Calliphora_vicina_chromosome_5,_idCalVici1.1,_whole_genome_shotgun_sequence	AUGUSTUS	mRNA	64924086	64924871	0.99	-	.	ID=g20460.t1;Parent=g20460;
NC_088784.1_Calliphora_vicina_chromosome_5,_idCalVici1.1,_whole_genome_shotgun_sequence	AUGUSTUS	stop_codon	64924086	64924088	.	-	0	ID=g20460.t1.stop1;Parent=g20460.t1;
NC_088784.1_Calliphora_vicina_chromosome_5,_idCalVici1.1,_whole_genome_shotgun_sequence	AUGUSTUS	CDS	64924086	64924469	1	-	0	ID=g20460.t1.CDS1;Parent=g20460.t1;
NC_088784.1_Calliphora_vicina_chromosome_5,_idCalVici1.1,_whole_genome_shotgun_sequence	AUGUSTUS	exon	64924086	64924469	.	-	.	ID=g20460.t1.exon1;Parent=g20460.t1;
NC_088784.1_Calliphora_vicina_chromosome_5,_idCalVici1.1,_whole_genome_shotgun_sequence	AUGUSTUS	intron	64924470	64924862	0.99	-	.	ID=g20460.t1.intron1;Parent=g20460.t1;
NC_088784.1_Calliphora_vicina_chromosome_5,_idCalVici1.1,_whole_genome_shotgun_sequence	AUGUSTUS	CDS	64924863	64924871	0.99	-	0	ID=g20460.t1.CDS2;Parent=g20460.t1;
NC_088784.1_Calliphora_vicina_chromosome_5,_idCalVici1.1,_whole_genome_shotgun_sequence	AUGUSTUS	exon	64924863	64924871	.	-	.	ID=g20460.t1.exon2;Parent=g20460.t1;
NC_088784.1_Calliphora_vicina_chromosome_5,_idCalVici1.1,_whole_genome_shotgun_sequence	AUGUSTUS	start_codon	64924869	64924871	.	-	0	ID=g20460.t1.start1;Parent=g20460.t1;
NC_088784.1_Calliphora_vicina_chromosome_5,_idCalVici1.1,_whole_genome_shotgun_sequence	AUGUSTUS	gene	64936545	64936892	.	-	.	ID=g20461;
NC_088784.1_Calliphora_vicina_chromosome_5,_idCalVici1.1,_whole_genome_shotgun_sequence	AUGUSTUS	mRNA	64936545	64936892	1	-	.	ID=g20461.t1;Parent=g20461;
NC_088784.1_Calliphora_vicina_chromosome_5,_idCalVici1.1,_whole_genome_shotgun_sequence	AUGUSTUS	stop_codon	64936545	64936547	.	-	0	ID=g20461.t1.stop1;Parent=g20461.t1;
NC_088784.1_Calliphora_vicina_chromosome_5,_idCalVici1.1,_whole_genome_shotgun_sequence	AUGUSTUS	CDS	64936545	64936892	1	-	0	ID=g20461.t1.CDS1;Parent=g20461.t1;
NC_088784.1_Calliphora_vicina_chromosome_5,_idCalVici1.1,_whole_genome_shotgun_sequence	AUGUSTUS	exon	64936545	64936892	.	-	.	ID=g20461.t1.exon1;Parent=g20461.t1;
NC_088784.1_Calliphora_vicina_chromosome_5,_idCalVici1.1,_whole_genome_shotgun_sequence	AUGUSTUS	start_codon	64936890	64936892	.	-	0	ID=g20461.t1.start1;Parent=g20461.t1;
NC_088784.1_Calliphora_vicina_chromosome_5,_idCalVici1.1,_whole_genome_shotgun_sequence	AUGUSTUS	gene	64983717	64984720	.	-	.	ID=g20462;
NC_088784.1_Calliphora_vicina_chromosome_5,_idCalVici1.1,_whole_genome_shotgun_sequence	AUGUSTUS	mRNA	64983717	64984720	1	-	.	ID=g20462.t1;Parent=g20462;
NC_088784.1_Calliphora_vicina_chromosome_5,_idCalVici1.1,_whole_genome_shotgun_sequence	AUGUSTUS	stop_codon	64983717	64983719	.	-	0	ID=g20462.t1.stop1;Parent=g20462.t1;
NC_088784.1_Calliphora_vicina_chromosome_5,_idCalVici1.1,_whole_genome_shotgun_sequence	AUGUSTUS	CDS	64983717	64984130	1	-	0	ID=g20462.t1.CDS1;Parent=g20462.t1;
NC_088784.1_Calliphora_vicina_chromosome_5,_idCalVici1.1,_whole_genome_shotgun_sequence	AUGUSTUS	exon	64983717	64984130	.	-	.	ID=g20462.t1.exon1;Parent=g20462.t1;
NC_088784.1_Calliphora_vicina_chromosome_5,_idCalVici1.1,_whole_genome_shotgun_sequence	AUGUSTUS	intron	64984131	64984708	1	-	.	ID=g20462.t1.intron1;Parent=g20462.t1;
NC_088784.1_Calliphora_vicina_chromosome_5,_idCalVici1.1,_whole_genome_shotgun_sequence	AUGUSTUS	CDS	64984709	64984720	1	-	0	ID=g20462.t1.CDS2;Parent=g20462.t1;
NC_088784.1_Calliphora_vicina_chromosome_5,_idCalVici1.1,_whole_genome_shotgun_sequence	AUGUSTUS	exon	64984709	64984720	.	-	.	ID=g20462.t1.exon2;Parent=g20462.t1;
NC_088784.1_Calliphora_vicina_chromosome_5,_idCalVici1.1,_whole_genome_shotgun_sequence	AUGUSTUS	start_codon	64984718	64984720	.	-	0	ID=g20462.t1.start1;Parent=g20462.t1;
NC_088784.1_Calliphora_vicina_chromosome_5,_idCalVici1.1,_whole_genome_shotgun_sequence	AUGUSTUS	gene	65013432	65020221	.	+	.	ID=g20463;
NC_088784.1_Calliphora_vicina_chromosome_5,_idCalVici1.1,_whole_genome_shotgun_sequence	AUGUSTUS	mRNA	65013432	65020221	1	+	.	ID=g20463.t1;Parent=g20463;
NC_088784.1_Calliphora_vicina_chromosome_5,_idCalVici1.1,_whole_genome_shotgun_sequence	AUGUSTUS	start_codon	65013432	65013434	.	+	0	ID=g20463.t1.start1;Parent=g20463.t1;
NC_088784.1_Calliphora_vicina_chromosome_5,_idCalVici1.1,_whole_genome_shotgun_sequence	AUGUSTUS	CDS	65013432	65013663	1	+	0	ID=g20463.t1.CDS1;Parent=g20463.t1;
NC_088784.1_Calliphora_vicina_chromosome_5,_idCalVici1.1,_whole_genome_shotgun_sequence	AUGUSTUS	exon	65013432	65013663	.	+	.	ID=g20463.t1.exon1;Parent=g20463.t1;
NC_088784.1_Calliphora_vicina_chromosome_5,_idCalVici1.1,_whole_genome_shotgun_sequence	AUGUSTUS	intron	65013664	65019571	1	+	.	ID=g20463.t1.intron1;Parent=g20463.t1;
NC_088784.1_Calliphora_vicina_chromosome_5,_idCalVici1.1,_whole_genome_shotgun_sequence	AUGUSTUS	CDS	65019572	65020221	1	+	2	ID=g20463.t1.CDS2;Parent=g20463.t1;
NC_088784.1_Calliphora_vicina_chromosome_5,_idCalVici1.1,_whole_genome_shotgun_sequence	AUGUSTUS	exon	65019572	65020221	.	+	.	ID=g20463.t1.exon2;Parent=g20463.t1;
NC_088784.1_Calliphora_vicina_chromosome_5,_idCalVici1.1,_whole_genome_shotgun_sequence	AUGUSTUS	stop_codon	65020219	65020221	.	+	0	ID=g20463.t1.stop1;Parent=g20463.t1;
NC_088784.1_Calliphora_vicina_chromosome_5,_idCalVici1.1,_whole_genome_shotgun_sequence	AUGUSTUS	gene	65025456	65026372	.	+	.	ID=g20464;
NC_088784.1_Calliphora_vicina_chromosome_5,_idCalVici1.1,_whole_genome_shotgun_sequence	AUGUSTUS	mRNA	65025456	65026372	1	+	.	ID=g20464.t1;Parent=g20464;
NC_088784.1_Calliphora_vicina_chromosome_5,_idCalVici1.1,_whole_genome_shotgun_sequence	AUGUSTUS	start_codon	65025456	65025458	.	+	0	ID=g20464.t1.start1;Parent=g20464.t1;
NC_088784.1_Calliphora_vicina_chromosome_5,_idCalVici1.1,_whole_genome_shotgun_sequence	AUGUSTUS	CDS	65025456	65025693	1	+	0	ID=g20464.t1.CDS1;Parent=g20464.t1;
NC_088784.1_Calliphora_vicina_chromosome_5,_idCalVici1.1,_whole_genome_shotgun_sequence	AUGUSTUS	exon	65025456	65025693	.	+	.	ID=g20464.t1.exon1;Parent=g20464.t1;
NC_088784.1_Calliphora_vicina_chromosome_5,_idCalVici1.1,_whole_genome_shotgun_sequence	AUGUSTUS	intron	65025694	65025758	1	+	.	ID=g20464.t1.intron1;Parent=g20464.t1;
NC_088784.1_Calliphora_vicina_chromosome_5,_idCalVici1.1,_whole_genome_shotgun_sequence	AUGUSTUS	CDS	65025759	65026372	1	+	2	ID=g20464.t1.CDS2;Parent=g20464.t1;
NC_088784.1_Calliphora_vicina_chromosome_5,_idCalVici1.1,_whole_genome_shotgun_sequence	AUGUSTUS	exon	65025759	65026372	.	+	.	ID=g20464.t1.exon2;Parent=g20464.t1;
NC_088784.1_Calliphora_vicina_chromosome_5,_idCalVici1.1,_whole_genome_shotgun_sequence	AUGUSTUS	stop_codon	65026370	65026372	.	+	0	ID=g20464.t1.stop1;Parent=g20464.t1;
NC_088784.1_Calliphora_vicina_chromosome_5,_idCalVici1.1,_whole_genome_shotgun_sequence	AUGUSTUS	gene	65028755	65031514	.	-	.	ID=g20465;
NC_088784.1_Calliphora_vicina_chromosome_5,_idCalVici1.1,_whole_genome_shotgun_sequence	AUGUSTUS	mRNA	65028755	65031514	1	-	.	ID=g20465.t1;Parent=g20465;
NC_088784.1_Calliphora_vicina_chromosome_5,_idCalVici1.1,_whole_genome_shotgun_sequence	AUGUSTUS	stop_codon	65028755	65028757	.	-	0	ID=g20465.t1.stop1;Parent=g20465.t1;
NC_088784.1_Calliphora_vicina_chromosome_5,_idCalVici1.1,_whole_genome_shotgun_sequence	AUGUSTUS	CDS	65028755	65029990	1	-	0	ID=g20465.t1.CDS1;Parent=g20465.t1;
NC_088784.1_Calliphora_vicina_chromosome_5,_idCalVici1.1,_whole_genome_shotgun_sequence	AUGUSTUS	exon	65028755	65029990	.	-	.	ID=g20465.t1.exon1;Parent=g20465.t1;
NC_088784.1_Calliphora_vicina_chromosome_5,_idCalVici1.1,_whole_genome_shotgun_sequence	AUGUSTUS	intron	65029991	65030725	1	-	.	ID=g20465.t1.intron1;Parent=g20465.t1;
NC_088784.1_Calliphora_vicina_chromosome_5,_idCalVici1.1,_whole_genome_shotgun_sequence	AUGUSTUS	CDS	65030726	65031121	1	-	0	ID=g20465.t1.CDS2;Parent=g20465.t1;
NC_088784.1_Calliphora_vicina_chromosome_5,_idCalVici1.1,_whole_genome_shotgun_sequence	AUGUSTUS	exon	65030726	65031121	.	-	.	ID=g20465.t1.exon2;Parent=g20465.t1;
NC_088784.1_Calliphora_vicina_chromosome_5,_idCalVici1.1,_whole_genome_shotgun_sequence	AUGUSTUS	intron	65031122	65031187	1	-	.	ID=g20465.t1.intron2;Parent=g20465.t1;
NC_088784.1_Calliphora_vicina_chromosome_5,_idCalVici1.1,_whole_genome_shotgun_sequence	AUGUSTUS	CDS	65031188	65031514	1	-	0	ID=g20465.t1.CDS3;Parent=g20465.t1;
NC_088784.1_Calliphora_vicina_chromosome_5,_idCalVici1.1,_whole_genome_shotgun_sequence	AUGUSTUS	exon	65031188	65031514	.	-	.	ID=g20465.t1.exon3;Parent=g20465.t1;
NC_088784.1_Calliphora_vicina_chromosome_5,_idCalVici1.1,_whole_genome_shotgun_sequence	AUGUSTUS	start_codon	65031512	65031514	.	-	0	ID=g20465.t1.start1;Parent=g20465.t1;
NC_088784.1_Calliphora_vicina_chromosome_5,_idCalVici1.1,_whole_genome_shotgun_sequence	AUGUSTUS	gene	65031913	65034766	.	+	.	ID=g20466;
NC_088784.1_Calliphora_vicina_chromosome_5,_idCalVici1.1,_whole_genome_shotgun_sequence	AUGUSTUS	mRNA	65031913	65034766	1	+	.	ID=g20466.t1;Parent=g20466;
NC_088784.1_Calliphora_vicina_chromosome_5,_idCalVici1.1,_whole_genome_shotgun_sequence	AUGUSTUS	start_codon	65031913	65031915	.	+	0	ID=g20466.t1.start1;Parent=g20466.t1;
NC_088784.1_Calliphora_vicina_chromosome_5,_idCalVici1.1,_whole_genome_shotgun_sequence	AUGUSTUS	CDS	65031913	65032053	1	+	0	ID=g20466.t1.CDS1;Parent=g20466.t1;
NC_088784.1_Calliphora_vicina_chromosome_5,_idCalVici1.1,_whole_genome_shotgun_sequence	AUGUSTUS	exon	65031913	65032053	.	+	.	ID=g20466.t1.exon1;Parent=g20466.t1;
NC_088784.1_Calliphora_vicina_chromosome_5,_idCalVici1.1,_whole_genome_shotgun_sequence	AUGUSTUS	intron	65032054	65032408	1	+	.	ID=g20466.t1.intron1;Parent=g20466.t1;
NC_088784.1_Calliphora_vicina_chromosome_5,_idCalVici1.1,_whole_genome_shotgun_sequence	AUGUSTUS	CDS	65032409	65032612	1	+	0	ID=g20466.t1.CDS2;Parent=g20466.t1;
NC_088784.1_Calliphora_vicina_chromosome_5,_idCalVici1.1,_whole_genome_shotgun_sequence	AUGUSTUS	exon	65032409	65032612	.	+	.	ID=g20466.t1.exon2;Parent=g20466.t1;
NC_088784.1_Calliphora_vicina_chromosome_5,_idCalVici1.1,_whole_genome_shotgun_sequence	AUGUSTUS	intron	65032613	65034285	1	+	.	ID=g20466.t1.intron2;Parent=g20466.t1;
NC_088784.1_Calliphora_vicina_chromosome_5,_idCalVici1.1,_whole_genome_shotgun_sequence	AUGUSTUS	CDS	65034286	65034408	1	+	0	ID=g20466.t1.CDS3;Parent=g20466.t1;
NC_088784.1_Calliphora_vicina_chromosome_5,_idCalVici1.1,_whole_genome_shotgun_sequence	AUGUSTUS	exon	65034286	65034408	.	+	.	ID=g20466.t1.exon3;Parent=g20466.t1;
NC_088784.1_Calliphora_vicina_chromosome_5,_idCalVici1.1,_whole_genome_shotgun_sequence	AUGUSTUS	intron	65034409	65034538	1	+	.	ID=g20466.t1.intron3;Parent=g20466.t1;
NC_088784.1_Calliphora_vicina_chromosome_5,_idCalVici1.1,_whole_genome_shotgun_sequence	AUGUSTUS	CDS	65034539	65034766	1	+	0	ID=g20466.t1.CDS4;Parent=g20466.t1;
NC_088784.1_Calliphora_vicina_chromosome_5,_idCalVici1.1,_whole_genome_shotgun_sequence	AUGUSTUS	exon	65034539	65034766	.	+	.	ID=g20466.t1.exon4;Parent=g20466.t1;
NC_088784.1_Calliphora_vicina_chromosome_5,_idCalVici1.1,_whole_genome_shotgun_sequence	AUGUSTUS	stop_codon	65034764	65034766	.	+	0	ID=g20466.t1.stop1;Parent=g20466.t1;
NC_088784.1_Calliphora_vicina_chromosome_5,_idCalVici1.1,_whole_genome_shotgun_sequence	AUGUSTUS	gene	65041965	65053844	.	+	.	ID=g20467;
NC_088784.1_Calliphora_vicina_chromosome_5,_idCalVici1.1,_whole_genome_shotgun_sequence	AUGUSTUS	mRNA	65041965	65053844	0.91	+	.	ID=g20467.t1;Parent=g20467;
NC_088784.1_Calliphora_vicina_chromosome_5,_idCalVici1.1,_whole_genome_shotgun_sequence	AUGUSTUS	start_codon	65041965	65041967	.	+	0	ID=g20467.t1.start1;Parent=g20467.t1;
NC_088784.1_Calliphora_vicina_chromosome_5,_idCalVici1.1,_whole_genome_shotgun_sequence	AUGUSTUS	CDS	65041965	65042129	1	+	0	ID=g20467.t1.CDS1;Parent=g20467.t1;
NC_088784.1_Calliphora_vicina_chromosome_5,_idCalVici1.1,_whole_genome_shotgun_sequence	AUGUSTUS	exon	65041965	65042129	.	+	.	ID=g20467.t1.exon1;Parent=g20467.t1;
NC_088784.1_Calliphora_vicina_chromosome_5,_idCalVici1.1,_whole_genome_shotgun_sequence	AUGUSTUS	intron	65042130	65042192	1	+	.	ID=g20467.t1.intron1;Parent=g20467.t1;
NC_088784.1_Calliphora_vicina_chromosome_5,_idCalVici1.1,_whole_genome_shotgun_sequence	AUGUSTUS	CDS	65042193	65042399	1	+	0	ID=g20467.t1.CDS2;Parent=g20467.t1;
NC_088784.1_Calliphora_vicina_chromosome_5,_idCalVici1.1,_whole_genome_shotgun_sequence	AUGUSTUS	exon	65042193	65042399	.	+	.	ID=g20467.t1.exon2;Parent=g20467.t1;
NC_088784.1_Calliphora_vicina_chromosome_5,_idCalVici1.1,_whole_genome_shotgun_sequence	AUGUSTUS	intron	65042400	65042468	1	+	.	ID=g20467.t1.intron2;Parent=g20467.t1;
NC_088784.1_Calliphora_vicina_chromosome_5,_idCalVici1.1,_whole_genome_shotgun_sequence	AUGUSTUS	CDS	65042469	65042591	1	+	0	ID=g20467.t1.CDS3;Parent=g20467.t1;
NC_088784.1_Calliphora_vicina_chromosome_5,_idCalVici1.1,_whole_genome_shotgun_sequence	AUGUSTUS	exon	65042469	65042591	.	+	.	ID=g20467.t1.exon3;Parent=g20467.t1;
NC_088784.1_Calliphora_vicina_chromosome_5,_idCalVici1.1,_whole_genome_shotgun_sequence	AUGUSTUS	intron	65042592	65042682	1	+	.	ID=g20467.t1.intron3;Parent=g20467.t1;
NC_088784.1_Calliphora_vicina_chromosome_5,_idCalVici1.1,_whole_genome_shotgun_sequence	AUGUSTUS	CDS	65042683	65043259	0.98	+	0	ID=g20467.t1.CDS4;Parent=g20467.t1;
NC_088784.1_Calliphora_vicina_chromosome_5,_idCalVici1.1,_whole_genome_shotgun_sequence	AUGUSTUS	exon	65042683	65043259	.	+	.	ID=g20467.t1.exon4;Parent=g20467.t1;
NC_088784.1_Calliphora_vicina_chromosome_5,_idCalVici1.1,_whole_genome_shotgun_sequence	AUGUSTUS	intron	65043260	65047148	0.98	+	.	ID=g20467.t1.intron4;Parent=g20467.t1;
NC_088784.1_Calliphora_vicina_chromosome_5,_idCalVici1.1,_whole_genome_shotgun_sequence	AUGUSTUS	CDS	65047149	65047793	1	+	2	ID=g20467.t1.CDS5;Parent=g20467.t1;
NC_088784.1_Calliphora_vicina_chromosome_5,_idCalVici1.1,_whole_genome_shotgun_sequence	AUGUSTUS	exon	65047149	65047793	.	+	.	ID=g20467.t1.exon5;Parent=g20467.t1;
NC_088784.1_Calliphora_vicina_chromosome_5,_idCalVici1.1,_whole_genome_shotgun_sequence	AUGUSTUS	intron	65047794	65052546	1	+	.	ID=g20467.t1.intron5;Parent=g20467.t1;
NC_088784.1_Calliphora_vicina_chromosome_5,_idCalVici1.1,_whole_genome_shotgun_sequence	AUGUSTUS	CDS	65052547	65052816	1	+	2	ID=g20467.t1.CDS6;Parent=g20467.t1;
NC_088784.1_Calliphora_vicina_chromosome_5,_idCalVici1.1,_whole_genome_shotgun_sequence	AUGUSTUS	exon	65052547	65052816	.	+	.	ID=g20467.t1.exon6;Parent=g20467.t1;
NC_088784.1_Calliphora_vicina_chromosome_5,_idCalVici1.1,_whole_genome_shotgun_sequence	AUGUSTUS	intron	65052817	65052871	1	+	.	ID=g20467.t1.intron6;Parent=g20467.t1;
NC_088784.1_Calliphora_vicina_chromosome_5,_idCalVici1.1,_whole_genome_shotgun_sequence	AUGUSTUS	CDS	65052872	65053033	1	+	2	ID=g20467.t1.CDS7;Parent=g20467.t1;
NC_088784.1_Calliphora_vicina_chromosome_5,_idCalVici1.1,_whole_genome_shotgun_sequence	AUGUSTUS	exon	65052872	65053033	.	+	.	ID=g20467.t1.exon7;Parent=g20467.t1;
NC_088784.1_Calliphora_vicina_chromosome_5,_idCalVici1.1,_whole_genome_shotgun_sequence	AUGUSTUS	intron	65053034	65053095	0.96	+	.	ID=g20467.t1.intron7;Parent=g20467.t1;
NC_088784.1_Calliphora_vicina_chromosome_5,_idCalVici1.1,_whole_genome_shotgun_sequence	AUGUSTUS	CDS	65053096	65053844	0.93	+	2	ID=g20467.t1.CDS8;Parent=g20467.t1;
NC_088784.1_Calliphora_vicina_chromosome_5,_idCalVici1.1,_whole_genome_shotgun_sequence	AUGUSTUS	exon	65053096	65053844	.	+	.	ID=g20467.t1.exon8;Parent=g20467.t1;
NC_088784.1_Calliphora_vicina_chromosome_5,_idCalVici1.1,_whole_genome_shotgun_sequence	AUGUSTUS	stop_codon	65053842	65053844	.	+	0	ID=g20467.t1.stop1;Parent=g20467.t1;
NC_088784.1_Calliphora_vicina_chromosome_5,_idCalVici1.1,_whole_genome_shotgun_sequence	AUGUSTUS	gene	65135606	65136750	.	+	.	ID=g20468;
NC_088784.1_Calliphora_vicina_chromosome_5,_idCalVici1.1,_whole_genome_shotgun_sequence	AUGUSTUS	mRNA	65135606	65136750	1	+	.	ID=g20468.t1;Parent=g20468;
NC_088784.1_Calliphora_vicina_chromosome_5,_idCalVici1.1,_whole_genome_shotgun_sequence	AUGUSTUS	start_codon	65135606	65135608	.	+	0	ID=g20468.t1.start1;Parent=g20468.t1;
NC_088784.1_Calliphora_vicina_chromosome_5,_idCalVici1.1,_whole_genome_shotgun_sequence	AUGUSTUS	CDS	65135606	65135635	1	+	0	ID=g20468.t1.CDS1;Parent=g20468.t1;
NC_088784.1_Calliphora_vicina_chromosome_5,_idCalVici1.1,_whole_genome_shotgun_sequence	AUGUSTUS	exon	65135606	65135635	.	+	.	ID=g20468.t1.exon1;Parent=g20468.t1;
NC_088784.1_Calliphora_vicina_chromosome_5,_idCalVici1.1,_whole_genome_shotgun_sequence	AUGUSTUS	intron	65135636	65136225	1	+	.	ID=g20468.t1.intron1;Parent=g20468.t1;
NC_088784.1_Calliphora_vicina_chromosome_5,_idCalVici1.1,_whole_genome_shotgun_sequence	AUGUSTUS	CDS	65136226	65136750	1	+	0	ID=g20468.t1.CDS2;Parent=g20468.t1;
NC_088784.1_Calliphora_vicina_chromosome_5,_idCalVici1.1,_whole_genome_shotgun_sequence	AUGUSTUS	exon	65136226	65136750	.	+	.	ID=g20468.t1.exon2;Parent=g20468.t1;
NC_088784.1_Calliphora_vicina_chromosome_5,_idCalVici1.1,_whole_genome_shotgun_sequence	AUGUSTUS	stop_codon	65136748	65136750	.	+	0	ID=g20468.t1.stop1;Parent=g20468.t1;
NC_088784.1_Calliphora_vicina_chromosome_5,_idCalVici1.1,_whole_genome_shotgun_sequence	AUGUSTUS	gene	65166828	65173226	.	-	.	ID=g20469;
NC_088784.1_Calliphora_vicina_chromosome_5,_idCalVici1.1,_whole_genome_shotgun_sequence	AUGUSTUS	mRNA	65166828	65173226	1	-	.	ID=g20469.t1;Parent=g20469;
NC_088784.1_Calliphora_vicina_chromosome_5,_idCalVici1.1,_whole_genome_shotgun_sequence	AUGUSTUS	stop_codon	65166828	65166830	.	-	0	ID=g20469.t1.stop1;Parent=g20469.t1;
NC_088784.1_Calliphora_vicina_chromosome_5,_idCalVici1.1,_whole_genome_shotgun_sequence	AUGUSTUS	CDS	65166828	65167195	1	-	2	ID=g20469.t1.CDS1;Parent=g20469.t1;
NC_088784.1_Calliphora_vicina_chromosome_5,_idCalVici1.1,_whole_genome_shotgun_sequence	AUGUSTUS	exon	65166828	65167195	.	-	.	ID=g20469.t1.exon1;Parent=g20469.t1;
NC_088784.1_Calliphora_vicina_chromosome_5,_idCalVici1.1,_whole_genome_shotgun_sequence	AUGUSTUS	intron	65167196	65171528	1	-	.	ID=g20469.t1.intron1;Parent=g20469.t1;
NC_088784.1_Calliphora_vicina_chromosome_5,_idCalVici1.1,_whole_genome_shotgun_sequence	AUGUSTUS	CDS	65171529	65171625	1	-	0	ID=g20469.t1.CDS2;Parent=g20469.t1;
NC_088784.1_Calliphora_vicina_chromosome_5,_idCalVici1.1,_whole_genome_shotgun_sequence	AUGUSTUS	exon	65171529	65171625	.	-	.	ID=g20469.t1.exon2;Parent=g20469.t1;
NC_088784.1_Calliphora_vicina_chromosome_5,_idCalVici1.1,_whole_genome_shotgun_sequence	AUGUSTUS	intron	65171626	65171693	1	-	.	ID=g20469.t1.intron2;Parent=g20469.t1;
NC_088784.1_Calliphora_vicina_chromosome_5,_idCalVici1.1,_whole_genome_shotgun_sequence	AUGUSTUS	CDS	65171694	65173226	1	-	0	ID=g20469.t1.CDS3;Parent=g20469.t1;
NC_088784.1_Calliphora_vicina_chromosome_5,_idCalVici1.1,_whole_genome_shotgun_sequence	AUGUSTUS	exon	65171694	65173226	.	-	.	ID=g20469.t1.exon3;Parent=g20469.t1;
NC_088784.1_Calliphora_vicina_chromosome_5,_idCalVici1.1,_whole_genome_shotgun_sequence	AUGUSTUS	start_codon	65173224	65173226	.	-	0	ID=g20469.t1.start1;Parent=g20469.t1;
NC_088784.1_Calliphora_vicina_chromosome_5,_idCalVici1.1,_whole_genome_shotgun_sequence	AUGUSTUS	gene	65182487	65183002	.	+	.	ID=g20470;
NC_088784.1_Calliphora_vicina_chromosome_5,_idCalVici1.1,_whole_genome_shotgun_sequence	AUGUSTUS	mRNA	65182487	65183002	1	+	.	ID=g20470.t1;Parent=g20470;
NC_088784.1_Calliphora_vicina_chromosome_5,_idCalVici1.1,_whole_genome_shotgun_sequence	AUGUSTUS	start_codon	65182487	65182489	.	+	0	ID=g20470.t1.start1;Parent=g20470.t1;
NC_088784.1_Calliphora_vicina_chromosome_5,_idCalVici1.1,_whole_genome_shotgun_sequence	AUGUSTUS	CDS	65182487	65183002	1	+	0	ID=g20470.t1.CDS1;Parent=g20470.t1;
NC_088784.1_Calliphora_vicina_chromosome_5,_idCalVici1.1,_whole_genome_shotgun_sequence	AUGUSTUS	exon	65182487	65183002	.	+	.	ID=g20470.t1.exon1;Parent=g20470.t1;
NC_088784.1_Calliphora_vicina_chromosome_5,_idCalVici1.1,_whole_genome_shotgun_sequence	AUGUSTUS	stop_codon	65183000	65183002	.	+	0	ID=g20470.t1.stop1;Parent=g20470.t1;
NC_088784.1_Calliphora_vicina_chromosome_5,_idCalVici1.1,_whole_genome_shotgun_sequence	AUGUSTUS	gene	65196275	65200267	.	-	.	ID=g20471;
NC_088784.1_Calliphora_vicina_chromosome_5,_idCalVici1.1,_whole_genome_shotgun_sequence	AUGUSTUS	mRNA	65196275	65200267	0.34	-	.	ID=g20471.t1;Parent=g20471;
NC_088784.1_Calliphora_vicina_chromosome_5,_idCalVici1.1,_whole_genome_shotgun_sequence	AUGUSTUS	stop_codon	65196275	65196277	.	-	0	ID=g20471.t1.stop1;Parent=g20471.t1;
NC_088784.1_Calliphora_vicina_chromosome_5,_idCalVici1.1,_whole_genome_shotgun_sequence	AUGUSTUS	CDS	65196275	65196393	0.56	-	2	ID=g20471.t1.CDS1;Parent=g20471.t1;
NC_088784.1_Calliphora_vicina_chromosome_5,_idCalVici1.1,_whole_genome_shotgun_sequence	AUGUSTUS	exon	65196275	65196393	.	-	.	ID=g20471.t1.exon1;Parent=g20471.t1;
NC_088784.1_Calliphora_vicina_chromosome_5,_idCalVici1.1,_whole_genome_shotgun_sequence	AUGUSTUS	intron	65196394	65197548	0.37	-	.	ID=g20471.t1.intron1;Parent=g20471.t1;
NC_088784.1_Calliphora_vicina_chromosome_5,_idCalVici1.1,_whole_genome_shotgun_sequence	AUGUSTUS	CDS	65197549	65197854	0.68	-	2	ID=g20471.t1.CDS2;Parent=g20471.t1;
NC_088784.1_Calliphora_vicina_chromosome_5,_idCalVici1.1,_whole_genome_shotgun_sequence	AUGUSTUS	exon	65197549	65197854	.	-	.	ID=g20471.t1.exon2;Parent=g20471.t1;
NC_088784.1_Calliphora_vicina_chromosome_5,_idCalVici1.1,_whole_genome_shotgun_sequence	AUGUSTUS	intron	65197855	65197920	0.97	-	.	ID=g20471.t1.intron2;Parent=g20471.t1;
NC_088784.1_Calliphora_vicina_chromosome_5,_idCalVici1.1,_whole_genome_shotgun_sequence	AUGUSTUS	CDS	65197921	65198212	0.97	-	0	ID=g20471.t1.CDS3;Parent=g20471.t1;
NC_088784.1_Calliphora_vicina_chromosome_5,_idCalVici1.1,_whole_genome_shotgun_sequence	AUGUSTUS	exon	65197921	65198212	.	-	.	ID=g20471.t1.exon3;Parent=g20471.t1;
NC_088784.1_Calliphora_vicina_chromosome_5,_idCalVici1.1,_whole_genome_shotgun_sequence	AUGUSTUS	intron	65198213	65200081	0.92	-	.	ID=g20471.t1.intron3;Parent=g20471.t1;
NC_088784.1_Calliphora_vicina_chromosome_5,_idCalVici1.1,_whole_genome_shotgun_sequence	AUGUSTUS	CDS	65200082	65200267	0.92	-	0	ID=g20471.t1.CDS4;Parent=g20471.t1;
NC_088784.1_Calliphora_vicina_chromosome_5,_idCalVici1.1,_whole_genome_shotgun_sequence	AUGUSTUS	exon	65200082	65200267	.	-	.	ID=g20471.t1.exon4;Parent=g20471.t1;
NC_088784.1_Calliphora_vicina_chromosome_5,_idCalVici1.1,_whole_genome_shotgun_sequence	AUGUSTUS	start_codon	65200265	65200267	.	-	0	ID=g20471.t1.start1;Parent=g20471.t1;
NC_088784.1_Calliphora_vicina_chromosome_5,_idCalVici1.1,_whole_genome_shotgun_sequence	AUGUSTUS	mRNA	65196275	65197076	0.39	-	.	ID=g20471.t2;Parent=g20471;
NC_088784.1_Calliphora_vicina_chromosome_5,_idCalVici1.1,_whole_genome_shotgun_sequence	AUGUSTUS	stop_codon	65196275	65196277	.	-	0	ID=g20471.t2.stop1;Parent=g20471.t2;
NC_088784.1_Calliphora_vicina_chromosome_5,_idCalVici1.1,_whole_genome_shotgun_sequence	AUGUSTUS	CDS	65196275	65196300	1	-	2	ID=g20471.t2.CDS1;Parent=g20471.t2;
NC_088784.1_Calliphora_vicina_chromosome_5,_idCalVici1.1,_whole_genome_shotgun_sequence	AUGUSTUS	exon	65196275	65196300	.	-	.	ID=g20471.t2.exon1;Parent=g20471.t2;
NC_088784.1_Calliphora_vicina_chromosome_5,_idCalVici1.1,_whole_genome_shotgun_sequence	AUGUSTUS	intron	65196301	65196394	1	-	.	ID=g20471.t2.intron1;Parent=g20471.t2;
NC_088784.1_Calliphora_vicina_chromosome_5,_idCalVici1.1,_whole_genome_shotgun_sequence	AUGUSTUS	CDS	65196395	65197076	0.39	-	0	ID=g20471.t2.CDS2;Parent=g20471.t2;
NC_088784.1_Calliphora_vicina_chromosome_5,_idCalVici1.1,_whole_genome_shotgun_sequence	AUGUSTUS	exon	65196395	65197076	.	-	.	ID=g20471.t2.exon2;Parent=g20471.t2;
NC_088784.1_Calliphora_vicina_chromosome_5,_idCalVici1.1,_whole_genome_shotgun_sequence	AUGUSTUS	start_codon	65197074	65197076	.	-	0	ID=g20471.t2.start1;Parent=g20471.t2;
NC_088784.1_Calliphora_vicina_chromosome_5,_idCalVici1.1,_whole_genome_shotgun_sequence	AUGUSTUS	mRNA	65199890	65200267	0.72	-	.	ID=g20471.t3;Parent=g20471;
NC_088784.1_Calliphora_vicina_chromosome_5,_idCalVici1.1,_whole_genome_shotgun_sequence	AUGUSTUS	stop_codon	65199890	65199892	.	-	0	ID=g20471.t3.stop1;Parent=g20471.t3;
NC_088784.1_Calliphora_vicina_chromosome_5,_idCalVici1.1,_whole_genome_shotgun_sequence	AUGUSTUS	CDS	65199890	65200267	0.72	-	0	ID=g20471.t3.CDS1;Parent=g20471.t3;
NC_088784.1_Calliphora_vicina_chromosome_5,_idCalVici1.1,_whole_genome_shotgun_sequence	AUGUSTUS	exon	65199890	65200267	.	-	.	ID=g20471.t3.exon1;Parent=g20471.t3;
NC_088784.1_Calliphora_vicina_chromosome_5,_idCalVici1.1,_whole_genome_shotgun_sequence	AUGUSTUS	start_codon	65200265	65200267	.	-	0	ID=g20471.t3.start1;Parent=g20471.t3;
NC_088784.1_Calliphora_vicina_chromosome_5,_idCalVici1.1,_whole_genome_shotgun_sequence	AUGUSTUS	gene	65205334	65205731	.	-	.	ID=g20472;
NC_088784.1_Calliphora_vicina_chromosome_5,_idCalVici1.1,_whole_genome_shotgun_sequence	AUGUSTUS	mRNA	65205334	65205731	1	-	.	ID=g20472.t1;Parent=g20472;
NC_088784.1_Calliphora_vicina_chromosome_5,_idCalVici1.1,_whole_genome_shotgun_sequence	AUGUSTUS	stop_codon	65205334	65205336	.	-	0	ID=g20472.t1.stop1;Parent=g20472.t1;
NC_088784.1_Calliphora_vicina_chromosome_5,_idCalVici1.1,_whole_genome_shotgun_sequence	AUGUSTUS	CDS	65205334	65205355	1	-	1	ID=g20472.t1.CDS1;Parent=g20472.t1;
NC_088784.1_Calliphora_vicina_chromosome_5,_idCalVici1.1,_whole_genome_shotgun_sequence	AUGUSTUS	exon	65205334	65205355	.	-	.	ID=g20472.t1.exon1;Parent=g20472.t1;
NC_088784.1_Calliphora_vicina_chromosome_5,_idCalVici1.1,_whole_genome_shotgun_sequence	AUGUSTUS	intron	65205356	65205419	1	-	.	ID=g20472.t1.intron1;Parent=g20472.t1;
NC_088784.1_Calliphora_vicina_chromosome_5,_idCalVici1.1,_whole_genome_shotgun_sequence	AUGUSTUS	CDS	65205420	65205603	1	-	2	ID=g20472.t1.CDS2;Parent=g20472.t1;
NC_088784.1_Calliphora_vicina_chromosome_5,_idCalVici1.1,_whole_genome_shotgun_sequence	AUGUSTUS	exon	65205420	65205603	.	-	.	ID=g20472.t1.exon2;Parent=g20472.t1;
NC_088784.1_Calliphora_vicina_chromosome_5,_idCalVici1.1,_whole_genome_shotgun_sequence	AUGUSTUS	intron	65205604	65205655	1	-	.	ID=g20472.t1.intron2;Parent=g20472.t1;
NC_088784.1_Calliphora_vicina_chromosome_5,_idCalVici1.1,_whole_genome_shotgun_sequence	AUGUSTUS	CDS	65205656	65205731	1	-	0	ID=g20472.t1.CDS3;Parent=g20472.t1;
NC_088784.1_Calliphora_vicina_chromosome_5,_idCalVici1.1,_whole_genome_shotgun_sequence	AUGUSTUS	exon	65205656	65205731	.	-	.	ID=g20472.t1.exon3;Parent=g20472.t1;
NC_088784.1_Calliphora_vicina_chromosome_5,_idCalVici1.1,_whole_genome_shotgun_sequence	AUGUSTUS	start_codon	65205729	65205731	.	-	0	ID=g20472.t1.start1;Parent=g20472.t1;
NC_088784.1_Calliphora_vicina_chromosome_5,_idCalVici1.1,_whole_genome_shotgun_sequence	AUGUSTUS	gene	65213885	65216624	.	+	.	ID=g20473;
NC_088784.1_Calliphora_vicina_chromosome_5,_idCalVici1.1,_whole_genome_shotgun_sequence	AUGUSTUS	mRNA	65213885	65216624	1	+	.	ID=g20473.t1;Parent=g20473;
NC_088784.1_Calliphora_vicina_chromosome_5,_idCalVici1.1,_whole_genome_shotgun_sequence	AUGUSTUS	start_codon	65213885	65213887	.	+	0	ID=g20473.t1.start1;Parent=g20473.t1;
NC_088784.1_Calliphora_vicina_chromosome_5,_idCalVici1.1,_whole_genome_shotgun_sequence	AUGUSTUS	CDS	65213885	65215096	1	+	0	ID=g20473.t1.CDS1;Parent=g20473.t1;
NC_088784.1_Calliphora_vicina_chromosome_5,_idCalVici1.1,_whole_genome_shotgun_sequence	AUGUSTUS	exon	65213885	65215096	.	+	.	ID=g20473.t1.exon1;Parent=g20473.t1;
NC_088784.1_Calliphora_vicina_chromosome_5,_idCalVici1.1,_whole_genome_shotgun_sequence	AUGUSTUS	intron	65215097	65215910	1	+	.	ID=g20473.t1.intron1;Parent=g20473.t1;
NC_088784.1_Calliphora_vicina_chromosome_5,_idCalVici1.1,_whole_genome_shotgun_sequence	AUGUSTUS	CDS	65215911	65216015	1	+	0	ID=g20473.t1.CDS2;Parent=g20473.t1;
NC_088784.1_Calliphora_vicina_chromosome_5,_idCalVici1.1,_whole_genome_shotgun_sequence	AUGUSTUS	exon	65215911	65216015	.	+	.	ID=g20473.t1.exon2;Parent=g20473.t1;
NC_088784.1_Calliphora_vicina_chromosome_5,_idCalVici1.1,_whole_genome_shotgun_sequence	AUGUSTUS	intron	65216016	65216070	1	+	.	ID=g20473.t1.intron2;Parent=g20473.t1;
NC_088784.1_Calliphora_vicina_chromosome_5,_idCalVici1.1,_whole_genome_shotgun_sequence	AUGUSTUS	CDS	65216071	65216167	1	+	0	ID=g20473.t1.CDS3;Parent=g20473.t1;
NC_088784.1_Calliphora_vicina_chromosome_5,_idCalVici1.1,_whole_genome_shotgun_sequence	AUGUSTUS	exon	65216071	65216167	.	+	.	ID=g20473.t1.exon3;Parent=g20473.t1;
NC_088784.1_Calliphora_vicina_chromosome_5,_idCalVici1.1,_whole_genome_shotgun_sequence	AUGUSTUS	intron	65216168	65216223	1	+	.	ID=g20473.t1.intron3;Parent=g20473.t1;
NC_088784.1_Calliphora_vicina_chromosome_5,_idCalVici1.1,_whole_genome_shotgun_sequence	AUGUSTUS	CDS	65216224	65216624	1	+	2	ID=g20473.t1.CDS4;Parent=g20473.t1;
NC_088784.1_Calliphora_vicina_chromosome_5,_idCalVici1.1,_whole_genome_shotgun_sequence	AUGUSTUS	exon	65216224	65216624	.	+	.	ID=g20473.t1.exon4;Parent=g20473.t1;
NC_088784.1_Calliphora_vicina_chromosome_5,_idCalVici1.1,_whole_genome_shotgun_sequence	AUGUSTUS	stop_codon	65216622	65216624	.	+	0	ID=g20473.t1.stop1;Parent=g20473.t1;
NC_088784.1_Calliphora_vicina_chromosome_5,_idCalVici1.1,_whole_genome_shotgun_sequence	AUGUSTUS	gene	65269593	65271143	.	+	.	ID=g20474;
NC_088784.1_Calliphora_vicina_chromosome_5,_idCalVici1.1,_whole_genome_shotgun_sequence	AUGUSTUS	mRNA	65269593	65271143	1	+	.	ID=g20474.t1;Parent=g20474;
NC_088784.1_Calliphora_vicina_chromosome_5,_idCalVici1.1,_whole_genome_shotgun_sequence	AUGUSTUS	start_codon	65269593	65269595	.	+	0	ID=g20474.t1.start1;Parent=g20474.t1;
NC_088784.1_Calliphora_vicina_chromosome_5,_idCalVici1.1,_whole_genome_shotgun_sequence	AUGUSTUS	CDS	65269593	65271143	1	+	0	ID=g20474.t1.CDS1;Parent=g20474.t1;
NC_088784.1_Calliphora_vicina_chromosome_5,_idCalVici1.1,_whole_genome_shotgun_sequence	AUGUSTUS	exon	65269593	65271143	.	+	.	ID=g20474.t1.exon1;Parent=g20474.t1;
NC_088784.1_Calliphora_vicina_chromosome_5,_idCalVici1.1,_whole_genome_shotgun_sequence	AUGUSTUS	stop_codon	65271141	65271143	.	+	0	ID=g20474.t1.stop1;Parent=g20474.t1;
NC_088784.1_Calliphora_vicina_chromosome_5,_idCalVici1.1,_whole_genome_shotgun_sequence	AUGUSTUS	gene	65297103	65298158	.	+	.	ID=g20475;
NC_088784.1_Calliphora_vicina_chromosome_5,_idCalVici1.1,_whole_genome_shotgun_sequence	AUGUSTUS	mRNA	65297103	65298158	1	+	.	ID=g20475.t1;Parent=g20475;
NC_088784.1_Calliphora_vicina_chromosome_5,_idCalVici1.1,_whole_genome_shotgun_sequence	AUGUSTUS	start_codon	65297103	65297105	.	+	0	ID=g20475.t1.start1;Parent=g20475.t1;
NC_088784.1_Calliphora_vicina_chromosome_5,_idCalVici1.1,_whole_genome_shotgun_sequence	AUGUSTUS	CDS	65297103	65298158	1	+	0	ID=g20475.t1.CDS1;Parent=g20475.t1;
NC_088784.1_Calliphora_vicina_chromosome_5,_idCalVici1.1,_whole_genome_shotgun_sequence	AUGUSTUS	exon	65297103	65298158	.	+	.	ID=g20475.t1.exon1;Parent=g20475.t1;
NC_088784.1_Calliphora_vicina_chromosome_5,_idCalVici1.1,_whole_genome_shotgun_sequence	AUGUSTUS	stop_codon	65298156	65298158	.	+	0	ID=g20475.t1.stop1;Parent=g20475.t1;
NC_088784.1_Calliphora_vicina_chromosome_5,_idCalVici1.1,_whole_genome_shotgun_sequence	AUGUSTUS	gene	65312916	65348739	.	+	.	ID=g20476;
NC_088784.1_Calliphora_vicina_chromosome_5,_idCalVici1.1,_whole_genome_shotgun_sequence	AUGUSTUS	mRNA	65312916	65348739	1	+	.	ID=g20476.t1;Parent=g20476;
NC_088784.1_Calliphora_vicina_chromosome_5,_idCalVici1.1,_whole_genome_shotgun_sequence	AUGUSTUS	start_codon	65312916	65312918	.	+	0	ID=g20476.t1.start1;Parent=g20476.t1;
NC_088784.1_Calliphora_vicina_chromosome_5,_idCalVici1.1,_whole_genome_shotgun_sequence	AUGUSTUS	CDS	65312916	65313128	1	+	0	ID=g20476.t1.CDS1;Parent=g20476.t1;
NC_088784.1_Calliphora_vicina_chromosome_5,_idCalVici1.1,_whole_genome_shotgun_sequence	AUGUSTUS	exon	65312916	65313128	.	+	.	ID=g20476.t1.exon1;Parent=g20476.t1;
NC_088784.1_Calliphora_vicina_chromosome_5,_idCalVici1.1,_whole_genome_shotgun_sequence	AUGUSTUS	intron	65313129	65337149	1	+	.	ID=g20476.t1.intron1;Parent=g20476.t1;
NC_088784.1_Calliphora_vicina_chromosome_5,_idCalVici1.1,_whole_genome_shotgun_sequence	AUGUSTUS	CDS	65337150	65337301	1	+	0	ID=g20476.t1.CDS2;Parent=g20476.t1;
NC_088784.1_Calliphora_vicina_chromosome_5,_idCalVici1.1,_whole_genome_shotgun_sequence	AUGUSTUS	exon	65337150	65337301	.	+	.	ID=g20476.t1.exon2;Parent=g20476.t1;
NC_088784.1_Calliphora_vicina_chromosome_5,_idCalVici1.1,_whole_genome_shotgun_sequence	AUGUSTUS	intron	65337302	65343072	1	+	.	ID=g20476.t1.intron2;Parent=g20476.t1;
NC_088784.1_Calliphora_vicina_chromosome_5,_idCalVici1.1,_whole_genome_shotgun_sequence	AUGUSTUS	CDS	65343073	65343164	1	+	1	ID=g20476.t1.CDS3;Parent=g20476.t1;
NC_088784.1_Calliphora_vicina_chromosome_5,_idCalVici1.1,_whole_genome_shotgun_sequence	AUGUSTUS	exon	65343073	65343164	.	+	.	ID=g20476.t1.exon3;Parent=g20476.t1;
NC_088784.1_Calliphora_vicina_chromosome_5,_idCalVici1.1,_whole_genome_shotgun_sequence	AUGUSTUS	intron	65343165	65343958	1	+	.	ID=g20476.t1.intron3;Parent=g20476.t1;
NC_088784.1_Calliphora_vicina_chromosome_5,_idCalVici1.1,_whole_genome_shotgun_sequence	AUGUSTUS	CDS	65343959	65344857	1	+	2	ID=g20476.t1.CDS4;Parent=g20476.t1;
NC_088784.1_Calliphora_vicina_chromosome_5,_idCalVici1.1,_whole_genome_shotgun_sequence	AUGUSTUS	exon	65343959	65344857	.	+	.	ID=g20476.t1.exon4;Parent=g20476.t1;
NC_088784.1_Calliphora_vicina_chromosome_5,_idCalVici1.1,_whole_genome_shotgun_sequence	AUGUSTUS	intron	65344858	65348454	1	+	.	ID=g20476.t1.intron4;Parent=g20476.t1;
NC_088784.1_Calliphora_vicina_chromosome_5,_idCalVici1.1,_whole_genome_shotgun_sequence	AUGUSTUS	CDS	65348455	65348510	1	+	0	ID=g20476.t1.CDS5;Parent=g20476.t1;
NC_088784.1_Calliphora_vicina_chromosome_5,_idCalVici1.1,_whole_genome_shotgun_sequence	AUGUSTUS	exon	65348455	65348510	.	+	.	ID=g20476.t1.exon5;Parent=g20476.t1;
NC_088784.1_Calliphora_vicina_chromosome_5,_idCalVici1.1,_whole_genome_shotgun_sequence	AUGUSTUS	intron	65348511	65348621	1	+	.	ID=g20476.t1.intron5;Parent=g20476.t1;
NC_088784.1_Calliphora_vicina_chromosome_5,_idCalVici1.1,_whole_genome_shotgun_sequence	AUGUSTUS	CDS	65348622	65348739	1	+	1	ID=g20476.t1.CDS6;Parent=g20476.t1;
NC_088784.1_Calliphora_vicina_chromosome_5,_idCalVici1.1,_whole_genome_shotgun_sequence	AUGUSTUS	exon	65348622	65348739	.	+	.	ID=g20476.t1.exon6;Parent=g20476.t1;
NC_088784.1_Calliphora_vicina_chromosome_5,_idCalVici1.1,_whole_genome_shotgun_sequence	AUGUSTUS	stop_codon	65348737	65348739	.	+	0	ID=g20476.t1.stop1;Parent=g20476.t1;
NC_088784.1_Calliphora_vicina_chromosome_5,_idCalVici1.1,_whole_genome_shotgun_sequence	AUGUSTUS	mRNA	65312916	65348739	0.99	+	.	ID=g20476.t2;Parent=g20476;
NC_088784.1_Calliphora_vicina_chromosome_5,_idCalVici1.1,_whole_genome_shotgun_sequence	AUGUSTUS	start_codon	65312916	65312918	.	+	0	ID=g20476.t2.start1;Parent=g20476.t2;
NC_088784.1_Calliphora_vicina_chromosome_5,_idCalVici1.1,_whole_genome_shotgun_sequence	AUGUSTUS	CDS	65312916	65313128	1	+	0	ID=g20476.t2.CDS1;Parent=g20476.t2;
NC_088784.1_Calliphora_vicina_chromosome_5,_idCalVici1.1,_whole_genome_shotgun_sequence	AUGUSTUS	exon	65312916	65313128	.	+	.	ID=g20476.t2.exon1;Parent=g20476.t2;
NC_088784.1_Calliphora_vicina_chromosome_5,_idCalVici1.1,_whole_genome_shotgun_sequence	AUGUSTUS	intron	65313129	65337149	0.99	+	.	ID=g20476.t2.intron1;Parent=g20476.t2;
NC_088784.1_Calliphora_vicina_chromosome_5,_idCalVici1.1,_whole_genome_shotgun_sequence	AUGUSTUS	CDS	65337150	65337301	1	+	0	ID=g20476.t2.CDS2;Parent=g20476.t2;
NC_088784.1_Calliphora_vicina_chromosome_5,_idCalVici1.1,_whole_genome_shotgun_sequence	AUGUSTUS	exon	65337150	65337301	.	+	.	ID=g20476.t2.exon2;Parent=g20476.t2;
NC_088784.1_Calliphora_vicina_chromosome_5,_idCalVici1.1,_whole_genome_shotgun_sequence	AUGUSTUS	intron	65337302	65343072	1	+	.	ID=g20476.t2.intron2;Parent=g20476.t2;
NC_088784.1_Calliphora_vicina_chromosome_5,_idCalVici1.1,_whole_genome_shotgun_sequence	AUGUSTUS	CDS	65343073	65343164	1	+	1	ID=g20476.t2.CDS3;Parent=g20476.t2;
NC_088784.1_Calliphora_vicina_chromosome_5,_idCalVici1.1,_whole_genome_shotgun_sequence	AUGUSTUS	exon	65343073	65343164	.	+	.	ID=g20476.t2.exon3;Parent=g20476.t2;
NC_088784.1_Calliphora_vicina_chromosome_5,_idCalVici1.1,_whole_genome_shotgun_sequence	AUGUSTUS	intron	65343165	65343314	1	+	.	ID=g20476.t2.intron3;Parent=g20476.t2;
NC_088784.1_Calliphora_vicina_chromosome_5,_idCalVici1.1,_whole_genome_shotgun_sequence	AUGUSTUS	CDS	65343315	65343487	1	+	2	ID=g20476.t2.CDS4;Parent=g20476.t2;
NC_088784.1_Calliphora_vicina_chromosome_5,_idCalVici1.1,_whole_genome_shotgun_sequence	AUGUSTUS	exon	65343315	65343487	.	+	.	ID=g20476.t2.exon4;Parent=g20476.t2;
NC_088784.1_Calliphora_vicina_chromosome_5,_idCalVici1.1,_whole_genome_shotgun_sequence	AUGUSTUS	intron	65343488	65343975	1	+	.	ID=g20476.t2.intron4;Parent=g20476.t2;
NC_088784.1_Calliphora_vicina_chromosome_5,_idCalVici1.1,_whole_genome_shotgun_sequence	AUGUSTUS	CDS	65343976	65344857	1	+	0	ID=g20476.t2.CDS5;Parent=g20476.t2;
NC_088784.1_Calliphora_vicina_chromosome_5,_idCalVici1.1,_whole_genome_shotgun_sequence	AUGUSTUS	exon	65343976	65344857	.	+	.	ID=g20476.t2.exon5;Parent=g20476.t2;
NC_088784.1_Calliphora_vicina_chromosome_5,_idCalVici1.1,_whole_genome_shotgun_sequence	AUGUSTUS	intron	65344858	65348454	1	+	.	ID=g20476.t2.intron5;Parent=g20476.t2;
NC_088784.1_Calliphora_vicina_chromosome_5,_idCalVici1.1,_whole_genome_shotgun_sequence	AUGUSTUS	CDS	65348455	65348510	1	+	0	ID=g20476.t2.CDS6;Parent=g20476.t2;
NC_088784.1_Calliphora_vicina_chromosome_5,_idCalVici1.1,_whole_genome_shotgun_sequence	AUGUSTUS	exon	65348455	65348510	.	+	.	ID=g20476.t2.exon6;Parent=g20476.t2;
NC_088784.1_Calliphora_vicina_chromosome_5,_idCalVici1.1,_whole_genome_shotgun_sequence	AUGUSTUS	intron	65348511	65348621	1	+	.	ID=g20476.t2.intron6;Parent=g20476.t2;
NC_088784.1_Calliphora_vicina_chromosome_5,_idCalVici1.1,_whole_genome_shotgun_sequence	AUGUSTUS	CDS	65348622	65348739	1	+	1	ID=g20476.t2.CDS7;Parent=g20476.t2;
NC_088784.1_Calliphora_vicina_chromosome_5,_idCalVici1.1,_whole_genome_shotgun_sequence	AUGUSTUS	exon	65348622	65348739	.	+	.	ID=g20476.t2.exon7;Parent=g20476.t2;
NC_088784.1_Calliphora_vicina_chromosome_5,_idCalVici1.1,_whole_genome_shotgun_sequence	AUGUSTUS	stop_codon	65348737	65348739	.	+	0	ID=g20476.t2.stop1;Parent=g20476.t2;
NC_088784.1_Calliphora_vicina_chromosome_5,_idCalVici1.1,_whole_genome_shotgun_sequence	AUGUSTUS	gene	65369265	65369900	.	-	.	ID=g20477;
NC_088784.1_Calliphora_vicina_chromosome_5,_idCalVici1.1,_whole_genome_shotgun_sequence	AUGUSTUS	mRNA	65369265	65369900	1	-	.	ID=g20477.t1;Parent=g20477;
NC_088784.1_Calliphora_vicina_chromosome_5,_idCalVici1.1,_whole_genome_shotgun_sequence	AUGUSTUS	stop_codon	65369265	65369267	.	-	0	ID=g20477.t1.stop1;Parent=g20477.t1;
NC_088784.1_Calliphora_vicina_chromosome_5,_idCalVici1.1,_whole_genome_shotgun_sequence	AUGUSTUS	CDS	65369265	65369900	1	-	0	ID=g20477.t1.CDS1;Parent=g20477.t1;
NC_088784.1_Calliphora_vicina_chromosome_5,_idCalVici1.1,_whole_genome_shotgun_sequence	AUGUSTUS	exon	65369265	65369900	.	-	.	ID=g20477.t1.exon1;Parent=g20477.t1;
NC_088784.1_Calliphora_vicina_chromosome_5,_idCalVici1.1,_whole_genome_shotgun_sequence	AUGUSTUS	start_codon	65369898	65369900	.	-	0	ID=g20477.t1.start1;Parent=g20477.t1;
NC_088784.1_Calliphora_vicina_chromosome_5,_idCalVici1.1,_whole_genome_shotgun_sequence	AUGUSTUS	gene	65370093	65417866	.	-	.	ID=g20478;
NC_088784.1_Calliphora_vicina_chromosome_5,_idCalVici1.1,_whole_genome_shotgun_sequence	AUGUSTUS	mRNA	65370093	65417866	0.8	-	.	ID=g20478.t1;Parent=g20478;
NC_088784.1_Calliphora_vicina_chromosome_5,_idCalVici1.1,_whole_genome_shotgun_sequence	AUGUSTUS	stop_codon	65370093	65370095	.	-	0	ID=g20478.t1.stop1;Parent=g20478.t1;
NC_088784.1_Calliphora_vicina_chromosome_5,_idCalVici1.1,_whole_genome_shotgun_sequence	AUGUSTUS	CDS	65370093	65370137	0.98	-	0	ID=g20478.t1.CDS1;Parent=g20478.t1;
NC_088784.1_Calliphora_vicina_chromosome_5,_idCalVici1.1,_whole_genome_shotgun_sequence	AUGUSTUS	exon	65370093	65370137	.	-	.	ID=g20478.t1.exon1;Parent=g20478.t1;
NC_088784.1_Calliphora_vicina_chromosome_5,_idCalVici1.1,_whole_genome_shotgun_sequence	AUGUSTUS	intron	65370138	65382588	0.98	-	.	ID=g20478.t1.intron1;Parent=g20478.t1;
NC_088784.1_Calliphora_vicina_chromosome_5,_idCalVici1.1,_whole_genome_shotgun_sequence	AUGUSTUS	CDS	65382589	65382717	0.99	-	0	ID=g20478.t1.CDS2;Parent=g20478.t1;
NC_088784.1_Calliphora_vicina_chromosome_5,_idCalVici1.1,_whole_genome_shotgun_sequence	AUGUSTUS	exon	65382589	65382717	.	-	.	ID=g20478.t1.exon2;Parent=g20478.t1;
NC_088784.1_Calliphora_vicina_chromosome_5,_idCalVici1.1,_whole_genome_shotgun_sequence	AUGUSTUS	intron	65382718	65410056	0.99	-	.	ID=g20478.t1.intron2;Parent=g20478.t1;
NC_088784.1_Calliphora_vicina_chromosome_5,_idCalVici1.1,_whole_genome_shotgun_sequence	AUGUSTUS	CDS	65410057	65410180	1	-	1	ID=g20478.t1.CDS3;Parent=g20478.t1;
NC_088784.1_Calliphora_vicina_chromosome_5,_idCalVici1.1,_whole_genome_shotgun_sequence	AUGUSTUS	exon	65410057	65410180	.	-	.	ID=g20478.t1.exon3;Parent=g20478.t1;
NC_088784.1_Calliphora_vicina_chromosome_5,_idCalVici1.1,_whole_genome_shotgun_sequence	AUGUSTUS	intron	65410181	65410393	1	-	.	ID=g20478.t1.intron3;Parent=g20478.t1;
NC_088784.1_Calliphora_vicina_chromosome_5,_idCalVici1.1,_whole_genome_shotgun_sequence	AUGUSTUS	CDS	65410394	65410570	1	-	1	ID=g20478.t1.CDS4;Parent=g20478.t1;
NC_088784.1_Calliphora_vicina_chromosome_5,_idCalVici1.1,_whole_genome_shotgun_sequence	AUGUSTUS	exon	65410394	65410570	.	-	.	ID=g20478.t1.exon4;Parent=g20478.t1;
NC_088784.1_Calliphora_vicina_chromosome_5,_idCalVici1.1,_whole_genome_shotgun_sequence	AUGUSTUS	intron	65410571	65410682	1	-	.	ID=g20478.t1.intron4;Parent=g20478.t1;
NC_088784.1_Calliphora_vicina_chromosome_5,_idCalVici1.1,_whole_genome_shotgun_sequence	AUGUSTUS	CDS	65410683	65410909	1	-	0	ID=g20478.t1.CDS5;Parent=g20478.t1;
NC_088784.1_Calliphora_vicina_chromosome_5,_idCalVici1.1,_whole_genome_shotgun_sequence	AUGUSTUS	exon	65410683	65410909	.	-	.	ID=g20478.t1.exon5;Parent=g20478.t1;
NC_088784.1_Calliphora_vicina_chromosome_5,_idCalVici1.1,_whole_genome_shotgun_sequence	AUGUSTUS	intron	65410910	65411093	1	-	.	ID=g20478.t1.intron5;Parent=g20478.t1;
NC_088784.1_Calliphora_vicina_chromosome_5,_idCalVici1.1,_whole_genome_shotgun_sequence	AUGUSTUS	CDS	65411094	65411220	1	-	1	ID=g20478.t1.CDS6;Parent=g20478.t1;
NC_088784.1_Calliphora_vicina_chromosome_5,_idCalVici1.1,_whole_genome_shotgun_sequence	AUGUSTUS	exon	65411094	65411220	.	-	.	ID=g20478.t1.exon6;Parent=g20478.t1;
NC_088784.1_Calliphora_vicina_chromosome_5,_idCalVici1.1,_whole_genome_shotgun_sequence	AUGUSTUS	intron	65411221	65417759	0.82	-	.	ID=g20478.t1.intron6;Parent=g20478.t1;
NC_088784.1_Calliphora_vicina_chromosome_5,_idCalVici1.1,_whole_genome_shotgun_sequence	AUGUSTUS	CDS	65417760	65417866	0.82	-	0	ID=g20478.t1.CDS7;Parent=g20478.t1;
NC_088784.1_Calliphora_vicina_chromosome_5,_idCalVici1.1,_whole_genome_shotgun_sequence	AUGUSTUS	exon	65417760	65417866	.	-	.	ID=g20478.t1.exon7;Parent=g20478.t1;
NC_088784.1_Calliphora_vicina_chromosome_5,_idCalVici1.1,_whole_genome_shotgun_sequence	AUGUSTUS	start_codon	65417864	65417866	.	-	0	ID=g20478.t1.start1;Parent=g20478.t1;
NC_088784.1_Calliphora_vicina_chromosome_5,_idCalVici1.1,_whole_genome_shotgun_sequence	AUGUSTUS	gene	65478415	65483857	.	-	.	ID=g20479;
NC_088784.1_Calliphora_vicina_chromosome_5,_idCalVici1.1,_whole_genome_shotgun_sequence	AUGUSTUS	mRNA	65478415	65483857	1	-	.	ID=g20479.t1;Parent=g20479;
NC_088784.1_Calliphora_vicina_chromosome_5,_idCalVici1.1,_whole_genome_shotgun_sequence	AUGUSTUS	stop_codon	65478415	65478417	.	-	0	ID=g20479.t1.stop1;Parent=g20479.t1;
NC_088784.1_Calliphora_vicina_chromosome_5,_idCalVici1.1,_whole_genome_shotgun_sequence	AUGUSTUS	CDS	65478415	65478533	1	-	2	ID=g20479.t1.CDS1;Parent=g20479.t1;
NC_088784.1_Calliphora_vicina_chromosome_5,_idCalVici1.1,_whole_genome_shotgun_sequence	AUGUSTUS	exon	65478415	65478533	.	-	.	ID=g20479.t1.exon1;Parent=g20479.t1;
NC_088784.1_Calliphora_vicina_chromosome_5,_idCalVici1.1,_whole_genome_shotgun_sequence	AUGUSTUS	intron	65478534	65483616	1	-	.	ID=g20479.t1.intron1;Parent=g20479.t1;
NC_088784.1_Calliphora_vicina_chromosome_5,_idCalVici1.1,_whole_genome_shotgun_sequence	AUGUSTUS	CDS	65483617	65483857	1	-	0	ID=g20479.t1.CDS2;Parent=g20479.t1;
NC_088784.1_Calliphora_vicina_chromosome_5,_idCalVici1.1,_whole_genome_shotgun_sequence	AUGUSTUS	exon	65483617	65483857	.	-	.	ID=g20479.t1.exon2;Parent=g20479.t1;
NC_088784.1_Calliphora_vicina_chromosome_5,_idCalVici1.1,_whole_genome_shotgun_sequence	AUGUSTUS	start_codon	65483855	65483857	.	-	0	ID=g20479.t1.start1;Parent=g20479.t1;
NC_088784.1_Calliphora_vicina_chromosome_5,_idCalVici1.1,_whole_genome_shotgun_sequence	AUGUSTUS	gene	65505220	65505570	.	-	.	ID=g20480;
NC_088784.1_Calliphora_vicina_chromosome_5,_idCalVici1.1,_whole_genome_shotgun_sequence	AUGUSTUS	mRNA	65505220	65505570	1	-	.	ID=g20480.t1;Parent=g20480;
NC_088784.1_Calliphora_vicina_chromosome_5,_idCalVici1.1,_whole_genome_shotgun_sequence	AUGUSTUS	stop_codon	65505220	65505222	.	-	0	ID=g20480.t1.stop1;Parent=g20480.t1;
NC_088784.1_Calliphora_vicina_chromosome_5,_idCalVici1.1,_whole_genome_shotgun_sequence	AUGUSTUS	CDS	65505220	65505570	1	-	0	ID=g20480.t1.CDS1;Parent=g20480.t1;
NC_088784.1_Calliphora_vicina_chromosome_5,_idCalVici1.1,_whole_genome_shotgun_sequence	AUGUSTUS	exon	65505220	65505570	.	-	.	ID=g20480.t1.exon1;Parent=g20480.t1;
NC_088784.1_Calliphora_vicina_chromosome_5,_idCalVici1.1,_whole_genome_shotgun_sequence	AUGUSTUS	start_codon	65505568	65505570	.	-	0	ID=g20480.t1.start1;Parent=g20480.t1;
NC_088784.1_Calliphora_vicina_chromosome_5,_idCalVici1.1,_whole_genome_shotgun_sequence	AUGUSTUS	gene	65670145	65671245	.	+	.	ID=g20481;
NC_088784.1_Calliphora_vicina_chromosome_5,_idCalVici1.1,_whole_genome_shotgun_sequence	AUGUSTUS	mRNA	65670145	65671245	1	+	.	ID=g20481.t1;Parent=g20481;
NC_088784.1_Calliphora_vicina_chromosome_5,_idCalVici1.1,_whole_genome_shotgun_sequence	AUGUSTUS	start_codon	65670145	65670147	.	+	0	ID=g20481.t1.start1;Parent=g20481.t1;
NC_088784.1_Calliphora_vicina_chromosome_5,_idCalVici1.1,_whole_genome_shotgun_sequence	AUGUSTUS	CDS	65670145	65671245	1	+	0	ID=g20481.t1.CDS1;Parent=g20481.t1;
NC_088784.1_Calliphora_vicina_chromosome_5,_idCalVici1.1,_whole_genome_shotgun_sequence	AUGUSTUS	exon	65670145	65671245	.	+	.	ID=g20481.t1.exon1;Parent=g20481.t1;
NC_088784.1_Calliphora_vicina_chromosome_5,_idCalVici1.1,_whole_genome_shotgun_sequence	AUGUSTUS	stop_codon	65671243	65671245	.	+	0	ID=g20481.t1.stop1;Parent=g20481.t1;
NC_088784.1_Calliphora_vicina_chromosome_5,_idCalVici1.1,_whole_genome_shotgun_sequence	AUGUSTUS	gene	65671276	65671889	.	-	.	ID=g20482;
NC_088784.1_Calliphora_vicina_chromosome_5,_idCalVici1.1,_whole_genome_shotgun_sequence	AUGUSTUS	mRNA	65671276	65671889	1	-	.	ID=g20482.t1;Parent=g20482;
NC_088784.1_Calliphora_vicina_chromosome_5,_idCalVici1.1,_whole_genome_shotgun_sequence	AUGUSTUS	stop_codon	65671276	65671278	.	-	0	ID=g20482.t1.stop1;Parent=g20482.t1;
NC_088784.1_Calliphora_vicina_chromosome_5,_idCalVici1.1,_whole_genome_shotgun_sequence	AUGUSTUS	CDS	65671276	65671572	1	-	0	ID=g20482.t1.CDS1;Parent=g20482.t1;
NC_088784.1_Calliphora_vicina_chromosome_5,_idCalVici1.1,_whole_genome_shotgun_sequence	AUGUSTUS	exon	65671276	65671572	.	-	.	ID=g20482.t1.exon1;Parent=g20482.t1;
NC_088784.1_Calliphora_vicina_chromosome_5,_idCalVici1.1,_whole_genome_shotgun_sequence	AUGUSTUS	intron	65671573	65671631	1	-	.	ID=g20482.t1.intron1;Parent=g20482.t1;
NC_088784.1_Calliphora_vicina_chromosome_5,_idCalVici1.1,_whole_genome_shotgun_sequence	AUGUSTUS	CDS	65671632	65671889	1	-	0	ID=g20482.t1.CDS2;Parent=g20482.t1;
NC_088784.1_Calliphora_vicina_chromosome_5,_idCalVici1.1,_whole_genome_shotgun_sequence	AUGUSTUS	exon	65671632	65671889	.	-	.	ID=g20482.t1.exon2;Parent=g20482.t1;
NC_088784.1_Calliphora_vicina_chromosome_5,_idCalVici1.1,_whole_genome_shotgun_sequence	AUGUSTUS	start_codon	65671887	65671889	.	-	0	ID=g20482.t1.start1;Parent=g20482.t1;
NC_088784.1_Calliphora_vicina_chromosome_5,_idCalVici1.1,_whole_genome_shotgun_sequence	AUGUSTUS	gene	65673809	65674452	.	+	.	ID=g20483;
NC_088784.1_Calliphora_vicina_chromosome_5,_idCalVici1.1,_whole_genome_shotgun_sequence	AUGUSTUS	mRNA	65673809	65674452	1	+	.	ID=g20483.t1;Parent=g20483;
NC_088784.1_Calliphora_vicina_chromosome_5,_idCalVici1.1,_whole_genome_shotgun_sequence	AUGUSTUS	start_codon	65673809	65673811	.	+	0	ID=g20483.t1.start1;Parent=g20483.t1;
NC_088784.1_Calliphora_vicina_chromosome_5,_idCalVici1.1,_whole_genome_shotgun_sequence	AUGUSTUS	CDS	65673809	65673895	1	+	0	ID=g20483.t1.CDS1;Parent=g20483.t1;
NC_088784.1_Calliphora_vicina_chromosome_5,_idCalVici1.1,_whole_genome_shotgun_sequence	AUGUSTUS	exon	65673809	65673895	.	+	.	ID=g20483.t1.exon1;Parent=g20483.t1;
NC_088784.1_Calliphora_vicina_chromosome_5,_idCalVici1.1,_whole_genome_shotgun_sequence	AUGUSTUS	intron	65673896	65674036	1	+	.	ID=g20483.t1.intron1;Parent=g20483.t1;
NC_088784.1_Calliphora_vicina_chromosome_5,_idCalVici1.1,_whole_genome_shotgun_sequence	AUGUSTUS	CDS	65674037	65674201	1	+	0	ID=g20483.t1.CDS2;Parent=g20483.t1;
NC_088784.1_Calliphora_vicina_chromosome_5,_idCalVici1.1,_whole_genome_shotgun_sequence	AUGUSTUS	exon	65674037	65674201	.	+	.	ID=g20483.t1.exon2;Parent=g20483.t1;
NC_088784.1_Calliphora_vicina_chromosome_5,_idCalVici1.1,_whole_genome_shotgun_sequence	AUGUSTUS	intron	65674202	65674263	1	+	.	ID=g20483.t1.intron2;Parent=g20483.t1;
NC_088784.1_Calliphora_vicina_chromosome_5,_idCalVici1.1,_whole_genome_shotgun_sequence	AUGUSTUS	CDS	65674264	65674452	1	+	0	ID=g20483.t1.CDS3;Parent=g20483.t1;
NC_088784.1_Calliphora_vicina_chromosome_5,_idCalVici1.1,_whole_genome_shotgun_sequence	AUGUSTUS	exon	65674264	65674452	.	+	.	ID=g20483.t1.exon3;Parent=g20483.t1;
NC_088784.1_Calliphora_vicina_chromosome_5,_idCalVici1.1,_whole_genome_shotgun_sequence	AUGUSTUS	stop_codon	65674450	65674452	.	+	0	ID=g20483.t1.stop1;Parent=g20483.t1;
NC_088784.1_Calliphora_vicina_chromosome_5,_idCalVici1.1,_whole_genome_shotgun_sequence	AUGUSTUS	gene	65675094	65675606	.	+	.	ID=g20484;
NC_088784.1_Calliphora_vicina_chromosome_5,_idCalVici1.1,_whole_genome_shotgun_sequence	AUGUSTUS	mRNA	65675094	65675606	1	+	.	ID=g20484.t1;Parent=g20484;
NC_088784.1_Calliphora_vicina_chromosome_5,_idCalVici1.1,_whole_genome_shotgun_sequence	AUGUSTUS	start_codon	65675094	65675096	.	+	0	ID=g20484.t1.start1;Parent=g20484.t1;
NC_088784.1_Calliphora_vicina_chromosome_5,_idCalVici1.1,_whole_genome_shotgun_sequence	AUGUSTUS	CDS	65675094	65675351	1	+	0	ID=g20484.t1.CDS1;Parent=g20484.t1;
NC_088784.1_Calliphora_vicina_chromosome_5,_idCalVici1.1,_whole_genome_shotgun_sequence	AUGUSTUS	exon	65675094	65675351	.	+	.	ID=g20484.t1.exon1;Parent=g20484.t1;
NC_088784.1_Calliphora_vicina_chromosome_5,_idCalVici1.1,_whole_genome_shotgun_sequence	AUGUSTUS	intron	65675352	65675417	1	+	.	ID=g20484.t1.intron1;Parent=g20484.t1;
NC_088784.1_Calliphora_vicina_chromosome_5,_idCalVici1.1,_whole_genome_shotgun_sequence	AUGUSTUS	CDS	65675418	65675606	1	+	0	ID=g20484.t1.CDS2;Parent=g20484.t1;
NC_088784.1_Calliphora_vicina_chromosome_5,_idCalVici1.1,_whole_genome_shotgun_sequence	AUGUSTUS	exon	65675418	65675606	.	+	.	ID=g20484.t1.exon2;Parent=g20484.t1;
NC_088784.1_Calliphora_vicina_chromosome_5,_idCalVici1.1,_whole_genome_shotgun_sequence	AUGUSTUS	stop_codon	65675604	65675606	.	+	0	ID=g20484.t1.stop1;Parent=g20484.t1;
NC_088784.1_Calliphora_vicina_chromosome_5,_idCalVici1.1,_whole_genome_shotgun_sequence	AUGUSTUS	gene	66056622	66057629	.	-	.	ID=g20485;
NC_088784.1_Calliphora_vicina_chromosome_5,_idCalVici1.1,_whole_genome_shotgun_sequence	AUGUSTUS	mRNA	66056622	66057629	1	-	.	ID=g20485.t1;Parent=g20485;
NC_088784.1_Calliphora_vicina_chromosome_5,_idCalVici1.1,_whole_genome_shotgun_sequence	AUGUSTUS	stop_codon	66056622	66056624	.	-	0	ID=g20485.t1.stop1;Parent=g20485.t1;
NC_088784.1_Calliphora_vicina_chromosome_5,_idCalVici1.1,_whole_genome_shotgun_sequence	AUGUSTUS	CDS	66056622	66057629	1	-	0	ID=g20485.t1.CDS1;Parent=g20485.t1;
NC_088784.1_Calliphora_vicina_chromosome_5,_idCalVici1.1,_whole_genome_shotgun_sequence	AUGUSTUS	exon	66056622	66057629	.	-	.	ID=g20485.t1.exon1;Parent=g20485.t1;
NC_088784.1_Calliphora_vicina_chromosome_5,_idCalVici1.1,_whole_genome_shotgun_sequence	AUGUSTUS	start_codon	66057627	66057629	.	-	0	ID=g20485.t1.start1;Parent=g20485.t1;
NC_088784.1_Calliphora_vicina_chromosome_5,_idCalVici1.1,_whole_genome_shotgun_sequence	AUGUSTUS	mRNA	66057059	66057629	0.71	-	.	ID=g20485.t2;Parent=g20485;
NC_088784.1_Calliphora_vicina_chromosome_5,_idCalVici1.1,_whole_genome_shotgun_sequence	AUGUSTUS	stop_codon	66057059	66057061	.	-	0	ID=g20485.t2.stop1;Parent=g20485.t2;
NC_088784.1_Calliphora_vicina_chromosome_5,_idCalVici1.1,_whole_genome_shotgun_sequence	AUGUSTUS	CDS	66057059	66057090	0.72	-	2	ID=g20485.t2.CDS1;Parent=g20485.t2;
NC_088784.1_Calliphora_vicina_chromosome_5,_idCalVici1.1,_whole_genome_shotgun_sequence	AUGUSTUS	exon	66057059	66057090	.	-	.	ID=g20485.t2.exon1;Parent=g20485.t2;
NC_088784.1_Calliphora_vicina_chromosome_5,_idCalVici1.1,_whole_genome_shotgun_sequence	AUGUSTUS	intron	66057091	66057223	0.71	-	.	ID=g20485.t2.intron1;Parent=g20485.t2;
NC_088784.1_Calliphora_vicina_chromosome_5,_idCalVici1.1,_whole_genome_shotgun_sequence	AUGUSTUS	CDS	66057224	66057629	0.99	-	0	ID=g20485.t2.CDS2;Parent=g20485.t2;
NC_088784.1_Calliphora_vicina_chromosome_5,_idCalVici1.1,_whole_genome_shotgun_sequence	AUGUSTUS	exon	66057224	66057629	.	-	.	ID=g20485.t2.exon2;Parent=g20485.t2;
NC_088784.1_Calliphora_vicina_chromosome_5,_idCalVici1.1,_whole_genome_shotgun_sequence	AUGUSTUS	start_codon	66057627	66057629	.	-	0	ID=g20485.t2.start1;Parent=g20485.t2;
NC_088784.1_Calliphora_vicina_chromosome_5,_idCalVici1.1,_whole_genome_shotgun_sequence	AUGUSTUS	gene	66057659	66058612	.	-	.	ID=g20486;
NC_088784.1_Calliphora_vicina_chromosome_5,_idCalVici1.1,_whole_genome_shotgun_sequence	AUGUSTUS	mRNA	66057659	66058210	0.99	-	.	ID=g20486.t1;Parent=g20486;
NC_088784.1_Calliphora_vicina_chromosome_5,_idCalVici1.1,_whole_genome_shotgun_sequence	AUGUSTUS	stop_codon	66057659	66057661	.	-	0	ID=g20486.t1.stop1;Parent=g20486.t1;
NC_088784.1_Calliphora_vicina_chromosome_5,_idCalVici1.1,_whole_genome_shotgun_sequence	AUGUSTUS	CDS	66057659	66058210	0.99	-	0	ID=g20486.t1.CDS1;Parent=g20486.t1;
NC_088784.1_Calliphora_vicina_chromosome_5,_idCalVici1.1,_whole_genome_shotgun_sequence	AUGUSTUS	exon	66057659	66058210	.	-	.	ID=g20486.t1.exon1;Parent=g20486.t1;
NC_088784.1_Calliphora_vicina_chromosome_5,_idCalVici1.1,_whole_genome_shotgun_sequence	AUGUSTUS	start_codon	66058208	66058210	.	-	0	ID=g20486.t1.start1;Parent=g20486.t1;
NC_088784.1_Calliphora_vicina_chromosome_5,_idCalVici1.1,_whole_genome_shotgun_sequence	AUGUSTUS	mRNA	66057659	66058612	0.98	-	.	ID=g20486.t2;Parent=g20486;
NC_088784.1_Calliphora_vicina_chromosome_5,_idCalVici1.1,_whole_genome_shotgun_sequence	AUGUSTUS	stop_codon	66057659	66057661	.	-	0	ID=g20486.t2.stop1;Parent=g20486.t2;
NC_088784.1_Calliphora_vicina_chromosome_5,_idCalVici1.1,_whole_genome_shotgun_sequence	AUGUSTUS	CDS	66057659	66058612	0.98	-	0	ID=g20486.t2.CDS1;Parent=g20486.t2;
NC_088784.1_Calliphora_vicina_chromosome_5,_idCalVici1.1,_whole_genome_shotgun_sequence	AUGUSTUS	exon	66057659	66058612	.	-	.	ID=g20486.t2.exon1;Parent=g20486.t2;
NC_088784.1_Calliphora_vicina_chromosome_5,_idCalVici1.1,_whole_genome_shotgun_sequence	AUGUSTUS	start_codon	66058610	66058612	.	-	0	ID=g20486.t2.start1;Parent=g20486.t2;
NC_088784.1_Calliphora_vicina_chromosome_5,_idCalVici1.1,_whole_genome_shotgun_sequence	AUGUSTUS	mRNA	66057659	66058363	0.97	-	.	ID=g20486.t3;Parent=g20486;
NC_088784.1_Calliphora_vicina_chromosome_5,_idCalVici1.1,_whole_genome_shotgun_sequence	AUGUSTUS	stop_codon	66057659	66057661	.	-	0	ID=g20486.t3.stop1;Parent=g20486.t3;
NC_088784.1_Calliphora_vicina_chromosome_5,_idCalVici1.1,_whole_genome_shotgun_sequence	AUGUSTUS	CDS	66057659	66058363	0.97	-	0	ID=g20486.t3.CDS1;Parent=g20486.t3;
NC_088784.1_Calliphora_vicina_chromosome_5,_idCalVici1.1,_whole_genome_shotgun_sequence	AUGUSTUS	exon	66057659	66058363	.	-	.	ID=g20486.t3.exon1;Parent=g20486.t3;
NC_088784.1_Calliphora_vicina_chromosome_5,_idCalVici1.1,_whole_genome_shotgun_sequence	AUGUSTUS	start_codon	66058361	66058363	.	-	0	ID=g20486.t3.start1;Parent=g20486.t3;
NC_088784.1_Calliphora_vicina_chromosome_5,_idCalVici1.1,_whole_genome_shotgun_sequence	AUGUSTUS	gene	66059913	66062920	.	-	.	ID=g20487;
NC_088784.1_Calliphora_vicina_chromosome_5,_idCalVici1.1,_whole_genome_shotgun_sequence	AUGUSTUS	mRNA	66059913	66062920	0.51	-	.	ID=g20487.t1;Parent=g20487;
NC_088784.1_Calliphora_vicina_chromosome_5,_idCalVici1.1,_whole_genome_shotgun_sequence	AUGUSTUS	stop_codon	66059913	66059915	.	-	0	ID=g20487.t1.stop1;Parent=g20487.t1;
NC_088784.1_Calliphora_vicina_chromosome_5,_idCalVici1.1,_whole_genome_shotgun_sequence	AUGUSTUS	CDS	66059913	66059952	0.51	-	1	ID=g20487.t1.CDS1;Parent=g20487.t1;
NC_088784.1_Calliphora_vicina_chromosome_5,_idCalVici1.1,_whole_genome_shotgun_sequence	AUGUSTUS	exon	66059913	66059952	.	-	.	ID=g20487.t1.exon1;Parent=g20487.t1;
NC_088784.1_Calliphora_vicina_chromosome_5,_idCalVici1.1,_whole_genome_shotgun_sequence	AUGUSTUS	intron	66059953	66060008	0.51	-	.	ID=g20487.t1.intron1;Parent=g20487.t1;
NC_088784.1_Calliphora_vicina_chromosome_5,_idCalVici1.1,_whole_genome_shotgun_sequence	AUGUSTUS	CDS	66060009	66062920	0.99	-	0	ID=g20487.t1.CDS2;Parent=g20487.t1;
NC_088784.1_Calliphora_vicina_chromosome_5,_idCalVici1.1,_whole_genome_shotgun_sequence	AUGUSTUS	exon	66060009	66062920	.	-	.	ID=g20487.t1.exon2;Parent=g20487.t1;
NC_088784.1_Calliphora_vicina_chromosome_5,_idCalVici1.1,_whole_genome_shotgun_sequence	AUGUSTUS	start_codon	66062918	66062920	.	-	0	ID=g20487.t1.start1;Parent=g20487.t1;
NC_088784.1_Calliphora_vicina_chromosome_5,_idCalVici1.1,_whole_genome_shotgun_sequence	AUGUSTUS	gene	66249781	66250114	.	+	.	ID=g20488;
NC_088784.1_Calliphora_vicina_chromosome_5,_idCalVici1.1,_whole_genome_shotgun_sequence	AUGUSTUS	mRNA	66249781	66250114	0.83	+	.	ID=g20488.t1;Parent=g20488;
NC_088784.1_Calliphora_vicina_chromosome_5,_idCalVici1.1,_whole_genome_shotgun_sequence	AUGUSTUS	start_codon	66249781	66249783	.	+	0	ID=g20488.t1.start1;Parent=g20488.t1;
NC_088784.1_Calliphora_vicina_chromosome_5,_idCalVici1.1,_whole_genome_shotgun_sequence	AUGUSTUS	CDS	66249781	66249819	0.95	+	0	ID=g20488.t1.CDS1;Parent=g20488.t1;
NC_088784.1_Calliphora_vicina_chromosome_5,_idCalVici1.1,_whole_genome_shotgun_sequence	AUGUSTUS	exon	66249781	66249819	.	+	.	ID=g20488.t1.exon1;Parent=g20488.t1;
NC_088784.1_Calliphora_vicina_chromosome_5,_idCalVici1.1,_whole_genome_shotgun_sequence	AUGUSTUS	intron	66249820	66249877	0.83	+	.	ID=g20488.t1.intron1;Parent=g20488.t1;
NC_088784.1_Calliphora_vicina_chromosome_5,_idCalVici1.1,_whole_genome_shotgun_sequence	AUGUSTUS	CDS	66249878	66250114	0.87	+	0	ID=g20488.t1.CDS2;Parent=g20488.t1;
NC_088784.1_Calliphora_vicina_chromosome_5,_idCalVici1.1,_whole_genome_shotgun_sequence	AUGUSTUS	exon	66249878	66250114	.	+	.	ID=g20488.t1.exon2;Parent=g20488.t1;
NC_088784.1_Calliphora_vicina_chromosome_5,_idCalVici1.1,_whole_genome_shotgun_sequence	AUGUSTUS	stop_codon	66250112	66250114	.	+	0	ID=g20488.t1.stop1;Parent=g20488.t1;
NC_088784.1_Calliphora_vicina_chromosome_5,_idCalVici1.1,_whole_genome_shotgun_sequence	AUGUSTUS	gene	66254556	66301092	.	-	.	ID=g20489;
NC_088784.1_Calliphora_vicina_chromosome_5,_idCalVici1.1,_whole_genome_shotgun_sequence	AUGUSTUS	mRNA	66254556	66301092	0.96	-	.	ID=g20489.t1;Parent=g20489;
NC_088784.1_Calliphora_vicina_chromosome_5,_idCalVici1.1,_whole_genome_shotgun_sequence	AUGUSTUS	stop_codon	66254556	66254558	.	-	0	ID=g20489.t1.stop1;Parent=g20489.t1;
NC_088784.1_Calliphora_vicina_chromosome_5,_idCalVici1.1,_whole_genome_shotgun_sequence	AUGUSTUS	CDS	66254556	66255530	1	-	0	ID=g20489.t1.CDS1;Parent=g20489.t1;
NC_088784.1_Calliphora_vicina_chromosome_5,_idCalVici1.1,_whole_genome_shotgun_sequence	AUGUSTUS	exon	66254556	66255530	.	-	.	ID=g20489.t1.exon1;Parent=g20489.t1;
NC_088784.1_Calliphora_vicina_chromosome_5,_idCalVici1.1,_whole_genome_shotgun_sequence	AUGUSTUS	intron	66255531	66257011	1	-	.	ID=g20489.t1.intron1;Parent=g20489.t1;
NC_088784.1_Calliphora_vicina_chromosome_5,_idCalVici1.1,_whole_genome_shotgun_sequence	AUGUSTUS	CDS	66257012	66257584	1	-	0	ID=g20489.t1.CDS2;Parent=g20489.t1;
NC_088784.1_Calliphora_vicina_chromosome_5,_idCalVici1.1,_whole_genome_shotgun_sequence	AUGUSTUS	exon	66257012	66257584	.	-	.	ID=g20489.t1.exon2;Parent=g20489.t1;
NC_088784.1_Calliphora_vicina_chromosome_5,_idCalVici1.1,_whole_genome_shotgun_sequence	AUGUSTUS	intron	66257585	66281177	0.99	-	.	ID=g20489.t1.intron2;Parent=g20489.t1;
NC_088784.1_Calliphora_vicina_chromosome_5,_idCalVici1.1,_whole_genome_shotgun_sequence	AUGUSTUS	CDS	66281178	66281670	1	-	1	ID=g20489.t1.CDS3;Parent=g20489.t1;
NC_088784.1_Calliphora_vicina_chromosome_5,_idCalVici1.1,_whole_genome_shotgun_sequence	AUGUSTUS	exon	66281178	66281670	.	-	.	ID=g20489.t1.exon3;Parent=g20489.t1;
NC_088784.1_Calliphora_vicina_chromosome_5,_idCalVici1.1,_whole_genome_shotgun_sequence	AUGUSTUS	intron	66281671	66300346	1	-	.	ID=g20489.t1.intron3;Parent=g20489.t1;
NC_088784.1_Calliphora_vicina_chromosome_5,_idCalVici1.1,_whole_genome_shotgun_sequence	AUGUSTUS	CDS	66300347	66301092	0.97	-	0	ID=g20489.t1.CDS4;Parent=g20489.t1;
NC_088784.1_Calliphora_vicina_chromosome_5,_idCalVici1.1,_whole_genome_shotgun_sequence	AUGUSTUS	exon	66300347	66301092	.	-	.	ID=g20489.t1.exon4;Parent=g20489.t1;
NC_088784.1_Calliphora_vicina_chromosome_5,_idCalVici1.1,_whole_genome_shotgun_sequence	AUGUSTUS	start_codon	66301090	66301092	.	-	0	ID=g20489.t1.start1;Parent=g20489.t1;
NC_088784.1_Calliphora_vicina_chromosome_5,_idCalVici1.1,_whole_genome_shotgun_sequence	AUGUSTUS	gene	66552667	66559995	.	-	.	ID=g20490;
NC_088784.1_Calliphora_vicina_chromosome_5,_idCalVici1.1,_whole_genome_shotgun_sequence	AUGUSTUS	mRNA	66552667	66559995	1	-	.	ID=g20490.t1;Parent=g20490;
NC_088784.1_Calliphora_vicina_chromosome_5,_idCalVici1.1,_whole_genome_shotgun_sequence	AUGUSTUS	stop_codon	66552667	66552669	.	-	0	ID=g20490.t1.stop1;Parent=g20490.t1;
NC_088784.1_Calliphora_vicina_chromosome_5,_idCalVici1.1,_whole_genome_shotgun_sequence	AUGUSTUS	CDS	66552667	66553133	1	-	2	ID=g20490.t1.CDS1;Parent=g20490.t1;
NC_088784.1_Calliphora_vicina_chromosome_5,_idCalVici1.1,_whole_genome_shotgun_sequence	AUGUSTUS	exon	66552667	66553133	.	-	.	ID=g20490.t1.exon1;Parent=g20490.t1;
NC_088784.1_Calliphora_vicina_chromosome_5,_idCalVici1.1,_whole_genome_shotgun_sequence	AUGUSTUS	intron	66553134	66553208	1	-	.	ID=g20490.t1.intron1;Parent=g20490.t1;
NC_088784.1_Calliphora_vicina_chromosome_5,_idCalVici1.1,_whole_genome_shotgun_sequence	AUGUSTUS	CDS	66553209	66553371	1	-	0	ID=g20490.t1.CDS2;Parent=g20490.t1;
NC_088784.1_Calliphora_vicina_chromosome_5,_idCalVici1.1,_whole_genome_shotgun_sequence	AUGUSTUS	exon	66553209	66553371	.	-	.	ID=g20490.t1.exon2;Parent=g20490.t1;
NC_088784.1_Calliphora_vicina_chromosome_5,_idCalVici1.1,_whole_genome_shotgun_sequence	AUGUSTUS	intron	66553372	66553437	1	-	.	ID=g20490.t1.intron2;Parent=g20490.t1;
NC_088784.1_Calliphora_vicina_chromosome_5,_idCalVici1.1,_whole_genome_shotgun_sequence	AUGUSTUS	CDS	66553438	66554025	1	-	0	ID=g20490.t1.CDS3;Parent=g20490.t1;
NC_088784.1_Calliphora_vicina_chromosome_5,_idCalVici1.1,_whole_genome_shotgun_sequence	AUGUSTUS	exon	66553438	66554025	.	-	.	ID=g20490.t1.exon3;Parent=g20490.t1;
NC_088784.1_Calliphora_vicina_chromosome_5,_idCalVici1.1,_whole_genome_shotgun_sequence	AUGUSTUS	intron	66554026	66558359	1	-	.	ID=g20490.t1.intron3;Parent=g20490.t1;
NC_088784.1_Calliphora_vicina_chromosome_5,_idCalVici1.1,_whole_genome_shotgun_sequence	AUGUSTUS	CDS	66558360	66558572	1	-	0	ID=g20490.t1.CDS4;Parent=g20490.t1;
NC_088784.1_Calliphora_vicina_chromosome_5,_idCalVici1.1,_whole_genome_shotgun_sequence	AUGUSTUS	exon	66558360	66558572	.	-	.	ID=g20490.t1.exon4;Parent=g20490.t1;
NC_088784.1_Calliphora_vicina_chromosome_5,_idCalVici1.1,_whole_genome_shotgun_sequence	AUGUSTUS	intron	66558573	66558629	1	-	.	ID=g20490.t1.intron4;Parent=g20490.t1;
NC_088784.1_Calliphora_vicina_chromosome_5,_idCalVici1.1,_whole_genome_shotgun_sequence	AUGUSTUS	CDS	66558630	66559037	1	-	0	ID=g20490.t1.CDS5;Parent=g20490.t1;
NC_088784.1_Calliphora_vicina_chromosome_5,_idCalVici1.1,_whole_genome_shotgun_sequence	AUGUSTUS	exon	66558630	66559037	.	-	.	ID=g20490.t1.exon5;Parent=g20490.t1;
NC_088784.1_Calliphora_vicina_chromosome_5,_idCalVici1.1,_whole_genome_shotgun_sequence	AUGUSTUS	intron	66559038	66559104	1	-	.	ID=g20490.t1.intron5;Parent=g20490.t1;
NC_088784.1_Calliphora_vicina_chromosome_5,_idCalVici1.1,_whole_genome_shotgun_sequence	AUGUSTUS	CDS	66559105	66559226	1	-	2	ID=g20490.t1.CDS6;Parent=g20490.t1;
NC_088784.1_Calliphora_vicina_chromosome_5,_idCalVici1.1,_whole_genome_shotgun_sequence	AUGUSTUS	exon	66559105	66559226	.	-	.	ID=g20490.t1.exon6;Parent=g20490.t1;
NC_088784.1_Calliphora_vicina_chromosome_5,_idCalVici1.1,_whole_genome_shotgun_sequence	AUGUSTUS	intron	66559227	66559778	1	-	.	ID=g20490.t1.intron6;Parent=g20490.t1;
NC_088784.1_Calliphora_vicina_chromosome_5,_idCalVici1.1,_whole_genome_shotgun_sequence	AUGUSTUS	CDS	66559779	66559995	1	-	0	ID=g20490.t1.CDS7;Parent=g20490.t1;
NC_088784.1_Calliphora_vicina_chromosome_5,_idCalVici1.1,_whole_genome_shotgun_sequence	AUGUSTUS	exon	66559779	66559995	.	-	.	ID=g20490.t1.exon7;Parent=g20490.t1;
NC_088784.1_Calliphora_vicina_chromosome_5,_idCalVici1.1,_whole_genome_shotgun_sequence	AUGUSTUS	start_codon	66559993	66559995	.	-	0	ID=g20490.t1.start1;Parent=g20490.t1;
NC_088784.1_Calliphora_vicina_chromosome_5,_idCalVici1.1,_whole_genome_shotgun_sequence	AUGUSTUS	gene	66589553	66594758	.	-	.	ID=g20491;
NC_088784.1_Calliphora_vicina_chromosome_5,_idCalVici1.1,_whole_genome_shotgun_sequence	AUGUSTUS	mRNA	66589553	66594758	1	-	.	ID=g20491.t1;Parent=g20491;
NC_088784.1_Calliphora_vicina_chromosome_5,_idCalVici1.1,_whole_genome_shotgun_sequence	AUGUSTUS	stop_codon	66589553	66589555	.	-	0	ID=g20491.t1.stop1;Parent=g20491.t1;
NC_088784.1_Calliphora_vicina_chromosome_5,_idCalVici1.1,_whole_genome_shotgun_sequence	AUGUSTUS	CDS	66589553	66590519	1	-	1	ID=g20491.t1.CDS1;Parent=g20491.t1;
NC_088784.1_Calliphora_vicina_chromosome_5,_idCalVici1.1,_whole_genome_shotgun_sequence	AUGUSTUS	exon	66589553	66590519	.	-	.	ID=g20491.t1.exon1;Parent=g20491.t1;
NC_088784.1_Calliphora_vicina_chromosome_5,_idCalVici1.1,_whole_genome_shotgun_sequence	AUGUSTUS	intron	66590520	66590582	1	-	.	ID=g20491.t1.intron1;Parent=g20491.t1;
NC_088784.1_Calliphora_vicina_chromosome_5,_idCalVici1.1,_whole_genome_shotgun_sequence	AUGUSTUS	CDS	66590583	66590699	1	-	1	ID=g20491.t1.CDS2;Parent=g20491.t1;
NC_088784.1_Calliphora_vicina_chromosome_5,_idCalVici1.1,_whole_genome_shotgun_sequence	AUGUSTUS	exon	66590583	66590699	.	-	.	ID=g20491.t1.exon2;Parent=g20491.t1;
NC_088784.1_Calliphora_vicina_chromosome_5,_idCalVici1.1,_whole_genome_shotgun_sequence	AUGUSTUS	intron	66590700	66594134	1	-	.	ID=g20491.t1.intron2;Parent=g20491.t1;
NC_088784.1_Calliphora_vicina_chromosome_5,_idCalVici1.1,_whole_genome_shotgun_sequence	AUGUSTUS	CDS	66594135	66594321	1	-	2	ID=g20491.t1.CDS3;Parent=g20491.t1;
NC_088784.1_Calliphora_vicina_chromosome_5,_idCalVici1.1,_whole_genome_shotgun_sequence	AUGUSTUS	exon	66594135	66594321	.	-	.	ID=g20491.t1.exon3;Parent=g20491.t1;
NC_088784.1_Calliphora_vicina_chromosome_5,_idCalVici1.1,_whole_genome_shotgun_sequence	AUGUSTUS	intron	66594322	66594406	1	-	.	ID=g20491.t1.intron3;Parent=g20491.t1;
NC_088784.1_Calliphora_vicina_chromosome_5,_idCalVici1.1,_whole_genome_shotgun_sequence	AUGUSTUS	CDS	66594407	66594758	1	-	0	ID=g20491.t1.CDS4;Parent=g20491.t1;
NC_088784.1_Calliphora_vicina_chromosome_5,_idCalVici1.1,_whole_genome_shotgun_sequence	AUGUSTUS	exon	66594407	66594758	.	-	.	ID=g20491.t1.exon4;Parent=g20491.t1;
NC_088784.1_Calliphora_vicina_chromosome_5,_idCalVici1.1,_whole_genome_shotgun_sequence	AUGUSTUS	start_codon	66594756	66594758	.	-	0	ID=g20491.t1.start1;Parent=g20491.t1;
NC_088784.1_Calliphora_vicina_chromosome_5,_idCalVici1.1,_whole_genome_shotgun_sequence	AUGUSTUS	gene	66600075	66607787	.	-	.	ID=g20492;
NC_088784.1_Calliphora_vicina_chromosome_5,_idCalVici1.1,_whole_genome_shotgun_sequence	AUGUSTUS	mRNA	66600075	66607787	1	-	.	ID=g20492.t1;Parent=g20492;
NC_088784.1_Calliphora_vicina_chromosome_5,_idCalVici1.1,_whole_genome_shotgun_sequence	AUGUSTUS	stop_codon	66600075	66600077	.	-	0	ID=g20492.t1.stop1;Parent=g20492.t1;
NC_088784.1_Calliphora_vicina_chromosome_5,_idCalVici1.1,_whole_genome_shotgun_sequence	AUGUSTUS	CDS	66600075	66601035	1	-	1	ID=g20492.t1.CDS1;Parent=g20492.t1;
NC_088784.1_Calliphora_vicina_chromosome_5,_idCalVici1.1,_whole_genome_shotgun_sequence	AUGUSTUS	exon	66600075	66601035	.	-	.	ID=g20492.t1.exon1;Parent=g20492.t1;
NC_088784.1_Calliphora_vicina_chromosome_5,_idCalVici1.1,_whole_genome_shotgun_sequence	AUGUSTUS	intron	66601036	66601102	1	-	.	ID=g20492.t1.intron1;Parent=g20492.t1;
NC_088784.1_Calliphora_vicina_chromosome_5,_idCalVici1.1,_whole_genome_shotgun_sequence	AUGUSTUS	CDS	66601103	66601219	1	-	1	ID=g20492.t1.CDS2;Parent=g20492.t1;
NC_088784.1_Calliphora_vicina_chromosome_5,_idCalVici1.1,_whole_genome_shotgun_sequence	AUGUSTUS	exon	66601103	66601219	.	-	.	ID=g20492.t1.exon2;Parent=g20492.t1;
NC_088784.1_Calliphora_vicina_chromosome_5,_idCalVici1.1,_whole_genome_shotgun_sequence	AUGUSTUS	intron	66601220	66607116	1	-	.	ID=g20492.t1.intron2;Parent=g20492.t1;
NC_088784.1_Calliphora_vicina_chromosome_5,_idCalVici1.1,_whole_genome_shotgun_sequence	AUGUSTUS	CDS	66607117	66607303	1	-	2	ID=g20492.t1.CDS3;Parent=g20492.t1;
NC_088784.1_Calliphora_vicina_chromosome_5,_idCalVici1.1,_whole_genome_shotgun_sequence	AUGUSTUS	exon	66607117	66607303	.	-	.	ID=g20492.t1.exon3;Parent=g20492.t1;
NC_088784.1_Calliphora_vicina_chromosome_5,_idCalVici1.1,_whole_genome_shotgun_sequence	AUGUSTUS	intron	66607304	66607368	1	-	.	ID=g20492.t1.intron3;Parent=g20492.t1;
NC_088784.1_Calliphora_vicina_chromosome_5,_idCalVici1.1,_whole_genome_shotgun_sequence	AUGUSTUS	CDS	66607369	66607576	1	-	0	ID=g20492.t1.CDS4;Parent=g20492.t1;
NC_088784.1_Calliphora_vicina_chromosome_5,_idCalVici1.1,_whole_genome_shotgun_sequence	AUGUSTUS	exon	66607369	66607576	.	-	.	ID=g20492.t1.exon4;Parent=g20492.t1;
NC_088784.1_Calliphora_vicina_chromosome_5,_idCalVici1.1,_whole_genome_shotgun_sequence	AUGUSTUS	intron	66607577	66607640	1	-	.	ID=g20492.t1.intron4;Parent=g20492.t1;
NC_088784.1_Calliphora_vicina_chromosome_5,_idCalVici1.1,_whole_genome_shotgun_sequence	AUGUSTUS	CDS	66607641	66607787	1	-	0	ID=g20492.t1.CDS5;Parent=g20492.t1;
NC_088784.1_Calliphora_vicina_chromosome_5,_idCalVici1.1,_whole_genome_shotgun_sequence	AUGUSTUS	exon	66607641	66607787	.	-	.	ID=g20492.t1.exon5;Parent=g20492.t1;
NC_088784.1_Calliphora_vicina_chromosome_5,_idCalVici1.1,_whole_genome_shotgun_sequence	AUGUSTUS	start_codon	66607785	66607787	.	-	0	ID=g20492.t1.start1;Parent=g20492.t1;
NC_088784.1_Calliphora_vicina_chromosome_5,_idCalVici1.1,_whole_genome_shotgun_sequence	AUGUSTUS	gene	66615660	66622399	.	-	.	ID=g20493;
NC_088784.1_Calliphora_vicina_chromosome_5,_idCalVici1.1,_whole_genome_shotgun_sequence	AUGUSTUS	mRNA	66615660	66622399	1	-	.	ID=g20493.t1;Parent=g20493;
NC_088784.1_Calliphora_vicina_chromosome_5,_idCalVici1.1,_whole_genome_shotgun_sequence	AUGUSTUS	stop_codon	66615660	66615662	.	-	0	ID=g20493.t1.stop1;Parent=g20493.t1;
NC_088784.1_Calliphora_vicina_chromosome_5,_idCalVici1.1,_whole_genome_shotgun_sequence	AUGUSTUS	CDS	66615660	66616298	1	-	0	ID=g20493.t1.CDS1;Parent=g20493.t1;
NC_088784.1_Calliphora_vicina_chromosome_5,_idCalVici1.1,_whole_genome_shotgun_sequence	AUGUSTUS	exon	66615660	66616298	.	-	.	ID=g20493.t1.exon1;Parent=g20493.t1;
NC_088784.1_Calliphora_vicina_chromosome_5,_idCalVici1.1,_whole_genome_shotgun_sequence	AUGUSTUS	intron	66616299	66621763	1	-	.	ID=g20493.t1.intron1;Parent=g20493.t1;
NC_088784.1_Calliphora_vicina_chromosome_5,_idCalVici1.1,_whole_genome_shotgun_sequence	AUGUSTUS	CDS	66621764	66622399	1	-	0	ID=g20493.t1.CDS2;Parent=g20493.t1;
NC_088784.1_Calliphora_vicina_chromosome_5,_idCalVici1.1,_whole_genome_shotgun_sequence	AUGUSTUS	exon	66621764	66622399	.	-	.	ID=g20493.t1.exon2;Parent=g20493.t1;
NC_088784.1_Calliphora_vicina_chromosome_5,_idCalVici1.1,_whole_genome_shotgun_sequence	AUGUSTUS	start_codon	66622397	66622399	.	-	0	ID=g20493.t1.start1;Parent=g20493.t1;
NC_088784.1_Calliphora_vicina_chromosome_5,_idCalVici1.1,_whole_genome_shotgun_sequence	GeneMark.hmm3	mRNA	66615660	66622375	.	-	.	ID=g20493.t2;Parent=g20493;
NC_088784.1_Calliphora_vicina_chromosome_5,_idCalVici1.1,_whole_genome_shotgun_sequence	GeneMark.hmm3	stop_codon	66615660	66615662	.	-	0	ID=g20493.t2.stop1;Parent=g20493.t2;
NC_088784.1_Calliphora_vicina_chromosome_5,_idCalVici1.1,_whole_genome_shotgun_sequence	GeneMark.hmm3	CDS	66615660	66616298	.	-	0	ID=g20493.t2.CDS1;Parent=g20493.t2;
NC_088784.1_Calliphora_vicina_chromosome_5,_idCalVici1.1,_whole_genome_shotgun_sequence	GeneMark.hmm3	exon	66615660	66616298	0	-	.	ID=g20493.t2.exon1;Parent=g20493.t2;
NC_088784.1_Calliphora_vicina_chromosome_5,_idCalVici1.1,_whole_genome_shotgun_sequence	GeneMark.hmm3	intron	66616299	66621763	.	-	0	ID=g20493.t2.intron1;Parent=g20493.t2;
NC_088784.1_Calliphora_vicina_chromosome_5,_idCalVici1.1,_whole_genome_shotgun_sequence	GeneMark.hmm3	CDS	66621764	66622375	.	-	0	ID=g20493.t2.CDS2;Parent=g20493.t2;
NC_088784.1_Calliphora_vicina_chromosome_5,_idCalVici1.1,_whole_genome_shotgun_sequence	GeneMark.hmm3	exon	66621764	66622375	0	-	.	ID=g20493.t2.exon2;Parent=g20493.t2;
NC_088784.1_Calliphora_vicina_chromosome_5,_idCalVici1.1,_whole_genome_shotgun_sequence	GeneMark.hmm3	start_codon	66622373	66622375	.	-	0	ID=g20493.t2.start1;Parent=g20493.t2;
NC_088784.1_Calliphora_vicina_chromosome_5,_idCalVici1.1,_whole_genome_shotgun_sequence	AUGUSTUS	gene	66794336	66812558	.	-	.	ID=g20494;
NC_088784.1_Calliphora_vicina_chromosome_5,_idCalVici1.1,_whole_genome_shotgun_sequence	AUGUSTUS	mRNA	66794336	66812558	0.41	-	.	ID=g20494.t1;Parent=g20494;
NC_088784.1_Calliphora_vicina_chromosome_5,_idCalVici1.1,_whole_genome_shotgun_sequence	AUGUSTUS	stop_codon	66794336	66794338	.	-	0	ID=g20494.t1.stop1;Parent=g20494.t1;
NC_088784.1_Calliphora_vicina_chromosome_5,_idCalVici1.1,_whole_genome_shotgun_sequence	AUGUSTUS	CDS	66794336	66794502	1	-	2	ID=g20494.t1.CDS1;Parent=g20494.t1;
NC_088784.1_Calliphora_vicina_chromosome_5,_idCalVici1.1,_whole_genome_shotgun_sequence	AUGUSTUS	exon	66794336	66794502	.	-	.	ID=g20494.t1.exon1;Parent=g20494.t1;
NC_088784.1_Calliphora_vicina_chromosome_5,_idCalVici1.1,_whole_genome_shotgun_sequence	AUGUSTUS	intron	66794503	66808955	1	-	.	ID=g20494.t1.intron1;Parent=g20494.t1;
NC_088784.1_Calliphora_vicina_chromosome_5,_idCalVici1.1,_whole_genome_shotgun_sequence	AUGUSTUS	CDS	66808956	66810166	0.94	-	1	ID=g20494.t1.CDS2;Parent=g20494.t1;
NC_088784.1_Calliphora_vicina_chromosome_5,_idCalVici1.1,_whole_genome_shotgun_sequence	AUGUSTUS	exon	66808956	66810166	.	-	.	ID=g20494.t1.exon2;Parent=g20494.t1;
NC_088784.1_Calliphora_vicina_chromosome_5,_idCalVici1.1,_whole_genome_shotgun_sequence	AUGUSTUS	intron	66810167	66812547	0.41	-	.	ID=g20494.t1.intron2;Parent=g20494.t1;
NC_088784.1_Calliphora_vicina_chromosome_5,_idCalVici1.1,_whole_genome_shotgun_sequence	AUGUSTUS	CDS	66812548	66812558	0.43	-	0	ID=g20494.t1.CDS3;Parent=g20494.t1;
NC_088784.1_Calliphora_vicina_chromosome_5,_idCalVici1.1,_whole_genome_shotgun_sequence	AUGUSTUS	exon	66812548	66812558	.	-	.	ID=g20494.t1.exon3;Parent=g20494.t1;
NC_088784.1_Calliphora_vicina_chromosome_5,_idCalVici1.1,_whole_genome_shotgun_sequence	AUGUSTUS	start_codon	66812556	66812558	.	-	0	ID=g20494.t1.start1;Parent=g20494.t1;
NC_088784.1_Calliphora_vicina_chromosome_5,_idCalVici1.1,_whole_genome_shotgun_sequence	AUGUSTUS	gene	66842915	66872738	.	-	.	ID=g20495;
NC_088784.1_Calliphora_vicina_chromosome_5,_idCalVici1.1,_whole_genome_shotgun_sequence	AUGUSTUS	mRNA	66842915	66872738	1	-	.	ID=g20495.t1;Parent=g20495;
NC_088784.1_Calliphora_vicina_chromosome_5,_idCalVici1.1,_whole_genome_shotgun_sequence	AUGUSTUS	stop_codon	66842915	66842917	.	-	0	ID=g20495.t1.stop1;Parent=g20495.t1;
NC_088784.1_Calliphora_vicina_chromosome_5,_idCalVici1.1,_whole_genome_shotgun_sequence	AUGUSTUS	CDS	66842915	66844068	1	-	2	ID=g20495.t1.CDS1;Parent=g20495.t1;
NC_088784.1_Calliphora_vicina_chromosome_5,_idCalVici1.1,_whole_genome_shotgun_sequence	AUGUSTUS	exon	66842915	66844068	.	-	.	ID=g20495.t1.exon1;Parent=g20495.t1;
NC_088784.1_Calliphora_vicina_chromosome_5,_idCalVici1.1,_whole_genome_shotgun_sequence	AUGUSTUS	intron	66844069	66854854	1	-	.	ID=g20495.t1.intron1;Parent=g20495.t1;
NC_088784.1_Calliphora_vicina_chromosome_5,_idCalVici1.1,_whole_genome_shotgun_sequence	AUGUSTUS	CDS	66854855	66854927	1	-	0	ID=g20495.t1.CDS2;Parent=g20495.t1;
NC_088784.1_Calliphora_vicina_chromosome_5,_idCalVici1.1,_whole_genome_shotgun_sequence	AUGUSTUS	exon	66854855	66854927	.	-	.	ID=g20495.t1.exon2;Parent=g20495.t1;
NC_088784.1_Calliphora_vicina_chromosome_5,_idCalVici1.1,_whole_genome_shotgun_sequence	AUGUSTUS	intron	66854928	66871985	1	-	.	ID=g20495.t1.intron2;Parent=g20495.t1;
NC_088784.1_Calliphora_vicina_chromosome_5,_idCalVici1.1,_whole_genome_shotgun_sequence	AUGUSTUS	CDS	66871986	66872467	1	-	2	ID=g20495.t1.CDS3;Parent=g20495.t1;
NC_088784.1_Calliphora_vicina_chromosome_5,_idCalVici1.1,_whole_genome_shotgun_sequence	AUGUSTUS	exon	66871986	66872467	.	-	.	ID=g20495.t1.exon3;Parent=g20495.t1;
NC_088784.1_Calliphora_vicina_chromosome_5,_idCalVici1.1,_whole_genome_shotgun_sequence	AUGUSTUS	intron	66872468	66872647	1	-	.	ID=g20495.t1.intron3;Parent=g20495.t1;
NC_088784.1_Calliphora_vicina_chromosome_5,_idCalVici1.1,_whole_genome_shotgun_sequence	AUGUSTUS	CDS	66872648	66872738	1	-	0	ID=g20495.t1.CDS4;Parent=g20495.t1;
NC_088784.1_Calliphora_vicina_chromosome_5,_idCalVici1.1,_whole_genome_shotgun_sequence	AUGUSTUS	exon	66872648	66872738	.	-	.	ID=g20495.t1.exon4;Parent=g20495.t1;
NC_088784.1_Calliphora_vicina_chromosome_5,_idCalVici1.1,_whole_genome_shotgun_sequence	AUGUSTUS	start_codon	66872736	66872738	.	-	0	ID=g20495.t1.start1;Parent=g20495.t1;
NC_088784.1_Calliphora_vicina_chromosome_5,_idCalVici1.1,_whole_genome_shotgun_sequence	AUGUSTUS	gene	67228825	67235096	.	+	.	ID=g20496;
NC_088784.1_Calliphora_vicina_chromosome_5,_idCalVici1.1,_whole_genome_shotgun_sequence	AUGUSTUS	mRNA	67228825	67235096	1	+	.	ID=g20496.t1;Parent=g20496;
NC_088784.1_Calliphora_vicina_chromosome_5,_idCalVici1.1,_whole_genome_shotgun_sequence	AUGUSTUS	start_codon	67228825	67228827	.	+	0	ID=g20496.t1.start1;Parent=g20496.t1;
NC_088784.1_Calliphora_vicina_chromosome_5,_idCalVici1.1,_whole_genome_shotgun_sequence	AUGUSTUS	CDS	67228825	67230433	1	+	0	ID=g20496.t1.CDS1;Parent=g20496.t1;
NC_088784.1_Calliphora_vicina_chromosome_5,_idCalVici1.1,_whole_genome_shotgun_sequence	AUGUSTUS	exon	67228825	67230433	.	+	.	ID=g20496.t1.exon1;Parent=g20496.t1;
NC_088784.1_Calliphora_vicina_chromosome_5,_idCalVici1.1,_whole_genome_shotgun_sequence	AUGUSTUS	intron	67230434	67230648	1	+	.	ID=g20496.t1.intron1;Parent=g20496.t1;
NC_088784.1_Calliphora_vicina_chromosome_5,_idCalVici1.1,_whole_genome_shotgun_sequence	AUGUSTUS	CDS	67230649	67231396	1	+	2	ID=g20496.t1.CDS2;Parent=g20496.t1;
NC_088784.1_Calliphora_vicina_chromosome_5,_idCalVici1.1,_whole_genome_shotgun_sequence	AUGUSTUS	exon	67230649	67231396	.	+	.	ID=g20496.t1.exon2;Parent=g20496.t1;
NC_088784.1_Calliphora_vicina_chromosome_5,_idCalVici1.1,_whole_genome_shotgun_sequence	AUGUSTUS	intron	67231397	67231453	1	+	.	ID=g20496.t1.intron2;Parent=g20496.t1;
NC_088784.1_Calliphora_vicina_chromosome_5,_idCalVici1.1,_whole_genome_shotgun_sequence	AUGUSTUS	CDS	67231454	67233066	1	+	1	ID=g20496.t1.CDS3;Parent=g20496.t1;
NC_088784.1_Calliphora_vicina_chromosome_5,_idCalVici1.1,_whole_genome_shotgun_sequence	AUGUSTUS	exon	67231454	67233066	.	+	.	ID=g20496.t1.exon3;Parent=g20496.t1;
NC_088784.1_Calliphora_vicina_chromosome_5,_idCalVici1.1,_whole_genome_shotgun_sequence	AUGUSTUS	intron	67233067	67234740	1	+	.	ID=g20496.t1.intron3;Parent=g20496.t1;
NC_088784.1_Calliphora_vicina_chromosome_5,_idCalVici1.1,_whole_genome_shotgun_sequence	AUGUSTUS	CDS	67234741	67235096	1	+	2	ID=g20496.t1.CDS4;Parent=g20496.t1;
NC_088784.1_Calliphora_vicina_chromosome_5,_idCalVici1.1,_whole_genome_shotgun_sequence	AUGUSTUS	exon	67234741	67235096	.	+	.	ID=g20496.t1.exon4;Parent=g20496.t1;
NC_088784.1_Calliphora_vicina_chromosome_5,_idCalVici1.1,_whole_genome_shotgun_sequence	AUGUSTUS	stop_codon	67235094	67235096	.	+	0	ID=g20496.t1.stop1;Parent=g20496.t1;
NC_088784.1_Calliphora_vicina_chromosome_5,_idCalVici1.1,_whole_genome_shotgun_sequence	AUGUSTUS	gene	67235602	67238404	.	-	.	ID=g20497;
NC_088784.1_Calliphora_vicina_chromosome_5,_idCalVici1.1,_whole_genome_shotgun_sequence	AUGUSTUS	mRNA	67235602	67238404	1	-	.	ID=g20497.t1;Parent=g20497;
NC_088784.1_Calliphora_vicina_chromosome_5,_idCalVici1.1,_whole_genome_shotgun_sequence	AUGUSTUS	stop_codon	67235602	67235604	.	-	0	ID=g20497.t1.stop1;Parent=g20497.t1;
NC_088784.1_Calliphora_vicina_chromosome_5,_idCalVici1.1,_whole_genome_shotgun_sequence	AUGUSTUS	CDS	67235602	67235771	1	-	2	ID=g20497.t1.CDS1;Parent=g20497.t1;
NC_088784.1_Calliphora_vicina_chromosome_5,_idCalVici1.1,_whole_genome_shotgun_sequence	AUGUSTUS	exon	67235602	67235771	.	-	.	ID=g20497.t1.exon1;Parent=g20497.t1;
NC_088784.1_Calliphora_vicina_chromosome_5,_idCalVici1.1,_whole_genome_shotgun_sequence	AUGUSTUS	intron	67235772	67235836	1	-	.	ID=g20497.t1.intron1;Parent=g20497.t1;
NC_088784.1_Calliphora_vicina_chromosome_5,_idCalVici1.1,_whole_genome_shotgun_sequence	AUGUSTUS	CDS	67235837	67236482	1	-	0	ID=g20497.t1.CDS2;Parent=g20497.t1;
NC_088784.1_Calliphora_vicina_chromosome_5,_idCalVici1.1,_whole_genome_shotgun_sequence	AUGUSTUS	exon	67235837	67236482	.	-	.	ID=g20497.t1.exon2;Parent=g20497.t1;
NC_088784.1_Calliphora_vicina_chromosome_5,_idCalVici1.1,_whole_genome_shotgun_sequence	AUGUSTUS	intron	67236483	67237376	1	-	.	ID=g20497.t1.intron2;Parent=g20497.t1;
NC_088784.1_Calliphora_vicina_chromosome_5,_idCalVici1.1,_whole_genome_shotgun_sequence	AUGUSTUS	CDS	67237377	67237793	1	-	0	ID=g20497.t1.CDS3;Parent=g20497.t1;
NC_088784.1_Calliphora_vicina_chromosome_5,_idCalVici1.1,_whole_genome_shotgun_sequence	AUGUSTUS	exon	67237377	67237793	.	-	.	ID=g20497.t1.exon3;Parent=g20497.t1;
NC_088784.1_Calliphora_vicina_chromosome_5,_idCalVici1.1,_whole_genome_shotgun_sequence	AUGUSTUS	intron	67237794	67237863	1	-	.	ID=g20497.t1.intron3;Parent=g20497.t1;
NC_088784.1_Calliphora_vicina_chromosome_5,_idCalVici1.1,_whole_genome_shotgun_sequence	AUGUSTUS	CDS	67237864	67238245	1	-	1	ID=g20497.t1.CDS4;Parent=g20497.t1;
NC_088784.1_Calliphora_vicina_chromosome_5,_idCalVici1.1,_whole_genome_shotgun_sequence	AUGUSTUS	exon	67237864	67238245	.	-	.	ID=g20497.t1.exon4;Parent=g20497.t1;
NC_088784.1_Calliphora_vicina_chromosome_5,_idCalVici1.1,_whole_genome_shotgun_sequence	AUGUSTUS	intron	67238246	67238360	1	-	.	ID=g20497.t1.intron4;Parent=g20497.t1;
NC_088784.1_Calliphora_vicina_chromosome_5,_idCalVici1.1,_whole_genome_shotgun_sequence	AUGUSTUS	CDS	67238361	67238404	1	-	0	ID=g20497.t1.CDS5;Parent=g20497.t1;
NC_088784.1_Calliphora_vicina_chromosome_5,_idCalVici1.1,_whole_genome_shotgun_sequence	AUGUSTUS	exon	67238361	67238404	.	-	.	ID=g20497.t1.exon5;Parent=g20497.t1;
NC_088784.1_Calliphora_vicina_chromosome_5,_idCalVici1.1,_whole_genome_shotgun_sequence	AUGUSTUS	start_codon	67238402	67238404	.	-	0	ID=g20497.t1.start1;Parent=g20497.t1;
NC_088784.1_Calliphora_vicina_chromosome_5,_idCalVici1.1,_whole_genome_shotgun_sequence	AUGUSTUS	gene	67242530	67244384	.	+	.	ID=g20498;
NC_088784.1_Calliphora_vicina_chromosome_5,_idCalVici1.1,_whole_genome_shotgun_sequence	AUGUSTUS	mRNA	67242530	67244384	1	+	.	ID=g20498.t1;Parent=g20498;
NC_088784.1_Calliphora_vicina_chromosome_5,_idCalVici1.1,_whole_genome_shotgun_sequence	AUGUSTUS	start_codon	67242530	67242532	.	+	0	ID=g20498.t1.start1;Parent=g20498.t1;
NC_088784.1_Calliphora_vicina_chromosome_5,_idCalVici1.1,_whole_genome_shotgun_sequence	AUGUSTUS	CDS	67242530	67242605	1	+	0	ID=g20498.t1.CDS1;Parent=g20498.t1;
NC_088784.1_Calliphora_vicina_chromosome_5,_idCalVici1.1,_whole_genome_shotgun_sequence	AUGUSTUS	exon	67242530	67242605	.	+	.	ID=g20498.t1.exon1;Parent=g20498.t1;
NC_088784.1_Calliphora_vicina_chromosome_5,_idCalVici1.1,_whole_genome_shotgun_sequence	AUGUSTUS	intron	67242606	67242910	1	+	.	ID=g20498.t1.intron1;Parent=g20498.t1;
NC_088784.1_Calliphora_vicina_chromosome_5,_idCalVici1.1,_whole_genome_shotgun_sequence	AUGUSTUS	CDS	67242911	67243071	1	+	2	ID=g20498.t1.CDS2;Parent=g20498.t1;
NC_088784.1_Calliphora_vicina_chromosome_5,_idCalVici1.1,_whole_genome_shotgun_sequence	AUGUSTUS	exon	67242911	67243071	.	+	.	ID=g20498.t1.exon2;Parent=g20498.t1;
NC_088784.1_Calliphora_vicina_chromosome_5,_idCalVici1.1,_whole_genome_shotgun_sequence	AUGUSTUS	intron	67243072	67243707	1	+	.	ID=g20498.t1.intron2;Parent=g20498.t1;
NC_088784.1_Calliphora_vicina_chromosome_5,_idCalVici1.1,_whole_genome_shotgun_sequence	AUGUSTUS	CDS	67243708	67243956	1	+	0	ID=g20498.t1.CDS3;Parent=g20498.t1;
NC_088784.1_Calliphora_vicina_chromosome_5,_idCalVici1.1,_whole_genome_shotgun_sequence	AUGUSTUS	exon	67243708	67243956	.	+	.	ID=g20498.t1.exon3;Parent=g20498.t1;
NC_088784.1_Calliphora_vicina_chromosome_5,_idCalVici1.1,_whole_genome_shotgun_sequence	AUGUSTUS	intron	67243957	67244024	1	+	.	ID=g20498.t1.intron3;Parent=g20498.t1;
NC_088784.1_Calliphora_vicina_chromosome_5,_idCalVici1.1,_whole_genome_shotgun_sequence	AUGUSTUS	CDS	67244025	67244384	1	+	0	ID=g20498.t1.CDS4;Parent=g20498.t1;
NC_088784.1_Calliphora_vicina_chromosome_5,_idCalVici1.1,_whole_genome_shotgun_sequence	AUGUSTUS	exon	67244025	67244384	.	+	.	ID=g20498.t1.exon4;Parent=g20498.t1;
NC_088784.1_Calliphora_vicina_chromosome_5,_idCalVici1.1,_whole_genome_shotgun_sequence	AUGUSTUS	stop_codon	67244382	67244384	.	+	0	ID=g20498.t1.stop1;Parent=g20498.t1;
NC_088784.1_Calliphora_vicina_chromosome_5,_idCalVici1.1,_whole_genome_shotgun_sequence	AUGUSTUS	gene	67248698	67252169	.	+	.	ID=g20499;
NC_088784.1_Calliphora_vicina_chromosome_5,_idCalVici1.1,_whole_genome_shotgun_sequence	AUGUSTUS	mRNA	67248698	67252169	1	+	.	ID=g20499.t1;Parent=g20499;
NC_088784.1_Calliphora_vicina_chromosome_5,_idCalVici1.1,_whole_genome_shotgun_sequence	AUGUSTUS	start_codon	67248698	67248700	.	+	0	ID=g20499.t1.start1;Parent=g20499.t1;
NC_088784.1_Calliphora_vicina_chromosome_5,_idCalVici1.1,_whole_genome_shotgun_sequence	AUGUSTUS	CDS	67248698	67248773	1	+	0	ID=g20499.t1.CDS1;Parent=g20499.t1;
NC_088784.1_Calliphora_vicina_chromosome_5,_idCalVici1.1,_whole_genome_shotgun_sequence	AUGUSTUS	exon	67248698	67248773	.	+	.	ID=g20499.t1.exon1;Parent=g20499.t1;
NC_088784.1_Calliphora_vicina_chromosome_5,_idCalVici1.1,_whole_genome_shotgun_sequence	AUGUSTUS	intron	67248774	67250974	1	+	.	ID=g20499.t1.intron1;Parent=g20499.t1;
NC_088784.1_Calliphora_vicina_chromosome_5,_idCalVici1.1,_whole_genome_shotgun_sequence	AUGUSTUS	CDS	67250975	67251132	1	+	2	ID=g20499.t1.CDS2;Parent=g20499.t1;
NC_088784.1_Calliphora_vicina_chromosome_5,_idCalVici1.1,_whole_genome_shotgun_sequence	AUGUSTUS	exon	67250975	67251132	.	+	.	ID=g20499.t1.exon2;Parent=g20499.t1;
NC_088784.1_Calliphora_vicina_chromosome_5,_idCalVici1.1,_whole_genome_shotgun_sequence	AUGUSTUS	intron	67251133	67251499	1	+	.	ID=g20499.t1.intron2;Parent=g20499.t1;
NC_088784.1_Calliphora_vicina_chromosome_5,_idCalVici1.1,_whole_genome_shotgun_sequence	AUGUSTUS	CDS	67251500	67251748	1	+	0	ID=g20499.t1.CDS3;Parent=g20499.t1;
NC_088784.1_Calliphora_vicina_chromosome_5,_idCalVici1.1,_whole_genome_shotgun_sequence	AUGUSTUS	exon	67251500	67251748	.	+	.	ID=g20499.t1.exon3;Parent=g20499.t1;
NC_088784.1_Calliphora_vicina_chromosome_5,_idCalVici1.1,_whole_genome_shotgun_sequence	AUGUSTUS	intron	67251749	67251809	1	+	.	ID=g20499.t1.intron3;Parent=g20499.t1;
NC_088784.1_Calliphora_vicina_chromosome_5,_idCalVici1.1,_whole_genome_shotgun_sequence	AUGUSTUS	CDS	67251810	67252169	1	+	0	ID=g20499.t1.CDS4;Parent=g20499.t1;
NC_088784.1_Calliphora_vicina_chromosome_5,_idCalVici1.1,_whole_genome_shotgun_sequence	AUGUSTUS	exon	67251810	67252169	.	+	.	ID=g20499.t1.exon4;Parent=g20499.t1;
NC_088784.1_Calliphora_vicina_chromosome_5,_idCalVici1.1,_whole_genome_shotgun_sequence	AUGUSTUS	stop_codon	67252167	67252169	.	+	0	ID=g20499.t1.stop1;Parent=g20499.t1;
NC_088784.1_Calliphora_vicina_chromosome_5,_idCalVici1.1,_whole_genome_shotgun_sequence	AUGUSTUS	gene	67269683	67290408	.	-	.	ID=g20500;
NC_088784.1_Calliphora_vicina_chromosome_5,_idCalVici1.1,_whole_genome_shotgun_sequence	AUGUSTUS	mRNA	67269683	67290408	0.42	-	.	ID=g20500.t1;Parent=g20500;
NC_088784.1_Calliphora_vicina_chromosome_5,_idCalVici1.1,_whole_genome_shotgun_sequence	AUGUSTUS	stop_codon	67269683	67269685	.	-	0	ID=g20500.t1.stop1;Parent=g20500.t1;
NC_088784.1_Calliphora_vicina_chromosome_5,_idCalVici1.1,_whole_genome_shotgun_sequence	AUGUSTUS	CDS	67269683	67269762	0.42	-	2	ID=g20500.t1.CDS1;Parent=g20500.t1;
NC_088784.1_Calliphora_vicina_chromosome_5,_idCalVici1.1,_whole_genome_shotgun_sequence	AUGUSTUS	exon	67269683	67269762	.	-	.	ID=g20500.t1.exon1;Parent=g20500.t1;
NC_088784.1_Calliphora_vicina_chromosome_5,_idCalVici1.1,_whole_genome_shotgun_sequence	AUGUSTUS	intron	67269763	67269929	0.42	-	.	ID=g20500.t1.intron1;Parent=g20500.t1;
NC_088784.1_Calliphora_vicina_chromosome_5,_idCalVici1.1,_whole_genome_shotgun_sequence	AUGUSTUS	CDS	67269930	67270842	1	-	0	ID=g20500.t1.CDS2;Parent=g20500.t1;
NC_088784.1_Calliphora_vicina_chromosome_5,_idCalVici1.1,_whole_genome_shotgun_sequence	AUGUSTUS	exon	67269930	67270842	.	-	.	ID=g20500.t1.exon2;Parent=g20500.t1;
NC_088784.1_Calliphora_vicina_chromosome_5,_idCalVici1.1,_whole_genome_shotgun_sequence	AUGUSTUS	intron	67270843	67290264	1	-	.	ID=g20500.t1.intron2;Parent=g20500.t1;
NC_088784.1_Calliphora_vicina_chromosome_5,_idCalVici1.1,_whole_genome_shotgun_sequence	AUGUSTUS	CDS	67290265	67290408	1	-	0	ID=g20500.t1.CDS3;Parent=g20500.t1;
NC_088784.1_Calliphora_vicina_chromosome_5,_idCalVici1.1,_whole_genome_shotgun_sequence	AUGUSTUS	exon	67290265	67290408	.	-	.	ID=g20500.t1.exon3;Parent=g20500.t1;
NC_088784.1_Calliphora_vicina_chromosome_5,_idCalVici1.1,_whole_genome_shotgun_sequence	AUGUSTUS	start_codon	67290406	67290408	.	-	0	ID=g20500.t1.start1;Parent=g20500.t1;
NC_088784.1_Calliphora_vicina_chromosome_5,_idCalVici1.1,_whole_genome_shotgun_sequence	AUGUSTUS	gene	67297779	67299716	.	+	.	ID=g20501;
NC_088784.1_Calliphora_vicina_chromosome_5,_idCalVici1.1,_whole_genome_shotgun_sequence	AUGUSTUS	mRNA	67297779	67299716	0.65	+	.	ID=g20501.t1;Parent=g20501;
NC_088784.1_Calliphora_vicina_chromosome_5,_idCalVici1.1,_whole_genome_shotgun_sequence	AUGUSTUS	start_codon	67297779	67297781	.	+	0	ID=g20501.t1.start1;Parent=g20501.t1;
NC_088784.1_Calliphora_vicina_chromosome_5,_idCalVici1.1,_whole_genome_shotgun_sequence	AUGUSTUS	CDS	67297779	67299716	0.65	+	0	ID=g20501.t1.CDS1;Parent=g20501.t1;
NC_088784.1_Calliphora_vicina_chromosome_5,_idCalVici1.1,_whole_genome_shotgun_sequence	AUGUSTUS	exon	67297779	67299716	.	+	.	ID=g20501.t1.exon1;Parent=g20501.t1;
NC_088784.1_Calliphora_vicina_chromosome_5,_idCalVici1.1,_whole_genome_shotgun_sequence	AUGUSTUS	stop_codon	67299714	67299716	.	+	0	ID=g20501.t1.stop1;Parent=g20501.t1;
NC_088784.1_Calliphora_vicina_chromosome_5,_idCalVici1.1,_whole_genome_shotgun_sequence	AUGUSTUS	gene	67301532	67305658	.	+	.	ID=g20502;
NC_088784.1_Calliphora_vicina_chromosome_5,_idCalVici1.1,_whole_genome_shotgun_sequence	AUGUSTUS	mRNA	67301532	67305658	1	+	.	ID=g20502.t1;Parent=g20502;
NC_088784.1_Calliphora_vicina_chromosome_5,_idCalVici1.1,_whole_genome_shotgun_sequence	AUGUSTUS	start_codon	67301532	67301534	.	+	0	ID=g20502.t1.start1;Parent=g20502.t1;
NC_088784.1_Calliphora_vicina_chromosome_5,_idCalVici1.1,_whole_genome_shotgun_sequence	AUGUSTUS	CDS	67301532	67301632	1	+	0	ID=g20502.t1.CDS1;Parent=g20502.t1;
NC_088784.1_Calliphora_vicina_chromosome_5,_idCalVici1.1,_whole_genome_shotgun_sequence	AUGUSTUS	exon	67301532	67301632	.	+	.	ID=g20502.t1.exon1;Parent=g20502.t1;
NC_088784.1_Calliphora_vicina_chromosome_5,_idCalVici1.1,_whole_genome_shotgun_sequence	AUGUSTUS	intron	67301633	67304565	1	+	.	ID=g20502.t1.intron1;Parent=g20502.t1;
NC_088784.1_Calliphora_vicina_chromosome_5,_idCalVici1.1,_whole_genome_shotgun_sequence	AUGUSTUS	CDS	67304566	67304815	1	+	1	ID=g20502.t1.CDS2;Parent=g20502.t1;
NC_088784.1_Calliphora_vicina_chromosome_5,_idCalVici1.1,_whole_genome_shotgun_sequence	AUGUSTUS	exon	67304566	67304815	.	+	.	ID=g20502.t1.exon2;Parent=g20502.t1;
NC_088784.1_Calliphora_vicina_chromosome_5,_idCalVici1.1,_whole_genome_shotgun_sequence	AUGUSTUS	intron	67304816	67304885	1	+	.	ID=g20502.t1.intron2;Parent=g20502.t1;
NC_088784.1_Calliphora_vicina_chromosome_5,_idCalVici1.1,_whole_genome_shotgun_sequence	AUGUSTUS	CDS	67304886	67305157	1	+	0	ID=g20502.t1.CDS3;Parent=g20502.t1;
NC_088784.1_Calliphora_vicina_chromosome_5,_idCalVici1.1,_whole_genome_shotgun_sequence	AUGUSTUS	exon	67304886	67305157	.	+	.	ID=g20502.t1.exon3;Parent=g20502.t1;
NC_088784.1_Calliphora_vicina_chromosome_5,_idCalVici1.1,_whole_genome_shotgun_sequence	AUGUSTUS	intron	67305158	67305216	1	+	.	ID=g20502.t1.intron3;Parent=g20502.t1;
NC_088784.1_Calliphora_vicina_chromosome_5,_idCalVici1.1,_whole_genome_shotgun_sequence	AUGUSTUS	CDS	67305217	67305487	1	+	1	ID=g20502.t1.CDS4;Parent=g20502.t1;
NC_088784.1_Calliphora_vicina_chromosome_5,_idCalVici1.1,_whole_genome_shotgun_sequence	AUGUSTUS	exon	67305217	67305487	.	+	.	ID=g20502.t1.exon4;Parent=g20502.t1;
NC_088784.1_Calliphora_vicina_chromosome_5,_idCalVici1.1,_whole_genome_shotgun_sequence	AUGUSTUS	intron	67305488	67305559	1	+	.	ID=g20502.t1.intron4;Parent=g20502.t1;
NC_088784.1_Calliphora_vicina_chromosome_5,_idCalVici1.1,_whole_genome_shotgun_sequence	AUGUSTUS	CDS	67305560	67305658	1	+	0	ID=g20502.t1.CDS5;Parent=g20502.t1;
NC_088784.1_Calliphora_vicina_chromosome_5,_idCalVici1.1,_whole_genome_shotgun_sequence	AUGUSTUS	exon	67305560	67305658	.	+	.	ID=g20502.t1.exon5;Parent=g20502.t1;
NC_088784.1_Calliphora_vicina_chromosome_5,_idCalVici1.1,_whole_genome_shotgun_sequence	AUGUSTUS	stop_codon	67305656	67305658	.	+	0	ID=g20502.t1.stop1;Parent=g20502.t1;
NC_088784.1_Calliphora_vicina_chromosome_5,_idCalVici1.1,_whole_genome_shotgun_sequence	AUGUSTUS	gene	67308287	67318349	.	+	.	ID=g20503;
NC_088784.1_Calliphora_vicina_chromosome_5,_idCalVici1.1,_whole_genome_shotgun_sequence	AUGUSTUS	mRNA	67308287	67318349	1	+	.	ID=g20503.t1;Parent=g20503;
NC_088784.1_Calliphora_vicina_chromosome_5,_idCalVici1.1,_whole_genome_shotgun_sequence	AUGUSTUS	start_codon	67308287	67308289	.	+	0	ID=g20503.t1.start1;Parent=g20503.t1;
NC_088784.1_Calliphora_vicina_chromosome_5,_idCalVici1.1,_whole_genome_shotgun_sequence	AUGUSTUS	CDS	67308287	67308411	1	+	0	ID=g20503.t1.CDS1;Parent=g20503.t1;
NC_088784.1_Calliphora_vicina_chromosome_5,_idCalVici1.1,_whole_genome_shotgun_sequence	AUGUSTUS	exon	67308287	67308411	.	+	.	ID=g20503.t1.exon1;Parent=g20503.t1;
NC_088784.1_Calliphora_vicina_chromosome_5,_idCalVici1.1,_whole_genome_shotgun_sequence	AUGUSTUS	intron	67308412	67308487	1	+	.	ID=g20503.t1.intron1;Parent=g20503.t1;
NC_088784.1_Calliphora_vicina_chromosome_5,_idCalVici1.1,_whole_genome_shotgun_sequence	AUGUSTUS	CDS	67308488	67308620	1	+	1	ID=g20503.t1.CDS2;Parent=g20503.t1;
NC_088784.1_Calliphora_vicina_chromosome_5,_idCalVici1.1,_whole_genome_shotgun_sequence	AUGUSTUS	exon	67308488	67308620	.	+	.	ID=g20503.t1.exon2;Parent=g20503.t1;
NC_088784.1_Calliphora_vicina_chromosome_5,_idCalVici1.1,_whole_genome_shotgun_sequence	AUGUSTUS	intron	67308621	67317744	1	+	.	ID=g20503.t1.intron2;Parent=g20503.t1;
NC_088784.1_Calliphora_vicina_chromosome_5,_idCalVici1.1,_whole_genome_shotgun_sequence	AUGUSTUS	CDS	67317745	67317893	1	+	0	ID=g20503.t1.CDS3;Parent=g20503.t1;
NC_088784.1_Calliphora_vicina_chromosome_5,_idCalVici1.1,_whole_genome_shotgun_sequence	AUGUSTUS	exon	67317745	67317893	.	+	.	ID=g20503.t1.exon3;Parent=g20503.t1;
NC_088784.1_Calliphora_vicina_chromosome_5,_idCalVici1.1,_whole_genome_shotgun_sequence	AUGUSTUS	intron	67317894	67317949	1	+	.	ID=g20503.t1.intron3;Parent=g20503.t1;
NC_088784.1_Calliphora_vicina_chromosome_5,_idCalVici1.1,_whole_genome_shotgun_sequence	AUGUSTUS	CDS	67317950	67318349	1	+	1	ID=g20503.t1.CDS4;Parent=g20503.t1;
NC_088784.1_Calliphora_vicina_chromosome_5,_idCalVici1.1,_whole_genome_shotgun_sequence	AUGUSTUS	exon	67317950	67318349	.	+	.	ID=g20503.t1.exon4;Parent=g20503.t1;
NC_088784.1_Calliphora_vicina_chromosome_5,_idCalVici1.1,_whole_genome_shotgun_sequence	AUGUSTUS	stop_codon	67318347	67318349	.	+	0	ID=g20503.t1.stop1;Parent=g20503.t1;
NC_088784.1_Calliphora_vicina_chromosome_5,_idCalVici1.1,_whole_genome_shotgun_sequence	AUGUSTUS	gene	67351330	67353052	.	+	.	ID=g20504;
NC_088784.1_Calliphora_vicina_chromosome_5,_idCalVici1.1,_whole_genome_shotgun_sequence	AUGUSTUS	mRNA	67351330	67353052	1	+	.	ID=g20504.t1;Parent=g20504;
NC_088784.1_Calliphora_vicina_chromosome_5,_idCalVici1.1,_whole_genome_shotgun_sequence	AUGUSTUS	start_codon	67351330	67351332	.	+	0	ID=g20504.t1.start1;Parent=g20504.t1;
NC_088784.1_Calliphora_vicina_chromosome_5,_idCalVici1.1,_whole_genome_shotgun_sequence	AUGUSTUS	CDS	67351330	67351444	1	+	0	ID=g20504.t1.CDS1;Parent=g20504.t1;
NC_088784.1_Calliphora_vicina_chromosome_5,_idCalVici1.1,_whole_genome_shotgun_sequence	AUGUSTUS	exon	67351330	67351444	.	+	.	ID=g20504.t1.exon1;Parent=g20504.t1;
NC_088784.1_Calliphora_vicina_chromosome_5,_idCalVici1.1,_whole_genome_shotgun_sequence	AUGUSTUS	intron	67351445	67351528	1	+	.	ID=g20504.t1.intron1;Parent=g20504.t1;
NC_088784.1_Calliphora_vicina_chromosome_5,_idCalVici1.1,_whole_genome_shotgun_sequence	AUGUSTUS	CDS	67351529	67352196	1	+	2	ID=g20504.t1.CDS2;Parent=g20504.t1;
NC_088784.1_Calliphora_vicina_chromosome_5,_idCalVici1.1,_whole_genome_shotgun_sequence	AUGUSTUS	exon	67351529	67352196	.	+	.	ID=g20504.t1.exon2;Parent=g20504.t1;
NC_088784.1_Calliphora_vicina_chromosome_5,_idCalVici1.1,_whole_genome_shotgun_sequence	AUGUSTUS	intron	67352197	67352314	1	+	.	ID=g20504.t1.intron2;Parent=g20504.t1;
NC_088784.1_Calliphora_vicina_chromosome_5,_idCalVici1.1,_whole_genome_shotgun_sequence	AUGUSTUS	CDS	67352315	67353052	1	+	0	ID=g20504.t1.CDS3;Parent=g20504.t1;
NC_088784.1_Calliphora_vicina_chromosome_5,_idCalVici1.1,_whole_genome_shotgun_sequence	AUGUSTUS	exon	67352315	67353052	.	+	.	ID=g20504.t1.exon3;Parent=g20504.t1;
NC_088784.1_Calliphora_vicina_chromosome_5,_idCalVici1.1,_whole_genome_shotgun_sequence	AUGUSTUS	stop_codon	67353050	67353052	.	+	0	ID=g20504.t1.stop1;Parent=g20504.t1;
NC_088784.1_Calliphora_vicina_chromosome_5,_idCalVici1.1,_whole_genome_shotgun_sequence	AUGUSTUS	gene	67359618	67360349	.	-	.	ID=g20505;
NC_088784.1_Calliphora_vicina_chromosome_5,_idCalVici1.1,_whole_genome_shotgun_sequence	AUGUSTUS	mRNA	67359618	67360349	1	-	.	ID=g20505.t1;Parent=g20505;
NC_088784.1_Calliphora_vicina_chromosome_5,_idCalVici1.1,_whole_genome_shotgun_sequence	AUGUSTUS	stop_codon	67359618	67359620	.	-	0	ID=g20505.t1.stop1;Parent=g20505.t1;
NC_088784.1_Calliphora_vicina_chromosome_5,_idCalVici1.1,_whole_genome_shotgun_sequence	AUGUSTUS	CDS	67359618	67360349	1	-	0	ID=g20505.t1.CDS1;Parent=g20505.t1;
NC_088784.1_Calliphora_vicina_chromosome_5,_idCalVici1.1,_whole_genome_shotgun_sequence	AUGUSTUS	exon	67359618	67360349	.	-	.	ID=g20505.t1.exon1;Parent=g20505.t1;
NC_088784.1_Calliphora_vicina_chromosome_5,_idCalVici1.1,_whole_genome_shotgun_sequence	AUGUSTUS	start_codon	67360347	67360349	.	-	0	ID=g20505.t1.start1;Parent=g20505.t1;
NC_088784.1_Calliphora_vicina_chromosome_5,_idCalVici1.1,_whole_genome_shotgun_sequence	AUGUSTUS	gene	67361562	67365927	.	+	.	ID=g20506;
NC_088784.1_Calliphora_vicina_chromosome_5,_idCalVici1.1,_whole_genome_shotgun_sequence	AUGUSTUS	mRNA	67361562	67365927	1	+	.	ID=g20506.t1;Parent=g20506;
NC_088784.1_Calliphora_vicina_chromosome_5,_idCalVici1.1,_whole_genome_shotgun_sequence	AUGUSTUS	start_codon	67361562	67361564	.	+	0	ID=g20506.t1.start1;Parent=g20506.t1;
NC_088784.1_Calliphora_vicina_chromosome_5,_idCalVici1.1,_whole_genome_shotgun_sequence	AUGUSTUS	CDS	67361562	67361704	1	+	0	ID=g20506.t1.CDS1;Parent=g20506.t1;
NC_088784.1_Calliphora_vicina_chromosome_5,_idCalVici1.1,_whole_genome_shotgun_sequence	AUGUSTUS	exon	67361562	67361704	.	+	.	ID=g20506.t1.exon1;Parent=g20506.t1;
NC_088784.1_Calliphora_vicina_chromosome_5,_idCalVici1.1,_whole_genome_shotgun_sequence	AUGUSTUS	intron	67361705	67364387	1	+	.	ID=g20506.t1.intron1;Parent=g20506.t1;
NC_088784.1_Calliphora_vicina_chromosome_5,_idCalVici1.1,_whole_genome_shotgun_sequence	AUGUSTUS	CDS	67364388	67364475	1	+	1	ID=g20506.t1.CDS2;Parent=g20506.t1;
NC_088784.1_Calliphora_vicina_chromosome_5,_idCalVici1.1,_whole_genome_shotgun_sequence	AUGUSTUS	exon	67364388	67364475	.	+	.	ID=g20506.t1.exon2;Parent=g20506.t1;
NC_088784.1_Calliphora_vicina_chromosome_5,_idCalVici1.1,_whole_genome_shotgun_sequence	AUGUSTUS	intron	67364476	67364539	1	+	.	ID=g20506.t1.intron2;Parent=g20506.t1;
NC_088784.1_Calliphora_vicina_chromosome_5,_idCalVici1.1,_whole_genome_shotgun_sequence	AUGUSTUS	CDS	67364540	67364892	1	+	0	ID=g20506.t1.CDS3;Parent=g20506.t1;
NC_088784.1_Calliphora_vicina_chromosome_5,_idCalVici1.1,_whole_genome_shotgun_sequence	AUGUSTUS	exon	67364540	67364892	.	+	.	ID=g20506.t1.exon3;Parent=g20506.t1;
NC_088784.1_Calliphora_vicina_chromosome_5,_idCalVici1.1,_whole_genome_shotgun_sequence	AUGUSTUS	intron	67364893	67364962	1	+	.	ID=g20506.t1.intron3;Parent=g20506.t1;
NC_088784.1_Calliphora_vicina_chromosome_5,_idCalVici1.1,_whole_genome_shotgun_sequence	AUGUSTUS	CDS	67364963	67365076	1	+	1	ID=g20506.t1.CDS4;Parent=g20506.t1;
NC_088784.1_Calliphora_vicina_chromosome_5,_idCalVici1.1,_whole_genome_shotgun_sequence	AUGUSTUS	exon	67364963	67365076	.	+	.	ID=g20506.t1.exon4;Parent=g20506.t1;
NC_088784.1_Calliphora_vicina_chromosome_5,_idCalVici1.1,_whole_genome_shotgun_sequence	AUGUSTUS	intron	67365077	67365161	1	+	.	ID=g20506.t1.intron4;Parent=g20506.t1;
NC_088784.1_Calliphora_vicina_chromosome_5,_idCalVici1.1,_whole_genome_shotgun_sequence	AUGUSTUS	CDS	67365162	67365927	1	+	1	ID=g20506.t1.CDS5;Parent=g20506.t1;
NC_088784.1_Calliphora_vicina_chromosome_5,_idCalVici1.1,_whole_genome_shotgun_sequence	AUGUSTUS	exon	67365162	67365927	.	+	.	ID=g20506.t1.exon5;Parent=g20506.t1;
NC_088784.1_Calliphora_vicina_chromosome_5,_idCalVici1.1,_whole_genome_shotgun_sequence	AUGUSTUS	stop_codon	67365925	67365927	.	+	0	ID=g20506.t1.stop1;Parent=g20506.t1;
NC_088784.1_Calliphora_vicina_chromosome_5,_idCalVici1.1,_whole_genome_shotgun_sequence	AUGUSTUS	gene	67367855	67368243	.	+	.	ID=g20507;
NC_088784.1_Calliphora_vicina_chromosome_5,_idCalVici1.1,_whole_genome_shotgun_sequence	AUGUSTUS	mRNA	67367855	67368243	1	+	.	ID=g20507.t1;Parent=g20507;
NC_088784.1_Calliphora_vicina_chromosome_5,_idCalVici1.1,_whole_genome_shotgun_sequence	AUGUSTUS	start_codon	67367855	67367857	.	+	0	ID=g20507.t1.start1;Parent=g20507.t1;
NC_088784.1_Calliphora_vicina_chromosome_5,_idCalVici1.1,_whole_genome_shotgun_sequence	AUGUSTUS	CDS	67367855	67367995	1	+	0	ID=g20507.t1.CDS1;Parent=g20507.t1;
NC_088784.1_Calliphora_vicina_chromosome_5,_idCalVici1.1,_whole_genome_shotgun_sequence	AUGUSTUS	exon	67367855	67367995	.	+	.	ID=g20507.t1.exon1;Parent=g20507.t1;
NC_088784.1_Calliphora_vicina_chromosome_5,_idCalVici1.1,_whole_genome_shotgun_sequence	AUGUSTUS	intron	67367996	67368057	1	+	.	ID=g20507.t1.intron1;Parent=g20507.t1;
NC_088784.1_Calliphora_vicina_chromosome_5,_idCalVici1.1,_whole_genome_shotgun_sequence	AUGUSTUS	CDS	67368058	67368243	1	+	0	ID=g20507.t1.CDS2;Parent=g20507.t1;
NC_088784.1_Calliphora_vicina_chromosome_5,_idCalVici1.1,_whole_genome_shotgun_sequence	AUGUSTUS	exon	67368058	67368243	.	+	.	ID=g20507.t1.exon2;Parent=g20507.t1;
NC_088784.1_Calliphora_vicina_chromosome_5,_idCalVici1.1,_whole_genome_shotgun_sequence	AUGUSTUS	stop_codon	67368241	67368243	.	+	0	ID=g20507.t1.stop1;Parent=g20507.t1;
NC_088784.1_Calliphora_vicina_chromosome_5,_idCalVici1.1,_whole_genome_shotgun_sequence	AUGUSTUS	gene	67368285	67369058	.	+	.	ID=g20508;
NC_088784.1_Calliphora_vicina_chromosome_5,_idCalVici1.1,_whole_genome_shotgun_sequence	AUGUSTUS	mRNA	67368285	67369058	1	+	.	ID=g20508.t1;Parent=g20508;
NC_088784.1_Calliphora_vicina_chromosome_5,_idCalVici1.1,_whole_genome_shotgun_sequence	AUGUSTUS	start_codon	67368285	67368287	.	+	0	ID=g20508.t1.start1;Parent=g20508.t1;
NC_088784.1_Calliphora_vicina_chromosome_5,_idCalVici1.1,_whole_genome_shotgun_sequence	AUGUSTUS	CDS	67368285	67369058	1	+	0	ID=g20508.t1.CDS1;Parent=g20508.t1;
NC_088784.1_Calliphora_vicina_chromosome_5,_idCalVici1.1,_whole_genome_shotgun_sequence	AUGUSTUS	exon	67368285	67369058	.	+	.	ID=g20508.t1.exon1;Parent=g20508.t1;
NC_088784.1_Calliphora_vicina_chromosome_5,_idCalVici1.1,_whole_genome_shotgun_sequence	AUGUSTUS	stop_codon	67369056	67369058	.	+	0	ID=g20508.t1.stop1;Parent=g20508.t1;
NC_088784.1_Calliphora_vicina_chromosome_5,_idCalVici1.1,_whole_genome_shotgun_sequence	AUGUSTUS	gene	67370043	67370616	.	-	.	ID=g20509;
NC_088784.1_Calliphora_vicina_chromosome_5,_idCalVici1.1,_whole_genome_shotgun_sequence	AUGUSTUS	mRNA	67370043	67370616	1	-	.	ID=g20509.t1;Parent=g20509;
NC_088784.1_Calliphora_vicina_chromosome_5,_idCalVici1.1,_whole_genome_shotgun_sequence	AUGUSTUS	stop_codon	67370043	67370045	.	-	0	ID=g20509.t1.stop1;Parent=g20509.t1;
NC_088784.1_Calliphora_vicina_chromosome_5,_idCalVici1.1,_whole_genome_shotgun_sequence	AUGUSTUS	CDS	67370043	67370458	1	-	2	ID=g20509.t1.CDS1;Parent=g20509.t1;
NC_088784.1_Calliphora_vicina_chromosome_5,_idCalVici1.1,_whole_genome_shotgun_sequence	AUGUSTUS	exon	67370043	67370458	.	-	.	ID=g20509.t1.exon1;Parent=g20509.t1;
NC_088784.1_Calliphora_vicina_chromosome_5,_idCalVici1.1,_whole_genome_shotgun_sequence	AUGUSTUS	intron	67370459	67370522	1	-	.	ID=g20509.t1.intron1;Parent=g20509.t1;
NC_088784.1_Calliphora_vicina_chromosome_5,_idCalVici1.1,_whole_genome_shotgun_sequence	AUGUSTUS	CDS	67370523	67370616	1	-	0	ID=g20509.t1.CDS2;Parent=g20509.t1;
NC_088784.1_Calliphora_vicina_chromosome_5,_idCalVici1.1,_whole_genome_shotgun_sequence	AUGUSTUS	exon	67370523	67370616	.	-	.	ID=g20509.t1.exon2;Parent=g20509.t1;
NC_088784.1_Calliphora_vicina_chromosome_5,_idCalVici1.1,_whole_genome_shotgun_sequence	AUGUSTUS	start_codon	67370614	67370616	.	-	0	ID=g20509.t1.start1;Parent=g20509.t1;
NC_088784.1_Calliphora_vicina_chromosome_5,_idCalVici1.1,_whole_genome_shotgun_sequence	AUGUSTUS	gene	67371789	67376861	.	+	.	ID=g20510;
NC_088784.1_Calliphora_vicina_chromosome_5,_idCalVici1.1,_whole_genome_shotgun_sequence	AUGUSTUS	mRNA	67371789	67376861	1	+	.	ID=g20510.t1;Parent=g20510;
NC_088784.1_Calliphora_vicina_chromosome_5,_idCalVici1.1,_whole_genome_shotgun_sequence	AUGUSTUS	start_codon	67371789	67371791	.	+	0	ID=g20510.t1.start1;Parent=g20510.t1;
NC_088784.1_Calliphora_vicina_chromosome_5,_idCalVici1.1,_whole_genome_shotgun_sequence	AUGUSTUS	CDS	67371789	67373340	1	+	0	ID=g20510.t1.CDS1;Parent=g20510.t1;
NC_088784.1_Calliphora_vicina_chromosome_5,_idCalVici1.1,_whole_genome_shotgun_sequence	AUGUSTUS	exon	67371789	67373340	.	+	.	ID=g20510.t1.exon1;Parent=g20510.t1;
NC_088784.1_Calliphora_vicina_chromosome_5,_idCalVici1.1,_whole_genome_shotgun_sequence	AUGUSTUS	intron	67373341	67373409	1	+	.	ID=g20510.t1.intron1;Parent=g20510.t1;
NC_088784.1_Calliphora_vicina_chromosome_5,_idCalVici1.1,_whole_genome_shotgun_sequence	AUGUSTUS	CDS	67373410	67373746	1	+	2	ID=g20510.t1.CDS2;Parent=g20510.t1;
NC_088784.1_Calliphora_vicina_chromosome_5,_idCalVici1.1,_whole_genome_shotgun_sequence	AUGUSTUS	exon	67373410	67373746	.	+	.	ID=g20510.t1.exon2;Parent=g20510.t1;
NC_088784.1_Calliphora_vicina_chromosome_5,_idCalVici1.1,_whole_genome_shotgun_sequence	AUGUSTUS	intron	67373747	67373806	1	+	.	ID=g20510.t1.intron2;Parent=g20510.t1;
NC_088784.1_Calliphora_vicina_chromosome_5,_idCalVici1.1,_whole_genome_shotgun_sequence	AUGUSTUS	CDS	67373807	67373975	1	+	1	ID=g20510.t1.CDS3;Parent=g20510.t1;
NC_088784.1_Calliphora_vicina_chromosome_5,_idCalVici1.1,_whole_genome_shotgun_sequence	AUGUSTUS	exon	67373807	67373975	.	+	.	ID=g20510.t1.exon3;Parent=g20510.t1;
NC_088784.1_Calliphora_vicina_chromosome_5,_idCalVici1.1,_whole_genome_shotgun_sequence	AUGUSTUS	intron	67373976	67376681	1	+	.	ID=g20510.t1.intron3;Parent=g20510.t1;
NC_088784.1_Calliphora_vicina_chromosome_5,_idCalVici1.1,_whole_genome_shotgun_sequence	AUGUSTUS	CDS	67376682	67376861	1	+	0	ID=g20510.t1.CDS4;Parent=g20510.t1;
NC_088784.1_Calliphora_vicina_chromosome_5,_idCalVici1.1,_whole_genome_shotgun_sequence	AUGUSTUS	exon	67376682	67376861	.	+	.	ID=g20510.t1.exon4;Parent=g20510.t1;
NC_088784.1_Calliphora_vicina_chromosome_5,_idCalVici1.1,_whole_genome_shotgun_sequence	AUGUSTUS	stop_codon	67376859	67376861	.	+	0	ID=g20510.t1.stop1;Parent=g20510.t1;
NC_088784.1_Calliphora_vicina_chromosome_5,_idCalVici1.1,_whole_genome_shotgun_sequence	AUGUSTUS	gene	67376863	67386407	.	-	.	ID=g20511;
NC_088784.1_Calliphora_vicina_chromosome_5,_idCalVici1.1,_whole_genome_shotgun_sequence	AUGUSTUS	mRNA	67376863	67386407	1	-	.	ID=g20511.t1;Parent=g20511;
NC_088784.1_Calliphora_vicina_chromosome_5,_idCalVici1.1,_whole_genome_shotgun_sequence	AUGUSTUS	stop_codon	67376863	67376865	.	-	0	ID=g20511.t1.stop1;Parent=g20511.t1;
NC_088784.1_Calliphora_vicina_chromosome_5,_idCalVici1.1,_whole_genome_shotgun_sequence	AUGUSTUS	CDS	67376863	67377357	1	-	0	ID=g20511.t1.CDS1;Parent=g20511.t1;
NC_088784.1_Calliphora_vicina_chromosome_5,_idCalVici1.1,_whole_genome_shotgun_sequence	AUGUSTUS	exon	67376863	67377357	.	-	.	ID=g20511.t1.exon1;Parent=g20511.t1;
NC_088784.1_Calliphora_vicina_chromosome_5,_idCalVici1.1,_whole_genome_shotgun_sequence	AUGUSTUS	intron	67377358	67377415	1	-	.	ID=g20511.t1.intron1;Parent=g20511.t1;
NC_088784.1_Calliphora_vicina_chromosome_5,_idCalVici1.1,_whole_genome_shotgun_sequence	AUGUSTUS	CDS	67377416	67377664	1	-	0	ID=g20511.t1.CDS2;Parent=g20511.t1;
NC_088784.1_Calliphora_vicina_chromosome_5,_idCalVici1.1,_whole_genome_shotgun_sequence	AUGUSTUS	exon	67377416	67377664	.	-	.	ID=g20511.t1.exon2;Parent=g20511.t1;
NC_088784.1_Calliphora_vicina_chromosome_5,_idCalVici1.1,_whole_genome_shotgun_sequence	AUGUSTUS	intron	67377665	67384912	1	-	.	ID=g20511.t1.intron2;Parent=g20511.t1;
NC_088784.1_Calliphora_vicina_chromosome_5,_idCalVici1.1,_whole_genome_shotgun_sequence	AUGUSTUS	CDS	67384913	67385262	1	-	2	ID=g20511.t1.CDS3;Parent=g20511.t1;
NC_088784.1_Calliphora_vicina_chromosome_5,_idCalVici1.1,_whole_genome_shotgun_sequence	AUGUSTUS	exon	67384913	67385262	.	-	.	ID=g20511.t1.exon3;Parent=g20511.t1;
NC_088784.1_Calliphora_vicina_chromosome_5,_idCalVici1.1,_whole_genome_shotgun_sequence	AUGUSTUS	intron	67385263	67385330	1	-	.	ID=g20511.t1.intron3;Parent=g20511.t1;
NC_088784.1_Calliphora_vicina_chromosome_5,_idCalVici1.1,_whole_genome_shotgun_sequence	AUGUSTUS	CDS	67385331	67385511	1	-	0	ID=g20511.t1.CDS4;Parent=g20511.t1;
NC_088784.1_Calliphora_vicina_chromosome_5,_idCalVici1.1,_whole_genome_shotgun_sequence	AUGUSTUS	exon	67385331	67385511	.	-	.	ID=g20511.t1.exon4;Parent=g20511.t1;
NC_088784.1_Calliphora_vicina_chromosome_5,_idCalVici1.1,_whole_genome_shotgun_sequence	AUGUSTUS	intron	67385512	67385717	1	-	.	ID=g20511.t1.intron4;Parent=g20511.t1;
NC_088784.1_Calliphora_vicina_chromosome_5,_idCalVici1.1,_whole_genome_shotgun_sequence	AUGUSTUS	CDS	67385718	67386407	1	-	0	ID=g20511.t1.CDS5;Parent=g20511.t1;
NC_088784.1_Calliphora_vicina_chromosome_5,_idCalVici1.1,_whole_genome_shotgun_sequence	AUGUSTUS	exon	67385718	67386407	.	-	.	ID=g20511.t1.exon5;Parent=g20511.t1;
NC_088784.1_Calliphora_vicina_chromosome_5,_idCalVici1.1,_whole_genome_shotgun_sequence	AUGUSTUS	start_codon	67386405	67386407	.	-	0	ID=g20511.t1.start1;Parent=g20511.t1;
NC_088784.1_Calliphora_vicina_chromosome_5,_idCalVici1.1,_whole_genome_shotgun_sequence	AUGUSTUS	gene	67391346	67396650	.	+	.	ID=g20512;
NC_088784.1_Calliphora_vicina_chromosome_5,_idCalVici1.1,_whole_genome_shotgun_sequence	AUGUSTUS	mRNA	67391346	67396650	1	+	.	ID=g20512.t1;Parent=g20512;
NC_088784.1_Calliphora_vicina_chromosome_5,_idCalVici1.1,_whole_genome_shotgun_sequence	AUGUSTUS	start_codon	67391346	67391348	.	+	0	ID=g20512.t1.start1;Parent=g20512.t1;
NC_088784.1_Calliphora_vicina_chromosome_5,_idCalVici1.1,_whole_genome_shotgun_sequence	AUGUSTUS	CDS	67391346	67392041	1	+	0	ID=g20512.t1.CDS1;Parent=g20512.t1;
NC_088784.1_Calliphora_vicina_chromosome_5,_idCalVici1.1,_whole_genome_shotgun_sequence	AUGUSTUS	exon	67391346	67392041	.	+	.	ID=g20512.t1.exon1;Parent=g20512.t1;
NC_088784.1_Calliphora_vicina_chromosome_5,_idCalVici1.1,_whole_genome_shotgun_sequence	AUGUSTUS	intron	67392042	67392756	1	+	.	ID=g20512.t1.intron1;Parent=g20512.t1;
NC_088784.1_Calliphora_vicina_chromosome_5,_idCalVici1.1,_whole_genome_shotgun_sequence	AUGUSTUS	CDS	67392757	67392919	1	+	0	ID=g20512.t1.CDS2;Parent=g20512.t1;
NC_088784.1_Calliphora_vicina_chromosome_5,_idCalVici1.1,_whole_genome_shotgun_sequence	AUGUSTUS	exon	67392757	67392919	.	+	.	ID=g20512.t1.exon2;Parent=g20512.t1;
NC_088784.1_Calliphora_vicina_chromosome_5,_idCalVici1.1,_whole_genome_shotgun_sequence	AUGUSTUS	intron	67392920	67395981	1	+	.	ID=g20512.t1.intron2;Parent=g20512.t1;
NC_088784.1_Calliphora_vicina_chromosome_5,_idCalVici1.1,_whole_genome_shotgun_sequence	AUGUSTUS	CDS	67395982	67396132	1	+	2	ID=g20512.t1.CDS3;Parent=g20512.t1;
NC_088784.1_Calliphora_vicina_chromosome_5,_idCalVici1.1,_whole_genome_shotgun_sequence	AUGUSTUS	exon	67395982	67396132	.	+	.	ID=g20512.t1.exon3;Parent=g20512.t1;
NC_088784.1_Calliphora_vicina_chromosome_5,_idCalVici1.1,_whole_genome_shotgun_sequence	AUGUSTUS	intron	67396133	67396196	1	+	.	ID=g20512.t1.intron3;Parent=g20512.t1;
NC_088784.1_Calliphora_vicina_chromosome_5,_idCalVici1.1,_whole_genome_shotgun_sequence	AUGUSTUS	CDS	67396197	67396454	1	+	1	ID=g20512.t1.CDS4;Parent=g20512.t1;
NC_088784.1_Calliphora_vicina_chromosome_5,_idCalVici1.1,_whole_genome_shotgun_sequence	AUGUSTUS	exon	67396197	67396454	.	+	.	ID=g20512.t1.exon4;Parent=g20512.t1;
NC_088784.1_Calliphora_vicina_chromosome_5,_idCalVici1.1,_whole_genome_shotgun_sequence	AUGUSTUS	intron	67396455	67396532	1	+	.	ID=g20512.t1.intron4;Parent=g20512.t1;
NC_088784.1_Calliphora_vicina_chromosome_5,_idCalVici1.1,_whole_genome_shotgun_sequence	AUGUSTUS	CDS	67396533	67396650	1	+	1	ID=g20512.t1.CDS5;Parent=g20512.t1;
NC_088784.1_Calliphora_vicina_chromosome_5,_idCalVici1.1,_whole_genome_shotgun_sequence	AUGUSTUS	exon	67396533	67396650	.	+	.	ID=g20512.t1.exon5;Parent=g20512.t1;
NC_088784.1_Calliphora_vicina_chromosome_5,_idCalVici1.1,_whole_genome_shotgun_sequence	AUGUSTUS	stop_codon	67396648	67396650	.	+	0	ID=g20512.t1.stop1;Parent=g20512.t1;
NC_088784.1_Calliphora_vicina_chromosome_5,_idCalVici1.1,_whole_genome_shotgun_sequence	AUGUSTUS	gene	67421085	67422493	.	+	.	ID=g20513;
NC_088784.1_Calliphora_vicina_chromosome_5,_idCalVici1.1,_whole_genome_shotgun_sequence	AUGUSTUS	mRNA	67421085	67422493	0.48	+	.	ID=g20513.t1;Parent=g20513;
NC_088784.1_Calliphora_vicina_chromosome_5,_idCalVici1.1,_whole_genome_shotgun_sequence	AUGUSTUS	start_codon	67421085	67421087	.	+	0	ID=g20513.t1.start1;Parent=g20513.t1;
NC_088784.1_Calliphora_vicina_chromosome_5,_idCalVici1.1,_whole_genome_shotgun_sequence	AUGUSTUS	CDS	67421085	67422373	0.95	+	0	ID=g20513.t1.CDS1;Parent=g20513.t1;
NC_088784.1_Calliphora_vicina_chromosome_5,_idCalVici1.1,_whole_genome_shotgun_sequence	AUGUSTUS	exon	67421085	67422373	.	+	.	ID=g20513.t1.exon1;Parent=g20513.t1;
NC_088784.1_Calliphora_vicina_chromosome_5,_idCalVici1.1,_whole_genome_shotgun_sequence	AUGUSTUS	intron	67422374	67422438	0.49	+	.	ID=g20513.t1.intron1;Parent=g20513.t1;
NC_088784.1_Calliphora_vicina_chromosome_5,_idCalVici1.1,_whole_genome_shotgun_sequence	AUGUSTUS	CDS	67422439	67422493	0.49	+	1	ID=g20513.t1.CDS2;Parent=g20513.t1;
NC_088784.1_Calliphora_vicina_chromosome_5,_idCalVici1.1,_whole_genome_shotgun_sequence	AUGUSTUS	exon	67422439	67422493	.	+	.	ID=g20513.t1.exon2;Parent=g20513.t1;
NC_088784.1_Calliphora_vicina_chromosome_5,_idCalVici1.1,_whole_genome_shotgun_sequence	AUGUSTUS	stop_codon	67422491	67422493	.	+	0	ID=g20513.t1.stop1;Parent=g20513.t1;
NC_088784.1_Calliphora_vicina_chromosome_5,_idCalVici1.1,_whole_genome_shotgun_sequence	AUGUSTUS	gene	67436254	67443808	.	+	.	ID=g20514;
NC_088784.1_Calliphora_vicina_chromosome_5,_idCalVici1.1,_whole_genome_shotgun_sequence	AUGUSTUS	mRNA	67436254	67443808	1	+	.	ID=g20514.t1;Parent=g20514;
NC_088784.1_Calliphora_vicina_chromosome_5,_idCalVici1.1,_whole_genome_shotgun_sequence	AUGUSTUS	start_codon	67436254	67436256	.	+	0	ID=g20514.t1.start1;Parent=g20514.t1;
NC_088784.1_Calliphora_vicina_chromosome_5,_idCalVici1.1,_whole_genome_shotgun_sequence	AUGUSTUS	CDS	67436254	67436403	1	+	0	ID=g20514.t1.CDS1;Parent=g20514.t1;
NC_088784.1_Calliphora_vicina_chromosome_5,_idCalVici1.1,_whole_genome_shotgun_sequence	AUGUSTUS	exon	67436254	67436403	.	+	.	ID=g20514.t1.exon1;Parent=g20514.t1;
NC_088784.1_Calliphora_vicina_chromosome_5,_idCalVici1.1,_whole_genome_shotgun_sequence	AUGUSTUS	intron	67436404	67437466	1	+	.	ID=g20514.t1.intron1;Parent=g20514.t1;
NC_088784.1_Calliphora_vicina_chromosome_5,_idCalVici1.1,_whole_genome_shotgun_sequence	AUGUSTUS	CDS	67437467	67437706	1	+	0	ID=g20514.t1.CDS2;Parent=g20514.t1;
NC_088784.1_Calliphora_vicina_chromosome_5,_idCalVici1.1,_whole_genome_shotgun_sequence	AUGUSTUS	exon	67437467	67437706	.	+	.	ID=g20514.t1.exon2;Parent=g20514.t1;
NC_088784.1_Calliphora_vicina_chromosome_5,_idCalVici1.1,_whole_genome_shotgun_sequence	AUGUSTUS	intron	67437707	67437770	1	+	.	ID=g20514.t1.intron2;Parent=g20514.t1;
NC_088784.1_Calliphora_vicina_chromosome_5,_idCalVici1.1,_whole_genome_shotgun_sequence	AUGUSTUS	CDS	67437771	67437871	1	+	0	ID=g20514.t1.CDS3;Parent=g20514.t1;
NC_088784.1_Calliphora_vicina_chromosome_5,_idCalVici1.1,_whole_genome_shotgun_sequence	AUGUSTUS	exon	67437771	67437871	.	+	.	ID=g20514.t1.exon3;Parent=g20514.t1;
NC_088784.1_Calliphora_vicina_chromosome_5,_idCalVici1.1,_whole_genome_shotgun_sequence	AUGUSTUS	intron	67437872	67442267	1	+	.	ID=g20514.t1.intron3;Parent=g20514.t1;
NC_088784.1_Calliphora_vicina_chromosome_5,_idCalVici1.1,_whole_genome_shotgun_sequence	AUGUSTUS	CDS	67442268	67442581	1	+	1	ID=g20514.t1.CDS4;Parent=g20514.t1;
NC_088784.1_Calliphora_vicina_chromosome_5,_idCalVici1.1,_whole_genome_shotgun_sequence	AUGUSTUS	exon	67442268	67442581	.	+	.	ID=g20514.t1.exon4;Parent=g20514.t1;
NC_088784.1_Calliphora_vicina_chromosome_5,_idCalVici1.1,_whole_genome_shotgun_sequence	AUGUSTUS	intron	67442582	67443062	1	+	.	ID=g20514.t1.intron4;Parent=g20514.t1;
NC_088784.1_Calliphora_vicina_chromosome_5,_idCalVici1.1,_whole_genome_shotgun_sequence	AUGUSTUS	CDS	67443063	67443808	1	+	2	ID=g20514.t1.CDS5;Parent=g20514.t1;
NC_088784.1_Calliphora_vicina_chromosome_5,_idCalVici1.1,_whole_genome_shotgun_sequence	AUGUSTUS	exon	67443063	67443808	.	+	.	ID=g20514.t1.exon5;Parent=g20514.t1;
NC_088784.1_Calliphora_vicina_chromosome_5,_idCalVici1.1,_whole_genome_shotgun_sequence	AUGUSTUS	stop_codon	67443806	67443808	.	+	0	ID=g20514.t1.stop1;Parent=g20514.t1;
NC_088784.1_Calliphora_vicina_chromosome_5,_idCalVici1.1,_whole_genome_shotgun_sequence	AUGUSTUS	gene	67445877	67455042	.	-	.	ID=g20515;
NC_088784.1_Calliphora_vicina_chromosome_5,_idCalVici1.1,_whole_genome_shotgun_sequence	AUGUSTUS	mRNA	67445877	67455042	0.87	-	.	ID=g20515.t1;Parent=g20515;
NC_088784.1_Calliphora_vicina_chromosome_5,_idCalVici1.1,_whole_genome_shotgun_sequence	AUGUSTUS	stop_codon	67445877	67445879	.	-	0	ID=g20515.t1.stop1;Parent=g20515.t1;
NC_088784.1_Calliphora_vicina_chromosome_5,_idCalVici1.1,_whole_genome_shotgun_sequence	AUGUSTUS	CDS	67445877	67445989	1	-	2	ID=g20515.t1.CDS1;Parent=g20515.t1;
NC_088784.1_Calliphora_vicina_chromosome_5,_idCalVici1.1,_whole_genome_shotgun_sequence	AUGUSTUS	exon	67445877	67445989	.	-	.	ID=g20515.t1.exon1;Parent=g20515.t1;
NC_088784.1_Calliphora_vicina_chromosome_5,_idCalVici1.1,_whole_genome_shotgun_sequence	AUGUSTUS	intron	67445990	67448860	1	-	.	ID=g20515.t1.intron1;Parent=g20515.t1;
NC_088784.1_Calliphora_vicina_chromosome_5,_idCalVici1.1,_whole_genome_shotgun_sequence	AUGUSTUS	CDS	67448861	67453287	0.87	-	1	ID=g20515.t1.CDS2;Parent=g20515.t1;
NC_088784.1_Calliphora_vicina_chromosome_5,_idCalVici1.1,_whole_genome_shotgun_sequence	AUGUSTUS	exon	67448861	67453287	.	-	.	ID=g20515.t1.exon2;Parent=g20515.t1;
NC_088784.1_Calliphora_vicina_chromosome_5,_idCalVici1.1,_whole_genome_shotgun_sequence	AUGUSTUS	intron	67453288	67453914	1	-	.	ID=g20515.t1.intron2;Parent=g20515.t1;
NC_088784.1_Calliphora_vicina_chromosome_5,_idCalVici1.1,_whole_genome_shotgun_sequence	AUGUSTUS	CDS	67453915	67454063	1	-	0	ID=g20515.t1.CDS3;Parent=g20515.t1;
NC_088784.1_Calliphora_vicina_chromosome_5,_idCalVici1.1,_whole_genome_shotgun_sequence	AUGUSTUS	exon	67453915	67454063	.	-	.	ID=g20515.t1.exon3;Parent=g20515.t1;
NC_088784.1_Calliphora_vicina_chromosome_5,_idCalVici1.1,_whole_genome_shotgun_sequence	AUGUSTUS	intron	67454064	67454662	1	-	.	ID=g20515.t1.intron3;Parent=g20515.t1;
NC_088784.1_Calliphora_vicina_chromosome_5,_idCalVici1.1,_whole_genome_shotgun_sequence	AUGUSTUS	CDS	67454663	67454863	1	-	0	ID=g20515.t1.CDS4;Parent=g20515.t1;
NC_088784.1_Calliphora_vicina_chromosome_5,_idCalVici1.1,_whole_genome_shotgun_sequence	AUGUSTUS	exon	67454663	67454863	.	-	.	ID=g20515.t1.exon4;Parent=g20515.t1;
NC_088784.1_Calliphora_vicina_chromosome_5,_idCalVici1.1,_whole_genome_shotgun_sequence	AUGUSTUS	intron	67454864	67454937	1	-	.	ID=g20515.t1.intron4;Parent=g20515.t1;
NC_088784.1_Calliphora_vicina_chromosome_5,_idCalVici1.1,_whole_genome_shotgun_sequence	AUGUSTUS	CDS	67454938	67455042	1	-	0	ID=g20515.t1.CDS5;Parent=g20515.t1;
NC_088784.1_Calliphora_vicina_chromosome_5,_idCalVici1.1,_whole_genome_shotgun_sequence	AUGUSTUS	exon	67454938	67455042	.	-	.	ID=g20515.t1.exon5;Parent=g20515.t1;
NC_088784.1_Calliphora_vicina_chromosome_5,_idCalVici1.1,_whole_genome_shotgun_sequence	AUGUSTUS	start_codon	67455040	67455042	.	-	0	ID=g20515.t1.start1;Parent=g20515.t1;
NC_088784.1_Calliphora_vicina_chromosome_5,_idCalVici1.1,_whole_genome_shotgun_sequence	AUGUSTUS	gene	67456785	67470105	.	+	.	ID=g20516;
NC_088784.1_Calliphora_vicina_chromosome_5,_idCalVici1.1,_whole_genome_shotgun_sequence	AUGUSTUS	mRNA	67456785	67470105	1	+	.	ID=g20516.t1;Parent=g20516;
NC_088784.1_Calliphora_vicina_chromosome_5,_idCalVici1.1,_whole_genome_shotgun_sequence	AUGUSTUS	start_codon	67456785	67456787	.	+	0	ID=g20516.t1.start1;Parent=g20516.t1;
NC_088784.1_Calliphora_vicina_chromosome_5,_idCalVici1.1,_whole_genome_shotgun_sequence	AUGUSTUS	CDS	67456785	67456812	1	+	0	ID=g20516.t1.CDS1;Parent=g20516.t1;
NC_088784.1_Calliphora_vicina_chromosome_5,_idCalVici1.1,_whole_genome_shotgun_sequence	AUGUSTUS	exon	67456785	67456812	.	+	.	ID=g20516.t1.exon1;Parent=g20516.t1;
NC_088784.1_Calliphora_vicina_chromosome_5,_idCalVici1.1,_whole_genome_shotgun_sequence	AUGUSTUS	intron	67456813	67461248	1	+	.	ID=g20516.t1.intron1;Parent=g20516.t1;
NC_088784.1_Calliphora_vicina_chromosome_5,_idCalVici1.1,_whole_genome_shotgun_sequence	AUGUSTUS	CDS	67461249	67462870	1	+	2	ID=g20516.t1.CDS2;Parent=g20516.t1;
NC_088784.1_Calliphora_vicina_chromosome_5,_idCalVici1.1,_whole_genome_shotgun_sequence	AUGUSTUS	exon	67461249	67462870	.	+	.	ID=g20516.t1.exon2;Parent=g20516.t1;
NC_088784.1_Calliphora_vicina_chromosome_5,_idCalVici1.1,_whole_genome_shotgun_sequence	AUGUSTUS	intron	67462871	67468491	1	+	.	ID=g20516.t1.intron2;Parent=g20516.t1;
NC_088784.1_Calliphora_vicina_chromosome_5,_idCalVici1.1,_whole_genome_shotgun_sequence	AUGUSTUS	CDS	67468492	67470105	1	+	0	ID=g20516.t1.CDS3;Parent=g20516.t1;
NC_088784.1_Calliphora_vicina_chromosome_5,_idCalVici1.1,_whole_genome_shotgun_sequence	AUGUSTUS	exon	67468492	67470105	.	+	.	ID=g20516.t1.exon3;Parent=g20516.t1;
NC_088784.1_Calliphora_vicina_chromosome_5,_idCalVici1.1,_whole_genome_shotgun_sequence	AUGUSTUS	stop_codon	67470103	67470105	.	+	0	ID=g20516.t1.stop1;Parent=g20516.t1;
NC_088784.1_Calliphora_vicina_chromosome_5,_idCalVici1.1,_whole_genome_shotgun_sequence	AUGUSTUS	gene	67475422	67477025	.	+	.	ID=g20517;
NC_088784.1_Calliphora_vicina_chromosome_5,_idCalVici1.1,_whole_genome_shotgun_sequence	AUGUSTUS	mRNA	67475422	67477025	1	+	.	ID=g20517.t1;Parent=g20517;
NC_088784.1_Calliphora_vicina_chromosome_5,_idCalVici1.1,_whole_genome_shotgun_sequence	AUGUSTUS	start_codon	67475422	67475424	.	+	0	ID=g20517.t1.start1;Parent=g20517.t1;
NC_088784.1_Calliphora_vicina_chromosome_5,_idCalVici1.1,_whole_genome_shotgun_sequence	AUGUSTUS	CDS	67475422	67475465	1	+	0	ID=g20517.t1.CDS1;Parent=g20517.t1;
NC_088784.1_Calliphora_vicina_chromosome_5,_idCalVici1.1,_whole_genome_shotgun_sequence	AUGUSTUS	exon	67475422	67475465	.	+	.	ID=g20517.t1.exon1;Parent=g20517.t1;
NC_088784.1_Calliphora_vicina_chromosome_5,_idCalVici1.1,_whole_genome_shotgun_sequence	AUGUSTUS	intron	67475466	67475724	1	+	.	ID=g20517.t1.intron1;Parent=g20517.t1;
NC_088784.1_Calliphora_vicina_chromosome_5,_idCalVici1.1,_whole_genome_shotgun_sequence	AUGUSTUS	CDS	67475725	67475866	1	+	1	ID=g20517.t1.CDS2;Parent=g20517.t1;
NC_088784.1_Calliphora_vicina_chromosome_5,_idCalVici1.1,_whole_genome_shotgun_sequence	AUGUSTUS	exon	67475725	67475866	.	+	.	ID=g20517.t1.exon2;Parent=g20517.t1;
NC_088784.1_Calliphora_vicina_chromosome_5,_idCalVici1.1,_whole_genome_shotgun_sequence	AUGUSTUS	intron	67475867	67476893	1	+	.	ID=g20517.t1.intron2;Parent=g20517.t1;
NC_088784.1_Calliphora_vicina_chromosome_5,_idCalVici1.1,_whole_genome_shotgun_sequence	AUGUSTUS	CDS	67476894	67477025	1	+	0	ID=g20517.t1.CDS3;Parent=g20517.t1;
NC_088784.1_Calliphora_vicina_chromosome_5,_idCalVici1.1,_whole_genome_shotgun_sequence	AUGUSTUS	exon	67476894	67477025	.	+	.	ID=g20517.t1.exon3;Parent=g20517.t1;
NC_088784.1_Calliphora_vicina_chromosome_5,_idCalVici1.1,_whole_genome_shotgun_sequence	AUGUSTUS	stop_codon	67477023	67477025	.	+	0	ID=g20517.t1.stop1;Parent=g20517.t1;
NC_088784.1_Calliphora_vicina_chromosome_5,_idCalVici1.1,_whole_genome_shotgun_sequence	AUGUSTUS	gene	67487586	67497316	.	+	.	ID=g20518;
NC_088784.1_Calliphora_vicina_chromosome_5,_idCalVici1.1,_whole_genome_shotgun_sequence	AUGUSTUS	mRNA	67487586	67497316	0.63	+	.	ID=g20518.t1;Parent=g20518;
NC_088784.1_Calliphora_vicina_chromosome_5,_idCalVici1.1,_whole_genome_shotgun_sequence	AUGUSTUS	start_codon	67487586	67487588	.	+	0	ID=g20518.t1.start1;Parent=g20518.t1;
NC_088784.1_Calliphora_vicina_chromosome_5,_idCalVici1.1,_whole_genome_shotgun_sequence	AUGUSTUS	CDS	67487586	67487724	1	+	0	ID=g20518.t1.CDS1;Parent=g20518.t1;
NC_088784.1_Calliphora_vicina_chromosome_5,_idCalVici1.1,_whole_genome_shotgun_sequence	AUGUSTUS	exon	67487586	67487724	.	+	.	ID=g20518.t1.exon1;Parent=g20518.t1;
NC_088784.1_Calliphora_vicina_chromosome_5,_idCalVici1.1,_whole_genome_shotgun_sequence	AUGUSTUS	intron	67487725	67493084	1	+	.	ID=g20518.t1.intron1;Parent=g20518.t1;
NC_088784.1_Calliphora_vicina_chromosome_5,_idCalVici1.1,_whole_genome_shotgun_sequence	AUGUSTUS	CDS	67493085	67493202	1	+	2	ID=g20518.t1.CDS2;Parent=g20518.t1;
NC_088784.1_Calliphora_vicina_chromosome_5,_idCalVici1.1,_whole_genome_shotgun_sequence	AUGUSTUS	exon	67493085	67493202	.	+	.	ID=g20518.t1.exon2;Parent=g20518.t1;
NC_088784.1_Calliphora_vicina_chromosome_5,_idCalVici1.1,_whole_genome_shotgun_sequence	AUGUSTUS	intron	67493203	67493360	1	+	.	ID=g20518.t1.intron2;Parent=g20518.t1;
NC_088784.1_Calliphora_vicina_chromosome_5,_idCalVici1.1,_whole_genome_shotgun_sequence	AUGUSTUS	CDS	67493361	67493696	1	+	1	ID=g20518.t1.CDS3;Parent=g20518.t1;
NC_088784.1_Calliphora_vicina_chromosome_5,_idCalVici1.1,_whole_genome_shotgun_sequence	AUGUSTUS	exon	67493361	67493696	.	+	.	ID=g20518.t1.exon3;Parent=g20518.t1;
NC_088784.1_Calliphora_vicina_chromosome_5,_idCalVici1.1,_whole_genome_shotgun_sequence	AUGUSTUS	intron	67493697	67493751	1	+	.	ID=g20518.t1.intron3;Parent=g20518.t1;
NC_088784.1_Calliphora_vicina_chromosome_5,_idCalVici1.1,_whole_genome_shotgun_sequence	AUGUSTUS	CDS	67493752	67493990	1	+	1	ID=g20518.t1.CDS4;Parent=g20518.t1;
NC_088784.1_Calliphora_vicina_chromosome_5,_idCalVici1.1,_whole_genome_shotgun_sequence	AUGUSTUS	exon	67493752	67493990	.	+	.	ID=g20518.t1.exon4;Parent=g20518.t1;
NC_088784.1_Calliphora_vicina_chromosome_5,_idCalVici1.1,_whole_genome_shotgun_sequence	AUGUSTUS	intron	67493991	67494044	1	+	.	ID=g20518.t1.intron4;Parent=g20518.t1;
NC_088784.1_Calliphora_vicina_chromosome_5,_idCalVici1.1,_whole_genome_shotgun_sequence	AUGUSTUS	CDS	67494045	67494301	0.97	+	2	ID=g20518.t1.CDS5;Parent=g20518.t1;
NC_088784.1_Calliphora_vicina_chromosome_5,_idCalVici1.1,_whole_genome_shotgun_sequence	AUGUSTUS	exon	67494045	67494301	.	+	.	ID=g20518.t1.exon5;Parent=g20518.t1;
NC_088784.1_Calliphora_vicina_chromosome_5,_idCalVici1.1,_whole_genome_shotgun_sequence	AUGUSTUS	intron	67494302	67497292	0.63	+	.	ID=g20518.t1.intron5;Parent=g20518.t1;
NC_088784.1_Calliphora_vicina_chromosome_5,_idCalVici1.1,_whole_genome_shotgun_sequence	AUGUSTUS	CDS	67497293	67497316	0.86	+	0	ID=g20518.t1.CDS6;Parent=g20518.t1;
NC_088784.1_Calliphora_vicina_chromosome_5,_idCalVici1.1,_whole_genome_shotgun_sequence	AUGUSTUS	exon	67497293	67497316	.	+	.	ID=g20518.t1.exon6;Parent=g20518.t1;
NC_088784.1_Calliphora_vicina_chromosome_5,_idCalVici1.1,_whole_genome_shotgun_sequence	AUGUSTUS	stop_codon	67497314	67497316	.	+	0	ID=g20518.t1.stop1;Parent=g20518.t1;
NC_088784.1_Calliphora_vicina_chromosome_5,_idCalVici1.1,_whole_genome_shotgun_sequence	AUGUSTUS	gene	67497734	67498929	.	-	.	ID=g20519;
NC_088784.1_Calliphora_vicina_chromosome_5,_idCalVici1.1,_whole_genome_shotgun_sequence	AUGUSTUS	mRNA	67497734	67498929	1	-	.	ID=g20519.t1;Parent=g20519;
NC_088784.1_Calliphora_vicina_chromosome_5,_idCalVici1.1,_whole_genome_shotgun_sequence	AUGUSTUS	stop_codon	67497734	67497736	.	-	0	ID=g20519.t1.stop1;Parent=g20519.t1;
NC_088784.1_Calliphora_vicina_chromosome_5,_idCalVici1.1,_whole_genome_shotgun_sequence	AUGUSTUS	CDS	67497734	67498317	1	-	2	ID=g20519.t1.CDS1;Parent=g20519.t1;
NC_088784.1_Calliphora_vicina_chromosome_5,_idCalVici1.1,_whole_genome_shotgun_sequence	AUGUSTUS	exon	67497734	67498317	.	-	.	ID=g20519.t1.exon1;Parent=g20519.t1;
NC_088784.1_Calliphora_vicina_chromosome_5,_idCalVici1.1,_whole_genome_shotgun_sequence	AUGUSTUS	intron	67498318	67498373	1	-	.	ID=g20519.t1.intron1;Parent=g20519.t1;
NC_088784.1_Calliphora_vicina_chromosome_5,_idCalVici1.1,_whole_genome_shotgun_sequence	AUGUSTUS	CDS	67498374	67498660	1	-	1	ID=g20519.t1.CDS2;Parent=g20519.t1;
NC_088784.1_Calliphora_vicina_chromosome_5,_idCalVici1.1,_whole_genome_shotgun_sequence	AUGUSTUS	exon	67498374	67498660	.	-	.	ID=g20519.t1.exon2;Parent=g20519.t1;
NC_088784.1_Calliphora_vicina_chromosome_5,_idCalVici1.1,_whole_genome_shotgun_sequence	AUGUSTUS	intron	67498661	67498711	1	-	.	ID=g20519.t1.intron2;Parent=g20519.t1;
NC_088784.1_Calliphora_vicina_chromosome_5,_idCalVici1.1,_whole_genome_shotgun_sequence	AUGUSTUS	CDS	67498712	67498929	1	-	0	ID=g20519.t1.CDS3;Parent=g20519.t1;
NC_088784.1_Calliphora_vicina_chromosome_5,_idCalVici1.1,_whole_genome_shotgun_sequence	AUGUSTUS	exon	67498712	67498929	.	-	.	ID=g20519.t1.exon3;Parent=g20519.t1;
NC_088784.1_Calliphora_vicina_chromosome_5,_idCalVici1.1,_whole_genome_shotgun_sequence	AUGUSTUS	start_codon	67498927	67498929	.	-	0	ID=g20519.t1.start1;Parent=g20519.t1;
NC_088784.1_Calliphora_vicina_chromosome_5,_idCalVici1.1,_whole_genome_shotgun_sequence	AUGUSTUS	gene	67501156	67502144	.	+	.	ID=g20520;
NC_088784.1_Calliphora_vicina_chromosome_5,_idCalVici1.1,_whole_genome_shotgun_sequence	AUGUSTUS	mRNA	67501216	67502144	0.23	+	.	ID=g20520.t1;Parent=g20520;
NC_088784.1_Calliphora_vicina_chromosome_5,_idCalVici1.1,_whole_genome_shotgun_sequence	AUGUSTUS	start_codon	67501216	67501218	.	+	0	ID=g20520.t1.start1;Parent=g20520.t1;
NC_088784.1_Calliphora_vicina_chromosome_5,_idCalVici1.1,_whole_genome_shotgun_sequence	AUGUSTUS	CDS	67501216	67501237	0.23	+	0	ID=g20520.t1.CDS1;Parent=g20520.t1;
NC_088784.1_Calliphora_vicina_chromosome_5,_idCalVici1.1,_whole_genome_shotgun_sequence	AUGUSTUS	exon	67501216	67501237	.	+	.	ID=g20520.t1.exon1;Parent=g20520.t1;
NC_088784.1_Calliphora_vicina_chromosome_5,_idCalVici1.1,_whole_genome_shotgun_sequence	AUGUSTUS	intron	67501238	67501407	1	+	.	ID=g20520.t1.intron1;Parent=g20520.t1;
NC_088784.1_Calliphora_vicina_chromosome_5,_idCalVici1.1,_whole_genome_shotgun_sequence	AUGUSTUS	CDS	67501408	67501664	1	+	2	ID=g20520.t1.CDS2;Parent=g20520.t1;
NC_088784.1_Calliphora_vicina_chromosome_5,_idCalVici1.1,_whole_genome_shotgun_sequence	AUGUSTUS	exon	67501408	67501664	.	+	.	ID=g20520.t1.exon2;Parent=g20520.t1;
NC_088784.1_Calliphora_vicina_chromosome_5,_idCalVici1.1,_whole_genome_shotgun_sequence	AUGUSTUS	intron	67501665	67501727	1	+	.	ID=g20520.t1.intron2;Parent=g20520.t1;
NC_088784.1_Calliphora_vicina_chromosome_5,_idCalVici1.1,_whole_genome_shotgun_sequence	AUGUSTUS	CDS	67501728	67502144	1	+	0	ID=g20520.t1.CDS3;Parent=g20520.t1;
NC_088784.1_Calliphora_vicina_chromosome_5,_idCalVici1.1,_whole_genome_shotgun_sequence	AUGUSTUS	exon	67501728	67502144	.	+	.	ID=g20520.t1.exon3;Parent=g20520.t1;
NC_088784.1_Calliphora_vicina_chromosome_5,_idCalVici1.1,_whole_genome_shotgun_sequence	AUGUSTUS	stop_codon	67502142	67502144	.	+	0	ID=g20520.t1.stop1;Parent=g20520.t1;
NC_088784.1_Calliphora_vicina_chromosome_5,_idCalVici1.1,_whole_genome_shotgun_sequence	AUGUSTUS	mRNA	67501156	67502144	1	+	.	ID=g20520.t2;Parent=g20520;
NC_088784.1_Calliphora_vicina_chromosome_5,_idCalVici1.1,_whole_genome_shotgun_sequence	AUGUSTUS	start_codon	67501156	67501158	.	+	0	ID=g20520.t2.start1;Parent=g20520.t2;
NC_088784.1_Calliphora_vicina_chromosome_5,_idCalVici1.1,_whole_genome_shotgun_sequence	AUGUSTUS	CDS	67501156	67501237	1	+	0	ID=g20520.t2.CDS1;Parent=g20520.t2;
NC_088784.1_Calliphora_vicina_chromosome_5,_idCalVici1.1,_whole_genome_shotgun_sequence	AUGUSTUS	exon	67501156	67501237	.	+	.	ID=g20520.t2.exon1;Parent=g20520.t2;
NC_088784.1_Calliphora_vicina_chromosome_5,_idCalVici1.1,_whole_genome_shotgun_sequence	AUGUSTUS	intron	67501238	67501407	1	+	.	ID=g20520.t2.intron1;Parent=g20520.t2;
NC_088784.1_Calliphora_vicina_chromosome_5,_idCalVici1.1,_whole_genome_shotgun_sequence	AUGUSTUS	CDS	67501408	67501664	1	+	2	ID=g20520.t2.CDS2;Parent=g20520.t2;
NC_088784.1_Calliphora_vicina_chromosome_5,_idCalVici1.1,_whole_genome_shotgun_sequence	AUGUSTUS	exon	67501408	67501664	.	+	.	ID=g20520.t2.exon2;Parent=g20520.t2;
NC_088784.1_Calliphora_vicina_chromosome_5,_idCalVici1.1,_whole_genome_shotgun_sequence	AUGUSTUS	intron	67501665	67501727	1	+	.	ID=g20520.t2.intron2;Parent=g20520.t2;
NC_088784.1_Calliphora_vicina_chromosome_5,_idCalVici1.1,_whole_genome_shotgun_sequence	AUGUSTUS	CDS	67501728	67502144	1	+	0	ID=g20520.t2.CDS3;Parent=g20520.t2;
NC_088784.1_Calliphora_vicina_chromosome_5,_idCalVici1.1,_whole_genome_shotgun_sequence	AUGUSTUS	exon	67501728	67502144	.	+	.	ID=g20520.t2.exon3;Parent=g20520.t2;
NC_088784.1_Calliphora_vicina_chromosome_5,_idCalVici1.1,_whole_genome_shotgun_sequence	AUGUSTUS	stop_codon	67502142	67502144	.	+	0	ID=g20520.t2.stop1;Parent=g20520.t2;
NC_088784.1_Calliphora_vicina_chromosome_5,_idCalVici1.1,_whole_genome_shotgun_sequence	AUGUSTUS	gene	67506125	67509004	.	+	.	ID=g20521;
NC_088784.1_Calliphora_vicina_chromosome_5,_idCalVici1.1,_whole_genome_shotgun_sequence	AUGUSTUS	mRNA	67506125	67509004	1	+	.	ID=g20521.t1;Parent=g20521;
NC_088784.1_Calliphora_vicina_chromosome_5,_idCalVici1.1,_whole_genome_shotgun_sequence	AUGUSTUS	start_codon	67506125	67506127	.	+	0	ID=g20521.t1.start1;Parent=g20521.t1;
NC_088784.1_Calliphora_vicina_chromosome_5,_idCalVici1.1,_whole_genome_shotgun_sequence	AUGUSTUS	CDS	67506125	67506312	1	+	0	ID=g20521.t1.CDS1;Parent=g20521.t1;
NC_088784.1_Calliphora_vicina_chromosome_5,_idCalVici1.1,_whole_genome_shotgun_sequence	AUGUSTUS	exon	67506125	67506312	.	+	.	ID=g20521.t1.exon1;Parent=g20521.t1;
NC_088784.1_Calliphora_vicina_chromosome_5,_idCalVici1.1,_whole_genome_shotgun_sequence	AUGUSTUS	intron	67506313	67506385	1	+	.	ID=g20521.t1.intron1;Parent=g20521.t1;
NC_088784.1_Calliphora_vicina_chromosome_5,_idCalVici1.1,_whole_genome_shotgun_sequence	AUGUSTUS	CDS	67506386	67506509	1	+	1	ID=g20521.t1.CDS2;Parent=g20521.t1;
NC_088784.1_Calliphora_vicina_chromosome_5,_idCalVici1.1,_whole_genome_shotgun_sequence	AUGUSTUS	exon	67506386	67506509	.	+	.	ID=g20521.t1.exon2;Parent=g20521.t1;
NC_088784.1_Calliphora_vicina_chromosome_5,_idCalVici1.1,_whole_genome_shotgun_sequence	AUGUSTUS	intron	67506510	67508248	1	+	.	ID=g20521.t1.intron2;Parent=g20521.t1;
NC_088784.1_Calliphora_vicina_chromosome_5,_idCalVici1.1,_whole_genome_shotgun_sequence	AUGUSTUS	CDS	67508249	67508394	1	+	0	ID=g20521.t1.CDS3;Parent=g20521.t1;
NC_088784.1_Calliphora_vicina_chromosome_5,_idCalVici1.1,_whole_genome_shotgun_sequence	AUGUSTUS	exon	67508249	67508394	.	+	.	ID=g20521.t1.exon3;Parent=g20521.t1;
NC_088784.1_Calliphora_vicina_chromosome_5,_idCalVici1.1,_whole_genome_shotgun_sequence	AUGUSTUS	intron	67508395	67508454	1	+	.	ID=g20521.t1.intron3;Parent=g20521.t1;
NC_088784.1_Calliphora_vicina_chromosome_5,_idCalVici1.1,_whole_genome_shotgun_sequence	AUGUSTUS	CDS	67508455	67509004	1	+	1	ID=g20521.t1.CDS4;Parent=g20521.t1;
NC_088784.1_Calliphora_vicina_chromosome_5,_idCalVici1.1,_whole_genome_shotgun_sequence	AUGUSTUS	exon	67508455	67509004	.	+	.	ID=g20521.t1.exon4;Parent=g20521.t1;
NC_088784.1_Calliphora_vicina_chromosome_5,_idCalVici1.1,_whole_genome_shotgun_sequence	AUGUSTUS	stop_codon	67509002	67509004	.	+	0	ID=g20521.t1.stop1;Parent=g20521.t1;
NC_088784.1_Calliphora_vicina_chromosome_5,_idCalVici1.1,_whole_genome_shotgun_sequence	AUGUSTUS	gene	67550550	67552178	.	+	.	ID=g20522;
NC_088784.1_Calliphora_vicina_chromosome_5,_idCalVici1.1,_whole_genome_shotgun_sequence	AUGUSTUS	mRNA	67550550	67552178	0.61	+	.	ID=g20522.t1;Parent=g20522;
NC_088784.1_Calliphora_vicina_chromosome_5,_idCalVici1.1,_whole_genome_shotgun_sequence	AUGUSTUS	start_codon	67550550	67550552	.	+	0	ID=g20522.t1.start1;Parent=g20522.t1;
NC_088784.1_Calliphora_vicina_chromosome_5,_idCalVici1.1,_whole_genome_shotgun_sequence	AUGUSTUS	CDS	67550550	67550659	0.92	+	0	ID=g20522.t1.CDS1;Parent=g20522.t1;
NC_088784.1_Calliphora_vicina_chromosome_5,_idCalVici1.1,_whole_genome_shotgun_sequence	AUGUSTUS	exon	67550550	67550659	.	+	.	ID=g20522.t1.exon1;Parent=g20522.t1;
NC_088784.1_Calliphora_vicina_chromosome_5,_idCalVici1.1,_whole_genome_shotgun_sequence	AUGUSTUS	intron	67550660	67551771	1	+	.	ID=g20522.t1.intron1;Parent=g20522.t1;
NC_088784.1_Calliphora_vicina_chromosome_5,_idCalVici1.1,_whole_genome_shotgun_sequence	AUGUSTUS	CDS	67551772	67552106	0.66	+	1	ID=g20522.t1.CDS2;Parent=g20522.t1;
NC_088784.1_Calliphora_vicina_chromosome_5,_idCalVici1.1,_whole_genome_shotgun_sequence	AUGUSTUS	exon	67551772	67552106	.	+	.	ID=g20522.t1.exon2;Parent=g20522.t1;
NC_088784.1_Calliphora_vicina_chromosome_5,_idCalVici1.1,_whole_genome_shotgun_sequence	AUGUSTUS	intron	67552107	67552164	0.64	+	.	ID=g20522.t1.intron2;Parent=g20522.t1;
NC_088784.1_Calliphora_vicina_chromosome_5,_idCalVici1.1,_whole_genome_shotgun_sequence	AUGUSTUS	CDS	67552165	67552178	0.64	+	2	ID=g20522.t1.CDS3;Parent=g20522.t1;
NC_088784.1_Calliphora_vicina_chromosome_5,_idCalVici1.1,_whole_genome_shotgun_sequence	AUGUSTUS	exon	67552165	67552178	.	+	.	ID=g20522.t1.exon3;Parent=g20522.t1;
NC_088784.1_Calliphora_vicina_chromosome_5,_idCalVici1.1,_whole_genome_shotgun_sequence	AUGUSTUS	stop_codon	67552176	67552178	.	+	0	ID=g20522.t1.stop1;Parent=g20522.t1;
NC_088784.1_Calliphora_vicina_chromosome_5,_idCalVici1.1,_whole_genome_shotgun_sequence	AUGUSTUS	gene	67556299	67558006	.	+	.	ID=g20523;
NC_088784.1_Calliphora_vicina_chromosome_5,_idCalVici1.1,_whole_genome_shotgun_sequence	AUGUSTUS	mRNA	67556299	67558006	1	+	.	ID=g20523.t1;Parent=g20523;
NC_088784.1_Calliphora_vicina_chromosome_5,_idCalVici1.1,_whole_genome_shotgun_sequence	AUGUSTUS	start_codon	67556299	67556301	.	+	0	ID=g20523.t1.start1;Parent=g20523.t1;
NC_088784.1_Calliphora_vicina_chromosome_5,_idCalVici1.1,_whole_genome_shotgun_sequence	AUGUSTUS	CDS	67556299	67556705	1	+	0	ID=g20523.t1.CDS1;Parent=g20523.t1;
NC_088784.1_Calliphora_vicina_chromosome_5,_idCalVici1.1,_whole_genome_shotgun_sequence	AUGUSTUS	exon	67556299	67556705	.	+	.	ID=g20523.t1.exon1;Parent=g20523.t1;
NC_088784.1_Calliphora_vicina_chromosome_5,_idCalVici1.1,_whole_genome_shotgun_sequence	AUGUSTUS	intron	67556706	67556781	1	+	.	ID=g20523.t1.intron1;Parent=g20523.t1;
NC_088784.1_Calliphora_vicina_chromosome_5,_idCalVici1.1,_whole_genome_shotgun_sequence	AUGUSTUS	CDS	67556782	67558006	1	+	1	ID=g20523.t1.CDS2;Parent=g20523.t1;
NC_088784.1_Calliphora_vicina_chromosome_5,_idCalVici1.1,_whole_genome_shotgun_sequence	AUGUSTUS	exon	67556782	67558006	.	+	.	ID=g20523.t1.exon2;Parent=g20523.t1;
NC_088784.1_Calliphora_vicina_chromosome_5,_idCalVici1.1,_whole_genome_shotgun_sequence	AUGUSTUS	stop_codon	67558004	67558006	.	+	0	ID=g20523.t1.stop1;Parent=g20523.t1;
NC_088784.1_Calliphora_vicina_chromosome_5,_idCalVici1.1,_whole_genome_shotgun_sequence	AUGUSTUS	gene	67558817	67559764	.	-	.	ID=g20524;
NC_088784.1_Calliphora_vicina_chromosome_5,_idCalVici1.1,_whole_genome_shotgun_sequence	AUGUSTUS	mRNA	67558817	67559764	1	-	.	ID=g20524.t1;Parent=g20524;
NC_088784.1_Calliphora_vicina_chromosome_5,_idCalVici1.1,_whole_genome_shotgun_sequence	AUGUSTUS	stop_codon	67558817	67558819	.	-	0	ID=g20524.t1.stop1;Parent=g20524.t1;
NC_088784.1_Calliphora_vicina_chromosome_5,_idCalVici1.1,_whole_genome_shotgun_sequence	AUGUSTUS	CDS	67558817	67559764	1	-	0	ID=g20524.t1.CDS1;Parent=g20524.t1;
NC_088784.1_Calliphora_vicina_chromosome_5,_idCalVici1.1,_whole_genome_shotgun_sequence	AUGUSTUS	exon	67558817	67559764	.	-	.	ID=g20524.t1.exon1;Parent=g20524.t1;
NC_088784.1_Calliphora_vicina_chromosome_5,_idCalVici1.1,_whole_genome_shotgun_sequence	AUGUSTUS	start_codon	67559762	67559764	.	-	0	ID=g20524.t1.start1;Parent=g20524.t1;
NC_088784.1_Calliphora_vicina_chromosome_5,_idCalVici1.1,_whole_genome_shotgun_sequence	AUGUSTUS	gene	67560327	67562756	.	+	.	ID=g20525;
NC_088784.1_Calliphora_vicina_chromosome_5,_idCalVici1.1,_whole_genome_shotgun_sequence	AUGUSTUS	mRNA	67560327	67562756	1	+	.	ID=g20525.t1;Parent=g20525;
NC_088784.1_Calliphora_vicina_chromosome_5,_idCalVici1.1,_whole_genome_shotgun_sequence	AUGUSTUS	start_codon	67560327	67560329	.	+	0	ID=g20525.t1.start1;Parent=g20525.t1;
NC_088784.1_Calliphora_vicina_chromosome_5,_idCalVici1.1,_whole_genome_shotgun_sequence	AUGUSTUS	CDS	67560327	67560988	1	+	0	ID=g20525.t1.CDS1;Parent=g20525.t1;
NC_088784.1_Calliphora_vicina_chromosome_5,_idCalVici1.1,_whole_genome_shotgun_sequence	AUGUSTUS	exon	67560327	67560988	.	+	.	ID=g20525.t1.exon1;Parent=g20525.t1;
NC_088784.1_Calliphora_vicina_chromosome_5,_idCalVici1.1,_whole_genome_shotgun_sequence	AUGUSTUS	intron	67560989	67561071	1	+	.	ID=g20525.t1.intron1;Parent=g20525.t1;
NC_088784.1_Calliphora_vicina_chromosome_5,_idCalVici1.1,_whole_genome_shotgun_sequence	AUGUSTUS	CDS	67561072	67561436	1	+	1	ID=g20525.t1.CDS2;Parent=g20525.t1;
NC_088784.1_Calliphora_vicina_chromosome_5,_idCalVici1.1,_whole_genome_shotgun_sequence	AUGUSTUS	exon	67561072	67561436	.	+	.	ID=g20525.t1.exon2;Parent=g20525.t1;
NC_088784.1_Calliphora_vicina_chromosome_5,_idCalVici1.1,_whole_genome_shotgun_sequence	AUGUSTUS	intron	67561437	67562181	1	+	.	ID=g20525.t1.intron2;Parent=g20525.t1;
NC_088784.1_Calliphora_vicina_chromosome_5,_idCalVici1.1,_whole_genome_shotgun_sequence	AUGUSTUS	CDS	67562182	67562756	1	+	2	ID=g20525.t1.CDS3;Parent=g20525.t1;
NC_088784.1_Calliphora_vicina_chromosome_5,_idCalVici1.1,_whole_genome_shotgun_sequence	AUGUSTUS	exon	67562182	67562756	.	+	.	ID=g20525.t1.exon3;Parent=g20525.t1;
NC_088784.1_Calliphora_vicina_chromosome_5,_idCalVici1.1,_whole_genome_shotgun_sequence	AUGUSTUS	stop_codon	67562754	67562756	.	+	0	ID=g20525.t1.stop1;Parent=g20525.t1;
NC_088784.1_Calliphora_vicina_chromosome_5,_idCalVici1.1,_whole_genome_shotgun_sequence	AUGUSTUS	gene	67567319	67568647	.	-	.	ID=g20526;
NC_088784.1_Calliphora_vicina_chromosome_5,_idCalVici1.1,_whole_genome_shotgun_sequence	AUGUSTUS	mRNA	67567319	67568647	1	-	.	ID=g20526.t1;Parent=g20526;
NC_088784.1_Calliphora_vicina_chromosome_5,_idCalVici1.1,_whole_genome_shotgun_sequence	AUGUSTUS	stop_codon	67567319	67567321	.	-	0	ID=g20526.t1.stop1;Parent=g20526.t1;
NC_088784.1_Calliphora_vicina_chromosome_5,_idCalVici1.1,_whole_genome_shotgun_sequence	AUGUSTUS	CDS	67567319	67567573	1	-	0	ID=g20526.t1.CDS1;Parent=g20526.t1;
NC_088784.1_Calliphora_vicina_chromosome_5,_idCalVici1.1,_whole_genome_shotgun_sequence	AUGUSTUS	exon	67567319	67567573	.	-	.	ID=g20526.t1.exon1;Parent=g20526.t1;
NC_088784.1_Calliphora_vicina_chromosome_5,_idCalVici1.1,_whole_genome_shotgun_sequence	AUGUSTUS	intron	67567574	67567665	1	-	.	ID=g20526.t1.intron1;Parent=g20526.t1;
NC_088784.1_Calliphora_vicina_chromosome_5,_idCalVici1.1,_whole_genome_shotgun_sequence	AUGUSTUS	CDS	67567666	67567869	1	-	0	ID=g20526.t1.CDS2;Parent=g20526.t1;
NC_088784.1_Calliphora_vicina_chromosome_5,_idCalVici1.1,_whole_genome_shotgun_sequence	AUGUSTUS	exon	67567666	67567869	.	-	.	ID=g20526.t1.exon2;Parent=g20526.t1;
NC_088784.1_Calliphora_vicina_chromosome_5,_idCalVici1.1,_whole_genome_shotgun_sequence	AUGUSTUS	intron	67567870	67568039	1	-	.	ID=g20526.t1.intron2;Parent=g20526.t1;
NC_088784.1_Calliphora_vicina_chromosome_5,_idCalVici1.1,_whole_genome_shotgun_sequence	AUGUSTUS	CDS	67568040	67568293	1	-	2	ID=g20526.t1.CDS3;Parent=g20526.t1;
NC_088784.1_Calliphora_vicina_chromosome_5,_idCalVici1.1,_whole_genome_shotgun_sequence	AUGUSTUS	exon	67568040	67568293	.	-	.	ID=g20526.t1.exon3;Parent=g20526.t1;
NC_088784.1_Calliphora_vicina_chromosome_5,_idCalVici1.1,_whole_genome_shotgun_sequence	AUGUSTUS	intron	67568294	67568487	1	-	.	ID=g20526.t1.intron3;Parent=g20526.t1;
NC_088784.1_Calliphora_vicina_chromosome_5,_idCalVici1.1,_whole_genome_shotgun_sequence	AUGUSTUS	CDS	67568488	67568647	1	-	0	ID=g20526.t1.CDS4;Parent=g20526.t1;
NC_088784.1_Calliphora_vicina_chromosome_5,_idCalVici1.1,_whole_genome_shotgun_sequence	AUGUSTUS	exon	67568488	67568647	.	-	.	ID=g20526.t1.exon4;Parent=g20526.t1;
NC_088784.1_Calliphora_vicina_chromosome_5,_idCalVici1.1,_whole_genome_shotgun_sequence	AUGUSTUS	start_codon	67568645	67568647	.	-	0	ID=g20526.t1.start1;Parent=g20526.t1;
NC_088784.1_Calliphora_vicina_chromosome_5,_idCalVici1.1,_whole_genome_shotgun_sequence	AUGUSTUS	gene	67571395	67573494	.	+	.	ID=g20527;
NC_088784.1_Calliphora_vicina_chromosome_5,_idCalVici1.1,_whole_genome_shotgun_sequence	AUGUSTUS	mRNA	67571395	67573494	1	+	.	ID=g20527.t1;Parent=g20527;
NC_088784.1_Calliphora_vicina_chromosome_5,_idCalVici1.1,_whole_genome_shotgun_sequence	AUGUSTUS	start_codon	67571395	67571397	.	+	0	ID=g20527.t1.start1;Parent=g20527.t1;
NC_088784.1_Calliphora_vicina_chromosome_5,_idCalVici1.1,_whole_genome_shotgun_sequence	AUGUSTUS	CDS	67571395	67571470	1	+	0	ID=g20527.t1.CDS1;Parent=g20527.t1;
NC_088784.1_Calliphora_vicina_chromosome_5,_idCalVici1.1,_whole_genome_shotgun_sequence	AUGUSTUS	exon	67571395	67571470	.	+	.	ID=g20527.t1.exon1;Parent=g20527.t1;
NC_088784.1_Calliphora_vicina_chromosome_5,_idCalVici1.1,_whole_genome_shotgun_sequence	AUGUSTUS	intron	67571471	67571584	1	+	.	ID=g20527.t1.intron1;Parent=g20527.t1;
NC_088784.1_Calliphora_vicina_chromosome_5,_idCalVici1.1,_whole_genome_shotgun_sequence	AUGUSTUS	CDS	67571585	67572282	1	+	2	ID=g20527.t1.CDS2;Parent=g20527.t1;
NC_088784.1_Calliphora_vicina_chromosome_5,_idCalVici1.1,_whole_genome_shotgun_sequence	AUGUSTUS	exon	67571585	67572282	.	+	.	ID=g20527.t1.exon2;Parent=g20527.t1;
NC_088784.1_Calliphora_vicina_chromosome_5,_idCalVici1.1,_whole_genome_shotgun_sequence	AUGUSTUS	intron	67572283	67572357	1	+	.	ID=g20527.t1.intron2;Parent=g20527.t1;
NC_088784.1_Calliphora_vicina_chromosome_5,_idCalVici1.1,_whole_genome_shotgun_sequence	AUGUSTUS	CDS	67572358	67573335	1	+	0	ID=g20527.t1.CDS3;Parent=g20527.t1;
NC_088784.1_Calliphora_vicina_chromosome_5,_idCalVici1.1,_whole_genome_shotgun_sequence	AUGUSTUS	exon	67572358	67573335	.	+	.	ID=g20527.t1.exon3;Parent=g20527.t1;
NC_088784.1_Calliphora_vicina_chromosome_5,_idCalVici1.1,_whole_genome_shotgun_sequence	AUGUSTUS	intron	67573336	67573401	1	+	.	ID=g20527.t1.intron3;Parent=g20527.t1;
NC_088784.1_Calliphora_vicina_chromosome_5,_idCalVici1.1,_whole_genome_shotgun_sequence	AUGUSTUS	CDS	67573402	67573494	1	+	0	ID=g20527.t1.CDS4;Parent=g20527.t1;
NC_088784.1_Calliphora_vicina_chromosome_5,_idCalVici1.1,_whole_genome_shotgun_sequence	AUGUSTUS	exon	67573402	67573494	.	+	.	ID=g20527.t1.exon4;Parent=g20527.t1;
NC_088784.1_Calliphora_vicina_chromosome_5,_idCalVici1.1,_whole_genome_shotgun_sequence	AUGUSTUS	stop_codon	67573492	67573494	.	+	0	ID=g20527.t1.stop1;Parent=g20527.t1;
NC_088784.1_Calliphora_vicina_chromosome_5,_idCalVici1.1,_whole_genome_shotgun_sequence	AUGUSTUS	gene	67650579	67652565	.	+	.	ID=g20528;
NC_088784.1_Calliphora_vicina_chromosome_5,_idCalVici1.1,_whole_genome_shotgun_sequence	AUGUSTUS	mRNA	67650579	67652565	0.23	+	.	ID=g20528.t1;Parent=g20528;
NC_088784.1_Calliphora_vicina_chromosome_5,_idCalVici1.1,_whole_genome_shotgun_sequence	AUGUSTUS	start_codon	67650579	67650581	.	+	0	ID=g20528.t1.start1;Parent=g20528.t1;
NC_088784.1_Calliphora_vicina_chromosome_5,_idCalVici1.1,_whole_genome_shotgun_sequence	AUGUSTUS	CDS	67650579	67650747	0.99	+	0	ID=g20528.t1.CDS1;Parent=g20528.t1;
NC_088784.1_Calliphora_vicina_chromosome_5,_idCalVici1.1,_whole_genome_shotgun_sequence	AUGUSTUS	exon	67650579	67650747	.	+	.	ID=g20528.t1.exon1;Parent=g20528.t1;
NC_088784.1_Calliphora_vicina_chromosome_5,_idCalVici1.1,_whole_genome_shotgun_sequence	AUGUSTUS	intron	67650748	67652500	0.23	+	.	ID=g20528.t1.intron1;Parent=g20528.t1;
NC_088784.1_Calliphora_vicina_chromosome_5,_idCalVici1.1,_whole_genome_shotgun_sequence	AUGUSTUS	CDS	67652501	67652565	0.23	+	2	ID=g20528.t1.CDS2;Parent=g20528.t1;
NC_088784.1_Calliphora_vicina_chromosome_5,_idCalVici1.1,_whole_genome_shotgun_sequence	AUGUSTUS	exon	67652501	67652565	.	+	.	ID=g20528.t1.exon2;Parent=g20528.t1;
NC_088784.1_Calliphora_vicina_chromosome_5,_idCalVici1.1,_whole_genome_shotgun_sequence	AUGUSTUS	stop_codon	67652563	67652565	.	+	0	ID=g20528.t1.stop1;Parent=g20528.t1;
NC_088784.1_Calliphora_vicina_chromosome_5,_idCalVici1.1,_whole_genome_shotgun_sequence	AUGUSTUS	gene	67689550	67698740	.	-	.	ID=g20529;
NC_088784.1_Calliphora_vicina_chromosome_5,_idCalVici1.1,_whole_genome_shotgun_sequence	AUGUSTUS	mRNA	67689550	67698740	0.36	-	.	ID=g20529.t1;Parent=g20529;
NC_088784.1_Calliphora_vicina_chromosome_5,_idCalVici1.1,_whole_genome_shotgun_sequence	AUGUSTUS	stop_codon	67689550	67689552	.	-	0	ID=g20529.t1.stop1;Parent=g20529.t1;
NC_088784.1_Calliphora_vicina_chromosome_5,_idCalVici1.1,_whole_genome_shotgun_sequence	AUGUSTUS	CDS	67689550	67691712	0.36	-	0	ID=g20529.t1.CDS1;Parent=g20529.t1;
NC_088784.1_Calliphora_vicina_chromosome_5,_idCalVici1.1,_whole_genome_shotgun_sequence	AUGUSTUS	exon	67689550	67691712	.	-	.	ID=g20529.t1.exon1;Parent=g20529.t1;
NC_088784.1_Calliphora_vicina_chromosome_5,_idCalVici1.1,_whole_genome_shotgun_sequence	AUGUSTUS	intron	67691713	67697105	1	-	.	ID=g20529.t1.intron1;Parent=g20529.t1;
NC_088784.1_Calliphora_vicina_chromosome_5,_idCalVici1.1,_whole_genome_shotgun_sequence	AUGUSTUS	CDS	67697106	67698740	1	-	0	ID=g20529.t1.CDS2;Parent=g20529.t1;
NC_088784.1_Calliphora_vicina_chromosome_5,_idCalVici1.1,_whole_genome_shotgun_sequence	AUGUSTUS	exon	67697106	67698740	.	-	.	ID=g20529.t1.exon2;Parent=g20529.t1;
NC_088784.1_Calliphora_vicina_chromosome_5,_idCalVici1.1,_whole_genome_shotgun_sequence	AUGUSTUS	start_codon	67698738	67698740	.	-	0	ID=g20529.t1.start1;Parent=g20529.t1;
NC_088784.1_Calliphora_vicina_chromosome_5,_idCalVici1.1,_whole_genome_shotgun_sequence	AUGUSTUS	gene	68076110	68080953	.	-	.	ID=g20530;
NC_088784.1_Calliphora_vicina_chromosome_5,_idCalVici1.1,_whole_genome_shotgun_sequence	AUGUSTUS	mRNA	68076110	68080953	1	-	.	ID=g20530.t1;Parent=g20530;
NC_088784.1_Calliphora_vicina_chromosome_5,_idCalVici1.1,_whole_genome_shotgun_sequence	AUGUSTUS	stop_codon	68076110	68076112	.	-	0	ID=g20530.t1.stop1;Parent=g20530.t1;
NC_088784.1_Calliphora_vicina_chromosome_5,_idCalVici1.1,_whole_genome_shotgun_sequence	AUGUSTUS	CDS	68076110	68076579	1	-	2	ID=g20530.t1.CDS1;Parent=g20530.t1;
NC_088784.1_Calliphora_vicina_chromosome_5,_idCalVici1.1,_whole_genome_shotgun_sequence	AUGUSTUS	exon	68076110	68076579	.	-	.	ID=g20530.t1.exon1;Parent=g20530.t1;
NC_088784.1_Calliphora_vicina_chromosome_5,_idCalVici1.1,_whole_genome_shotgun_sequence	AUGUSTUS	intron	68076580	68076654	1	-	.	ID=g20530.t1.intron1;Parent=g20530.t1;
NC_088784.1_Calliphora_vicina_chromosome_5,_idCalVici1.1,_whole_genome_shotgun_sequence	AUGUSTUS	CDS	68076655	68077082	1	-	1	ID=g20530.t1.CDS2;Parent=g20530.t1;
NC_088784.1_Calliphora_vicina_chromosome_5,_idCalVici1.1,_whole_genome_shotgun_sequence	AUGUSTUS	exon	68076655	68077082	.	-	.	ID=g20530.t1.exon2;Parent=g20530.t1;
NC_088784.1_Calliphora_vicina_chromosome_5,_idCalVici1.1,_whole_genome_shotgun_sequence	AUGUSTUS	intron	68077083	68077832	1	-	.	ID=g20530.t1.intron2;Parent=g20530.t1;
NC_088784.1_Calliphora_vicina_chromosome_5,_idCalVici1.1,_whole_genome_shotgun_sequence	AUGUSTUS	CDS	68077833	68080737	1	-	2	ID=g20530.t1.CDS3;Parent=g20530.t1;
NC_088784.1_Calliphora_vicina_chromosome_5,_idCalVici1.1,_whole_genome_shotgun_sequence	AUGUSTUS	exon	68077833	68080737	.	-	.	ID=g20530.t1.exon3;Parent=g20530.t1;
NC_088784.1_Calliphora_vicina_chromosome_5,_idCalVici1.1,_whole_genome_shotgun_sequence	AUGUSTUS	intron	68080738	68080799	1	-	.	ID=g20530.t1.intron3;Parent=g20530.t1;
NC_088784.1_Calliphora_vicina_chromosome_5,_idCalVici1.1,_whole_genome_shotgun_sequence	AUGUSTUS	CDS	68080800	68080953	1	-	0	ID=g20530.t1.CDS4;Parent=g20530.t1;
NC_088784.1_Calliphora_vicina_chromosome_5,_idCalVici1.1,_whole_genome_shotgun_sequence	AUGUSTUS	exon	68080800	68080953	.	-	.	ID=g20530.t1.exon4;Parent=g20530.t1;
NC_088784.1_Calliphora_vicina_chromosome_5,_idCalVici1.1,_whole_genome_shotgun_sequence	AUGUSTUS	start_codon	68080951	68080953	.	-	0	ID=g20530.t1.start1;Parent=g20530.t1;
NC_088784.1_Calliphora_vicina_chromosome_5,_idCalVici1.1,_whole_genome_shotgun_sequence	AUGUSTUS	gene	68093266	68094068	.	-	.	ID=g20531;
NC_088784.1_Calliphora_vicina_chromosome_5,_idCalVici1.1,_whole_genome_shotgun_sequence	AUGUSTUS	mRNA	68093266	68094068	1	-	.	ID=g20531.t1;Parent=g20531;
NC_088784.1_Calliphora_vicina_chromosome_5,_idCalVici1.1,_whole_genome_shotgun_sequence	AUGUSTUS	stop_codon	68093266	68093268	.	-	0	ID=g20531.t1.stop1;Parent=g20531.t1;
NC_088784.1_Calliphora_vicina_chromosome_5,_idCalVici1.1,_whole_genome_shotgun_sequence	AUGUSTUS	CDS	68093266	68093558	1	-	2	ID=g20531.t1.CDS1;Parent=g20531.t1;
NC_088784.1_Calliphora_vicina_chromosome_5,_idCalVici1.1,_whole_genome_shotgun_sequence	AUGUSTUS	exon	68093266	68093558	.	-	.	ID=g20531.t1.exon1;Parent=g20531.t1;
NC_088784.1_Calliphora_vicina_chromosome_5,_idCalVici1.1,_whole_genome_shotgun_sequence	AUGUSTUS	intron	68093559	68093617	1	-	.	ID=g20531.t1.intron1;Parent=g20531.t1;
NC_088784.1_Calliphora_vicina_chromosome_5,_idCalVici1.1,_whole_genome_shotgun_sequence	AUGUSTUS	CDS	68093618	68094068	1	-	0	ID=g20531.t1.CDS2;Parent=g20531.t1;
NC_088784.1_Calliphora_vicina_chromosome_5,_idCalVici1.1,_whole_genome_shotgun_sequence	AUGUSTUS	exon	68093618	68094068	.	-	.	ID=g20531.t1.exon2;Parent=g20531.t1;
NC_088784.1_Calliphora_vicina_chromosome_5,_idCalVici1.1,_whole_genome_shotgun_sequence	AUGUSTUS	start_codon	68094066	68094068	.	-	0	ID=g20531.t1.start1;Parent=g20531.t1;
NC_088784.1_Calliphora_vicina_chromosome_5,_idCalVici1.1,_whole_genome_shotgun_sequence	AUGUSTUS	gene	68094581	68095501	.	+	.	ID=g20532;
NC_088784.1_Calliphora_vicina_chromosome_5,_idCalVici1.1,_whole_genome_shotgun_sequence	AUGUSTUS	mRNA	68094581	68095501	1	+	.	ID=g20532.t1;Parent=g20532;
NC_088784.1_Calliphora_vicina_chromosome_5,_idCalVici1.1,_whole_genome_shotgun_sequence	AUGUSTUS	start_codon	68094581	68094583	.	+	0	ID=g20532.t1.start1;Parent=g20532.t1;
NC_088784.1_Calliphora_vicina_chromosome_5,_idCalVici1.1,_whole_genome_shotgun_sequence	AUGUSTUS	CDS	68094581	68095501	1	+	0	ID=g20532.t1.CDS1;Parent=g20532.t1;
NC_088784.1_Calliphora_vicina_chromosome_5,_idCalVici1.1,_whole_genome_shotgun_sequence	AUGUSTUS	exon	68094581	68095501	.	+	.	ID=g20532.t1.exon1;Parent=g20532.t1;
NC_088784.1_Calliphora_vicina_chromosome_5,_idCalVici1.1,_whole_genome_shotgun_sequence	AUGUSTUS	stop_codon	68095499	68095501	.	+	0	ID=g20532.t1.stop1;Parent=g20532.t1;
NC_088784.1_Calliphora_vicina_chromosome_5,_idCalVici1.1,_whole_genome_shotgun_sequence	AUGUSTUS	gene	68096984	68097484	.	+	.	ID=g20533;
NC_088784.1_Calliphora_vicina_chromosome_5,_idCalVici1.1,_whole_genome_shotgun_sequence	AUGUSTUS	mRNA	68096984	68097484	0.98	+	.	ID=g20533.t1;Parent=g20533;
NC_088784.1_Calliphora_vicina_chromosome_5,_idCalVici1.1,_whole_genome_shotgun_sequence	AUGUSTUS	start_codon	68096984	68096986	.	+	0	ID=g20533.t1.start1;Parent=g20533.t1;
NC_088784.1_Calliphora_vicina_chromosome_5,_idCalVici1.1,_whole_genome_shotgun_sequence	AUGUSTUS	CDS	68096984	68097484	0.98	+	0	ID=g20533.t1.CDS1;Parent=g20533.t1;
NC_088784.1_Calliphora_vicina_chromosome_5,_idCalVici1.1,_whole_genome_shotgun_sequence	AUGUSTUS	exon	68096984	68097484	.	+	.	ID=g20533.t1.exon1;Parent=g20533.t1;
NC_088784.1_Calliphora_vicina_chromosome_5,_idCalVici1.1,_whole_genome_shotgun_sequence	AUGUSTUS	stop_codon	68097482	68097484	.	+	0	ID=g20533.t1.stop1;Parent=g20533.t1;
NC_088784.1_Calliphora_vicina_chromosome_5,_idCalVici1.1,_whole_genome_shotgun_sequence	AUGUSTUS	gene	68099852	68101126	.	+	.	ID=g20534;
NC_088784.1_Calliphora_vicina_chromosome_5,_idCalVici1.1,_whole_genome_shotgun_sequence	AUGUSTUS	mRNA	68099852	68101126	1	+	.	ID=g20534.t1;Parent=g20534;
NC_088784.1_Calliphora_vicina_chromosome_5,_idCalVici1.1,_whole_genome_shotgun_sequence	AUGUSTUS	start_codon	68099852	68099854	.	+	0	ID=g20534.t1.start1;Parent=g20534.t1;
NC_088784.1_Calliphora_vicina_chromosome_5,_idCalVici1.1,_whole_genome_shotgun_sequence	AUGUSTUS	CDS	68099852	68099920	1	+	0	ID=g20534.t1.CDS1;Parent=g20534.t1;
NC_088784.1_Calliphora_vicina_chromosome_5,_idCalVici1.1,_whole_genome_shotgun_sequence	AUGUSTUS	exon	68099852	68099920	.	+	.	ID=g20534.t1.exon1;Parent=g20534.t1;
NC_088784.1_Calliphora_vicina_chromosome_5,_idCalVici1.1,_whole_genome_shotgun_sequence	AUGUSTUS	intron	68099921	68100025	1	+	.	ID=g20534.t1.intron1;Parent=g20534.t1;
NC_088784.1_Calliphora_vicina_chromosome_5,_idCalVici1.1,_whole_genome_shotgun_sequence	AUGUSTUS	CDS	68100026	68100117	1	+	0	ID=g20534.t1.CDS2;Parent=g20534.t1;
NC_088784.1_Calliphora_vicina_chromosome_5,_idCalVici1.1,_whole_genome_shotgun_sequence	AUGUSTUS	exon	68100026	68100117	.	+	.	ID=g20534.t1.exon2;Parent=g20534.t1;
NC_088784.1_Calliphora_vicina_chromosome_5,_idCalVici1.1,_whole_genome_shotgun_sequence	AUGUSTUS	intron	68100118	68100177	1	+	.	ID=g20534.t1.intron2;Parent=g20534.t1;
NC_088784.1_Calliphora_vicina_chromosome_5,_idCalVici1.1,_whole_genome_shotgun_sequence	AUGUSTUS	CDS	68100178	68100503	1	+	1	ID=g20534.t1.CDS3;Parent=g20534.t1;
NC_088784.1_Calliphora_vicina_chromosome_5,_idCalVici1.1,_whole_genome_shotgun_sequence	AUGUSTUS	exon	68100178	68100503	.	+	.	ID=g20534.t1.exon3;Parent=g20534.t1;
NC_088784.1_Calliphora_vicina_chromosome_5,_idCalVici1.1,_whole_genome_shotgun_sequence	AUGUSTUS	intron	68100504	68100596	1	+	.	ID=g20534.t1.intron3;Parent=g20534.t1;
NC_088784.1_Calliphora_vicina_chromosome_5,_idCalVici1.1,_whole_genome_shotgun_sequence	AUGUSTUS	CDS	68100597	68101126	1	+	2	ID=g20534.t1.CDS4;Parent=g20534.t1;
NC_088784.1_Calliphora_vicina_chromosome_5,_idCalVici1.1,_whole_genome_shotgun_sequence	AUGUSTUS	exon	68100597	68101126	.	+	.	ID=g20534.t1.exon4;Parent=g20534.t1;
NC_088784.1_Calliphora_vicina_chromosome_5,_idCalVici1.1,_whole_genome_shotgun_sequence	AUGUSTUS	stop_codon	68101124	68101126	.	+	0	ID=g20534.t1.stop1;Parent=g20534.t1;
NC_088784.1_Calliphora_vicina_chromosome_5,_idCalVici1.1,_whole_genome_shotgun_sequence	AUGUSTUS	mRNA	68099852	68100592	1	+	.	ID=g20534.t2;Parent=g20534;
NC_088784.1_Calliphora_vicina_chromosome_5,_idCalVici1.1,_whole_genome_shotgun_sequence	AUGUSTUS	start_codon	68099852	68099854	.	+	0	ID=g20534.t2.start1;Parent=g20534.t2;
NC_088784.1_Calliphora_vicina_chromosome_5,_idCalVici1.1,_whole_genome_shotgun_sequence	AUGUSTUS	CDS	68099852	68099920	1	+	0	ID=g20534.t2.CDS1;Parent=g20534.t2;
NC_088784.1_Calliphora_vicina_chromosome_5,_idCalVici1.1,_whole_genome_shotgun_sequence	AUGUSTUS	exon	68099852	68099920	.	+	.	ID=g20534.t2.exon1;Parent=g20534.t2;
NC_088784.1_Calliphora_vicina_chromosome_5,_idCalVici1.1,_whole_genome_shotgun_sequence	AUGUSTUS	intron	68099921	68100025	1	+	.	ID=g20534.t2.intron1;Parent=g20534.t2;
NC_088784.1_Calliphora_vicina_chromosome_5,_idCalVici1.1,_whole_genome_shotgun_sequence	AUGUSTUS	CDS	68100026	68100117	1	+	0	ID=g20534.t2.CDS2;Parent=g20534.t2;
NC_088784.1_Calliphora_vicina_chromosome_5,_idCalVici1.1,_whole_genome_shotgun_sequence	AUGUSTUS	exon	68100026	68100117	.	+	.	ID=g20534.t2.exon2;Parent=g20534.t2;
NC_088784.1_Calliphora_vicina_chromosome_5,_idCalVici1.1,_whole_genome_shotgun_sequence	AUGUSTUS	intron	68100118	68100177	1	+	.	ID=g20534.t2.intron2;Parent=g20534.t2;
NC_088784.1_Calliphora_vicina_chromosome_5,_idCalVici1.1,_whole_genome_shotgun_sequence	AUGUSTUS	CDS	68100178	68100592	1	+	1	ID=g20534.t2.CDS3;Parent=g20534.t2;
NC_088784.1_Calliphora_vicina_chromosome_5,_idCalVici1.1,_whole_genome_shotgun_sequence	AUGUSTUS	exon	68100178	68100592	.	+	.	ID=g20534.t2.exon3;Parent=g20534.t2;
NC_088784.1_Calliphora_vicina_chromosome_5,_idCalVici1.1,_whole_genome_shotgun_sequence	AUGUSTUS	stop_codon	68100590	68100592	.	+	0	ID=g20534.t2.stop1;Parent=g20534.t2;
NC_088784.1_Calliphora_vicina_chromosome_5,_idCalVici1.1,_whole_genome_shotgun_sequence	AUGUSTUS	gene	68107379	68108839	.	-	.	ID=g20535;
NC_088784.1_Calliphora_vicina_chromosome_5,_idCalVici1.1,_whole_genome_shotgun_sequence	AUGUSTUS	mRNA	68107379	68108839	1	-	.	ID=g20535.t1;Parent=g20535;
NC_088784.1_Calliphora_vicina_chromosome_5,_idCalVici1.1,_whole_genome_shotgun_sequence	AUGUSTUS	stop_codon	68107379	68107381	.	-	0	ID=g20535.t1.stop1;Parent=g20535.t1;
NC_088784.1_Calliphora_vicina_chromosome_5,_idCalVici1.1,_whole_genome_shotgun_sequence	AUGUSTUS	CDS	68107379	68108839	1	-	0	ID=g20535.t1.CDS1;Parent=g20535.t1;
NC_088784.1_Calliphora_vicina_chromosome_5,_idCalVici1.1,_whole_genome_shotgun_sequence	AUGUSTUS	exon	68107379	68108839	.	-	.	ID=g20535.t1.exon1;Parent=g20535.t1;
NC_088784.1_Calliphora_vicina_chromosome_5,_idCalVici1.1,_whole_genome_shotgun_sequence	AUGUSTUS	start_codon	68108837	68108839	.	-	0	ID=g20535.t1.start1;Parent=g20535.t1;
NC_088784.1_Calliphora_vicina_chromosome_5,_idCalVici1.1,_whole_genome_shotgun_sequence	AUGUSTUS	gene	68110946	68116756	.	+	.	ID=g20536;
NC_088784.1_Calliphora_vicina_chromosome_5,_idCalVici1.1,_whole_genome_shotgun_sequence	AUGUSTUS	mRNA	68110946	68116756	1	+	.	ID=g20536.t1;Parent=g20536;
NC_088784.1_Calliphora_vicina_chromosome_5,_idCalVici1.1,_whole_genome_shotgun_sequence	AUGUSTUS	start_codon	68110946	68110948	.	+	0	ID=g20536.t1.start1;Parent=g20536.t1;
NC_088784.1_Calliphora_vicina_chromosome_5,_idCalVici1.1,_whole_genome_shotgun_sequence	AUGUSTUS	CDS	68110946	68116756	1	+	0	ID=g20536.t1.CDS1;Parent=g20536.t1;
NC_088784.1_Calliphora_vicina_chromosome_5,_idCalVici1.1,_whole_genome_shotgun_sequence	AUGUSTUS	exon	68110946	68116756	.	+	.	ID=g20536.t1.exon1;Parent=g20536.t1;
NC_088784.1_Calliphora_vicina_chromosome_5,_idCalVici1.1,_whole_genome_shotgun_sequence	AUGUSTUS	stop_codon	68116754	68116756	.	+	0	ID=g20536.t1.stop1;Parent=g20536.t1;
NC_088784.1_Calliphora_vicina_chromosome_5,_idCalVici1.1,_whole_genome_shotgun_sequence	AUGUSTUS	gene	68122674	68131466	.	+	.	ID=g20537;
NC_088784.1_Calliphora_vicina_chromosome_5,_idCalVici1.1,_whole_genome_shotgun_sequence	AUGUSTUS	mRNA	68122674	68131466	0.22	+	.	ID=g20537.t1;Parent=g20537;
NC_088784.1_Calliphora_vicina_chromosome_5,_idCalVici1.1,_whole_genome_shotgun_sequence	AUGUSTUS	start_codon	68122674	68122676	.	+	0	ID=g20537.t1.start1;Parent=g20537.t1;
NC_088784.1_Calliphora_vicina_chromosome_5,_idCalVici1.1,_whole_genome_shotgun_sequence	AUGUSTUS	CDS	68122674	68122805	0.83	+	0	ID=g20537.t1.CDS1;Parent=g20537.t1;
NC_088784.1_Calliphora_vicina_chromosome_5,_idCalVici1.1,_whole_genome_shotgun_sequence	AUGUSTUS	exon	68122674	68122805	.	+	.	ID=g20537.t1.exon1;Parent=g20537.t1;
NC_088784.1_Calliphora_vicina_chromosome_5,_idCalVici1.1,_whole_genome_shotgun_sequence	AUGUSTUS	intron	68122806	68131367	0.22	+	.	ID=g20537.t1.intron1;Parent=g20537.t1;
NC_088784.1_Calliphora_vicina_chromosome_5,_idCalVici1.1,_whole_genome_shotgun_sequence	AUGUSTUS	CDS	68131368	68131466	0.22	+	0	ID=g20537.t1.CDS2;Parent=g20537.t1;
NC_088784.1_Calliphora_vicina_chromosome_5,_idCalVici1.1,_whole_genome_shotgun_sequence	AUGUSTUS	exon	68131368	68131466	.	+	.	ID=g20537.t1.exon2;Parent=g20537.t1;
NC_088784.1_Calliphora_vicina_chromosome_5,_idCalVici1.1,_whole_genome_shotgun_sequence	AUGUSTUS	stop_codon	68131464	68131466	.	+	0	ID=g20537.t1.stop1;Parent=g20537.t1;
NC_088784.1_Calliphora_vicina_chromosome_5,_idCalVici1.1,_whole_genome_shotgun_sequence	AUGUSTUS	gene	68186524	68251250	.	+	.	ID=g20538;
NC_088784.1_Calliphora_vicina_chromosome_5,_idCalVici1.1,_whole_genome_shotgun_sequence	AUGUSTUS	mRNA	68186524	68251250	0.76	+	.	ID=g20538.t1;Parent=g20538;
NC_088784.1_Calliphora_vicina_chromosome_5,_idCalVici1.1,_whole_genome_shotgun_sequence	AUGUSTUS	start_codon	68186524	68186526	.	+	0	ID=g20538.t1.start1;Parent=g20538.t1;
NC_088784.1_Calliphora_vicina_chromosome_5,_idCalVici1.1,_whole_genome_shotgun_sequence	AUGUSTUS	CDS	68186524	68186622	0.76	+	0	ID=g20538.t1.CDS1;Parent=g20538.t1;
NC_088784.1_Calliphora_vicina_chromosome_5,_idCalVici1.1,_whole_genome_shotgun_sequence	AUGUSTUS	exon	68186524	68186622	.	+	.	ID=g20538.t1.exon1;Parent=g20538.t1;
NC_088784.1_Calliphora_vicina_chromosome_5,_idCalVici1.1,_whole_genome_shotgun_sequence	AUGUSTUS	intron	68186623	68191928	0.76	+	.	ID=g20538.t1.intron1;Parent=g20538.t1;
NC_088784.1_Calliphora_vicina_chromosome_5,_idCalVici1.1,_whole_genome_shotgun_sequence	AUGUSTUS	CDS	68191929	68192144	1	+	0	ID=g20538.t1.CDS2;Parent=g20538.t1;
NC_088784.1_Calliphora_vicina_chromosome_5,_idCalVici1.1,_whole_genome_shotgun_sequence	AUGUSTUS	exon	68191929	68192144	.	+	.	ID=g20538.t1.exon2;Parent=g20538.t1;
NC_088784.1_Calliphora_vicina_chromosome_5,_idCalVici1.1,_whole_genome_shotgun_sequence	AUGUSTUS	intron	68192145	68221020	1	+	.	ID=g20538.t1.intron2;Parent=g20538.t1;
NC_088784.1_Calliphora_vicina_chromosome_5,_idCalVici1.1,_whole_genome_shotgun_sequence	AUGUSTUS	CDS	68221021	68221177	1	+	0	ID=g20538.t1.CDS3;Parent=g20538.t1;
NC_088784.1_Calliphora_vicina_chromosome_5,_idCalVici1.1,_whole_genome_shotgun_sequence	AUGUSTUS	exon	68221021	68221177	.	+	.	ID=g20538.t1.exon3;Parent=g20538.t1;
NC_088784.1_Calliphora_vicina_chromosome_5,_idCalVici1.1,_whole_genome_shotgun_sequence	AUGUSTUS	intron	68221178	68230674	1	+	.	ID=g20538.t1.intron3;Parent=g20538.t1;
NC_088784.1_Calliphora_vicina_chromosome_5,_idCalVici1.1,_whole_genome_shotgun_sequence	AUGUSTUS	CDS	68230675	68230796	1	+	2	ID=g20538.t1.CDS4;Parent=g20538.t1;
NC_088784.1_Calliphora_vicina_chromosome_5,_idCalVici1.1,_whole_genome_shotgun_sequence	AUGUSTUS	exon	68230675	68230796	.	+	.	ID=g20538.t1.exon4;Parent=g20538.t1;
NC_088784.1_Calliphora_vicina_chromosome_5,_idCalVici1.1,_whole_genome_shotgun_sequence	AUGUSTUS	intron	68230797	68241586	1	+	.	ID=g20538.t1.intron4;Parent=g20538.t1;
NC_088784.1_Calliphora_vicina_chromosome_5,_idCalVici1.1,_whole_genome_shotgun_sequence	AUGUSTUS	CDS	68241587	68241610	1	+	0	ID=g20538.t1.CDS5;Parent=g20538.t1;
NC_088784.1_Calliphora_vicina_chromosome_5,_idCalVici1.1,_whole_genome_shotgun_sequence	AUGUSTUS	exon	68241587	68241610	.	+	.	ID=g20538.t1.exon5;Parent=g20538.t1;
NC_088784.1_Calliphora_vicina_chromosome_5,_idCalVici1.1,_whole_genome_shotgun_sequence	AUGUSTUS	intron	68241611	68245182	1	+	.	ID=g20538.t1.intron5;Parent=g20538.t1;
NC_088784.1_Calliphora_vicina_chromosome_5,_idCalVici1.1,_whole_genome_shotgun_sequence	AUGUSTUS	CDS	68245183	68245275	1	+	0	ID=g20538.t1.CDS6;Parent=g20538.t1;
NC_088784.1_Calliphora_vicina_chromosome_5,_idCalVici1.1,_whole_genome_shotgun_sequence	AUGUSTUS	exon	68245183	68245275	.	+	.	ID=g20538.t1.exon6;Parent=g20538.t1;
NC_088784.1_Calliphora_vicina_chromosome_5,_idCalVici1.1,_whole_genome_shotgun_sequence	AUGUSTUS	intron	68245276	68245341	1	+	.	ID=g20538.t1.intron6;Parent=g20538.t1;
NC_088784.1_Calliphora_vicina_chromosome_5,_idCalVici1.1,_whole_genome_shotgun_sequence	AUGUSTUS	CDS	68245342	68248081	1	+	0	ID=g20538.t1.CDS7;Parent=g20538.t1;
NC_088784.1_Calliphora_vicina_chromosome_5,_idCalVici1.1,_whole_genome_shotgun_sequence	AUGUSTUS	exon	68245342	68248081	.	+	.	ID=g20538.t1.exon7;Parent=g20538.t1;
NC_088784.1_Calliphora_vicina_chromosome_5,_idCalVici1.1,_whole_genome_shotgun_sequence	AUGUSTUS	intron	68248082	68248148	1	+	.	ID=g20538.t1.intron7;Parent=g20538.t1;
NC_088784.1_Calliphora_vicina_chromosome_5,_idCalVici1.1,_whole_genome_shotgun_sequence	AUGUSTUS	CDS	68248149	68248453	1	+	2	ID=g20538.t1.CDS8;Parent=g20538.t1;
NC_088784.1_Calliphora_vicina_chromosome_5,_idCalVici1.1,_whole_genome_shotgun_sequence	AUGUSTUS	exon	68248149	68248453	.	+	.	ID=g20538.t1.exon8;Parent=g20538.t1;
NC_088784.1_Calliphora_vicina_chromosome_5,_idCalVici1.1,_whole_genome_shotgun_sequence	AUGUSTUS	intron	68248454	68248919	1	+	.	ID=g20538.t1.intron8;Parent=g20538.t1;
NC_088784.1_Calliphora_vicina_chromosome_5,_idCalVici1.1,_whole_genome_shotgun_sequence	AUGUSTUS	CDS	68248920	68249450	1	+	0	ID=g20538.t1.CDS9;Parent=g20538.t1;
NC_088784.1_Calliphora_vicina_chromosome_5,_idCalVici1.1,_whole_genome_shotgun_sequence	AUGUSTUS	exon	68248920	68249450	.	+	.	ID=g20538.t1.exon9;Parent=g20538.t1;
NC_088784.1_Calliphora_vicina_chromosome_5,_idCalVici1.1,_whole_genome_shotgun_sequence	AUGUSTUS	intron	68249451	68249516	1	+	.	ID=g20538.t1.intron9;Parent=g20538.t1;
NC_088784.1_Calliphora_vicina_chromosome_5,_idCalVici1.1,_whole_genome_shotgun_sequence	AUGUSTUS	CDS	68249517	68250812	1	+	0	ID=g20538.t1.CDS10;Parent=g20538.t1;
NC_088784.1_Calliphora_vicina_chromosome_5,_idCalVici1.1,_whole_genome_shotgun_sequence	AUGUSTUS	exon	68249517	68250812	.	+	.	ID=g20538.t1.exon10;Parent=g20538.t1;
NC_088784.1_Calliphora_vicina_chromosome_5,_idCalVici1.1,_whole_genome_shotgun_sequence	AUGUSTUS	intron	68250813	68250887	1	+	.	ID=g20538.t1.intron10;Parent=g20538.t1;
NC_088784.1_Calliphora_vicina_chromosome_5,_idCalVici1.1,_whole_genome_shotgun_sequence	AUGUSTUS	CDS	68250888	68251051	1	+	0	ID=g20538.t1.CDS11;Parent=g20538.t1;
NC_088784.1_Calliphora_vicina_chromosome_5,_idCalVici1.1,_whole_genome_shotgun_sequence	AUGUSTUS	exon	68250888	68251051	.	+	.	ID=g20538.t1.exon11;Parent=g20538.t1;
NC_088784.1_Calliphora_vicina_chromosome_5,_idCalVici1.1,_whole_genome_shotgun_sequence	AUGUSTUS	intron	68251052	68251159	1	+	.	ID=g20538.t1.intron11;Parent=g20538.t1;
NC_088784.1_Calliphora_vicina_chromosome_5,_idCalVici1.1,_whole_genome_shotgun_sequence	AUGUSTUS	CDS	68251160	68251250	1	+	1	ID=g20538.t1.CDS12;Parent=g20538.t1;
NC_088784.1_Calliphora_vicina_chromosome_5,_idCalVici1.1,_whole_genome_shotgun_sequence	AUGUSTUS	exon	68251160	68251250	.	+	.	ID=g20538.t1.exon12;Parent=g20538.t1;
NC_088784.1_Calliphora_vicina_chromosome_5,_idCalVici1.1,_whole_genome_shotgun_sequence	AUGUSTUS	stop_codon	68251248	68251250	.	+	0	ID=g20538.t1.stop1;Parent=g20538.t1;
NC_088784.1_Calliphora_vicina_chromosome_5,_idCalVici1.1,_whole_genome_shotgun_sequence	AUGUSTUS	gene	68259988	68265033	.	+	.	ID=g20539;
NC_088784.1_Calliphora_vicina_chromosome_5,_idCalVici1.1,_whole_genome_shotgun_sequence	AUGUSTUS	mRNA	68259988	68265033	1	+	.	ID=g20539.t1;Parent=g20539;
NC_088784.1_Calliphora_vicina_chromosome_5,_idCalVici1.1,_whole_genome_shotgun_sequence	AUGUSTUS	start_codon	68259988	68259990	.	+	0	ID=g20539.t1.start1;Parent=g20539.t1;
NC_088784.1_Calliphora_vicina_chromosome_5,_idCalVici1.1,_whole_genome_shotgun_sequence	AUGUSTUS	CDS	68259988	68260127	1	+	0	ID=g20539.t1.CDS1;Parent=g20539.t1;
NC_088784.1_Calliphora_vicina_chromosome_5,_idCalVici1.1,_whole_genome_shotgun_sequence	AUGUSTUS	exon	68259988	68260127	.	+	.	ID=g20539.t1.exon1;Parent=g20539.t1;
NC_088784.1_Calliphora_vicina_chromosome_5,_idCalVici1.1,_whole_genome_shotgun_sequence	AUGUSTUS	intron	68260128	68263434	1	+	.	ID=g20539.t1.intron1;Parent=g20539.t1;
NC_088784.1_Calliphora_vicina_chromosome_5,_idCalVici1.1,_whole_genome_shotgun_sequence	AUGUSTUS	CDS	68263435	68263930	1	+	1	ID=g20539.t1.CDS2;Parent=g20539.t1;
NC_088784.1_Calliphora_vicina_chromosome_5,_idCalVici1.1,_whole_genome_shotgun_sequence	AUGUSTUS	exon	68263435	68263930	.	+	.	ID=g20539.t1.exon2;Parent=g20539.t1;
NC_088784.1_Calliphora_vicina_chromosome_5,_idCalVici1.1,_whole_genome_shotgun_sequence	AUGUSTUS	intron	68263931	68263997	1	+	.	ID=g20539.t1.intron2;Parent=g20539.t1;
NC_088784.1_Calliphora_vicina_chromosome_5,_idCalVici1.1,_whole_genome_shotgun_sequence	AUGUSTUS	CDS	68263998	68264177	1	+	0	ID=g20539.t1.CDS3;Parent=g20539.t1;
NC_088784.1_Calliphora_vicina_chromosome_5,_idCalVici1.1,_whole_genome_shotgun_sequence	AUGUSTUS	exon	68263998	68264177	.	+	.	ID=g20539.t1.exon3;Parent=g20539.t1;
NC_088784.1_Calliphora_vicina_chromosome_5,_idCalVici1.1,_whole_genome_shotgun_sequence	AUGUSTUS	intron	68264178	68264250	1	+	.	ID=g20539.t1.intron3;Parent=g20539.t1;
NC_088784.1_Calliphora_vicina_chromosome_5,_idCalVici1.1,_whole_genome_shotgun_sequence	AUGUSTUS	CDS	68264251	68264743	1	+	0	ID=g20539.t1.CDS4;Parent=g20539.t1;
NC_088784.1_Calliphora_vicina_chromosome_5,_idCalVici1.1,_whole_genome_shotgun_sequence	AUGUSTUS	exon	68264251	68264743	.	+	.	ID=g20539.t1.exon4;Parent=g20539.t1;
NC_088784.1_Calliphora_vicina_chromosome_5,_idCalVici1.1,_whole_genome_shotgun_sequence	AUGUSTUS	intron	68264744	68264815	1	+	.	ID=g20539.t1.intron4;Parent=g20539.t1;
NC_088784.1_Calliphora_vicina_chromosome_5,_idCalVici1.1,_whole_genome_shotgun_sequence	AUGUSTUS	CDS	68264816	68265033	1	+	2	ID=g20539.t1.CDS5;Parent=g20539.t1;
NC_088784.1_Calliphora_vicina_chromosome_5,_idCalVici1.1,_whole_genome_shotgun_sequence	AUGUSTUS	exon	68264816	68265033	.	+	.	ID=g20539.t1.exon5;Parent=g20539.t1;
NC_088784.1_Calliphora_vicina_chromosome_5,_idCalVici1.1,_whole_genome_shotgun_sequence	AUGUSTUS	stop_codon	68265031	68265033	.	+	0	ID=g20539.t1.stop1;Parent=g20539.t1;
NC_088784.1_Calliphora_vicina_chromosome_5,_idCalVici1.1,_whole_genome_shotgun_sequence	AUGUSTUS	gene	68268150	68288468	.	-	.	ID=g20540;
NC_088784.1_Calliphora_vicina_chromosome_5,_idCalVici1.1,_whole_genome_shotgun_sequence	AUGUSTUS	mRNA	68268150	68288468	1	-	.	ID=g20540.t1;Parent=g20540;
NC_088784.1_Calliphora_vicina_chromosome_5,_idCalVici1.1,_whole_genome_shotgun_sequence	AUGUSTUS	stop_codon	68268150	68268152	.	-	0	ID=g20540.t1.stop1;Parent=g20540.t1;
NC_088784.1_Calliphora_vicina_chromosome_5,_idCalVici1.1,_whole_genome_shotgun_sequence	AUGUSTUS	CDS	68268150	68268233	1	-	0	ID=g20540.t1.CDS1;Parent=g20540.t1;
NC_088784.1_Calliphora_vicina_chromosome_5,_idCalVici1.1,_whole_genome_shotgun_sequence	AUGUSTUS	exon	68268150	68268233	.	-	.	ID=g20540.t1.exon1;Parent=g20540.t1;
NC_088784.1_Calliphora_vicina_chromosome_5,_idCalVici1.1,_whole_genome_shotgun_sequence	AUGUSTUS	intron	68268234	68268666	1	-	.	ID=g20540.t1.intron1;Parent=g20540.t1;
NC_088784.1_Calliphora_vicina_chromosome_5,_idCalVici1.1,_whole_genome_shotgun_sequence	AUGUSTUS	CDS	68268667	68268802	1	-	1	ID=g20540.t1.CDS2;Parent=g20540.t1;
NC_088784.1_Calliphora_vicina_chromosome_5,_idCalVici1.1,_whole_genome_shotgun_sequence	AUGUSTUS	exon	68268667	68268802	.	-	.	ID=g20540.t1.exon2;Parent=g20540.t1;
NC_088784.1_Calliphora_vicina_chromosome_5,_idCalVici1.1,_whole_genome_shotgun_sequence	AUGUSTUS	intron	68268803	68268868	1	-	.	ID=g20540.t1.intron2;Parent=g20540.t1;
NC_088784.1_Calliphora_vicina_chromosome_5,_idCalVici1.1,_whole_genome_shotgun_sequence	AUGUSTUS	CDS	68268869	68269197	1	-	0	ID=g20540.t1.CDS3;Parent=g20540.t1;
NC_088784.1_Calliphora_vicina_chromosome_5,_idCalVici1.1,_whole_genome_shotgun_sequence	AUGUSTUS	exon	68268869	68269197	.	-	.	ID=g20540.t1.exon3;Parent=g20540.t1;
NC_088784.1_Calliphora_vicina_chromosome_5,_idCalVici1.1,_whole_genome_shotgun_sequence	AUGUSTUS	intron	68269198	68269272	1	-	.	ID=g20540.t1.intron3;Parent=g20540.t1;
NC_088784.1_Calliphora_vicina_chromosome_5,_idCalVici1.1,_whole_genome_shotgun_sequence	AUGUSTUS	CDS	68269273	68269408	1	-	1	ID=g20540.t1.CDS4;Parent=g20540.t1;
NC_088784.1_Calliphora_vicina_chromosome_5,_idCalVici1.1,_whole_genome_shotgun_sequence	AUGUSTUS	exon	68269273	68269408	.	-	.	ID=g20540.t1.exon4;Parent=g20540.t1;
NC_088784.1_Calliphora_vicina_chromosome_5,_idCalVici1.1,_whole_genome_shotgun_sequence	AUGUSTUS	intron	68269409	68278029	1	-	.	ID=g20540.t1.intron4;Parent=g20540.t1;
NC_088784.1_Calliphora_vicina_chromosome_5,_idCalVici1.1,_whole_genome_shotgun_sequence	AUGUSTUS	CDS	68278030	68278195	1	-	2	ID=g20540.t1.CDS5;Parent=g20540.t1;
NC_088784.1_Calliphora_vicina_chromosome_5,_idCalVici1.1,_whole_genome_shotgun_sequence	AUGUSTUS	exon	68278030	68278195	.	-	.	ID=g20540.t1.exon5;Parent=g20540.t1;
NC_088784.1_Calliphora_vicina_chromosome_5,_idCalVici1.1,_whole_genome_shotgun_sequence	AUGUSTUS	intron	68278196	68288359	1	-	.	ID=g20540.t1.intron5;Parent=g20540.t1;
NC_088784.1_Calliphora_vicina_chromosome_5,_idCalVici1.1,_whole_genome_shotgun_sequence	AUGUSTUS	CDS	68288360	68288468	1	-	0	ID=g20540.t1.CDS6;Parent=g20540.t1;
NC_088784.1_Calliphora_vicina_chromosome_5,_idCalVici1.1,_whole_genome_shotgun_sequence	AUGUSTUS	exon	68288360	68288468	.	-	.	ID=g20540.t1.exon6;Parent=g20540.t1;
NC_088784.1_Calliphora_vicina_chromosome_5,_idCalVici1.1,_whole_genome_shotgun_sequence	AUGUSTUS	start_codon	68288466	68288468	.	-	0	ID=g20540.t1.start1;Parent=g20540.t1;
NC_088784.1_Calliphora_vicina_chromosome_5,_idCalVici1.1,_whole_genome_shotgun_sequence	AUGUSTUS	gene	68302312	68302668	.	-	.	ID=g20541;
NC_088784.1_Calliphora_vicina_chromosome_5,_idCalVici1.1,_whole_genome_shotgun_sequence	AUGUSTUS	mRNA	68302312	68302668	1	-	.	ID=g20541.t1;Parent=g20541;
NC_088784.1_Calliphora_vicina_chromosome_5,_idCalVici1.1,_whole_genome_shotgun_sequence	AUGUSTUS	stop_codon	68302312	68302314	.	-	0	ID=g20541.t1.stop1;Parent=g20541.t1;
NC_088784.1_Calliphora_vicina_chromosome_5,_idCalVici1.1,_whole_genome_shotgun_sequence	AUGUSTUS	CDS	68302312	68302668	1	-	0	ID=g20541.t1.CDS1;Parent=g20541.t1;
NC_088784.1_Calliphora_vicina_chromosome_5,_idCalVici1.1,_whole_genome_shotgun_sequence	AUGUSTUS	exon	68302312	68302668	.	-	.	ID=g20541.t1.exon1;Parent=g20541.t1;
NC_088784.1_Calliphora_vicina_chromosome_5,_idCalVici1.1,_whole_genome_shotgun_sequence	AUGUSTUS	start_codon	68302666	68302668	.	-	0	ID=g20541.t1.start1;Parent=g20541.t1;
NC_088784.1_Calliphora_vicina_chromosome_5,_idCalVici1.1,_whole_genome_shotgun_sequence	AUGUSTUS	gene	68306607	68316302	.	-	.	ID=g20542;
NC_088784.1_Calliphora_vicina_chromosome_5,_idCalVici1.1,_whole_genome_shotgun_sequence	AUGUSTUS	mRNA	68306607	68316302	1	-	.	ID=g20542.t1;Parent=g20542;
NC_088784.1_Calliphora_vicina_chromosome_5,_idCalVici1.1,_whole_genome_shotgun_sequence	AUGUSTUS	stop_codon	68306607	68306609	.	-	0	ID=g20542.t1.stop1;Parent=g20542.t1;
NC_088784.1_Calliphora_vicina_chromosome_5,_idCalVici1.1,_whole_genome_shotgun_sequence	AUGUSTUS	CDS	68306607	68306765	1	-	0	ID=g20542.t1.CDS1;Parent=g20542.t1;
NC_088784.1_Calliphora_vicina_chromosome_5,_idCalVici1.1,_whole_genome_shotgun_sequence	AUGUSTUS	exon	68306607	68306765	.	-	.	ID=g20542.t1.exon1;Parent=g20542.t1;
NC_088784.1_Calliphora_vicina_chromosome_5,_idCalVici1.1,_whole_genome_shotgun_sequence	AUGUSTUS	intron	68306766	68306853	1	-	.	ID=g20542.t1.intron1;Parent=g20542.t1;
NC_088784.1_Calliphora_vicina_chromosome_5,_idCalVici1.1,_whole_genome_shotgun_sequence	AUGUSTUS	CDS	68306854	68306982	1	-	0	ID=g20542.t1.CDS2;Parent=g20542.t1;
NC_088784.1_Calliphora_vicina_chromosome_5,_idCalVici1.1,_whole_genome_shotgun_sequence	AUGUSTUS	exon	68306854	68306982	.	-	.	ID=g20542.t1.exon2;Parent=g20542.t1;
NC_088784.1_Calliphora_vicina_chromosome_5,_idCalVici1.1,_whole_genome_shotgun_sequence	AUGUSTUS	intron	68306983	68312593	1	-	.	ID=g20542.t1.intron2;Parent=g20542.t1;
NC_088784.1_Calliphora_vicina_chromosome_5,_idCalVici1.1,_whole_genome_shotgun_sequence	AUGUSTUS	CDS	68312594	68312687	1	-	1	ID=g20542.t1.CDS3;Parent=g20542.t1;
NC_088784.1_Calliphora_vicina_chromosome_5,_idCalVici1.1,_whole_genome_shotgun_sequence	AUGUSTUS	exon	68312594	68312687	.	-	.	ID=g20542.t1.exon3;Parent=g20542.t1;
NC_088784.1_Calliphora_vicina_chromosome_5,_idCalVici1.1,_whole_genome_shotgun_sequence	AUGUSTUS	intron	68312688	68312760	1	-	.	ID=g20542.t1.intron3;Parent=g20542.t1;
NC_088784.1_Calliphora_vicina_chromosome_5,_idCalVici1.1,_whole_genome_shotgun_sequence	AUGUSTUS	CDS	68312761	68313063	1	-	1	ID=g20542.t1.CDS4;Parent=g20542.t1;
NC_088784.1_Calliphora_vicina_chromosome_5,_idCalVici1.1,_whole_genome_shotgun_sequence	AUGUSTUS	exon	68312761	68313063	.	-	.	ID=g20542.t1.exon4;Parent=g20542.t1;
NC_088784.1_Calliphora_vicina_chromosome_5,_idCalVici1.1,_whole_genome_shotgun_sequence	AUGUSTUS	intron	68313064	68313123	1	-	.	ID=g20542.t1.intron4;Parent=g20542.t1;
NC_088784.1_Calliphora_vicina_chromosome_5,_idCalVici1.1,_whole_genome_shotgun_sequence	AUGUSTUS	CDS	68313124	68313300	1	-	1	ID=g20542.t1.CDS5;Parent=g20542.t1;
NC_088784.1_Calliphora_vicina_chromosome_5,_idCalVici1.1,_whole_genome_shotgun_sequence	AUGUSTUS	exon	68313124	68313300	.	-	.	ID=g20542.t1.exon5;Parent=g20542.t1;
NC_088784.1_Calliphora_vicina_chromosome_5,_idCalVici1.1,_whole_genome_shotgun_sequence	AUGUSTUS	intron	68313301	68316123	1	-	.	ID=g20542.t1.intron5;Parent=g20542.t1;
NC_088784.1_Calliphora_vicina_chromosome_5,_idCalVici1.1,_whole_genome_shotgun_sequence	AUGUSTUS	CDS	68316124	68316176	1	-	0	ID=g20542.t1.CDS6;Parent=g20542.t1;
NC_088784.1_Calliphora_vicina_chromosome_5,_idCalVici1.1,_whole_genome_shotgun_sequence	AUGUSTUS	exon	68316124	68316176	.	-	.	ID=g20542.t1.exon6;Parent=g20542.t1;
NC_088784.1_Calliphora_vicina_chromosome_5,_idCalVici1.1,_whole_genome_shotgun_sequence	AUGUSTUS	intron	68316177	68316236	1	-	.	ID=g20542.t1.intron6;Parent=g20542.t1;
NC_088784.1_Calliphora_vicina_chromosome_5,_idCalVici1.1,_whole_genome_shotgun_sequence	AUGUSTUS	CDS	68316237	68316302	1	-	0	ID=g20542.t1.CDS7;Parent=g20542.t1;
NC_088784.1_Calliphora_vicina_chromosome_5,_idCalVici1.1,_whole_genome_shotgun_sequence	AUGUSTUS	exon	68316237	68316302	.	-	.	ID=g20542.t1.exon7;Parent=g20542.t1;
NC_088784.1_Calliphora_vicina_chromosome_5,_idCalVici1.1,_whole_genome_shotgun_sequence	AUGUSTUS	start_codon	68316300	68316302	.	-	0	ID=g20542.t1.start1;Parent=g20542.t1;
NC_088784.1_Calliphora_vicina_chromosome_5,_idCalVici1.1,_whole_genome_shotgun_sequence	AUGUSTUS	gene	68386965	68412212	.	+	.	ID=g20543;
NC_088784.1_Calliphora_vicina_chromosome_5,_idCalVici1.1,_whole_genome_shotgun_sequence	AUGUSTUS	mRNA	68386965	68412212	0.9	+	.	ID=g20543.t1;Parent=g20543;
NC_088784.1_Calliphora_vicina_chromosome_5,_idCalVici1.1,_whole_genome_shotgun_sequence	AUGUSTUS	start_codon	68386965	68386967	.	+	0	ID=g20543.t1.start1;Parent=g20543.t1;
NC_088784.1_Calliphora_vicina_chromosome_5,_idCalVici1.1,_whole_genome_shotgun_sequence	AUGUSTUS	CDS	68386965	68387451	1	+	0	ID=g20543.t1.CDS1;Parent=g20543.t1;
NC_088784.1_Calliphora_vicina_chromosome_5,_idCalVici1.1,_whole_genome_shotgun_sequence	AUGUSTUS	exon	68386965	68387451	.	+	.	ID=g20543.t1.exon1;Parent=g20543.t1;
NC_088784.1_Calliphora_vicina_chromosome_5,_idCalVici1.1,_whole_genome_shotgun_sequence	AUGUSTUS	intron	68387452	68411989	1	+	.	ID=g20543.t1.intron1;Parent=g20543.t1;
NC_088784.1_Calliphora_vicina_chromosome_5,_idCalVici1.1,_whole_genome_shotgun_sequence	AUGUSTUS	CDS	68411990	68412141	0.99	+	2	ID=g20543.t1.CDS2;Parent=g20543.t1;
NC_088784.1_Calliphora_vicina_chromosome_5,_idCalVici1.1,_whole_genome_shotgun_sequence	AUGUSTUS	exon	68411990	68412141	.	+	.	ID=g20543.t1.exon2;Parent=g20543.t1;
NC_088784.1_Calliphora_vicina_chromosome_5,_idCalVici1.1,_whole_genome_shotgun_sequence	AUGUSTUS	intron	68412142	68412209	0.9	+	.	ID=g20543.t1.intron2;Parent=g20543.t1;
NC_088784.1_Calliphora_vicina_chromosome_5,_idCalVici1.1,_whole_genome_shotgun_sequence	AUGUSTUS	CDS	68412210	68412212	0.9	+	0	ID=g20543.t1.CDS3;Parent=g20543.t1;
NC_088784.1_Calliphora_vicina_chromosome_5,_idCalVici1.1,_whole_genome_shotgun_sequence	AUGUSTUS	exon	68412210	68412212	.	+	.	ID=g20543.t1.exon3;Parent=g20543.t1;
NC_088784.1_Calliphora_vicina_chromosome_5,_idCalVici1.1,_whole_genome_shotgun_sequence	AUGUSTUS	stop_codon	68412210	68412212	.	+	0	ID=g20543.t1.stop1;Parent=g20543.t1;
NC_088784.1_Calliphora_vicina_chromosome_5,_idCalVici1.1,_whole_genome_shotgun_sequence	AUGUSTUS	gene	68418618	68419600	.	-	.	ID=g20544;
NC_088784.1_Calliphora_vicina_chromosome_5,_idCalVici1.1,_whole_genome_shotgun_sequence	AUGUSTUS	mRNA	68418618	68419600	1	-	.	ID=g20544.t1;Parent=g20544;
NC_088784.1_Calliphora_vicina_chromosome_5,_idCalVici1.1,_whole_genome_shotgun_sequence	AUGUSTUS	stop_codon	68418618	68418620	.	-	0	ID=g20544.t1.stop1;Parent=g20544.t1;
NC_088784.1_Calliphora_vicina_chromosome_5,_idCalVici1.1,_whole_genome_shotgun_sequence	AUGUSTUS	CDS	68418618	68418756	1	-	1	ID=g20544.t1.CDS1;Parent=g20544.t1;
NC_088784.1_Calliphora_vicina_chromosome_5,_idCalVici1.1,_whole_genome_shotgun_sequence	AUGUSTUS	exon	68418618	68418756	.	-	.	ID=g20544.t1.exon1;Parent=g20544.t1;
NC_088784.1_Calliphora_vicina_chromosome_5,_idCalVici1.1,_whole_genome_shotgun_sequence	AUGUSTUS	intron	68418757	68418826	1	-	.	ID=g20544.t1.intron1;Parent=g20544.t1;
NC_088784.1_Calliphora_vicina_chromosome_5,_idCalVici1.1,_whole_genome_shotgun_sequence	AUGUSTUS	CDS	68418827	68419461	1	-	0	ID=g20544.t1.CDS2;Parent=g20544.t1;
NC_088784.1_Calliphora_vicina_chromosome_5,_idCalVici1.1,_whole_genome_shotgun_sequence	AUGUSTUS	exon	68418827	68419461	.	-	.	ID=g20544.t1.exon2;Parent=g20544.t1;
NC_088784.1_Calliphora_vicina_chromosome_5,_idCalVici1.1,_whole_genome_shotgun_sequence	AUGUSTUS	intron	68419462	68419540	1	-	.	ID=g20544.t1.intron2;Parent=g20544.t1;
NC_088784.1_Calliphora_vicina_chromosome_5,_idCalVici1.1,_whole_genome_shotgun_sequence	AUGUSTUS	CDS	68419541	68419600	1	-	0	ID=g20544.t1.CDS3;Parent=g20544.t1;
NC_088784.1_Calliphora_vicina_chromosome_5,_idCalVici1.1,_whole_genome_shotgun_sequence	AUGUSTUS	exon	68419541	68419600	.	-	.	ID=g20544.t1.exon3;Parent=g20544.t1;
NC_088784.1_Calliphora_vicina_chromosome_5,_idCalVici1.1,_whole_genome_shotgun_sequence	AUGUSTUS	start_codon	68419598	68419600	.	-	0	ID=g20544.t1.start1;Parent=g20544.t1;
NC_088784.1_Calliphora_vicina_chromosome_5,_idCalVici1.1,_whole_genome_shotgun_sequence	AUGUSTUS	gene	68430051	68431003	.	-	.	ID=g20545;
NC_088784.1_Calliphora_vicina_chromosome_5,_idCalVici1.1,_whole_genome_shotgun_sequence	AUGUSTUS	mRNA	68430051	68431003	1	-	.	ID=g20545.t1;Parent=g20545;
NC_088784.1_Calliphora_vicina_chromosome_5,_idCalVici1.1,_whole_genome_shotgun_sequence	AUGUSTUS	stop_codon	68430051	68430053	.	-	0	ID=g20545.t1.stop1;Parent=g20545.t1;
NC_088784.1_Calliphora_vicina_chromosome_5,_idCalVici1.1,_whole_genome_shotgun_sequence	AUGUSTUS	CDS	68430051	68430189	1	-	1	ID=g20545.t1.CDS1;Parent=g20545.t1;
NC_088784.1_Calliphora_vicina_chromosome_5,_idCalVici1.1,_whole_genome_shotgun_sequence	AUGUSTUS	exon	68430051	68430189	.	-	.	ID=g20545.t1.exon1;Parent=g20545.t1;
NC_088784.1_Calliphora_vicina_chromosome_5,_idCalVici1.1,_whole_genome_shotgun_sequence	AUGUSTUS	intron	68430190	68430262	1	-	.	ID=g20545.t1.intron1;Parent=g20545.t1;
NC_088784.1_Calliphora_vicina_chromosome_5,_idCalVici1.1,_whole_genome_shotgun_sequence	AUGUSTUS	CDS	68430263	68430888	1	-	0	ID=g20545.t1.CDS2;Parent=g20545.t1;
NC_088784.1_Calliphora_vicina_chromosome_5,_idCalVici1.1,_whole_genome_shotgun_sequence	AUGUSTUS	exon	68430263	68430888	.	-	.	ID=g20545.t1.exon2;Parent=g20545.t1;
NC_088784.1_Calliphora_vicina_chromosome_5,_idCalVici1.1,_whole_genome_shotgun_sequence	AUGUSTUS	intron	68430889	68430943	1	-	.	ID=g20545.t1.intron2;Parent=g20545.t1;
NC_088784.1_Calliphora_vicina_chromosome_5,_idCalVici1.1,_whole_genome_shotgun_sequence	AUGUSTUS	CDS	68430944	68431003	1	-	0	ID=g20545.t1.CDS3;Parent=g20545.t1;
NC_088784.1_Calliphora_vicina_chromosome_5,_idCalVici1.1,_whole_genome_shotgun_sequence	AUGUSTUS	exon	68430944	68431003	.	-	.	ID=g20545.t1.exon3;Parent=g20545.t1;
NC_088784.1_Calliphora_vicina_chromosome_5,_idCalVici1.1,_whole_genome_shotgun_sequence	AUGUSTUS	start_codon	68431001	68431003	.	-	0	ID=g20545.t1.start1;Parent=g20545.t1;
NC_088784.1_Calliphora_vicina_chromosome_5,_idCalVici1.1,_whole_genome_shotgun_sequence	AUGUSTUS	gene	68432369	68442442	.	+	.	ID=g20546;
NC_088784.1_Calliphora_vicina_chromosome_5,_idCalVici1.1,_whole_genome_shotgun_sequence	AUGUSTUS	mRNA	68432369	68442442	1	+	.	ID=g20546.t1;Parent=g20546;
NC_088784.1_Calliphora_vicina_chromosome_5,_idCalVici1.1,_whole_genome_shotgun_sequence	AUGUSTUS	start_codon	68432369	68432371	.	+	0	ID=g20546.t1.start1;Parent=g20546.t1;
NC_088784.1_Calliphora_vicina_chromosome_5,_idCalVici1.1,_whole_genome_shotgun_sequence	AUGUSTUS	CDS	68432369	68432548	1	+	0	ID=g20546.t1.CDS1;Parent=g20546.t1;
NC_088784.1_Calliphora_vicina_chromosome_5,_idCalVici1.1,_whole_genome_shotgun_sequence	AUGUSTUS	exon	68432369	68432548	.	+	.	ID=g20546.t1.exon1;Parent=g20546.t1;
NC_088784.1_Calliphora_vicina_chromosome_5,_idCalVici1.1,_whole_genome_shotgun_sequence	AUGUSTUS	intron	68432549	68438781	1	+	.	ID=g20546.t1.intron1;Parent=g20546.t1;
NC_088784.1_Calliphora_vicina_chromosome_5,_idCalVici1.1,_whole_genome_shotgun_sequence	AUGUSTUS	CDS	68438782	68438961	1	+	0	ID=g20546.t1.CDS2;Parent=g20546.t1;
NC_088784.1_Calliphora_vicina_chromosome_5,_idCalVici1.1,_whole_genome_shotgun_sequence	AUGUSTUS	exon	68438782	68438961	.	+	.	ID=g20546.t1.exon2;Parent=g20546.t1;
NC_088784.1_Calliphora_vicina_chromosome_5,_idCalVici1.1,_whole_genome_shotgun_sequence	AUGUSTUS	intron	68438962	68439110	1	+	.	ID=g20546.t1.intron2;Parent=g20546.t1;
NC_088784.1_Calliphora_vicina_chromosome_5,_idCalVici1.1,_whole_genome_shotgun_sequence	AUGUSTUS	CDS	68439111	68439287	1	+	0	ID=g20546.t1.CDS3;Parent=g20546.t1;
NC_088784.1_Calliphora_vicina_chromosome_5,_idCalVici1.1,_whole_genome_shotgun_sequence	AUGUSTUS	exon	68439111	68439287	.	+	.	ID=g20546.t1.exon3;Parent=g20546.t1;
NC_088784.1_Calliphora_vicina_chromosome_5,_idCalVici1.1,_whole_genome_shotgun_sequence	AUGUSTUS	intron	68439288	68442424	1	+	.	ID=g20546.t1.intron3;Parent=g20546.t1;
NC_088784.1_Calliphora_vicina_chromosome_5,_idCalVici1.1,_whole_genome_shotgun_sequence	AUGUSTUS	CDS	68442425	68442442	1	+	0	ID=g20546.t1.CDS4;Parent=g20546.t1;
NC_088784.1_Calliphora_vicina_chromosome_5,_idCalVici1.1,_whole_genome_shotgun_sequence	AUGUSTUS	exon	68442425	68442442	.	+	.	ID=g20546.t1.exon4;Parent=g20546.t1;
NC_088784.1_Calliphora_vicina_chromosome_5,_idCalVici1.1,_whole_genome_shotgun_sequence	AUGUSTUS	stop_codon	68442440	68442442	.	+	0	ID=g20546.t1.stop1;Parent=g20546.t1;
NC_088784.1_Calliphora_vicina_chromosome_5,_idCalVici1.1,_whole_genome_shotgun_sequence	AUGUSTUS	gene	68459790	68472064	.	+	.	ID=g20547;
NC_088784.1_Calliphora_vicina_chromosome_5,_idCalVici1.1,_whole_genome_shotgun_sequence	AUGUSTUS	mRNA	68459790	68472064	1	+	.	ID=g20547.t1;Parent=g20547;
NC_088784.1_Calliphora_vicina_chromosome_5,_idCalVici1.1,_whole_genome_shotgun_sequence	AUGUSTUS	start_codon	68459790	68459792	.	+	0	ID=g20547.t1.start1;Parent=g20547.t1;
NC_088784.1_Calliphora_vicina_chromosome_5,_idCalVici1.1,_whole_genome_shotgun_sequence	AUGUSTUS	CDS	68459790	68460141	1	+	0	ID=g20547.t1.CDS1;Parent=g20547.t1;
NC_088784.1_Calliphora_vicina_chromosome_5,_idCalVici1.1,_whole_genome_shotgun_sequence	AUGUSTUS	exon	68459790	68460141	.	+	.	ID=g20547.t1.exon1;Parent=g20547.t1;
NC_088784.1_Calliphora_vicina_chromosome_5,_idCalVici1.1,_whole_genome_shotgun_sequence	AUGUSTUS	intron	68460142	68460224	1	+	.	ID=g20547.t1.intron1;Parent=g20547.t1;
NC_088784.1_Calliphora_vicina_chromosome_5,_idCalVici1.1,_whole_genome_shotgun_sequence	AUGUSTUS	CDS	68460225	68460423	1	+	2	ID=g20547.t1.CDS2;Parent=g20547.t1;
NC_088784.1_Calliphora_vicina_chromosome_5,_idCalVici1.1,_whole_genome_shotgun_sequence	AUGUSTUS	exon	68460225	68460423	.	+	.	ID=g20547.t1.exon2;Parent=g20547.t1;
NC_088784.1_Calliphora_vicina_chromosome_5,_idCalVici1.1,_whole_genome_shotgun_sequence	AUGUSTUS	intron	68460424	68470898	1	+	.	ID=g20547.t1.intron2;Parent=g20547.t1;
NC_088784.1_Calliphora_vicina_chromosome_5,_idCalVici1.1,_whole_genome_shotgun_sequence	AUGUSTUS	CDS	68470899	68471018	1	+	1	ID=g20547.t1.CDS3;Parent=g20547.t1;
NC_088784.1_Calliphora_vicina_chromosome_5,_idCalVici1.1,_whole_genome_shotgun_sequence	AUGUSTUS	exon	68470899	68471018	.	+	.	ID=g20547.t1.exon3;Parent=g20547.t1;
NC_088784.1_Calliphora_vicina_chromosome_5,_idCalVici1.1,_whole_genome_shotgun_sequence	AUGUSTUS	intron	68471019	68471079	1	+	.	ID=g20547.t1.intron3;Parent=g20547.t1;
NC_088784.1_Calliphora_vicina_chromosome_5,_idCalVici1.1,_whole_genome_shotgun_sequence	AUGUSTUS	CDS	68471080	68472064	1	+	1	ID=g20547.t1.CDS4;Parent=g20547.t1;
NC_088784.1_Calliphora_vicina_chromosome_5,_idCalVici1.1,_whole_genome_shotgun_sequence	AUGUSTUS	exon	68471080	68472064	.	+	.	ID=g20547.t1.exon4;Parent=g20547.t1;
NC_088784.1_Calliphora_vicina_chromosome_5,_idCalVici1.1,_whole_genome_shotgun_sequence	AUGUSTUS	stop_codon	68472062	68472064	.	+	0	ID=g20547.t1.stop1;Parent=g20547.t1;
NC_088784.1_Calliphora_vicina_chromosome_5,_idCalVici1.1,_whole_genome_shotgun_sequence	GeneMark.hmm3	mRNA	68459790	68460427	.	+	.	ID=g20547.t2;Parent=g20547;
NC_088784.1_Calliphora_vicina_chromosome_5,_idCalVici1.1,_whole_genome_shotgun_sequence	GeneMark.hmm3	start_codon	68459790	68459792	.	+	0	ID=g20547.t2.start1;Parent=g20547.t2;
NC_088784.1_Calliphora_vicina_chromosome_5,_idCalVici1.1,_whole_genome_shotgun_sequence	GeneMark.hmm3	CDS	68459790	68460141	.	+	0	ID=g20547.t2.CDS1;Parent=g20547.t2;
NC_088784.1_Calliphora_vicina_chromosome_5,_idCalVici1.1,_whole_genome_shotgun_sequence	GeneMark.hmm3	exon	68459790	68460141	0	+	.	ID=g20547.t2.exon1;Parent=g20547.t2;
NC_088784.1_Calliphora_vicina_chromosome_5,_idCalVici1.1,_whole_genome_shotgun_sequence	GeneMark.hmm3	intron	68460142	68460224	.	+	2	ID=g20547.t2.intron1;Parent=g20547.t2;
NC_088784.1_Calliphora_vicina_chromosome_5,_idCalVici1.1,_whole_genome_shotgun_sequence	GeneMark.hmm3	CDS	68460225	68460427	.	+	2	ID=g20547.t2.CDS2;Parent=g20547.t2;
NC_088784.1_Calliphora_vicina_chromosome_5,_idCalVici1.1,_whole_genome_shotgun_sequence	GeneMark.hmm3	exon	68460225	68460427	0	+	.	ID=g20547.t2.exon2;Parent=g20547.t2;
NC_088784.1_Calliphora_vicina_chromosome_5,_idCalVici1.1,_whole_genome_shotgun_sequence	GeneMark.hmm3	stop_codon	68460425	68460427	.	+	0	ID=g20547.t2.stop1;Parent=g20547.t2;
NC_088784.1_Calliphora_vicina_chromosome_5,_idCalVici1.1,_whole_genome_shotgun_sequence	GeneMark.hmm3	mRNA	68470925	68471090	.	+	.	ID=g20547.t3;Parent=g20547;
NC_088784.1_Calliphora_vicina_chromosome_5,_idCalVici1.1,_whole_genome_shotgun_sequence	GeneMark.hmm3	start_codon	68470925	68470927	.	+	0	ID=g20547.t3.start1;Parent=g20547.t3;
NC_088784.1_Calliphora_vicina_chromosome_5,_idCalVici1.1,_whole_genome_shotgun_sequence	GeneMark.hmm3	CDS	68470925	68471018	.	+	0	ID=g20547.t3.CDS1;Parent=g20547.t3;
NC_088784.1_Calliphora_vicina_chromosome_5,_idCalVici1.1,_whole_genome_shotgun_sequence	GeneMark.hmm3	exon	68470925	68471018	0	+	.	ID=g20547.t3.exon1;Parent=g20547.t3;
NC_088784.1_Calliphora_vicina_chromosome_5,_idCalVici1.1,_whole_genome_shotgun_sequence	GeneMark.hmm3	intron	68471019	68471079	.	+	2	ID=g20547.t3.intron1;Parent=g20547.t3;
NC_088784.1_Calliphora_vicina_chromosome_5,_idCalVici1.1,_whole_genome_shotgun_sequence	GeneMark.hmm3	CDS	68471080	68471090	.	+	2	ID=g20547.t3.CDS2;Parent=g20547.t3;
NC_088784.1_Calliphora_vicina_chromosome_5,_idCalVici1.1,_whole_genome_shotgun_sequence	GeneMark.hmm3	exon	68471080	68471090	0	+	.	ID=g20547.t3.exon2;Parent=g20547.t3;
NC_088784.1_Calliphora_vicina_chromosome_5,_idCalVici1.1,_whole_genome_shotgun_sequence	GeneMark.hmm3	stop_codon	68471088	68471090	.	+	0	ID=g20547.t3.stop1;Parent=g20547.t3;
NC_088784.1_Calliphora_vicina_chromosome_5,_idCalVici1.1,_whole_genome_shotgun_sequence	AUGUSTUS	gene	68480925	68482715	.	+	.	ID=g20548;
NC_088784.1_Calliphora_vicina_chromosome_5,_idCalVici1.1,_whole_genome_shotgun_sequence	AUGUSTUS	mRNA	68480925	68482715	1	+	.	ID=g20548.t1;Parent=g20548;
NC_088784.1_Calliphora_vicina_chromosome_5,_idCalVici1.1,_whole_genome_shotgun_sequence	AUGUSTUS	start_codon	68480925	68480927	.	+	0	ID=g20548.t1.start1;Parent=g20548.t1;
NC_088784.1_Calliphora_vicina_chromosome_5,_idCalVici1.1,_whole_genome_shotgun_sequence	AUGUSTUS	CDS	68480925	68481276	1	+	0	ID=g20548.t1.CDS1;Parent=g20548.t1;
NC_088784.1_Calliphora_vicina_chromosome_5,_idCalVici1.1,_whole_genome_shotgun_sequence	AUGUSTUS	exon	68480925	68481276	.	+	.	ID=g20548.t1.exon1;Parent=g20548.t1;
NC_088784.1_Calliphora_vicina_chromosome_5,_idCalVici1.1,_whole_genome_shotgun_sequence	AUGUSTUS	intron	68481277	68481341	1	+	.	ID=g20548.t1.intron1;Parent=g20548.t1;
NC_088784.1_Calliphora_vicina_chromosome_5,_idCalVici1.1,_whole_genome_shotgun_sequence	AUGUSTUS	CDS	68481342	68481669	1	+	2	ID=g20548.t1.CDS2;Parent=g20548.t1;
NC_088784.1_Calliphora_vicina_chromosome_5,_idCalVici1.1,_whole_genome_shotgun_sequence	AUGUSTUS	exon	68481342	68481669	.	+	.	ID=g20548.t1.exon2;Parent=g20548.t1;
NC_088784.1_Calliphora_vicina_chromosome_5,_idCalVici1.1,_whole_genome_shotgun_sequence	AUGUSTUS	intron	68481670	68481739	1	+	.	ID=g20548.t1.intron2;Parent=g20548.t1;
NC_088784.1_Calliphora_vicina_chromosome_5,_idCalVici1.1,_whole_genome_shotgun_sequence	AUGUSTUS	CDS	68481740	68482715	1	+	1	ID=g20548.t1.CDS3;Parent=g20548.t1;
NC_088784.1_Calliphora_vicina_chromosome_5,_idCalVici1.1,_whole_genome_shotgun_sequence	AUGUSTUS	exon	68481740	68482715	.	+	.	ID=g20548.t1.exon3;Parent=g20548.t1;
NC_088784.1_Calliphora_vicina_chromosome_5,_idCalVici1.1,_whole_genome_shotgun_sequence	AUGUSTUS	stop_codon	68482713	68482715	.	+	0	ID=g20548.t1.stop1;Parent=g20548.t1;
NC_088784.1_Calliphora_vicina_chromosome_5,_idCalVici1.1,_whole_genome_shotgun_sequence	AUGUSTUS	gene	68552603	68552992	.	+	.	ID=g20549;
NC_088784.1_Calliphora_vicina_chromosome_5,_idCalVici1.1,_whole_genome_shotgun_sequence	AUGUSTUS	mRNA	68552603	68552992	0.88	+	.	ID=g20549.t1;Parent=g20549;
NC_088784.1_Calliphora_vicina_chromosome_5,_idCalVici1.1,_whole_genome_shotgun_sequence	AUGUSTUS	start_codon	68552603	68552605	.	+	0	ID=g20549.t1.start1;Parent=g20549.t1;
NC_088784.1_Calliphora_vicina_chromosome_5,_idCalVici1.1,_whole_genome_shotgun_sequence	AUGUSTUS	CDS	68552603	68552992	0.88	+	0	ID=g20549.t1.CDS1;Parent=g20549.t1;
NC_088784.1_Calliphora_vicina_chromosome_5,_idCalVici1.1,_whole_genome_shotgun_sequence	AUGUSTUS	exon	68552603	68552992	.	+	.	ID=g20549.t1.exon1;Parent=g20549.t1;
NC_088784.1_Calliphora_vicina_chromosome_5,_idCalVici1.1,_whole_genome_shotgun_sequence	AUGUSTUS	stop_codon	68552990	68552992	.	+	0	ID=g20549.t1.stop1;Parent=g20549.t1;
NC_088784.1_Calliphora_vicina_chromosome_5,_idCalVici1.1,_whole_genome_shotgun_sequence	AUGUSTUS	gene	68610054	68613973	.	+	.	ID=g20550;
NC_088784.1_Calliphora_vicina_chromosome_5,_idCalVici1.1,_whole_genome_shotgun_sequence	AUGUSTUS	mRNA	68610054	68613973	0.18	+	.	ID=g20550.t1;Parent=g20550;
NC_088784.1_Calliphora_vicina_chromosome_5,_idCalVici1.1,_whole_genome_shotgun_sequence	AUGUSTUS	start_codon	68610054	68610056	.	+	0	ID=g20550.t1.start1;Parent=g20550.t1;
NC_088784.1_Calliphora_vicina_chromosome_5,_idCalVici1.1,_whole_genome_shotgun_sequence	AUGUSTUS	CDS	68610054	68610998	0.66	+	0	ID=g20550.t1.CDS1;Parent=g20550.t1;
NC_088784.1_Calliphora_vicina_chromosome_5,_idCalVici1.1,_whole_genome_shotgun_sequence	AUGUSTUS	exon	68610054	68610998	.	+	.	ID=g20550.t1.exon1;Parent=g20550.t1;
NC_088784.1_Calliphora_vicina_chromosome_5,_idCalVici1.1,_whole_genome_shotgun_sequence	AUGUSTUS	intron	68610999	68612890	0.18	+	.	ID=g20550.t1.intron1;Parent=g20550.t1;
NC_088784.1_Calliphora_vicina_chromosome_5,_idCalVici1.1,_whole_genome_shotgun_sequence	AUGUSTUS	CDS	68612891	68613973	0.93	+	0	ID=g20550.t1.CDS2;Parent=g20550.t1;
NC_088784.1_Calliphora_vicina_chromosome_5,_idCalVici1.1,_whole_genome_shotgun_sequence	AUGUSTUS	exon	68612891	68613973	.	+	.	ID=g20550.t1.exon2;Parent=g20550.t1;
NC_088784.1_Calliphora_vicina_chromosome_5,_idCalVici1.1,_whole_genome_shotgun_sequence	AUGUSTUS	stop_codon	68613971	68613973	.	+	0	ID=g20550.t1.stop1;Parent=g20550.t1;
NC_088784.1_Calliphora_vicina_chromosome_5,_idCalVici1.1,_whole_genome_shotgun_sequence	AUGUSTUS	mRNA	68610054	68611667	0.32	+	.	ID=g20550.t2;Parent=g20550;
NC_088784.1_Calliphora_vicina_chromosome_5,_idCalVici1.1,_whole_genome_shotgun_sequence	AUGUSTUS	start_codon	68610054	68610056	.	+	0	ID=g20550.t2.start1;Parent=g20550.t2;
NC_088784.1_Calliphora_vicina_chromosome_5,_idCalVici1.1,_whole_genome_shotgun_sequence	AUGUSTUS	CDS	68610054	68611667	0.32	+	0	ID=g20550.t2.CDS1;Parent=g20550.t2;
NC_088784.1_Calliphora_vicina_chromosome_5,_idCalVici1.1,_whole_genome_shotgun_sequence	AUGUSTUS	exon	68610054	68611667	.	+	.	ID=g20550.t2.exon1;Parent=g20550.t2;
NC_088784.1_Calliphora_vicina_chromosome_5,_idCalVici1.1,_whole_genome_shotgun_sequence	AUGUSTUS	stop_codon	68611665	68611667	.	+	0	ID=g20550.t2.stop1;Parent=g20550.t2;
NC_088784.1_Calliphora_vicina_chromosome_5,_idCalVici1.1,_whole_genome_shotgun_sequence	AUGUSTUS	gene	68622134	68648350	.	+	.	ID=g20551;
NC_088784.1_Calliphora_vicina_chromosome_5,_idCalVici1.1,_whole_genome_shotgun_sequence	AUGUSTUS	mRNA	68622134	68648350	0.38	+	.	ID=g20551.t1;Parent=g20551;
NC_088784.1_Calliphora_vicina_chromosome_5,_idCalVici1.1,_whole_genome_shotgun_sequence	AUGUSTUS	start_codon	68622134	68622136	.	+	0	ID=g20551.t1.start1;Parent=g20551.t1;
NC_088784.1_Calliphora_vicina_chromosome_5,_idCalVici1.1,_whole_genome_shotgun_sequence	AUGUSTUS	CDS	68622134	68622208	0.38	+	0	ID=g20551.t1.CDS1;Parent=g20551.t1;
NC_088784.1_Calliphora_vicina_chromosome_5,_idCalVici1.1,_whole_genome_shotgun_sequence	AUGUSTUS	exon	68622134	68622208	.	+	.	ID=g20551.t1.exon1;Parent=g20551.t1;
NC_088784.1_Calliphora_vicina_chromosome_5,_idCalVici1.1,_whole_genome_shotgun_sequence	AUGUSTUS	intron	68622209	68626649	0.57	+	.	ID=g20551.t1.intron1;Parent=g20551.t1;
NC_088784.1_Calliphora_vicina_chromosome_5,_idCalVici1.1,_whole_genome_shotgun_sequence	AUGUSTUS	CDS	68626650	68626868	1	+	0	ID=g20551.t1.CDS2;Parent=g20551.t1;
NC_088784.1_Calliphora_vicina_chromosome_5,_idCalVici1.1,_whole_genome_shotgun_sequence	AUGUSTUS	exon	68626650	68626868	.	+	.	ID=g20551.t1.exon2;Parent=g20551.t1;
NC_088784.1_Calliphora_vicina_chromosome_5,_idCalVici1.1,_whole_genome_shotgun_sequence	AUGUSTUS	intron	68626869	68637536	1	+	.	ID=g20551.t1.intron2;Parent=g20551.t1;
NC_088784.1_Calliphora_vicina_chromosome_5,_idCalVici1.1,_whole_genome_shotgun_sequence	AUGUSTUS	CDS	68637537	68637716	1	+	0	ID=g20551.t1.CDS3;Parent=g20551.t1;
NC_088784.1_Calliphora_vicina_chromosome_5,_idCalVici1.1,_whole_genome_shotgun_sequence	AUGUSTUS	exon	68637537	68637716	.	+	.	ID=g20551.t1.exon3;Parent=g20551.t1;
NC_088784.1_Calliphora_vicina_chromosome_5,_idCalVici1.1,_whole_genome_shotgun_sequence	AUGUSTUS	intron	68637717	68637782	1	+	.	ID=g20551.t1.intron3;Parent=g20551.t1;
NC_088784.1_Calliphora_vicina_chromosome_5,_idCalVici1.1,_whole_genome_shotgun_sequence	AUGUSTUS	CDS	68637783	68637959	1	+	0	ID=g20551.t1.CDS4;Parent=g20551.t1;
NC_088784.1_Calliphora_vicina_chromosome_5,_idCalVici1.1,_whole_genome_shotgun_sequence	AUGUSTUS	exon	68637783	68637959	.	+	.	ID=g20551.t1.exon4;Parent=g20551.t1;
NC_088784.1_Calliphora_vicina_chromosome_5,_idCalVici1.1,_whole_genome_shotgun_sequence	AUGUSTUS	intron	68637960	68648239	1	+	.	ID=g20551.t1.intron4;Parent=g20551.t1;
NC_088784.1_Calliphora_vicina_chromosome_5,_idCalVici1.1,_whole_genome_shotgun_sequence	AUGUSTUS	CDS	68648240	68648350	1	+	0	ID=g20551.t1.CDS5;Parent=g20551.t1;
NC_088784.1_Calliphora_vicina_chromosome_5,_idCalVici1.1,_whole_genome_shotgun_sequence	AUGUSTUS	exon	68648240	68648350	.	+	.	ID=g20551.t1.exon5;Parent=g20551.t1;
NC_088784.1_Calliphora_vicina_chromosome_5,_idCalVici1.1,_whole_genome_shotgun_sequence	AUGUSTUS	stop_codon	68648348	68648350	.	+	0	ID=g20551.t1.stop1;Parent=g20551.t1;
NC_088784.1_Calliphora_vicina_chromosome_5,_idCalVici1.1,_whole_genome_shotgun_sequence	AUGUSTUS	gene	68652506	68654206	.	+	.	ID=g20552;
NC_088784.1_Calliphora_vicina_chromosome_5,_idCalVici1.1,_whole_genome_shotgun_sequence	AUGUSTUS	mRNA	68652506	68654206	1	+	.	ID=g20552.t1;Parent=g20552;
NC_088784.1_Calliphora_vicina_chromosome_5,_idCalVici1.1,_whole_genome_shotgun_sequence	AUGUSTUS	start_codon	68652506	68652508	.	+	0	ID=g20552.t1.start1;Parent=g20552.t1;
NC_088784.1_Calliphora_vicina_chromosome_5,_idCalVici1.1,_whole_genome_shotgun_sequence	AUGUSTUS	CDS	68652506	68652766	1	+	0	ID=g20552.t1.CDS1;Parent=g20552.t1;
NC_088784.1_Calliphora_vicina_chromosome_5,_idCalVici1.1,_whole_genome_shotgun_sequence	AUGUSTUS	exon	68652506	68652766	.	+	.	ID=g20552.t1.exon1;Parent=g20552.t1;
NC_088784.1_Calliphora_vicina_chromosome_5,_idCalVici1.1,_whole_genome_shotgun_sequence	AUGUSTUS	intron	68652767	68653374	1	+	.	ID=g20552.t1.intron1;Parent=g20552.t1;
NC_088784.1_Calliphora_vicina_chromosome_5,_idCalVici1.1,_whole_genome_shotgun_sequence	AUGUSTUS	CDS	68653375	68653610	1	+	0	ID=g20552.t1.CDS2;Parent=g20552.t1;
NC_088784.1_Calliphora_vicina_chromosome_5,_idCalVici1.1,_whole_genome_shotgun_sequence	AUGUSTUS	exon	68653375	68653610	.	+	.	ID=g20552.t1.exon2;Parent=g20552.t1;
NC_088784.1_Calliphora_vicina_chromosome_5,_idCalVici1.1,_whole_genome_shotgun_sequence	AUGUSTUS	intron	68653611	68653726	1	+	.	ID=g20552.t1.intron2;Parent=g20552.t1;
NC_088784.1_Calliphora_vicina_chromosome_5,_idCalVici1.1,_whole_genome_shotgun_sequence	AUGUSTUS	CDS	68653727	68653930	1	+	1	ID=g20552.t1.CDS3;Parent=g20552.t1;
NC_088784.1_Calliphora_vicina_chromosome_5,_idCalVici1.1,_whole_genome_shotgun_sequence	AUGUSTUS	exon	68653727	68653930	.	+	.	ID=g20552.t1.exon3;Parent=g20552.t1;
NC_088784.1_Calliphora_vicina_chromosome_5,_idCalVici1.1,_whole_genome_shotgun_sequence	AUGUSTUS	intron	68653931	68654004	1	+	.	ID=g20552.t1.intron3;Parent=g20552.t1;
NC_088784.1_Calliphora_vicina_chromosome_5,_idCalVici1.1,_whole_genome_shotgun_sequence	AUGUSTUS	CDS	68654005	68654206	1	+	1	ID=g20552.t1.CDS4;Parent=g20552.t1;
NC_088784.1_Calliphora_vicina_chromosome_5,_idCalVici1.1,_whole_genome_shotgun_sequence	AUGUSTUS	exon	68654005	68654206	.	+	.	ID=g20552.t1.exon4;Parent=g20552.t1;
NC_088784.1_Calliphora_vicina_chromosome_5,_idCalVici1.1,_whole_genome_shotgun_sequence	AUGUSTUS	stop_codon	68654204	68654206	.	+	0	ID=g20552.t1.stop1;Parent=g20552.t1;
NC_088784.1_Calliphora_vicina_chromosome_5,_idCalVici1.1,_whole_genome_shotgun_sequence	AUGUSTUS	gene	68660568	68660867	.	+	.	ID=g20553;
NC_088784.1_Calliphora_vicina_chromosome_5,_idCalVici1.1,_whole_genome_shotgun_sequence	AUGUSTUS	mRNA	68660568	68660867	1	+	.	ID=g20553.t1;Parent=g20553;
NC_088784.1_Calliphora_vicina_chromosome_5,_idCalVici1.1,_whole_genome_shotgun_sequence	AUGUSTUS	start_codon	68660568	68660570	.	+	0	ID=g20553.t1.start1;Parent=g20553.t1;
NC_088784.1_Calliphora_vicina_chromosome_5,_idCalVici1.1,_whole_genome_shotgun_sequence	AUGUSTUS	CDS	68660568	68660867	1	+	0	ID=g20553.t1.CDS1;Parent=g20553.t1;
NC_088784.1_Calliphora_vicina_chromosome_5,_idCalVici1.1,_whole_genome_shotgun_sequence	AUGUSTUS	exon	68660568	68660867	.	+	.	ID=g20553.t1.exon1;Parent=g20553.t1;
NC_088784.1_Calliphora_vicina_chromosome_5,_idCalVici1.1,_whole_genome_shotgun_sequence	AUGUSTUS	stop_codon	68660865	68660867	.	+	0	ID=g20553.t1.stop1;Parent=g20553.t1;
NC_088784.1_Calliphora_vicina_chromosome_5,_idCalVici1.1,_whole_genome_shotgun_sequence	AUGUSTUS	gene	68717078	68722579	.	+	.	ID=g20554;
NC_088784.1_Calliphora_vicina_chromosome_5,_idCalVici1.1,_whole_genome_shotgun_sequence	AUGUSTUS	mRNA	68717078	68722579	1	+	.	ID=g20554.t1;Parent=g20554;
NC_088784.1_Calliphora_vicina_chromosome_5,_idCalVici1.1,_whole_genome_shotgun_sequence	AUGUSTUS	start_codon	68717078	68717080	.	+	0	ID=g20554.t1.start1;Parent=g20554.t1;
NC_088784.1_Calliphora_vicina_chromosome_5,_idCalVici1.1,_whole_genome_shotgun_sequence	AUGUSTUS	CDS	68717078	68722579	1	+	0	ID=g20554.t1.CDS1;Parent=g20554.t1;
NC_088784.1_Calliphora_vicina_chromosome_5,_idCalVici1.1,_whole_genome_shotgun_sequence	AUGUSTUS	exon	68717078	68722579	.	+	.	ID=g20554.t1.exon1;Parent=g20554.t1;
NC_088784.1_Calliphora_vicina_chromosome_5,_idCalVici1.1,_whole_genome_shotgun_sequence	AUGUSTUS	stop_codon	68722577	68722579	.	+	0	ID=g20554.t1.stop1;Parent=g20554.t1;
NC_088784.1_Calliphora_vicina_chromosome_5,_idCalVici1.1,_whole_genome_shotgun_sequence	AUGUSTUS	gene	68738611	68749600	.	+	.	ID=g20555;
NC_088784.1_Calliphora_vicina_chromosome_5,_idCalVici1.1,_whole_genome_shotgun_sequence	AUGUSTUS	mRNA	68738611	68749600	0.69	+	.	ID=g20555.t1;Parent=g20555;
NC_088784.1_Calliphora_vicina_chromosome_5,_idCalVici1.1,_whole_genome_shotgun_sequence	AUGUSTUS	start_codon	68738611	68738613	.	+	0	ID=g20555.t1.start1;Parent=g20555.t1;
NC_088784.1_Calliphora_vicina_chromosome_5,_idCalVici1.1,_whole_genome_shotgun_sequence	AUGUSTUS	CDS	68738611	68738799	1	+	0	ID=g20555.t1.CDS1;Parent=g20555.t1;
NC_088784.1_Calliphora_vicina_chromosome_5,_idCalVici1.1,_whole_genome_shotgun_sequence	AUGUSTUS	exon	68738611	68738799	.	+	.	ID=g20555.t1.exon1;Parent=g20555.t1;
NC_088784.1_Calliphora_vicina_chromosome_5,_idCalVici1.1,_whole_genome_shotgun_sequence	AUGUSTUS	intron	68738800	68748951	1	+	.	ID=g20555.t1.intron1;Parent=g20555.t1;
NC_088784.1_Calliphora_vicina_chromosome_5,_idCalVici1.1,_whole_genome_shotgun_sequence	AUGUSTUS	CDS	68748952	68749093	1	+	0	ID=g20555.t1.CDS2;Parent=g20555.t1;
NC_088784.1_Calliphora_vicina_chromosome_5,_idCalVici1.1,_whole_genome_shotgun_sequence	AUGUSTUS	exon	68748952	68749093	.	+	.	ID=g20555.t1.exon2;Parent=g20555.t1;
NC_088784.1_Calliphora_vicina_chromosome_5,_idCalVici1.1,_whole_genome_shotgun_sequence	AUGUSTUS	intron	68749094	68749329	1	+	.	ID=g20555.t1.intron2;Parent=g20555.t1;
NC_088784.1_Calliphora_vicina_chromosome_5,_idCalVici1.1,_whole_genome_shotgun_sequence	AUGUSTUS	CDS	68749330	68749523	0.7	+	2	ID=g20555.t1.CDS3;Parent=g20555.t1;
NC_088784.1_Calliphora_vicina_chromosome_5,_idCalVici1.1,_whole_genome_shotgun_sequence	AUGUSTUS	exon	68749330	68749523	.	+	.	ID=g20555.t1.exon3;Parent=g20555.t1;
NC_088784.1_Calliphora_vicina_chromosome_5,_idCalVici1.1,_whole_genome_shotgun_sequence	AUGUSTUS	intron	68749524	68749582	0.69	+	.	ID=g20555.t1.intron3;Parent=g20555.t1;
NC_088784.1_Calliphora_vicina_chromosome_5,_idCalVici1.1,_whole_genome_shotgun_sequence	AUGUSTUS	CDS	68749583	68749600	0.69	+	0	ID=g20555.t1.CDS4;Parent=g20555.t1;
NC_088784.1_Calliphora_vicina_chromosome_5,_idCalVici1.1,_whole_genome_shotgun_sequence	AUGUSTUS	exon	68749583	68749600	.	+	.	ID=g20555.t1.exon4;Parent=g20555.t1;
NC_088784.1_Calliphora_vicina_chromosome_5,_idCalVici1.1,_whole_genome_shotgun_sequence	AUGUSTUS	stop_codon	68749598	68749600	.	+	0	ID=g20555.t1.stop1;Parent=g20555.t1;
NC_088784.1_Calliphora_vicina_chromosome_5,_idCalVici1.1,_whole_genome_shotgun_sequence	AUGUSTUS	gene	68768446	68772938	.	+	.	ID=g20556;
NC_088784.1_Calliphora_vicina_chromosome_5,_idCalVici1.1,_whole_genome_shotgun_sequence	AUGUSTUS	mRNA	68768446	68772938	1	+	.	ID=g20556.t1;Parent=g20556;
NC_088784.1_Calliphora_vicina_chromosome_5,_idCalVici1.1,_whole_genome_shotgun_sequence	AUGUSTUS	start_codon	68768446	68768448	.	+	0	ID=g20556.t1.start1;Parent=g20556.t1;
NC_088784.1_Calliphora_vicina_chromosome_5,_idCalVici1.1,_whole_genome_shotgun_sequence	AUGUSTUS	CDS	68768446	68769413	1	+	0	ID=g20556.t1.CDS1;Parent=g20556.t1;
NC_088784.1_Calliphora_vicina_chromosome_5,_idCalVici1.1,_whole_genome_shotgun_sequence	AUGUSTUS	exon	68768446	68769413	.	+	.	ID=g20556.t1.exon1;Parent=g20556.t1;
NC_088784.1_Calliphora_vicina_chromosome_5,_idCalVici1.1,_whole_genome_shotgun_sequence	AUGUSTUS	intron	68769414	68769484	1	+	.	ID=g20556.t1.intron1;Parent=g20556.t1;
NC_088784.1_Calliphora_vicina_chromosome_5,_idCalVici1.1,_whole_genome_shotgun_sequence	AUGUSTUS	CDS	68769485	68769693	1	+	1	ID=g20556.t1.CDS2;Parent=g20556.t1;
NC_088784.1_Calliphora_vicina_chromosome_5,_idCalVici1.1,_whole_genome_shotgun_sequence	AUGUSTUS	exon	68769485	68769693	.	+	.	ID=g20556.t1.exon2;Parent=g20556.t1;
NC_088784.1_Calliphora_vicina_chromosome_5,_idCalVici1.1,_whole_genome_shotgun_sequence	AUGUSTUS	intron	68769694	68769750	1	+	.	ID=g20556.t1.intron2;Parent=g20556.t1;
NC_088784.1_Calliphora_vicina_chromosome_5,_idCalVici1.1,_whole_genome_shotgun_sequence	AUGUSTUS	CDS	68769751	68770025	1	+	2	ID=g20556.t1.CDS3;Parent=g20556.t1;
NC_088784.1_Calliphora_vicina_chromosome_5,_idCalVici1.1,_whole_genome_shotgun_sequence	AUGUSTUS	exon	68769751	68770025	.	+	.	ID=g20556.t1.exon3;Parent=g20556.t1;
NC_088784.1_Calliphora_vicina_chromosome_5,_idCalVici1.1,_whole_genome_shotgun_sequence	AUGUSTUS	intron	68770026	68770086	1	+	.	ID=g20556.t1.intron3;Parent=g20556.t1;
NC_088784.1_Calliphora_vicina_chromosome_5,_idCalVici1.1,_whole_genome_shotgun_sequence	AUGUSTUS	CDS	68770087	68770200	1	+	0	ID=g20556.t1.CDS4;Parent=g20556.t1;
NC_088784.1_Calliphora_vicina_chromosome_5,_idCalVici1.1,_whole_genome_shotgun_sequence	AUGUSTUS	exon	68770087	68770200	.	+	.	ID=g20556.t1.exon4;Parent=g20556.t1;
NC_088784.1_Calliphora_vicina_chromosome_5,_idCalVici1.1,_whole_genome_shotgun_sequence	AUGUSTUS	intron	68770201	68770260	1	+	.	ID=g20556.t1.intron4;Parent=g20556.t1;
NC_088784.1_Calliphora_vicina_chromosome_5,_idCalVici1.1,_whole_genome_shotgun_sequence	AUGUSTUS	CDS	68770261	68770424	1	+	0	ID=g20556.t1.CDS5;Parent=g20556.t1;
NC_088784.1_Calliphora_vicina_chromosome_5,_idCalVici1.1,_whole_genome_shotgun_sequence	AUGUSTUS	exon	68770261	68770424	.	+	.	ID=g20556.t1.exon5;Parent=g20556.t1;
NC_088784.1_Calliphora_vicina_chromosome_5,_idCalVici1.1,_whole_genome_shotgun_sequence	AUGUSTUS	intron	68770425	68772778	1	+	.	ID=g20556.t1.intron5;Parent=g20556.t1;
NC_088784.1_Calliphora_vicina_chromosome_5,_idCalVici1.1,_whole_genome_shotgun_sequence	AUGUSTUS	CDS	68772779	68772938	1	+	1	ID=g20556.t1.CDS6;Parent=g20556.t1;
NC_088784.1_Calliphora_vicina_chromosome_5,_idCalVici1.1,_whole_genome_shotgun_sequence	AUGUSTUS	exon	68772779	68772938	.	+	.	ID=g20556.t1.exon6;Parent=g20556.t1;
NC_088784.1_Calliphora_vicina_chromosome_5,_idCalVici1.1,_whole_genome_shotgun_sequence	AUGUSTUS	stop_codon	68772936	68772938	.	+	0	ID=g20556.t1.stop1;Parent=g20556.t1;
NC_088784.1_Calliphora_vicina_chromosome_5,_idCalVici1.1,_whole_genome_shotgun_sequence	AUGUSTUS	gene	68785564	68832508	.	-	.	ID=g20557;
NC_088784.1_Calliphora_vicina_chromosome_5,_idCalVici1.1,_whole_genome_shotgun_sequence	AUGUSTUS	mRNA	68785564	68832508	0.68	-	.	ID=g20557.t1;Parent=g20557;
NC_088784.1_Calliphora_vicina_chromosome_5,_idCalVici1.1,_whole_genome_shotgun_sequence	AUGUSTUS	stop_codon	68785564	68785566	.	-	0	ID=g20557.t1.stop1;Parent=g20557.t1;
NC_088784.1_Calliphora_vicina_chromosome_5,_idCalVici1.1,_whole_genome_shotgun_sequence	AUGUSTUS	CDS	68785564	68785755	1	-	0	ID=g20557.t1.CDS1;Parent=g20557.t1;
NC_088784.1_Calliphora_vicina_chromosome_5,_idCalVici1.1,_whole_genome_shotgun_sequence	AUGUSTUS	exon	68785564	68785755	.	-	.	ID=g20557.t1.exon1;Parent=g20557.t1;
NC_088784.1_Calliphora_vicina_chromosome_5,_idCalVici1.1,_whole_genome_shotgun_sequence	AUGUSTUS	intron	68785756	68785826	1	-	.	ID=g20557.t1.intron1;Parent=g20557.t1;
NC_088784.1_Calliphora_vicina_chromosome_5,_idCalVici1.1,_whole_genome_shotgun_sequence	AUGUSTUS	CDS	68785827	68786654	1	-	0	ID=g20557.t1.CDS2;Parent=g20557.t1;
NC_088784.1_Calliphora_vicina_chromosome_5,_idCalVici1.1,_whole_genome_shotgun_sequence	AUGUSTUS	exon	68785827	68786654	.	-	.	ID=g20557.t1.exon2;Parent=g20557.t1;
NC_088784.1_Calliphora_vicina_chromosome_5,_idCalVici1.1,_whole_genome_shotgun_sequence	AUGUSTUS	intron	68786655	68824208	0.85	-	.	ID=g20557.t1.intron2;Parent=g20557.t1;
NC_088784.1_Calliphora_vicina_chromosome_5,_idCalVici1.1,_whole_genome_shotgun_sequence	AUGUSTUS	CDS	68824209	68824304	1	-	0	ID=g20557.t1.CDS3;Parent=g20557.t1;
NC_088784.1_Calliphora_vicina_chromosome_5,_idCalVici1.1,_whole_genome_shotgun_sequence	AUGUSTUS	exon	68824209	68824304	.	-	.	ID=g20557.t1.exon3;Parent=g20557.t1;
NC_088784.1_Calliphora_vicina_chromosome_5,_idCalVici1.1,_whole_genome_shotgun_sequence	AUGUSTUS	intron	68824305	68824381	1	-	.	ID=g20557.t1.intron3;Parent=g20557.t1;
NC_088784.1_Calliphora_vicina_chromosome_5,_idCalVici1.1,_whole_genome_shotgun_sequence	AUGUSTUS	CDS	68824382	68824454	1	-	1	ID=g20557.t1.CDS4;Parent=g20557.t1;
NC_088784.1_Calliphora_vicina_chromosome_5,_idCalVici1.1,_whole_genome_shotgun_sequence	AUGUSTUS	exon	68824382	68824454	.	-	.	ID=g20557.t1.exon4;Parent=g20557.t1;
NC_088784.1_Calliphora_vicina_chromosome_5,_idCalVici1.1,_whole_genome_shotgun_sequence	AUGUSTUS	intron	68824455	68829152	1	-	.	ID=g20557.t1.intron4;Parent=g20557.t1;
NC_088784.1_Calliphora_vicina_chromosome_5,_idCalVici1.1,_whole_genome_shotgun_sequence	AUGUSTUS	CDS	68829153	68829196	1	-	0	ID=g20557.t1.CDS5;Parent=g20557.t1;
NC_088784.1_Calliphora_vicina_chromosome_5,_idCalVici1.1,_whole_genome_shotgun_sequence	AUGUSTUS	exon	68829153	68829196	.	-	.	ID=g20557.t1.exon5;Parent=g20557.t1;
NC_088784.1_Calliphora_vicina_chromosome_5,_idCalVici1.1,_whole_genome_shotgun_sequence	AUGUSTUS	intron	68829197	68830637	1	-	.	ID=g20557.t1.intron5;Parent=g20557.t1;
NC_088784.1_Calliphora_vicina_chromosome_5,_idCalVici1.1,_whole_genome_shotgun_sequence	AUGUSTUS	CDS	68830638	68830694	1	-	0	ID=g20557.t1.CDS6;Parent=g20557.t1;
NC_088784.1_Calliphora_vicina_chromosome_5,_idCalVici1.1,_whole_genome_shotgun_sequence	AUGUSTUS	exon	68830638	68830694	.	-	.	ID=g20557.t1.exon6;Parent=g20557.t1;
NC_088784.1_Calliphora_vicina_chromosome_5,_idCalVici1.1,_whole_genome_shotgun_sequence	AUGUSTUS	intron	68830695	68832412	1	-	.	ID=g20557.t1.intron6;Parent=g20557.t1;
NC_088784.1_Calliphora_vicina_chromosome_5,_idCalVici1.1,_whole_genome_shotgun_sequence	AUGUSTUS	CDS	68832413	68832508	0.79	-	0	ID=g20557.t1.CDS7;Parent=g20557.t1;
NC_088784.1_Calliphora_vicina_chromosome_5,_idCalVici1.1,_whole_genome_shotgun_sequence	AUGUSTUS	exon	68832413	68832508	.	-	.	ID=g20557.t1.exon7;Parent=g20557.t1;
NC_088784.1_Calliphora_vicina_chromosome_5,_idCalVici1.1,_whole_genome_shotgun_sequence	AUGUSTUS	start_codon	68832506	68832508	.	-	0	ID=g20557.t1.start1;Parent=g20557.t1;
NC_088784.1_Calliphora_vicina_chromosome_5,_idCalVici1.1,_whole_genome_shotgun_sequence	AUGUSTUS	gene	68877691	68878867	.	+	.	ID=g20558;
NC_088784.1_Calliphora_vicina_chromosome_5,_idCalVici1.1,_whole_genome_shotgun_sequence	AUGUSTUS	mRNA	68877691	68878867	1	+	.	ID=g20558.t1;Parent=g20558;
NC_088784.1_Calliphora_vicina_chromosome_5,_idCalVici1.1,_whole_genome_shotgun_sequence	AUGUSTUS	start_codon	68877691	68877693	.	+	0	ID=g20558.t1.start1;Parent=g20558.t1;
NC_088784.1_Calliphora_vicina_chromosome_5,_idCalVici1.1,_whole_genome_shotgun_sequence	AUGUSTUS	CDS	68877691	68878031	1	+	0	ID=g20558.t1.CDS1;Parent=g20558.t1;
NC_088784.1_Calliphora_vicina_chromosome_5,_idCalVici1.1,_whole_genome_shotgun_sequence	AUGUSTUS	exon	68877691	68878031	.	+	.	ID=g20558.t1.exon1;Parent=g20558.t1;
NC_088784.1_Calliphora_vicina_chromosome_5,_idCalVici1.1,_whole_genome_shotgun_sequence	AUGUSTUS	intron	68878032	68878551	1	+	.	ID=g20558.t1.intron1;Parent=g20558.t1;
NC_088784.1_Calliphora_vicina_chromosome_5,_idCalVici1.1,_whole_genome_shotgun_sequence	AUGUSTUS	CDS	68878552	68878867	1	+	1	ID=g20558.t1.CDS2;Parent=g20558.t1;
NC_088784.1_Calliphora_vicina_chromosome_5,_idCalVici1.1,_whole_genome_shotgun_sequence	AUGUSTUS	exon	68878552	68878867	.	+	.	ID=g20558.t1.exon2;Parent=g20558.t1;
NC_088784.1_Calliphora_vicina_chromosome_5,_idCalVici1.1,_whole_genome_shotgun_sequence	AUGUSTUS	stop_codon	68878865	68878867	.	+	0	ID=g20558.t1.stop1;Parent=g20558.t1;
NC_088784.1_Calliphora_vicina_chromosome_5,_idCalVici1.1,_whole_genome_shotgun_sequence	AUGUSTUS	gene	68879054	68881493	.	-	.	ID=g20559;
NC_088784.1_Calliphora_vicina_chromosome_5,_idCalVici1.1,_whole_genome_shotgun_sequence	AUGUSTUS	mRNA	68879054	68881493	1	-	.	ID=g20559.t1;Parent=g20559;
NC_088784.1_Calliphora_vicina_chromosome_5,_idCalVici1.1,_whole_genome_shotgun_sequence	AUGUSTUS	stop_codon	68879054	68879056	.	-	0	ID=g20559.t1.stop1;Parent=g20559.t1;
NC_088784.1_Calliphora_vicina_chromosome_5,_idCalVici1.1,_whole_genome_shotgun_sequence	AUGUSTUS	CDS	68879054	68879241	1	-	2	ID=g20559.t1.CDS1;Parent=g20559.t1;
NC_088784.1_Calliphora_vicina_chromosome_5,_idCalVici1.1,_whole_genome_shotgun_sequence	AUGUSTUS	exon	68879054	68879241	.	-	.	ID=g20559.t1.exon1;Parent=g20559.t1;
NC_088784.1_Calliphora_vicina_chromosome_5,_idCalVici1.1,_whole_genome_shotgun_sequence	AUGUSTUS	intron	68879242	68879308	1	-	.	ID=g20559.t1.intron1;Parent=g20559.t1;
NC_088784.1_Calliphora_vicina_chromosome_5,_idCalVici1.1,_whole_genome_shotgun_sequence	AUGUSTUS	CDS	68879309	68880166	1	-	2	ID=g20559.t1.CDS2;Parent=g20559.t1;
NC_088784.1_Calliphora_vicina_chromosome_5,_idCalVici1.1,_whole_genome_shotgun_sequence	AUGUSTUS	exon	68879309	68880166	.	-	.	ID=g20559.t1.exon2;Parent=g20559.t1;
NC_088784.1_Calliphora_vicina_chromosome_5,_idCalVici1.1,_whole_genome_shotgun_sequence	AUGUSTUS	intron	68880167	68881288	1	-	.	ID=g20559.t1.intron2;Parent=g20559.t1;
NC_088784.1_Calliphora_vicina_chromosome_5,_idCalVici1.1,_whole_genome_shotgun_sequence	AUGUSTUS	CDS	68881289	68881493	1	-	0	ID=g20559.t1.CDS3;Parent=g20559.t1;
NC_088784.1_Calliphora_vicina_chromosome_5,_idCalVici1.1,_whole_genome_shotgun_sequence	AUGUSTUS	exon	68881289	68881493	.	-	.	ID=g20559.t1.exon3;Parent=g20559.t1;
NC_088784.1_Calliphora_vicina_chromosome_5,_idCalVici1.1,_whole_genome_shotgun_sequence	AUGUSTUS	start_codon	68881491	68881493	.	-	0	ID=g20559.t1.start1;Parent=g20559.t1;
NC_088784.1_Calliphora_vicina_chromosome_5,_idCalVici1.1,_whole_genome_shotgun_sequence	AUGUSTUS	gene	68895653	68899699	.	+	.	ID=g20560;
NC_088784.1_Calliphora_vicina_chromosome_5,_idCalVici1.1,_whole_genome_shotgun_sequence	AUGUSTUS	mRNA	68895653	68899699	1	+	.	ID=g20560.t1;Parent=g20560;
NC_088784.1_Calliphora_vicina_chromosome_5,_idCalVici1.1,_whole_genome_shotgun_sequence	AUGUSTUS	start_codon	68895653	68895655	.	+	0	ID=g20560.t1.start1;Parent=g20560.t1;
NC_088784.1_Calliphora_vicina_chromosome_5,_idCalVici1.1,_whole_genome_shotgun_sequence	AUGUSTUS	CDS	68895653	68899699	1	+	0	ID=g20560.t1.CDS1;Parent=g20560.t1;
NC_088784.1_Calliphora_vicina_chromosome_5,_idCalVici1.1,_whole_genome_shotgun_sequence	AUGUSTUS	exon	68895653	68899699	.	+	.	ID=g20560.t1.exon1;Parent=g20560.t1;
NC_088784.1_Calliphora_vicina_chromosome_5,_idCalVici1.1,_whole_genome_shotgun_sequence	AUGUSTUS	stop_codon	68899697	68899699	.	+	0	ID=g20560.t1.stop1;Parent=g20560.t1;
NC_088784.1_Calliphora_vicina_chromosome_5,_idCalVici1.1,_whole_genome_shotgun_sequence	AUGUSTUS	gene	68902631	68904133	.	-	.	ID=g20561;
NC_088784.1_Calliphora_vicina_chromosome_5,_idCalVici1.1,_whole_genome_shotgun_sequence	AUGUSTUS	mRNA	68902631	68904133	1	-	.	ID=g20561.t1;Parent=g20561;
NC_088784.1_Calliphora_vicina_chromosome_5,_idCalVici1.1,_whole_genome_shotgun_sequence	AUGUSTUS	stop_codon	68902631	68902633	.	-	0	ID=g20561.t1.stop1;Parent=g20561.t1;
NC_088784.1_Calliphora_vicina_chromosome_5,_idCalVici1.1,_whole_genome_shotgun_sequence	AUGUSTUS	CDS	68902631	68904133	1	-	0	ID=g20561.t1.CDS1;Parent=g20561.t1;
NC_088784.1_Calliphora_vicina_chromosome_5,_idCalVici1.1,_whole_genome_shotgun_sequence	AUGUSTUS	exon	68902631	68904133	.	-	.	ID=g20561.t1.exon1;Parent=g20561.t1;
NC_088784.1_Calliphora_vicina_chromosome_5,_idCalVici1.1,_whole_genome_shotgun_sequence	AUGUSTUS	start_codon	68904131	68904133	.	-	0	ID=g20561.t1.start1;Parent=g20561.t1;
NC_088784.1_Calliphora_vicina_chromosome_5,_idCalVici1.1,_whole_genome_shotgun_sequence	AUGUSTUS	gene	68908069	68912013	.	+	.	ID=g20562;
NC_088784.1_Calliphora_vicina_chromosome_5,_idCalVici1.1,_whole_genome_shotgun_sequence	AUGUSTUS	mRNA	68908069	68912013	0.57	+	.	ID=g20562.t1;Parent=g20562;
NC_088784.1_Calliphora_vicina_chromosome_5,_idCalVici1.1,_whole_genome_shotgun_sequence	AUGUSTUS	start_codon	68908069	68908071	.	+	0	ID=g20562.t1.start1;Parent=g20562.t1;
NC_088784.1_Calliphora_vicina_chromosome_5,_idCalVici1.1,_whole_genome_shotgun_sequence	AUGUSTUS	CDS	68908069	68908197	1	+	0	ID=g20562.t1.CDS1;Parent=g20562.t1;
NC_088784.1_Calliphora_vicina_chromosome_5,_idCalVici1.1,_whole_genome_shotgun_sequence	AUGUSTUS	exon	68908069	68908197	.	+	.	ID=g20562.t1.exon1;Parent=g20562.t1;
NC_088784.1_Calliphora_vicina_chromosome_5,_idCalVici1.1,_whole_genome_shotgun_sequence	AUGUSTUS	intron	68908198	68911896	0.64	+	.	ID=g20562.t1.intron1;Parent=g20562.t1;
NC_088784.1_Calliphora_vicina_chromosome_5,_idCalVici1.1,_whole_genome_shotgun_sequence	AUGUSTUS	CDS	68911897	68912013	0.57	+	0	ID=g20562.t1.CDS2;Parent=g20562.t1;
NC_088784.1_Calliphora_vicina_chromosome_5,_idCalVici1.1,_whole_genome_shotgun_sequence	AUGUSTUS	exon	68911897	68912013	.	+	.	ID=g20562.t1.exon2;Parent=g20562.t1;
NC_088784.1_Calliphora_vicina_chromosome_5,_idCalVici1.1,_whole_genome_shotgun_sequence	AUGUSTUS	stop_codon	68912011	68912013	.	+	0	ID=g20562.t1.stop1;Parent=g20562.t1;
NC_088784.1_Calliphora_vicina_chromosome_5,_idCalVici1.1,_whole_genome_shotgun_sequence	AUGUSTUS	gene	68945695	68946874	.	-	.	ID=g20563;
NC_088784.1_Calliphora_vicina_chromosome_5,_idCalVici1.1,_whole_genome_shotgun_sequence	AUGUSTUS	mRNA	68945695	68946874	1	-	.	ID=g20563.t1;Parent=g20563;
NC_088784.1_Calliphora_vicina_chromosome_5,_idCalVici1.1,_whole_genome_shotgun_sequence	AUGUSTUS	stop_codon	68945695	68945697	.	-	0	ID=g20563.t1.stop1;Parent=g20563.t1;
NC_088784.1_Calliphora_vicina_chromosome_5,_idCalVici1.1,_whole_genome_shotgun_sequence	AUGUSTUS	CDS	68945695	68946682	1	-	1	ID=g20563.t1.CDS1;Parent=g20563.t1;
NC_088784.1_Calliphora_vicina_chromosome_5,_idCalVici1.1,_whole_genome_shotgun_sequence	AUGUSTUS	exon	68945695	68946682	.	-	.	ID=g20563.t1.exon1;Parent=g20563.t1;
NC_088784.1_Calliphora_vicina_chromosome_5,_idCalVici1.1,_whole_genome_shotgun_sequence	AUGUSTUS	intron	68946683	68946749	1	-	.	ID=g20563.t1.intron1;Parent=g20563.t1;
NC_088784.1_Calliphora_vicina_chromosome_5,_idCalVici1.1,_whole_genome_shotgun_sequence	AUGUSTUS	CDS	68946750	68946874	1	-	0	ID=g20563.t1.CDS2;Parent=g20563.t1;
NC_088784.1_Calliphora_vicina_chromosome_5,_idCalVici1.1,_whole_genome_shotgun_sequence	AUGUSTUS	exon	68946750	68946874	.	-	.	ID=g20563.t1.exon2;Parent=g20563.t1;
NC_088784.1_Calliphora_vicina_chromosome_5,_idCalVici1.1,_whole_genome_shotgun_sequence	AUGUSTUS	start_codon	68946872	68946874	.	-	0	ID=g20563.t1.start1;Parent=g20563.t1;
NC_088784.1_Calliphora_vicina_chromosome_5,_idCalVici1.1,_whole_genome_shotgun_sequence	AUGUSTUS	gene	68959107	68976700	.	+	.	ID=g20564;
NC_088784.1_Calliphora_vicina_chromosome_5,_idCalVici1.1,_whole_genome_shotgun_sequence	AUGUSTUS	mRNA	68959507	68976700	1	+	.	ID=g20564.t1;Parent=g20564;
NC_088784.1_Calliphora_vicina_chromosome_5,_idCalVici1.1,_whole_genome_shotgun_sequence	AUGUSTUS	start_codon	68959507	68959509	.	+	0	ID=g20564.t1.start1;Parent=g20564.t1;
NC_088784.1_Calliphora_vicina_chromosome_5,_idCalVici1.1,_whole_genome_shotgun_sequence	AUGUSTUS	CDS	68959507	68959635	1	+	0	ID=g20564.t1.CDS1;Parent=g20564.t1;
NC_088784.1_Calliphora_vicina_chromosome_5,_idCalVici1.1,_whole_genome_shotgun_sequence	AUGUSTUS	exon	68959507	68959635	.	+	.	ID=g20564.t1.exon1;Parent=g20564.t1;
NC_088784.1_Calliphora_vicina_chromosome_5,_idCalVici1.1,_whole_genome_shotgun_sequence	AUGUSTUS	intron	68959636	68959699	1	+	.	ID=g20564.t1.intron1;Parent=g20564.t1;
NC_088784.1_Calliphora_vicina_chromosome_5,_idCalVici1.1,_whole_genome_shotgun_sequence	AUGUSTUS	CDS	68959700	68959954	1	+	0	ID=g20564.t1.CDS2;Parent=g20564.t1;
NC_088784.1_Calliphora_vicina_chromosome_5,_idCalVici1.1,_whole_genome_shotgun_sequence	AUGUSTUS	exon	68959700	68959954	.	+	.	ID=g20564.t1.exon2;Parent=g20564.t1;
NC_088784.1_Calliphora_vicina_chromosome_5,_idCalVici1.1,_whole_genome_shotgun_sequence	AUGUSTUS	intron	68959955	68960118	1	+	.	ID=g20564.t1.intron2;Parent=g20564.t1;
NC_088784.1_Calliphora_vicina_chromosome_5,_idCalVici1.1,_whole_genome_shotgun_sequence	AUGUSTUS	CDS	68960119	68960204	1	+	0	ID=g20564.t1.CDS3;Parent=g20564.t1;
NC_088784.1_Calliphora_vicina_chromosome_5,_idCalVici1.1,_whole_genome_shotgun_sequence	AUGUSTUS	exon	68960119	68960204	.	+	.	ID=g20564.t1.exon3;Parent=g20564.t1;
NC_088784.1_Calliphora_vicina_chromosome_5,_idCalVici1.1,_whole_genome_shotgun_sequence	AUGUSTUS	intron	68960205	68965760	1	+	.	ID=g20564.t1.intron3;Parent=g20564.t1;
NC_088784.1_Calliphora_vicina_chromosome_5,_idCalVici1.1,_whole_genome_shotgun_sequence	AUGUSTUS	CDS	68965761	68966200	1	+	1	ID=g20564.t1.CDS4;Parent=g20564.t1;
NC_088784.1_Calliphora_vicina_chromosome_5,_idCalVici1.1,_whole_genome_shotgun_sequence	AUGUSTUS	exon	68965761	68966200	.	+	.	ID=g20564.t1.exon4;Parent=g20564.t1;
NC_088784.1_Calliphora_vicina_chromosome_5,_idCalVici1.1,_whole_genome_shotgun_sequence	AUGUSTUS	intron	68966201	68966269	1	+	.	ID=g20564.t1.intron4;Parent=g20564.t1;
NC_088784.1_Calliphora_vicina_chromosome_5,_idCalVici1.1,_whole_genome_shotgun_sequence	AUGUSTUS	CDS	68966270	68966429	1	+	2	ID=g20564.t1.CDS5;Parent=g20564.t1;
NC_088784.1_Calliphora_vicina_chromosome_5,_idCalVici1.1,_whole_genome_shotgun_sequence	AUGUSTUS	exon	68966270	68966429	.	+	.	ID=g20564.t1.exon5;Parent=g20564.t1;
NC_088784.1_Calliphora_vicina_chromosome_5,_idCalVici1.1,_whole_genome_shotgun_sequence	AUGUSTUS	intron	68966430	68966513	1	+	.	ID=g20564.t1.intron5;Parent=g20564.t1;
NC_088784.1_Calliphora_vicina_chromosome_5,_idCalVici1.1,_whole_genome_shotgun_sequence	AUGUSTUS	CDS	68966514	68966789	1	+	1	ID=g20564.t1.CDS6;Parent=g20564.t1;
NC_088784.1_Calliphora_vicina_chromosome_5,_idCalVici1.1,_whole_genome_shotgun_sequence	AUGUSTUS	exon	68966514	68966789	.	+	.	ID=g20564.t1.exon6;Parent=g20564.t1;
NC_088784.1_Calliphora_vicina_chromosome_5,_idCalVici1.1,_whole_genome_shotgun_sequence	AUGUSTUS	intron	68966790	68966856	1	+	.	ID=g20564.t1.intron6;Parent=g20564.t1;
NC_088784.1_Calliphora_vicina_chromosome_5,_idCalVici1.1,_whole_genome_shotgun_sequence	AUGUSTUS	CDS	68966857	68967337	1	+	1	ID=g20564.t1.CDS7;Parent=g20564.t1;
NC_088784.1_Calliphora_vicina_chromosome_5,_idCalVici1.1,_whole_genome_shotgun_sequence	AUGUSTUS	exon	68966857	68967337	.	+	.	ID=g20564.t1.exon7;Parent=g20564.t1;
NC_088784.1_Calliphora_vicina_chromosome_5,_idCalVici1.1,_whole_genome_shotgun_sequence	AUGUSTUS	intron	68967338	68967406	1	+	.	ID=g20564.t1.intron7;Parent=g20564.t1;
NC_088784.1_Calliphora_vicina_chromosome_5,_idCalVici1.1,_whole_genome_shotgun_sequence	AUGUSTUS	CDS	68967407	68967526	1	+	0	ID=g20564.t1.CDS8;Parent=g20564.t1;
NC_088784.1_Calliphora_vicina_chromosome_5,_idCalVici1.1,_whole_genome_shotgun_sequence	AUGUSTUS	exon	68967407	68967526	.	+	.	ID=g20564.t1.exon8;Parent=g20564.t1;
NC_088784.1_Calliphora_vicina_chromosome_5,_idCalVici1.1,_whole_genome_shotgun_sequence	AUGUSTUS	intron	68967527	68969578	1	+	.	ID=g20564.t1.intron8;Parent=g20564.t1;
NC_088784.1_Calliphora_vicina_chromosome_5,_idCalVici1.1,_whole_genome_shotgun_sequence	AUGUSTUS	CDS	68969579	68969939	1	+	0	ID=g20564.t1.CDS9;Parent=g20564.t1;
NC_088784.1_Calliphora_vicina_chromosome_5,_idCalVici1.1,_whole_genome_shotgun_sequence	AUGUSTUS	exon	68969579	68969939	.	+	.	ID=g20564.t1.exon9;Parent=g20564.t1;
NC_088784.1_Calliphora_vicina_chromosome_5,_idCalVici1.1,_whole_genome_shotgun_sequence	AUGUSTUS	intron	68969940	68970008	1	+	.	ID=g20564.t1.intron9;Parent=g20564.t1;
NC_088784.1_Calliphora_vicina_chromosome_5,_idCalVici1.1,_whole_genome_shotgun_sequence	AUGUSTUS	CDS	68970009	68970518	1	+	2	ID=g20564.t1.CDS10;Parent=g20564.t1;
NC_088784.1_Calliphora_vicina_chromosome_5,_idCalVici1.1,_whole_genome_shotgun_sequence	AUGUSTUS	exon	68970009	68970518	.	+	.	ID=g20564.t1.exon10;Parent=g20564.t1;
NC_088784.1_Calliphora_vicina_chromosome_5,_idCalVici1.1,_whole_genome_shotgun_sequence	AUGUSTUS	intron	68970519	68970585	1	+	.	ID=g20564.t1.intron10;Parent=g20564.t1;
NC_088784.1_Calliphora_vicina_chromosome_5,_idCalVici1.1,_whole_genome_shotgun_sequence	AUGUSTUS	CDS	68970586	68970662	1	+	2	ID=g20564.t1.CDS11;Parent=g20564.t1;
NC_088784.1_Calliphora_vicina_chromosome_5,_idCalVici1.1,_whole_genome_shotgun_sequence	AUGUSTUS	exon	68970586	68970662	.	+	.	ID=g20564.t1.exon11;Parent=g20564.t1;
NC_088784.1_Calliphora_vicina_chromosome_5,_idCalVici1.1,_whole_genome_shotgun_sequence	AUGUSTUS	intron	68970663	68970826	1	+	.	ID=g20564.t1.intron11;Parent=g20564.t1;
NC_088784.1_Calliphora_vicina_chromosome_5,_idCalVici1.1,_whole_genome_shotgun_sequence	AUGUSTUS	CDS	68970827	68970874	1	+	0	ID=g20564.t1.CDS12;Parent=g20564.t1;
NC_088784.1_Calliphora_vicina_chromosome_5,_idCalVici1.1,_whole_genome_shotgun_sequence	AUGUSTUS	exon	68970827	68970874	.	+	.	ID=g20564.t1.exon12;Parent=g20564.t1;
NC_088784.1_Calliphora_vicina_chromosome_5,_idCalVici1.1,_whole_genome_shotgun_sequence	AUGUSTUS	intron	68970875	68976248	1	+	.	ID=g20564.t1.intron12;Parent=g20564.t1;
NC_088784.1_Calliphora_vicina_chromosome_5,_idCalVici1.1,_whole_genome_shotgun_sequence	AUGUSTUS	CDS	68976249	68976431	1	+	0	ID=g20564.t1.CDS13;Parent=g20564.t1;
NC_088784.1_Calliphora_vicina_chromosome_5,_idCalVici1.1,_whole_genome_shotgun_sequence	AUGUSTUS	exon	68976249	68976431	.	+	.	ID=g20564.t1.exon13;Parent=g20564.t1;
NC_088784.1_Calliphora_vicina_chromosome_5,_idCalVici1.1,_whole_genome_shotgun_sequence	AUGUSTUS	intron	68976432	68976502	1	+	.	ID=g20564.t1.intron13;Parent=g20564.t1;
NC_088784.1_Calliphora_vicina_chromosome_5,_idCalVici1.1,_whole_genome_shotgun_sequence	AUGUSTUS	CDS	68976503	68976700	1	+	0	ID=g20564.t1.CDS14;Parent=g20564.t1;
NC_088784.1_Calliphora_vicina_chromosome_5,_idCalVici1.1,_whole_genome_shotgun_sequence	AUGUSTUS	exon	68976503	68976700	.	+	.	ID=g20564.t1.exon14;Parent=g20564.t1;
NC_088784.1_Calliphora_vicina_chromosome_5,_idCalVici1.1,_whole_genome_shotgun_sequence	AUGUSTUS	stop_codon	68976698	68976700	.	+	0	ID=g20564.t1.stop1;Parent=g20564.t1;
NC_088784.1_Calliphora_vicina_chromosome_5,_idCalVici1.1,_whole_genome_shotgun_sequence	AUGUSTUS	mRNA	68959107	68976700	0.2	+	.	ID=g20564.t2;Parent=g20564;
NC_088784.1_Calliphora_vicina_chromosome_5,_idCalVici1.1,_whole_genome_shotgun_sequence	AUGUSTUS	start_codon	68959107	68959109	.	+	0	ID=g20564.t2.start1;Parent=g20564.t2;
NC_088784.1_Calliphora_vicina_chromosome_5,_idCalVici1.1,_whole_genome_shotgun_sequence	AUGUSTUS	CDS	68959107	68959116	0.2	+	0	ID=g20564.t2.CDS1;Parent=g20564.t2;
NC_088784.1_Calliphora_vicina_chromosome_5,_idCalVici1.1,_whole_genome_shotgun_sequence	AUGUSTUS	exon	68959107	68959116	.	+	.	ID=g20564.t2.exon1;Parent=g20564.t2;
NC_088784.1_Calliphora_vicina_chromosome_5,_idCalVici1.1,_whole_genome_shotgun_sequence	AUGUSTUS	intron	68959117	68959489	0.2	+	.	ID=g20564.t2.intron1;Parent=g20564.t2;
NC_088784.1_Calliphora_vicina_chromosome_5,_idCalVici1.1,_whole_genome_shotgun_sequence	AUGUSTUS	CDS	68959490	68959635	1	+	2	ID=g20564.t2.CDS2;Parent=g20564.t2;
NC_088784.1_Calliphora_vicina_chromosome_5,_idCalVici1.1,_whole_genome_shotgun_sequence	AUGUSTUS	exon	68959490	68959635	.	+	.	ID=g20564.t2.exon2;Parent=g20564.t2;
NC_088784.1_Calliphora_vicina_chromosome_5,_idCalVici1.1,_whole_genome_shotgun_sequence	AUGUSTUS	intron	68959636	68959699	1	+	.	ID=g20564.t2.intron2;Parent=g20564.t2;
NC_088784.1_Calliphora_vicina_chromosome_5,_idCalVici1.1,_whole_genome_shotgun_sequence	AUGUSTUS	CDS	68959700	68959954	1	+	0	ID=g20564.t2.CDS3;Parent=g20564.t2;
NC_088784.1_Calliphora_vicina_chromosome_5,_idCalVici1.1,_whole_genome_shotgun_sequence	AUGUSTUS	exon	68959700	68959954	.	+	.	ID=g20564.t2.exon3;Parent=g20564.t2;
NC_088784.1_Calliphora_vicina_chromosome_5,_idCalVici1.1,_whole_genome_shotgun_sequence	AUGUSTUS	intron	68959955	68960118	1	+	.	ID=g20564.t2.intron3;Parent=g20564.t2;
NC_088784.1_Calliphora_vicina_chromosome_5,_idCalVici1.1,_whole_genome_shotgun_sequence	AUGUSTUS	CDS	68960119	68960204	1	+	0	ID=g20564.t2.CDS4;Parent=g20564.t2;
NC_088784.1_Calliphora_vicina_chromosome_5,_idCalVici1.1,_whole_genome_shotgun_sequence	AUGUSTUS	exon	68960119	68960204	.	+	.	ID=g20564.t2.exon4;Parent=g20564.t2;
NC_088784.1_Calliphora_vicina_chromosome_5,_idCalVici1.1,_whole_genome_shotgun_sequence	AUGUSTUS	intron	68960205	68965760	1	+	.	ID=g20564.t2.intron4;Parent=g20564.t2;
NC_088784.1_Calliphora_vicina_chromosome_5,_idCalVici1.1,_whole_genome_shotgun_sequence	AUGUSTUS	CDS	68965761	68966200	1	+	1	ID=g20564.t2.CDS5;Parent=g20564.t2;
NC_088784.1_Calliphora_vicina_chromosome_5,_idCalVici1.1,_whole_genome_shotgun_sequence	AUGUSTUS	exon	68965761	68966200	.	+	.	ID=g20564.t2.exon5;Parent=g20564.t2;
NC_088784.1_Calliphora_vicina_chromosome_5,_idCalVici1.1,_whole_genome_shotgun_sequence	AUGUSTUS	intron	68966201	68966269	1	+	.	ID=g20564.t2.intron5;Parent=g20564.t2;
NC_088784.1_Calliphora_vicina_chromosome_5,_idCalVici1.1,_whole_genome_shotgun_sequence	AUGUSTUS	CDS	68966270	68966429	1	+	2	ID=g20564.t2.CDS6;Parent=g20564.t2;
NC_088784.1_Calliphora_vicina_chromosome_5,_idCalVici1.1,_whole_genome_shotgun_sequence	AUGUSTUS	exon	68966270	68966429	.	+	.	ID=g20564.t2.exon6;Parent=g20564.t2;
NC_088784.1_Calliphora_vicina_chromosome_5,_idCalVici1.1,_whole_genome_shotgun_sequence	AUGUSTUS	intron	68966430	68966513	1	+	.	ID=g20564.t2.intron6;Parent=g20564.t2;
NC_088784.1_Calliphora_vicina_chromosome_5,_idCalVici1.1,_whole_genome_shotgun_sequence	AUGUSTUS	CDS	68966514	68966789	1	+	1	ID=g20564.t2.CDS7;Parent=g20564.t2;
NC_088784.1_Calliphora_vicina_chromosome_5,_idCalVici1.1,_whole_genome_shotgun_sequence	AUGUSTUS	exon	68966514	68966789	.	+	.	ID=g20564.t2.exon7;Parent=g20564.t2;
NC_088784.1_Calliphora_vicina_chromosome_5,_idCalVici1.1,_whole_genome_shotgun_sequence	AUGUSTUS	intron	68966790	68966856	1	+	.	ID=g20564.t2.intron7;Parent=g20564.t2;
NC_088784.1_Calliphora_vicina_chromosome_5,_idCalVici1.1,_whole_genome_shotgun_sequence	AUGUSTUS	CDS	68966857	68967337	1	+	1	ID=g20564.t2.CDS8;Parent=g20564.t2;
NC_088784.1_Calliphora_vicina_chromosome_5,_idCalVici1.1,_whole_genome_shotgun_sequence	AUGUSTUS	exon	68966857	68967337	.	+	.	ID=g20564.t2.exon8;Parent=g20564.t2;
NC_088784.1_Calliphora_vicina_chromosome_5,_idCalVici1.1,_whole_genome_shotgun_sequence	AUGUSTUS	intron	68967338	68967406	1	+	.	ID=g20564.t2.intron8;Parent=g20564.t2;
NC_088784.1_Calliphora_vicina_chromosome_5,_idCalVici1.1,_whole_genome_shotgun_sequence	AUGUSTUS	CDS	68967407	68967526	1	+	0	ID=g20564.t2.CDS9;Parent=g20564.t2;
NC_088784.1_Calliphora_vicina_chromosome_5,_idCalVici1.1,_whole_genome_shotgun_sequence	AUGUSTUS	exon	68967407	68967526	.	+	.	ID=g20564.t2.exon9;Parent=g20564.t2;
NC_088784.1_Calliphora_vicina_chromosome_5,_idCalVici1.1,_whole_genome_shotgun_sequence	AUGUSTUS	intron	68967527	68969578	1	+	.	ID=g20564.t2.intron9;Parent=g20564.t2;
NC_088784.1_Calliphora_vicina_chromosome_5,_idCalVici1.1,_whole_genome_shotgun_sequence	AUGUSTUS	CDS	68969579	68969939	1	+	0	ID=g20564.t2.CDS10;Parent=g20564.t2;
NC_088784.1_Calliphora_vicina_chromosome_5,_idCalVici1.1,_whole_genome_shotgun_sequence	AUGUSTUS	exon	68969579	68969939	.	+	.	ID=g20564.t2.exon10;Parent=g20564.t2;
NC_088784.1_Calliphora_vicina_chromosome_5,_idCalVici1.1,_whole_genome_shotgun_sequence	AUGUSTUS	intron	68969940	68970008	1	+	.	ID=g20564.t2.intron10;Parent=g20564.t2;
NC_088784.1_Calliphora_vicina_chromosome_5,_idCalVici1.1,_whole_genome_shotgun_sequence	AUGUSTUS	CDS	68970009	68970518	1	+	2	ID=g20564.t2.CDS11;Parent=g20564.t2;
NC_088784.1_Calliphora_vicina_chromosome_5,_idCalVici1.1,_whole_genome_shotgun_sequence	AUGUSTUS	exon	68970009	68970518	.	+	.	ID=g20564.t2.exon11;Parent=g20564.t2;
NC_088784.1_Calliphora_vicina_chromosome_5,_idCalVici1.1,_whole_genome_shotgun_sequence	AUGUSTUS	intron	68970519	68970585	1	+	.	ID=g20564.t2.intron11;Parent=g20564.t2;
NC_088784.1_Calliphora_vicina_chromosome_5,_idCalVici1.1,_whole_genome_shotgun_sequence	AUGUSTUS	CDS	68970586	68970662	1	+	2	ID=g20564.t2.CDS12;Parent=g20564.t2;
NC_088784.1_Calliphora_vicina_chromosome_5,_idCalVici1.1,_whole_genome_shotgun_sequence	AUGUSTUS	exon	68970586	68970662	.	+	.	ID=g20564.t2.exon12;Parent=g20564.t2;
NC_088784.1_Calliphora_vicina_chromosome_5,_idCalVici1.1,_whole_genome_shotgun_sequence	AUGUSTUS	intron	68970663	68970826	1	+	.	ID=g20564.t2.intron12;Parent=g20564.t2;
NC_088784.1_Calliphora_vicina_chromosome_5,_idCalVici1.1,_whole_genome_shotgun_sequence	AUGUSTUS	CDS	68970827	68970874	1	+	0	ID=g20564.t2.CDS13;Parent=g20564.t2;
NC_088784.1_Calliphora_vicina_chromosome_5,_idCalVici1.1,_whole_genome_shotgun_sequence	AUGUSTUS	exon	68970827	68970874	.	+	.	ID=g20564.t2.exon13;Parent=g20564.t2;
NC_088784.1_Calliphora_vicina_chromosome_5,_idCalVici1.1,_whole_genome_shotgun_sequence	AUGUSTUS	intron	68970875	68976248	1	+	.	ID=g20564.t2.intron13;Parent=g20564.t2;
NC_088784.1_Calliphora_vicina_chromosome_5,_idCalVici1.1,_whole_genome_shotgun_sequence	AUGUSTUS	CDS	68976249	68976431	1	+	0	ID=g20564.t2.CDS14;Parent=g20564.t2;
NC_088784.1_Calliphora_vicina_chromosome_5,_idCalVici1.1,_whole_genome_shotgun_sequence	AUGUSTUS	exon	68976249	68976431	.	+	.	ID=g20564.t2.exon14;Parent=g20564.t2;
NC_088784.1_Calliphora_vicina_chromosome_5,_idCalVici1.1,_whole_genome_shotgun_sequence	AUGUSTUS	intron	68976432	68976502	1	+	.	ID=g20564.t2.intron14;Parent=g20564.t2;
NC_088784.1_Calliphora_vicina_chromosome_5,_idCalVici1.1,_whole_genome_shotgun_sequence	AUGUSTUS	CDS	68976503	68976700	1	+	0	ID=g20564.t2.CDS15;Parent=g20564.t2;
NC_088784.1_Calliphora_vicina_chromosome_5,_idCalVici1.1,_whole_genome_shotgun_sequence	AUGUSTUS	exon	68976503	68976700	.	+	.	ID=g20564.t2.exon15;Parent=g20564.t2;
NC_088784.1_Calliphora_vicina_chromosome_5,_idCalVici1.1,_whole_genome_shotgun_sequence	AUGUSTUS	stop_codon	68976698	68976700	.	+	0	ID=g20564.t2.stop1;Parent=g20564.t2;
NC_088784.1_Calliphora_vicina_chromosome_5,_idCalVici1.1,_whole_genome_shotgun_sequence	AUGUSTUS	gene	68984236	68988093	.	+	.	ID=g20565;
NC_088784.1_Calliphora_vicina_chromosome_5,_idCalVici1.1,_whole_genome_shotgun_sequence	AUGUSTUS	mRNA	68984236	68988093	1	+	.	ID=g20565.t1;Parent=g20565;
NC_088784.1_Calliphora_vicina_chromosome_5,_idCalVici1.1,_whole_genome_shotgun_sequence	AUGUSTUS	start_codon	68984236	68984238	.	+	0	ID=g20565.t1.start1;Parent=g20565.t1;
NC_088784.1_Calliphora_vicina_chromosome_5,_idCalVici1.1,_whole_genome_shotgun_sequence	AUGUSTUS	CDS	68984236	68985207	1	+	0	ID=g20565.t1.CDS1;Parent=g20565.t1;
NC_088784.1_Calliphora_vicina_chromosome_5,_idCalVici1.1,_whole_genome_shotgun_sequence	AUGUSTUS	exon	68984236	68985207	.	+	.	ID=g20565.t1.exon1;Parent=g20565.t1;
NC_088784.1_Calliphora_vicina_chromosome_5,_idCalVici1.1,_whole_genome_shotgun_sequence	AUGUSTUS	intron	68985208	68986791	1	+	.	ID=g20565.t1.intron1;Parent=g20565.t1;
NC_088784.1_Calliphora_vicina_chromosome_5,_idCalVici1.1,_whole_genome_shotgun_sequence	AUGUSTUS	CDS	68986792	68987559	1	+	0	ID=g20565.t1.CDS2;Parent=g20565.t1;
NC_088784.1_Calliphora_vicina_chromosome_5,_idCalVici1.1,_whole_genome_shotgun_sequence	AUGUSTUS	exon	68986792	68987559	.	+	.	ID=g20565.t1.exon2;Parent=g20565.t1;
NC_088784.1_Calliphora_vicina_chromosome_5,_idCalVici1.1,_whole_genome_shotgun_sequence	AUGUSTUS	intron	68987560	68987616	1	+	.	ID=g20565.t1.intron2;Parent=g20565.t1;
NC_088784.1_Calliphora_vicina_chromosome_5,_idCalVici1.1,_whole_genome_shotgun_sequence	AUGUSTUS	CDS	68987617	68988093	1	+	0	ID=g20565.t1.CDS3;Parent=g20565.t1;
NC_088784.1_Calliphora_vicina_chromosome_5,_idCalVici1.1,_whole_genome_shotgun_sequence	AUGUSTUS	exon	68987617	68988093	.	+	.	ID=g20565.t1.exon3;Parent=g20565.t1;
NC_088784.1_Calliphora_vicina_chromosome_5,_idCalVici1.1,_whole_genome_shotgun_sequence	AUGUSTUS	stop_codon	68988091	68988093	.	+	0	ID=g20565.t1.stop1;Parent=g20565.t1;
NC_088784.1_Calliphora_vicina_chromosome_5,_idCalVici1.1,_whole_genome_shotgun_sequence	AUGUSTUS	gene	69012619	69014130	.	+	.	ID=g20566;
NC_088784.1_Calliphora_vicina_chromosome_5,_idCalVici1.1,_whole_genome_shotgun_sequence	AUGUSTUS	mRNA	69012619	69014130	1	+	.	ID=g20566.t1;Parent=g20566;
NC_088784.1_Calliphora_vicina_chromosome_5,_idCalVici1.1,_whole_genome_shotgun_sequence	AUGUSTUS	start_codon	69012619	69012621	.	+	0	ID=g20566.t1.start1;Parent=g20566.t1;
NC_088784.1_Calliphora_vicina_chromosome_5,_idCalVici1.1,_whole_genome_shotgun_sequence	AUGUSTUS	CDS	69012619	69014130	1	+	0	ID=g20566.t1.CDS1;Parent=g20566.t1;
NC_088784.1_Calliphora_vicina_chromosome_5,_idCalVici1.1,_whole_genome_shotgun_sequence	AUGUSTUS	exon	69012619	69014130	.	+	.	ID=g20566.t1.exon1;Parent=g20566.t1;
NC_088784.1_Calliphora_vicina_chromosome_5,_idCalVici1.1,_whole_genome_shotgun_sequence	AUGUSTUS	stop_codon	69014128	69014130	.	+	0	ID=g20566.t1.stop1;Parent=g20566.t1;
NC_088784.1_Calliphora_vicina_chromosome_5,_idCalVici1.1,_whole_genome_shotgun_sequence	AUGUSTUS	gene	69033382	69041348	.	+	.	ID=g20567;
NC_088784.1_Calliphora_vicina_chromosome_5,_idCalVici1.1,_whole_genome_shotgun_sequence	AUGUSTUS	mRNA	69033382	69041348	1	+	.	ID=g20567.t1;Parent=g20567;
NC_088784.1_Calliphora_vicina_chromosome_5,_idCalVici1.1,_whole_genome_shotgun_sequence	AUGUSTUS	start_codon	69033382	69033384	.	+	0	ID=g20567.t1.start1;Parent=g20567.t1;
NC_088784.1_Calliphora_vicina_chromosome_5,_idCalVici1.1,_whole_genome_shotgun_sequence	AUGUSTUS	CDS	69033382	69033485	1	+	0	ID=g20567.t1.CDS1;Parent=g20567.t1;
NC_088784.1_Calliphora_vicina_chromosome_5,_idCalVici1.1,_whole_genome_shotgun_sequence	AUGUSTUS	exon	69033382	69033485	.	+	.	ID=g20567.t1.exon1;Parent=g20567.t1;
NC_088784.1_Calliphora_vicina_chromosome_5,_idCalVici1.1,_whole_genome_shotgun_sequence	AUGUSTUS	intron	69033486	69039362	1	+	.	ID=g20567.t1.intron1;Parent=g20567.t1;
NC_088784.1_Calliphora_vicina_chromosome_5,_idCalVici1.1,_whole_genome_shotgun_sequence	AUGUSTUS	CDS	69039363	69039625	1	+	1	ID=g20567.t1.CDS2;Parent=g20567.t1;
NC_088784.1_Calliphora_vicina_chromosome_5,_idCalVici1.1,_whole_genome_shotgun_sequence	AUGUSTUS	exon	69039363	69039625	.	+	.	ID=g20567.t1.exon2;Parent=g20567.t1;
NC_088784.1_Calliphora_vicina_chromosome_5,_idCalVici1.1,_whole_genome_shotgun_sequence	AUGUSTUS	intron	69039626	69039687	1	+	.	ID=g20567.t1.intron2;Parent=g20567.t1;
NC_088784.1_Calliphora_vicina_chromosome_5,_idCalVici1.1,_whole_genome_shotgun_sequence	AUGUSTUS	CDS	69039688	69040307	1	+	2	ID=g20567.t1.CDS3;Parent=g20567.t1;
NC_088784.1_Calliphora_vicina_chromosome_5,_idCalVici1.1,_whole_genome_shotgun_sequence	AUGUSTUS	exon	69039688	69040307	.	+	.	ID=g20567.t1.exon3;Parent=g20567.t1;
NC_088784.1_Calliphora_vicina_chromosome_5,_idCalVici1.1,_whole_genome_shotgun_sequence	AUGUSTUS	intron	69040308	69041177	1	+	.	ID=g20567.t1.intron3;Parent=g20567.t1;
NC_088784.1_Calliphora_vicina_chromosome_5,_idCalVici1.1,_whole_genome_shotgun_sequence	AUGUSTUS	CDS	69041178	69041348	1	+	0	ID=g20567.t1.CDS4;Parent=g20567.t1;
NC_088784.1_Calliphora_vicina_chromosome_5,_idCalVici1.1,_whole_genome_shotgun_sequence	AUGUSTUS	exon	69041178	69041348	.	+	.	ID=g20567.t1.exon4;Parent=g20567.t1;
NC_088784.1_Calliphora_vicina_chromosome_5,_idCalVici1.1,_whole_genome_shotgun_sequence	AUGUSTUS	stop_codon	69041346	69041348	.	+	0	ID=g20567.t1.stop1;Parent=g20567.t1;
NC_088784.1_Calliphora_vicina_chromosome_5,_idCalVici1.1,_whole_genome_shotgun_sequence	AUGUSTUS	gene	69046774	69062472	.	-	.	ID=g20568;
NC_088784.1_Calliphora_vicina_chromosome_5,_idCalVici1.1,_whole_genome_shotgun_sequence	AUGUSTUS	mRNA	69046774	69062472	1	-	.	ID=g20568.t1;Parent=g20568;
NC_088784.1_Calliphora_vicina_chromosome_5,_idCalVici1.1,_whole_genome_shotgun_sequence	AUGUSTUS	stop_codon	69046774	69046776	.	-	0	ID=g20568.t1.stop1;Parent=g20568.t1;
NC_088784.1_Calliphora_vicina_chromosome_5,_idCalVici1.1,_whole_genome_shotgun_sequence	AUGUSTUS	CDS	69046774	69046950	1	-	0	ID=g20568.t1.CDS1;Parent=g20568.t1;
NC_088784.1_Calliphora_vicina_chromosome_5,_idCalVici1.1,_whole_genome_shotgun_sequence	AUGUSTUS	exon	69046774	69046950	.	-	.	ID=g20568.t1.exon1;Parent=g20568.t1;
NC_088784.1_Calliphora_vicina_chromosome_5,_idCalVici1.1,_whole_genome_shotgun_sequence	AUGUSTUS	intron	69046951	69050303	1	-	.	ID=g20568.t1.intron1;Parent=g20568.t1;
NC_088784.1_Calliphora_vicina_chromosome_5,_idCalVici1.1,_whole_genome_shotgun_sequence	AUGUSTUS	CDS	69050304	69050647	1	-	2	ID=g20568.t1.CDS2;Parent=g20568.t1;
NC_088784.1_Calliphora_vicina_chromosome_5,_idCalVici1.1,_whole_genome_shotgun_sequence	AUGUSTUS	exon	69050304	69050647	.	-	.	ID=g20568.t1.exon2;Parent=g20568.t1;
NC_088784.1_Calliphora_vicina_chromosome_5,_idCalVici1.1,_whole_genome_shotgun_sequence	AUGUSTUS	intron	69050648	69050710	1	-	.	ID=g20568.t1.intron2;Parent=g20568.t1;
NC_088784.1_Calliphora_vicina_chromosome_5,_idCalVici1.1,_whole_genome_shotgun_sequence	AUGUSTUS	CDS	69050711	69051004	1	-	2	ID=g20568.t1.CDS3;Parent=g20568.t1;
NC_088784.1_Calliphora_vicina_chromosome_5,_idCalVici1.1,_whole_genome_shotgun_sequence	AUGUSTUS	exon	69050711	69051004	.	-	.	ID=g20568.t1.exon3;Parent=g20568.t1;
NC_088784.1_Calliphora_vicina_chromosome_5,_idCalVici1.1,_whole_genome_shotgun_sequence	AUGUSTUS	intron	69051005	69053136	1	-	.	ID=g20568.t1.intron3;Parent=g20568.t1;
NC_088784.1_Calliphora_vicina_chromosome_5,_idCalVici1.1,_whole_genome_shotgun_sequence	AUGUSTUS	CDS	69053137	69053275	1	-	0	ID=g20568.t1.CDS4;Parent=g20568.t1;
NC_088784.1_Calliphora_vicina_chromosome_5,_idCalVici1.1,_whole_genome_shotgun_sequence	AUGUSTUS	exon	69053137	69053275	.	-	.	ID=g20568.t1.exon4;Parent=g20568.t1;
NC_088784.1_Calliphora_vicina_chromosome_5,_idCalVici1.1,_whole_genome_shotgun_sequence	AUGUSTUS	intron	69053276	69053347	1	-	.	ID=g20568.t1.intron4;Parent=g20568.t1;
NC_088784.1_Calliphora_vicina_chromosome_5,_idCalVici1.1,_whole_genome_shotgun_sequence	AUGUSTUS	CDS	69053348	69053530	1	-	0	ID=g20568.t1.CDS5;Parent=g20568.t1;
NC_088784.1_Calliphora_vicina_chromosome_5,_idCalVici1.1,_whole_genome_shotgun_sequence	AUGUSTUS	exon	69053348	69053530	.	-	.	ID=g20568.t1.exon5;Parent=g20568.t1;
NC_088784.1_Calliphora_vicina_chromosome_5,_idCalVici1.1,_whole_genome_shotgun_sequence	AUGUSTUS	intron	69053531	69053590	1	-	.	ID=g20568.t1.intron5;Parent=g20568.t1;
NC_088784.1_Calliphora_vicina_chromosome_5,_idCalVici1.1,_whole_genome_shotgun_sequence	AUGUSTUS	CDS	69053591	69053758	1	-	0	ID=g20568.t1.CDS6;Parent=g20568.t1;
NC_088784.1_Calliphora_vicina_chromosome_5,_idCalVici1.1,_whole_genome_shotgun_sequence	AUGUSTUS	exon	69053591	69053758	.	-	.	ID=g20568.t1.exon6;Parent=g20568.t1;
NC_088784.1_Calliphora_vicina_chromosome_5,_idCalVici1.1,_whole_genome_shotgun_sequence	AUGUSTUS	intron	69053759	69055160	1	-	.	ID=g20568.t1.intron6;Parent=g20568.t1;
NC_088784.1_Calliphora_vicina_chromosome_5,_idCalVici1.1,_whole_genome_shotgun_sequence	AUGUSTUS	CDS	69055161	69055190	1	-	0	ID=g20568.t1.CDS7;Parent=g20568.t1;
NC_088784.1_Calliphora_vicina_chromosome_5,_idCalVici1.1,_whole_genome_shotgun_sequence	AUGUSTUS	exon	69055161	69055190	.	-	.	ID=g20568.t1.exon7;Parent=g20568.t1;
NC_088784.1_Calliphora_vicina_chromosome_5,_idCalVici1.1,_whole_genome_shotgun_sequence	AUGUSTUS	intron	69055191	69061769	1	-	.	ID=g20568.t1.intron7;Parent=g20568.t1;
NC_088784.1_Calliphora_vicina_chromosome_5,_idCalVici1.1,_whole_genome_shotgun_sequence	AUGUSTUS	CDS	69061770	69061901	1	-	0	ID=g20568.t1.CDS8;Parent=g20568.t1;
NC_088784.1_Calliphora_vicina_chromosome_5,_idCalVici1.1,_whole_genome_shotgun_sequence	AUGUSTUS	exon	69061770	69061901	.	-	.	ID=g20568.t1.exon8;Parent=g20568.t1;
NC_088784.1_Calliphora_vicina_chromosome_5,_idCalVici1.1,_whole_genome_shotgun_sequence	AUGUSTUS	intron	69061902	69061979	1	-	.	ID=g20568.t1.intron8;Parent=g20568.t1;
NC_088784.1_Calliphora_vicina_chromosome_5,_idCalVici1.1,_whole_genome_shotgun_sequence	AUGUSTUS	CDS	69061980	69062075	1	-	0	ID=g20568.t1.CDS9;Parent=g20568.t1;
NC_088784.1_Calliphora_vicina_chromosome_5,_idCalVici1.1,_whole_genome_shotgun_sequence	AUGUSTUS	exon	69061980	69062075	.	-	.	ID=g20568.t1.exon9;Parent=g20568.t1;
NC_088784.1_Calliphora_vicina_chromosome_5,_idCalVici1.1,_whole_genome_shotgun_sequence	AUGUSTUS	intron	69062076	69062171	1	-	.	ID=g20568.t1.intron9;Parent=g20568.t1;
NC_088784.1_Calliphora_vicina_chromosome_5,_idCalVici1.1,_whole_genome_shotgun_sequence	AUGUSTUS	CDS	69062172	69062353	1	-	2	ID=g20568.t1.CDS10;Parent=g20568.t1;
NC_088784.1_Calliphora_vicina_chromosome_5,_idCalVici1.1,_whole_genome_shotgun_sequence	AUGUSTUS	exon	69062172	69062353	.	-	.	ID=g20568.t1.exon10;Parent=g20568.t1;
NC_088784.1_Calliphora_vicina_chromosome_5,_idCalVici1.1,_whole_genome_shotgun_sequence	AUGUSTUS	intron	69062354	69062426	1	-	.	ID=g20568.t1.intron10;Parent=g20568.t1;
NC_088784.1_Calliphora_vicina_chromosome_5,_idCalVici1.1,_whole_genome_shotgun_sequence	AUGUSTUS	CDS	69062427	69062472	1	-	0	ID=g20568.t1.CDS11;Parent=g20568.t1;
NC_088784.1_Calliphora_vicina_chromosome_5,_idCalVici1.1,_whole_genome_shotgun_sequence	AUGUSTUS	exon	69062427	69062472	.	-	.	ID=g20568.t1.exon11;Parent=g20568.t1;
NC_088784.1_Calliphora_vicina_chromosome_5,_idCalVici1.1,_whole_genome_shotgun_sequence	AUGUSTUS	start_codon	69062470	69062472	.	-	0	ID=g20568.t1.start1;Parent=g20568.t1;
NC_088784.1_Calliphora_vicina_chromosome_5,_idCalVici1.1,_whole_genome_shotgun_sequence	AUGUSTUS	mRNA	69046774	69062472	1	-	.	ID=g20568.t2;Parent=g20568;
NC_088784.1_Calliphora_vicina_chromosome_5,_idCalVici1.1,_whole_genome_shotgun_sequence	AUGUSTUS	stop_codon	69046774	69046776	.	-	0	ID=g20568.t2.stop1;Parent=g20568.t2;
NC_088784.1_Calliphora_vicina_chromosome_5,_idCalVici1.1,_whole_genome_shotgun_sequence	AUGUSTUS	CDS	69046774	69046950	1	-	0	ID=g20568.t2.CDS1;Parent=g20568.t2;
NC_088784.1_Calliphora_vicina_chromosome_5,_idCalVici1.1,_whole_genome_shotgun_sequence	AUGUSTUS	exon	69046774	69046950	.	-	.	ID=g20568.t2.exon1;Parent=g20568.t2;
NC_088784.1_Calliphora_vicina_chromosome_5,_idCalVici1.1,_whole_genome_shotgun_sequence	AUGUSTUS	intron	69046951	69050303	1	-	.	ID=g20568.t2.intron1;Parent=g20568.t2;
NC_088784.1_Calliphora_vicina_chromosome_5,_idCalVici1.1,_whole_genome_shotgun_sequence	AUGUSTUS	CDS	69050304	69050647	1	-	2	ID=g20568.t2.CDS2;Parent=g20568.t2;
NC_088784.1_Calliphora_vicina_chromosome_5,_idCalVici1.1,_whole_genome_shotgun_sequence	AUGUSTUS	exon	69050304	69050647	.	-	.	ID=g20568.t2.exon2;Parent=g20568.t2;
NC_088784.1_Calliphora_vicina_chromosome_5,_idCalVici1.1,_whole_genome_shotgun_sequence	AUGUSTUS	intron	69050648	69050710	1	-	.	ID=g20568.t2.intron2;Parent=g20568.t2;
NC_088784.1_Calliphora_vicina_chromosome_5,_idCalVici1.1,_whole_genome_shotgun_sequence	AUGUSTUS	CDS	69050711	69051004	1	-	2	ID=g20568.t2.CDS3;Parent=g20568.t2;
NC_088784.1_Calliphora_vicina_chromosome_5,_idCalVici1.1,_whole_genome_shotgun_sequence	AUGUSTUS	exon	69050711	69051004	.	-	.	ID=g20568.t2.exon3;Parent=g20568.t2;
NC_088784.1_Calliphora_vicina_chromosome_5,_idCalVici1.1,_whole_genome_shotgun_sequence	AUGUSTUS	intron	69051005	69053136	1	-	.	ID=g20568.t2.intron3;Parent=g20568.t2;
NC_088784.1_Calliphora_vicina_chromosome_5,_idCalVici1.1,_whole_genome_shotgun_sequence	AUGUSTUS	CDS	69053137	69053275	1	-	0	ID=g20568.t2.CDS4;Parent=g20568.t2;
NC_088784.1_Calliphora_vicina_chromosome_5,_idCalVici1.1,_whole_genome_shotgun_sequence	AUGUSTUS	exon	69053137	69053275	.	-	.	ID=g20568.t2.exon4;Parent=g20568.t2;
NC_088784.1_Calliphora_vicina_chromosome_5,_idCalVici1.1,_whole_genome_shotgun_sequence	AUGUSTUS	intron	69053276	69053347	1	-	.	ID=g20568.t2.intron4;Parent=g20568.t2;
NC_088784.1_Calliphora_vicina_chromosome_5,_idCalVici1.1,_whole_genome_shotgun_sequence	AUGUSTUS	CDS	69053348	69053530	1	-	0	ID=g20568.t2.CDS5;Parent=g20568.t2;
NC_088784.1_Calliphora_vicina_chromosome_5,_idCalVici1.1,_whole_genome_shotgun_sequence	AUGUSTUS	exon	69053348	69053530	.	-	.	ID=g20568.t2.exon5;Parent=g20568.t2;
NC_088784.1_Calliphora_vicina_chromosome_5,_idCalVici1.1,_whole_genome_shotgun_sequence	AUGUSTUS	intron	69053531	69053590	1	-	.	ID=g20568.t2.intron5;Parent=g20568.t2;
NC_088784.1_Calliphora_vicina_chromosome_5,_idCalVici1.1,_whole_genome_shotgun_sequence	AUGUSTUS	CDS	69053591	69053758	1	-	0	ID=g20568.t2.CDS6;Parent=g20568.t2;
NC_088784.1_Calliphora_vicina_chromosome_5,_idCalVici1.1,_whole_genome_shotgun_sequence	AUGUSTUS	exon	69053591	69053758	.	-	.	ID=g20568.t2.exon6;Parent=g20568.t2;
NC_088784.1_Calliphora_vicina_chromosome_5,_idCalVici1.1,_whole_genome_shotgun_sequence	AUGUSTUS	intron	69053759	69061769	1	-	.	ID=g20568.t2.intron6;Parent=g20568.t2;
NC_088784.1_Calliphora_vicina_chromosome_5,_idCalVici1.1,_whole_genome_shotgun_sequence	AUGUSTUS	CDS	69061770	69061901	1	-	0	ID=g20568.t2.CDS7;Parent=g20568.t2;
NC_088784.1_Calliphora_vicina_chromosome_5,_idCalVici1.1,_whole_genome_shotgun_sequence	AUGUSTUS	exon	69061770	69061901	.	-	.	ID=g20568.t2.exon7;Parent=g20568.t2;
NC_088784.1_Calliphora_vicina_chromosome_5,_idCalVici1.1,_whole_genome_shotgun_sequence	AUGUSTUS	intron	69061902	69061979	1	-	.	ID=g20568.t2.intron7;Parent=g20568.t2;
NC_088784.1_Calliphora_vicina_chromosome_5,_idCalVici1.1,_whole_genome_shotgun_sequence	AUGUSTUS	CDS	69061980	69062075	1	-	0	ID=g20568.t2.CDS8;Parent=g20568.t2;
NC_088784.1_Calliphora_vicina_chromosome_5,_idCalVici1.1,_whole_genome_shotgun_sequence	AUGUSTUS	exon	69061980	69062075	.	-	.	ID=g20568.t2.exon8;Parent=g20568.t2;
NC_088784.1_Calliphora_vicina_chromosome_5,_idCalVici1.1,_whole_genome_shotgun_sequence	AUGUSTUS	intron	69062076	69062171	1	-	.	ID=g20568.t2.intron8;Parent=g20568.t2;
NC_088784.1_Calliphora_vicina_chromosome_5,_idCalVici1.1,_whole_genome_shotgun_sequence	AUGUSTUS	CDS	69062172	69062353	1	-	2	ID=g20568.t2.CDS9;Parent=g20568.t2;
NC_088784.1_Calliphora_vicina_chromosome_5,_idCalVici1.1,_whole_genome_shotgun_sequence	AUGUSTUS	exon	69062172	69062353	.	-	.	ID=g20568.t2.exon9;Parent=g20568.t2;
NC_088784.1_Calliphora_vicina_chromosome_5,_idCalVici1.1,_whole_genome_shotgun_sequence	AUGUSTUS	intron	69062354	69062426	1	-	.	ID=g20568.t2.intron9;Parent=g20568.t2;
NC_088784.1_Calliphora_vicina_chromosome_5,_idCalVici1.1,_whole_genome_shotgun_sequence	AUGUSTUS	CDS	69062427	69062472	1	-	0	ID=g20568.t2.CDS10;Parent=g20568.t2;
NC_088784.1_Calliphora_vicina_chromosome_5,_idCalVici1.1,_whole_genome_shotgun_sequence	AUGUSTUS	exon	69062427	69062472	.	-	.	ID=g20568.t2.exon10;Parent=g20568.t2;
NC_088784.1_Calliphora_vicina_chromosome_5,_idCalVici1.1,_whole_genome_shotgun_sequence	AUGUSTUS	start_codon	69062470	69062472	.	-	0	ID=g20568.t2.start1;Parent=g20568.t2;
NC_088784.1_Calliphora_vicina_chromosome_5,_idCalVici1.1,_whole_genome_shotgun_sequence	AUGUSTUS	gene	69111517	69114723	.	+	.	ID=g20569;
NC_088784.1_Calliphora_vicina_chromosome_5,_idCalVici1.1,_whole_genome_shotgun_sequence	AUGUSTUS	mRNA	69111517	69114723	1	+	.	ID=g20569.t1;Parent=g20569;
NC_088784.1_Calliphora_vicina_chromosome_5,_idCalVici1.1,_whole_genome_shotgun_sequence	AUGUSTUS	start_codon	69111517	69111519	.	+	0	ID=g20569.t1.start1;Parent=g20569.t1;
NC_088784.1_Calliphora_vicina_chromosome_5,_idCalVici1.1,_whole_genome_shotgun_sequence	AUGUSTUS	CDS	69111517	69111734	1	+	0	ID=g20569.t1.CDS1;Parent=g20569.t1;
NC_088784.1_Calliphora_vicina_chromosome_5,_idCalVici1.1,_whole_genome_shotgun_sequence	AUGUSTUS	exon	69111517	69111734	.	+	.	ID=g20569.t1.exon1;Parent=g20569.t1;
NC_088784.1_Calliphora_vicina_chromosome_5,_idCalVici1.1,_whole_genome_shotgun_sequence	AUGUSTUS	intron	69111735	69111798	1	+	.	ID=g20569.t1.intron1;Parent=g20569.t1;
NC_088784.1_Calliphora_vicina_chromosome_5,_idCalVici1.1,_whole_genome_shotgun_sequence	AUGUSTUS	CDS	69111799	69112336	1	+	1	ID=g20569.t1.CDS2;Parent=g20569.t1;
NC_088784.1_Calliphora_vicina_chromosome_5,_idCalVici1.1,_whole_genome_shotgun_sequence	AUGUSTUS	exon	69111799	69112336	.	+	.	ID=g20569.t1.exon2;Parent=g20569.t1;
NC_088784.1_Calliphora_vicina_chromosome_5,_idCalVici1.1,_whole_genome_shotgun_sequence	AUGUSTUS	intron	69112337	69113721	1	+	.	ID=g20569.t1.intron2;Parent=g20569.t1;
NC_088784.1_Calliphora_vicina_chromosome_5,_idCalVici1.1,_whole_genome_shotgun_sequence	AUGUSTUS	CDS	69113722	69114723	1	+	0	ID=g20569.t1.CDS3;Parent=g20569.t1;
NC_088784.1_Calliphora_vicina_chromosome_5,_idCalVici1.1,_whole_genome_shotgun_sequence	AUGUSTUS	exon	69113722	69114723	.	+	.	ID=g20569.t1.exon3;Parent=g20569.t1;
NC_088784.1_Calliphora_vicina_chromosome_5,_idCalVici1.1,_whole_genome_shotgun_sequence	AUGUSTUS	stop_codon	69114721	69114723	.	+	0	ID=g20569.t1.stop1;Parent=g20569.t1;
NC_088784.1_Calliphora_vicina_chromosome_5,_idCalVici1.1,_whole_genome_shotgun_sequence	AUGUSTUS	gene	69118659	69120665	.	+	.	ID=g20570;
NC_088784.1_Calliphora_vicina_chromosome_5,_idCalVici1.1,_whole_genome_shotgun_sequence	AUGUSTUS	mRNA	69118659	69120665	1	+	.	ID=g20570.t1;Parent=g20570;
NC_088784.1_Calliphora_vicina_chromosome_5,_idCalVici1.1,_whole_genome_shotgun_sequence	AUGUSTUS	start_codon	69118659	69118661	.	+	0	ID=g20570.t1.start1;Parent=g20570.t1;
NC_088784.1_Calliphora_vicina_chromosome_5,_idCalVici1.1,_whole_genome_shotgun_sequence	AUGUSTUS	CDS	69118659	69118996	1	+	0	ID=g20570.t1.CDS1;Parent=g20570.t1;
NC_088784.1_Calliphora_vicina_chromosome_5,_idCalVici1.1,_whole_genome_shotgun_sequence	AUGUSTUS	exon	69118659	69118996	.	+	.	ID=g20570.t1.exon1;Parent=g20570.t1;
NC_088784.1_Calliphora_vicina_chromosome_5,_idCalVici1.1,_whole_genome_shotgun_sequence	AUGUSTUS	intron	69118997	69119069	1	+	.	ID=g20570.t1.intron1;Parent=g20570.t1;
NC_088784.1_Calliphora_vicina_chromosome_5,_idCalVici1.1,_whole_genome_shotgun_sequence	AUGUSTUS	CDS	69119070	69119607	1	+	1	ID=g20570.t1.CDS2;Parent=g20570.t1;
NC_088784.1_Calliphora_vicina_chromosome_5,_idCalVici1.1,_whole_genome_shotgun_sequence	AUGUSTUS	exon	69119070	69119607	.	+	.	ID=g20570.t1.exon2;Parent=g20570.t1;
NC_088784.1_Calliphora_vicina_chromosome_5,_idCalVici1.1,_whole_genome_shotgun_sequence	AUGUSTUS	intron	69119608	69119669	1	+	.	ID=g20570.t1.intron2;Parent=g20570.t1;
NC_088784.1_Calliphora_vicina_chromosome_5,_idCalVici1.1,_whole_genome_shotgun_sequence	AUGUSTUS	CDS	69119670	69120665	1	+	0	ID=g20570.t1.CDS3;Parent=g20570.t1;
NC_088784.1_Calliphora_vicina_chromosome_5,_idCalVici1.1,_whole_genome_shotgun_sequence	AUGUSTUS	exon	69119670	69120665	.	+	.	ID=g20570.t1.exon3;Parent=g20570.t1;
NC_088784.1_Calliphora_vicina_chromosome_5,_idCalVici1.1,_whole_genome_shotgun_sequence	AUGUSTUS	stop_codon	69120663	69120665	.	+	0	ID=g20570.t1.stop1;Parent=g20570.t1;
NC_088784.1_Calliphora_vicina_chromosome_5,_idCalVici1.1,_whole_genome_shotgun_sequence	GeneMark.hmm3	mRNA	69118749	69120665	.	+	.	ID=g20570.t2;Parent=g20570;
NC_088784.1_Calliphora_vicina_chromosome_5,_idCalVici1.1,_whole_genome_shotgun_sequence	GeneMark.hmm3	start_codon	69118749	69118751	.	+	0	ID=g20570.t2.start1;Parent=g20570.t2;
NC_088784.1_Calliphora_vicina_chromosome_5,_idCalVici1.1,_whole_genome_shotgun_sequence	GeneMark.hmm3	CDS	69118749	69118996	.	+	0	ID=g20570.t2.CDS1;Parent=g20570.t2;
NC_088784.1_Calliphora_vicina_chromosome_5,_idCalVici1.1,_whole_genome_shotgun_sequence	GeneMark.hmm3	exon	69118749	69118996	0	+	.	ID=g20570.t2.exon1;Parent=g20570.t2;
NC_088784.1_Calliphora_vicina_chromosome_5,_idCalVici1.1,_whole_genome_shotgun_sequence	GeneMark.hmm3	intron	69118997	69119069	.	+	1	ID=g20570.t2.intron1;Parent=g20570.t2;
NC_088784.1_Calliphora_vicina_chromosome_5,_idCalVici1.1,_whole_genome_shotgun_sequence	GeneMark.hmm3	CDS	69119070	69119607	.	+	1	ID=g20570.t2.CDS2;Parent=g20570.t2;
NC_088784.1_Calliphora_vicina_chromosome_5,_idCalVici1.1,_whole_genome_shotgun_sequence	GeneMark.hmm3	exon	69119070	69119607	0	+	.	ID=g20570.t2.exon2;Parent=g20570.t2;
NC_088784.1_Calliphora_vicina_chromosome_5,_idCalVici1.1,_whole_genome_shotgun_sequence	GeneMark.hmm3	intron	69119608	69119669	.	+	0	ID=g20570.t2.intron2;Parent=g20570.t2;
NC_088784.1_Calliphora_vicina_chromosome_5,_idCalVici1.1,_whole_genome_shotgun_sequence	GeneMark.hmm3	CDS	69119670	69120665	.	+	0	ID=g20570.t2.CDS3;Parent=g20570.t2;
NC_088784.1_Calliphora_vicina_chromosome_5,_idCalVici1.1,_whole_genome_shotgun_sequence	GeneMark.hmm3	exon	69119670	69120665	0	+	.	ID=g20570.t2.exon3;Parent=g20570.t2;
NC_088784.1_Calliphora_vicina_chromosome_5,_idCalVici1.1,_whole_genome_shotgun_sequence	GeneMark.hmm3	stop_codon	69120663	69120665	.	+	0	ID=g20570.t2.stop1;Parent=g20570.t2;
NC_088784.1_Calliphora_vicina_chromosome_5,_idCalVici1.1,_whole_genome_shotgun_sequence	AUGUSTUS	gene	69127995	69130179	.	+	.	ID=g20571;
NC_088784.1_Calliphora_vicina_chromosome_5,_idCalVici1.1,_whole_genome_shotgun_sequence	AUGUSTUS	mRNA	69127995	69130179	1	+	.	ID=g20571.t1;Parent=g20571;
NC_088784.1_Calliphora_vicina_chromosome_5,_idCalVici1.1,_whole_genome_shotgun_sequence	AUGUSTUS	start_codon	69127995	69127997	.	+	0	ID=g20571.t1.start1;Parent=g20571.t1;
NC_088784.1_Calliphora_vicina_chromosome_5,_idCalVici1.1,_whole_genome_shotgun_sequence	AUGUSTUS	CDS	69127995	69128212	1	+	0	ID=g20571.t1.CDS1;Parent=g20571.t1;
NC_088784.1_Calliphora_vicina_chromosome_5,_idCalVici1.1,_whole_genome_shotgun_sequence	AUGUSTUS	exon	69127995	69128212	.	+	.	ID=g20571.t1.exon1;Parent=g20571.t1;
NC_088784.1_Calliphora_vicina_chromosome_5,_idCalVici1.1,_whole_genome_shotgun_sequence	AUGUSTUS	intron	69128213	69128296	1	+	.	ID=g20571.t1.intron1;Parent=g20571.t1;
NC_088784.1_Calliphora_vicina_chromosome_5,_idCalVici1.1,_whole_genome_shotgun_sequence	AUGUSTUS	CDS	69128297	69128840	1	+	1	ID=g20571.t1.CDS2;Parent=g20571.t1;
NC_088784.1_Calliphora_vicina_chromosome_5,_idCalVici1.1,_whole_genome_shotgun_sequence	AUGUSTUS	exon	69128297	69128840	.	+	.	ID=g20571.t1.exon2;Parent=g20571.t1;
NC_088784.1_Calliphora_vicina_chromosome_5,_idCalVici1.1,_whole_genome_shotgun_sequence	AUGUSTUS	intron	69128841	69129183	1	+	.	ID=g20571.t1.intron2;Parent=g20571.t1;
NC_088784.1_Calliphora_vicina_chromosome_5,_idCalVici1.1,_whole_genome_shotgun_sequence	AUGUSTUS	CDS	69129184	69130179	1	+	0	ID=g20571.t1.CDS3;Parent=g20571.t1;
NC_088784.1_Calliphora_vicina_chromosome_5,_idCalVici1.1,_whole_genome_shotgun_sequence	AUGUSTUS	exon	69129184	69130179	.	+	.	ID=g20571.t1.exon3;Parent=g20571.t1;
NC_088784.1_Calliphora_vicina_chromosome_5,_idCalVici1.1,_whole_genome_shotgun_sequence	AUGUSTUS	stop_codon	69130177	69130179	.	+	0	ID=g20571.t1.stop1;Parent=g20571.t1;
NC_088784.1_Calliphora_vicina_chromosome_5,_idCalVici1.1,_whole_genome_shotgun_sequence	AUGUSTUS	gene	69140122	69142291	.	+	.	ID=g20572;
NC_088784.1_Calliphora_vicina_chromosome_5,_idCalVici1.1,_whole_genome_shotgun_sequence	AUGUSTUS	mRNA	69140122	69142291	1	+	.	ID=g20572.t1;Parent=g20572;
NC_088784.1_Calliphora_vicina_chromosome_5,_idCalVici1.1,_whole_genome_shotgun_sequence	AUGUSTUS	start_codon	69140122	69140124	.	+	0	ID=g20572.t1.start1;Parent=g20572.t1;
NC_088784.1_Calliphora_vicina_chromosome_5,_idCalVici1.1,_whole_genome_shotgun_sequence	AUGUSTUS	CDS	69140122	69140468	1	+	0	ID=g20572.t1.CDS1;Parent=g20572.t1;
NC_088784.1_Calliphora_vicina_chromosome_5,_idCalVici1.1,_whole_genome_shotgun_sequence	AUGUSTUS	exon	69140122	69140468	.	+	.	ID=g20572.t1.exon1;Parent=g20572.t1;
NC_088784.1_Calliphora_vicina_chromosome_5,_idCalVici1.1,_whole_genome_shotgun_sequence	AUGUSTUS	intron	69140469	69140551	1	+	.	ID=g20572.t1.intron1;Parent=g20572.t1;
NC_088784.1_Calliphora_vicina_chromosome_5,_idCalVici1.1,_whole_genome_shotgun_sequence	AUGUSTUS	CDS	69140552	69141095	1	+	1	ID=g20572.t1.CDS2;Parent=g20572.t1;
NC_088784.1_Calliphora_vicina_chromosome_5,_idCalVici1.1,_whole_genome_shotgun_sequence	AUGUSTUS	exon	69140552	69141095	.	+	.	ID=g20572.t1.exon2;Parent=g20572.t1;
NC_088784.1_Calliphora_vicina_chromosome_5,_idCalVici1.1,_whole_genome_shotgun_sequence	AUGUSTUS	intron	69141096	69141295	1	+	.	ID=g20572.t1.intron2;Parent=g20572.t1;
NC_088784.1_Calliphora_vicina_chromosome_5,_idCalVici1.1,_whole_genome_shotgun_sequence	AUGUSTUS	CDS	69141296	69142291	1	+	0	ID=g20572.t1.CDS3;Parent=g20572.t1;
NC_088784.1_Calliphora_vicina_chromosome_5,_idCalVici1.1,_whole_genome_shotgun_sequence	AUGUSTUS	exon	69141296	69142291	.	+	.	ID=g20572.t1.exon3;Parent=g20572.t1;
NC_088784.1_Calliphora_vicina_chromosome_5,_idCalVici1.1,_whole_genome_shotgun_sequence	AUGUSTUS	stop_codon	69142289	69142291	.	+	0	ID=g20572.t1.stop1;Parent=g20572.t1;
NC_088784.1_Calliphora_vicina_chromosome_5,_idCalVici1.1,_whole_genome_shotgun_sequence	AUGUSTUS	mRNA	69140251	69142291	0.94	+	.	ID=g20572.t2;Parent=g20572;
NC_088784.1_Calliphora_vicina_chromosome_5,_idCalVici1.1,_whole_genome_shotgun_sequence	AUGUSTUS	start_codon	69140251	69140253	.	+	0	ID=g20572.t2.start1;Parent=g20572.t2;
NC_088784.1_Calliphora_vicina_chromosome_5,_idCalVici1.1,_whole_genome_shotgun_sequence	AUGUSTUS	CDS	69140251	69140468	0.94	+	0	ID=g20572.t2.CDS1;Parent=g20572.t2;
NC_088784.1_Calliphora_vicina_chromosome_5,_idCalVici1.1,_whole_genome_shotgun_sequence	AUGUSTUS	exon	69140251	69140468	.	+	.	ID=g20572.t2.exon1;Parent=g20572.t2;
NC_088784.1_Calliphora_vicina_chromosome_5,_idCalVici1.1,_whole_genome_shotgun_sequence	AUGUSTUS	intron	69140469	69140551	1	+	.	ID=g20572.t2.intron1;Parent=g20572.t2;
NC_088784.1_Calliphora_vicina_chromosome_5,_idCalVici1.1,_whole_genome_shotgun_sequence	AUGUSTUS	CDS	69140552	69141095	1	+	1	ID=g20572.t2.CDS2;Parent=g20572.t2;
NC_088784.1_Calliphora_vicina_chromosome_5,_idCalVici1.1,_whole_genome_shotgun_sequence	AUGUSTUS	exon	69140552	69141095	.	+	.	ID=g20572.t2.exon2;Parent=g20572.t2;
NC_088784.1_Calliphora_vicina_chromosome_5,_idCalVici1.1,_whole_genome_shotgun_sequence	AUGUSTUS	intron	69141096	69141295	1	+	.	ID=g20572.t2.intron2;Parent=g20572.t2;
NC_088784.1_Calliphora_vicina_chromosome_5,_idCalVici1.1,_whole_genome_shotgun_sequence	AUGUSTUS	CDS	69141296	69142291	1	+	0	ID=g20572.t2.CDS3;Parent=g20572.t2;
NC_088784.1_Calliphora_vicina_chromosome_5,_idCalVici1.1,_whole_genome_shotgun_sequence	AUGUSTUS	exon	69141296	69142291	.	+	.	ID=g20572.t2.exon3;Parent=g20572.t2;
NC_088784.1_Calliphora_vicina_chromosome_5,_idCalVici1.1,_whole_genome_shotgun_sequence	AUGUSTUS	stop_codon	69142289	69142291	.	+	0	ID=g20572.t2.stop1;Parent=g20572.t2;
NC_088784.1_Calliphora_vicina_chromosome_5,_idCalVici1.1,_whole_genome_shotgun_sequence	GeneMark.hmm3	mRNA	69140164	69142291	.	+	.	ID=g20572.t3;Parent=g20572;
NC_088784.1_Calliphora_vicina_chromosome_5,_idCalVici1.1,_whole_genome_shotgun_sequence	GeneMark.hmm3	start_codon	69140164	69140166	.	+	0	ID=g20572.t3.start1;Parent=g20572.t3;
NC_088784.1_Calliphora_vicina_chromosome_5,_idCalVici1.1,_whole_genome_shotgun_sequence	GeneMark.hmm3	CDS	69140164	69140468	.	+	0	ID=g20572.t3.CDS1;Parent=g20572.t3;
NC_088784.1_Calliphora_vicina_chromosome_5,_idCalVici1.1,_whole_genome_shotgun_sequence	GeneMark.hmm3	exon	69140164	69140468	0	+	.	ID=g20572.t3.exon1;Parent=g20572.t3;
NC_088784.1_Calliphora_vicina_chromosome_5,_idCalVici1.1,_whole_genome_shotgun_sequence	GeneMark.hmm3	intron	69140469	69140551	.	+	1	ID=g20572.t3.intron1;Parent=g20572.t3;
NC_088784.1_Calliphora_vicina_chromosome_5,_idCalVici1.1,_whole_genome_shotgun_sequence	GeneMark.hmm3	CDS	69140552	69141095	.	+	1	ID=g20572.t3.CDS2;Parent=g20572.t3;
NC_088784.1_Calliphora_vicina_chromosome_5,_idCalVici1.1,_whole_genome_shotgun_sequence	GeneMark.hmm3	exon	69140552	69141095	0	+	.	ID=g20572.t3.exon2;Parent=g20572.t3;
NC_088784.1_Calliphora_vicina_chromosome_5,_idCalVici1.1,_whole_genome_shotgun_sequence	GeneMark.hmm3	intron	69141096	69141295	.	+	0	ID=g20572.t3.intron2;Parent=g20572.t3;
NC_088784.1_Calliphora_vicina_chromosome_5,_idCalVici1.1,_whole_genome_shotgun_sequence	GeneMark.hmm3	CDS	69141296	69142291	.	+	0	ID=g20572.t3.CDS3;Parent=g20572.t3;
NC_088784.1_Calliphora_vicina_chromosome_5,_idCalVici1.1,_whole_genome_shotgun_sequence	GeneMark.hmm3	exon	69141296	69142291	0	+	.	ID=g20572.t3.exon3;Parent=g20572.t3;
NC_088784.1_Calliphora_vicina_chromosome_5,_idCalVici1.1,_whole_genome_shotgun_sequence	GeneMark.hmm3	stop_codon	69142289	69142291	.	+	0	ID=g20572.t3.stop1;Parent=g20572.t3;
NC_088784.1_Calliphora_vicina_chromosome_5,_idCalVici1.1,_whole_genome_shotgun_sequence	AUGUSTUS	gene	69153018	69159071	.	+	.	ID=g20573;
NC_088784.1_Calliphora_vicina_chromosome_5,_idCalVici1.1,_whole_genome_shotgun_sequence	AUGUSTUS	mRNA	69153018	69159071	0.98	+	.	ID=g20573.t1;Parent=g20573;
NC_088784.1_Calliphora_vicina_chromosome_5,_idCalVici1.1,_whole_genome_shotgun_sequence	AUGUSTUS	start_codon	69153018	69153020	.	+	0	ID=g20573.t1.start1;Parent=g20573.t1;
NC_088784.1_Calliphora_vicina_chromosome_5,_idCalVici1.1,_whole_genome_shotgun_sequence	AUGUSTUS	CDS	69153018	69153235	1	+	0	ID=g20573.t1.CDS1;Parent=g20573.t1;
NC_088784.1_Calliphora_vicina_chromosome_5,_idCalVici1.1,_whole_genome_shotgun_sequence	AUGUSTUS	exon	69153018	69153235	.	+	.	ID=g20573.t1.exon1;Parent=g20573.t1;
NC_088784.1_Calliphora_vicina_chromosome_5,_idCalVici1.1,_whole_genome_shotgun_sequence	AUGUSTUS	intron	69153236	69153301	1	+	.	ID=g20573.t1.intron1;Parent=g20573.t1;
NC_088784.1_Calliphora_vicina_chromosome_5,_idCalVici1.1,_whole_genome_shotgun_sequence	AUGUSTUS	CDS	69153302	69153845	0.99	+	1	ID=g20573.t1.CDS2;Parent=g20573.t1;
NC_088784.1_Calliphora_vicina_chromosome_5,_idCalVici1.1,_whole_genome_shotgun_sequence	AUGUSTUS	exon	69153302	69153845	.	+	.	ID=g20573.t1.exon2;Parent=g20573.t1;
NC_088784.1_Calliphora_vicina_chromosome_5,_idCalVici1.1,_whole_genome_shotgun_sequence	AUGUSTUS	intron	69153846	69158081	1	+	.	ID=g20573.t1.intron2;Parent=g20573.t1;
NC_088784.1_Calliphora_vicina_chromosome_5,_idCalVici1.1,_whole_genome_shotgun_sequence	AUGUSTUS	CDS	69158082	69159071	0.99	+	0	ID=g20573.t1.CDS3;Parent=g20573.t1;
NC_088784.1_Calliphora_vicina_chromosome_5,_idCalVici1.1,_whole_genome_shotgun_sequence	AUGUSTUS	exon	69158082	69159071	.	+	.	ID=g20573.t1.exon3;Parent=g20573.t1;
NC_088784.1_Calliphora_vicina_chromosome_5,_idCalVici1.1,_whole_genome_shotgun_sequence	AUGUSTUS	stop_codon	69159069	69159071	.	+	0	ID=g20573.t1.stop1;Parent=g20573.t1;
NC_088784.1_Calliphora_vicina_chromosome_5,_idCalVici1.1,_whole_genome_shotgun_sequence	AUGUSTUS	gene	69160579	69161364	.	-	.	ID=g20574;
NC_088784.1_Calliphora_vicina_chromosome_5,_idCalVici1.1,_whole_genome_shotgun_sequence	AUGUSTUS	mRNA	69160579	69161364	1	-	.	ID=g20574.t1;Parent=g20574;
NC_088784.1_Calliphora_vicina_chromosome_5,_idCalVici1.1,_whole_genome_shotgun_sequence	AUGUSTUS	stop_codon	69160579	69160581	.	-	0	ID=g20574.t1.stop1;Parent=g20574.t1;
NC_088784.1_Calliphora_vicina_chromosome_5,_idCalVici1.1,_whole_genome_shotgun_sequence	AUGUSTUS	CDS	69160579	69161364	1	-	0	ID=g20574.t1.CDS1;Parent=g20574.t1;
NC_088784.1_Calliphora_vicina_chromosome_5,_idCalVici1.1,_whole_genome_shotgun_sequence	AUGUSTUS	exon	69160579	69161364	.	-	.	ID=g20574.t1.exon1;Parent=g20574.t1;
NC_088784.1_Calliphora_vicina_chromosome_5,_idCalVici1.1,_whole_genome_shotgun_sequence	AUGUSTUS	start_codon	69161362	69161364	.	-	0	ID=g20574.t1.start1;Parent=g20574.t1;
NC_088784.1_Calliphora_vicina_chromosome_5,_idCalVici1.1,_whole_genome_shotgun_sequence	AUGUSTUS	gene	69165926	69166543	.	-	.	ID=g20575;
NC_088784.1_Calliphora_vicina_chromosome_5,_idCalVici1.1,_whole_genome_shotgun_sequence	AUGUSTUS	mRNA	69165926	69166543	1	-	.	ID=g20575.t1;Parent=g20575;
NC_088784.1_Calliphora_vicina_chromosome_5,_idCalVici1.1,_whole_genome_shotgun_sequence	AUGUSTUS	stop_codon	69165926	69165928	.	-	0	ID=g20575.t1.stop1;Parent=g20575.t1;
NC_088784.1_Calliphora_vicina_chromosome_5,_idCalVici1.1,_whole_genome_shotgun_sequence	AUGUSTUS	CDS	69165926	69166543	1	-	0	ID=g20575.t1.CDS1;Parent=g20575.t1;
NC_088784.1_Calliphora_vicina_chromosome_5,_idCalVici1.1,_whole_genome_shotgun_sequence	AUGUSTUS	exon	69165926	69166543	.	-	.	ID=g20575.t1.exon1;Parent=g20575.t1;
NC_088784.1_Calliphora_vicina_chromosome_5,_idCalVici1.1,_whole_genome_shotgun_sequence	AUGUSTUS	start_codon	69166541	69166543	.	-	0	ID=g20575.t1.start1;Parent=g20575.t1;
NC_088784.1_Calliphora_vicina_chromosome_5,_idCalVici1.1,_whole_genome_shotgun_sequence	AUGUSTUS	gene	69171800	69173696	.	+	.	ID=g20576;
NC_088784.1_Calliphora_vicina_chromosome_5,_idCalVici1.1,_whole_genome_shotgun_sequence	AUGUSTUS	mRNA	69171800	69173696	1	+	.	ID=g20576.t1;Parent=g20576;
NC_088784.1_Calliphora_vicina_chromosome_5,_idCalVici1.1,_whole_genome_shotgun_sequence	AUGUSTUS	start_codon	69171800	69171802	.	+	0	ID=g20576.t1.start1;Parent=g20576.t1;
NC_088784.1_Calliphora_vicina_chromosome_5,_idCalVici1.1,_whole_genome_shotgun_sequence	AUGUSTUS	CDS	69171800	69172017	1	+	0	ID=g20576.t1.CDS1;Parent=g20576.t1;
NC_088784.1_Calliphora_vicina_chromosome_5,_idCalVici1.1,_whole_genome_shotgun_sequence	AUGUSTUS	exon	69171800	69172017	.	+	.	ID=g20576.t1.exon1;Parent=g20576.t1;
NC_088784.1_Calliphora_vicina_chromosome_5,_idCalVici1.1,_whole_genome_shotgun_sequence	AUGUSTUS	intron	69172018	69172084	1	+	.	ID=g20576.t1.intron1;Parent=g20576.t1;
NC_088784.1_Calliphora_vicina_chromosome_5,_idCalVici1.1,_whole_genome_shotgun_sequence	AUGUSTUS	CDS	69172085	69172619	1	+	1	ID=g20576.t1.CDS2;Parent=g20576.t1;
NC_088784.1_Calliphora_vicina_chromosome_5,_idCalVici1.1,_whole_genome_shotgun_sequence	AUGUSTUS	exon	69172085	69172619	.	+	.	ID=g20576.t1.exon2;Parent=g20576.t1;
NC_088784.1_Calliphora_vicina_chromosome_5,_idCalVici1.1,_whole_genome_shotgun_sequence	AUGUSTUS	intron	69172620	69172700	1	+	.	ID=g20576.t1.intron2;Parent=g20576.t1;
NC_088784.1_Calliphora_vicina_chromosome_5,_idCalVici1.1,_whole_genome_shotgun_sequence	AUGUSTUS	CDS	69172701	69173696	1	+	0	ID=g20576.t1.CDS3;Parent=g20576.t1;
NC_088784.1_Calliphora_vicina_chromosome_5,_idCalVici1.1,_whole_genome_shotgun_sequence	AUGUSTUS	exon	69172701	69173696	.	+	.	ID=g20576.t1.exon3;Parent=g20576.t1;
NC_088784.1_Calliphora_vicina_chromosome_5,_idCalVici1.1,_whole_genome_shotgun_sequence	AUGUSTUS	stop_codon	69173694	69173696	.	+	0	ID=g20576.t1.stop1;Parent=g20576.t1;
NC_088784.1_Calliphora_vicina_chromosome_5,_idCalVici1.1,_whole_genome_shotgun_sequence	AUGUSTUS	gene	69177737	69178240	.	+	.	ID=g20577;
NC_088784.1_Calliphora_vicina_chromosome_5,_idCalVici1.1,_whole_genome_shotgun_sequence	AUGUSTUS	mRNA	69177737	69178240	1	+	.	ID=g20577.t1;Parent=g20577;
NC_088784.1_Calliphora_vicina_chromosome_5,_idCalVici1.1,_whole_genome_shotgun_sequence	AUGUSTUS	start_codon	69177737	69177739	.	+	0	ID=g20577.t1.start1;Parent=g20577.t1;
NC_088784.1_Calliphora_vicina_chromosome_5,_idCalVici1.1,_whole_genome_shotgun_sequence	AUGUSTUS	CDS	69177737	69178240	1	+	0	ID=g20577.t1.CDS1;Parent=g20577.t1;
NC_088784.1_Calliphora_vicina_chromosome_5,_idCalVici1.1,_whole_genome_shotgun_sequence	AUGUSTUS	exon	69177737	69178240	.	+	.	ID=g20577.t1.exon1;Parent=g20577.t1;
NC_088784.1_Calliphora_vicina_chromosome_5,_idCalVici1.1,_whole_genome_shotgun_sequence	AUGUSTUS	stop_codon	69178238	69178240	.	+	0	ID=g20577.t1.stop1;Parent=g20577.t1;
NC_088784.1_Calliphora_vicina_chromosome_5,_idCalVici1.1,_whole_genome_shotgun_sequence	AUGUSTUS	gene	69184791	69185180	.	+	.	ID=g20578;
NC_088784.1_Calliphora_vicina_chromosome_5,_idCalVici1.1,_whole_genome_shotgun_sequence	AUGUSTUS	mRNA	69184791	69185180	1	+	.	ID=g20578.t1;Parent=g20578;
NC_088784.1_Calliphora_vicina_chromosome_5,_idCalVici1.1,_whole_genome_shotgun_sequence	AUGUSTUS	start_codon	69184791	69184793	.	+	0	ID=g20578.t1.start1;Parent=g20578.t1;
NC_088784.1_Calliphora_vicina_chromosome_5,_idCalVici1.1,_whole_genome_shotgun_sequence	AUGUSTUS	CDS	69184791	69185180	1	+	0	ID=g20578.t1.CDS1;Parent=g20578.t1;
NC_088784.1_Calliphora_vicina_chromosome_5,_idCalVici1.1,_whole_genome_shotgun_sequence	AUGUSTUS	exon	69184791	69185180	.	+	.	ID=g20578.t1.exon1;Parent=g20578.t1;
NC_088784.1_Calliphora_vicina_chromosome_5,_idCalVici1.1,_whole_genome_shotgun_sequence	AUGUSTUS	stop_codon	69185178	69185180	.	+	0	ID=g20578.t1.stop1;Parent=g20578.t1;
NC_088784.1_Calliphora_vicina_chromosome_5,_idCalVici1.1,_whole_genome_shotgun_sequence	AUGUSTUS	gene	69189577	69189999	.	-	.	ID=g20579;
NC_088784.1_Calliphora_vicina_chromosome_5,_idCalVici1.1,_whole_genome_shotgun_sequence	AUGUSTUS	mRNA	69189577	69189999	1	-	.	ID=g20579.t1;Parent=g20579;
NC_088784.1_Calliphora_vicina_chromosome_5,_idCalVici1.1,_whole_genome_shotgun_sequence	AUGUSTUS	stop_codon	69189577	69189579	.	-	0	ID=g20579.t1.stop1;Parent=g20579.t1;
NC_088784.1_Calliphora_vicina_chromosome_5,_idCalVici1.1,_whole_genome_shotgun_sequence	AUGUSTUS	CDS	69189577	69189999	1	-	0	ID=g20579.t1.CDS1;Parent=g20579.t1;
NC_088784.1_Calliphora_vicina_chromosome_5,_idCalVici1.1,_whole_genome_shotgun_sequence	AUGUSTUS	exon	69189577	69189999	.	-	.	ID=g20579.t1.exon1;Parent=g20579.t1;
NC_088784.1_Calliphora_vicina_chromosome_5,_idCalVici1.1,_whole_genome_shotgun_sequence	AUGUSTUS	start_codon	69189997	69189999	.	-	0	ID=g20579.t1.start1;Parent=g20579.t1;
NC_088784.1_Calliphora_vicina_chromosome_5,_idCalVici1.1,_whole_genome_shotgun_sequence	AUGUSTUS	gene	69198459	69198881	.	-	.	ID=g20580;
NC_088784.1_Calliphora_vicina_chromosome_5,_idCalVici1.1,_whole_genome_shotgun_sequence	AUGUSTUS	mRNA	69198459	69198881	1	-	.	ID=g20580.t1;Parent=g20580;
NC_088784.1_Calliphora_vicina_chromosome_5,_idCalVici1.1,_whole_genome_shotgun_sequence	AUGUSTUS	stop_codon	69198459	69198461	.	-	0	ID=g20580.t1.stop1;Parent=g20580.t1;
NC_088784.1_Calliphora_vicina_chromosome_5,_idCalVici1.1,_whole_genome_shotgun_sequence	AUGUSTUS	CDS	69198459	69198881	1	-	0	ID=g20580.t1.CDS1;Parent=g20580.t1;
NC_088784.1_Calliphora_vicina_chromosome_5,_idCalVici1.1,_whole_genome_shotgun_sequence	AUGUSTUS	exon	69198459	69198881	.	-	.	ID=g20580.t1.exon1;Parent=g20580.t1;
NC_088784.1_Calliphora_vicina_chromosome_5,_idCalVici1.1,_whole_genome_shotgun_sequence	AUGUSTUS	start_codon	69198879	69198881	.	-	0	ID=g20580.t1.start1;Parent=g20580.t1;
NC_088784.1_Calliphora_vicina_chromosome_5,_idCalVici1.1,_whole_genome_shotgun_sequence	AUGUSTUS	gene	69214781	69215416	.	+	.	ID=g20581;
NC_088784.1_Calliphora_vicina_chromosome_5,_idCalVici1.1,_whole_genome_shotgun_sequence	AUGUSTUS	mRNA	69214781	69215416	1	+	.	ID=g20581.t1;Parent=g20581;
NC_088784.1_Calliphora_vicina_chromosome_5,_idCalVici1.1,_whole_genome_shotgun_sequence	AUGUSTUS	start_codon	69214781	69214783	.	+	0	ID=g20581.t1.start1;Parent=g20581.t1;
NC_088784.1_Calliphora_vicina_chromosome_5,_idCalVici1.1,_whole_genome_shotgun_sequence	AUGUSTUS	CDS	69214781	69215416	1	+	0	ID=g20581.t1.CDS1;Parent=g20581.t1;
NC_088784.1_Calliphora_vicina_chromosome_5,_idCalVici1.1,_whole_genome_shotgun_sequence	AUGUSTUS	exon	69214781	69215416	.	+	.	ID=g20581.t1.exon1;Parent=g20581.t1;
NC_088784.1_Calliphora_vicina_chromosome_5,_idCalVici1.1,_whole_genome_shotgun_sequence	AUGUSTUS	stop_codon	69215414	69215416	.	+	0	ID=g20581.t1.stop1;Parent=g20581.t1;
NC_088784.1_Calliphora_vicina_chromosome_5,_idCalVici1.1,_whole_genome_shotgun_sequence	AUGUSTUS	gene	69221770	69222780	.	-	.	ID=g20582;
NC_088784.1_Calliphora_vicina_chromosome_5,_idCalVici1.1,_whole_genome_shotgun_sequence	AUGUSTUS	mRNA	69221770	69222780	1	-	.	ID=g20582.t1;Parent=g20582;
NC_088784.1_Calliphora_vicina_chromosome_5,_idCalVici1.1,_whole_genome_shotgun_sequence	AUGUSTUS	stop_codon	69221770	69221772	.	-	0	ID=g20582.t1.stop1;Parent=g20582.t1;
NC_088784.1_Calliphora_vicina_chromosome_5,_idCalVici1.1,_whole_genome_shotgun_sequence	AUGUSTUS	CDS	69221770	69222780	1	-	0	ID=g20582.t1.CDS1;Parent=g20582.t1;
NC_088784.1_Calliphora_vicina_chromosome_5,_idCalVici1.1,_whole_genome_shotgun_sequence	AUGUSTUS	exon	69221770	69222780	.	-	.	ID=g20582.t1.exon1;Parent=g20582.t1;
NC_088784.1_Calliphora_vicina_chromosome_5,_idCalVici1.1,_whole_genome_shotgun_sequence	AUGUSTUS	start_codon	69222778	69222780	.	-	0	ID=g20582.t1.start1;Parent=g20582.t1;
NC_088784.1_Calliphora_vicina_chromosome_5,_idCalVici1.1,_whole_genome_shotgun_sequence	AUGUSTUS	gene	69226432	69226665	.	-	.	ID=g20583;
NC_088784.1_Calliphora_vicina_chromosome_5,_idCalVici1.1,_whole_genome_shotgun_sequence	AUGUSTUS	mRNA	69226432	69226665	1	-	.	ID=g20583.t1;Parent=g20583;
NC_088784.1_Calliphora_vicina_chromosome_5,_idCalVici1.1,_whole_genome_shotgun_sequence	AUGUSTUS	stop_codon	69226432	69226434	.	-	0	ID=g20583.t1.stop1;Parent=g20583.t1;
NC_088784.1_Calliphora_vicina_chromosome_5,_idCalVici1.1,_whole_genome_shotgun_sequence	AUGUSTUS	CDS	69226432	69226665	1	-	0	ID=g20583.t1.CDS1;Parent=g20583.t1;
NC_088784.1_Calliphora_vicina_chromosome_5,_idCalVici1.1,_whole_genome_shotgun_sequence	AUGUSTUS	exon	69226432	69226665	.	-	.	ID=g20583.t1.exon1;Parent=g20583.t1;
NC_088784.1_Calliphora_vicina_chromosome_5,_idCalVici1.1,_whole_genome_shotgun_sequence	AUGUSTUS	start_codon	69226663	69226665	.	-	0	ID=g20583.t1.start1;Parent=g20583.t1;
NC_088784.1_Calliphora_vicina_chromosome_5,_idCalVici1.1,_whole_genome_shotgun_sequence	AUGUSTUS	gene	69232052	69232267	.	+	.	ID=g20584;
NC_088784.1_Calliphora_vicina_chromosome_5,_idCalVici1.1,_whole_genome_shotgun_sequence	AUGUSTUS	mRNA	69232052	69232267	1	+	.	ID=g20584.t1;Parent=g20584;
NC_088784.1_Calliphora_vicina_chromosome_5,_idCalVici1.1,_whole_genome_shotgun_sequence	AUGUSTUS	start_codon	69232052	69232054	.	+	0	ID=g20584.t1.start1;Parent=g20584.t1;
NC_088784.1_Calliphora_vicina_chromosome_5,_idCalVici1.1,_whole_genome_shotgun_sequence	AUGUSTUS	CDS	69232052	69232267	1	+	0	ID=g20584.t1.CDS1;Parent=g20584.t1;
NC_088784.1_Calliphora_vicina_chromosome_5,_idCalVici1.1,_whole_genome_shotgun_sequence	AUGUSTUS	exon	69232052	69232267	.	+	.	ID=g20584.t1.exon1;Parent=g20584.t1;
NC_088784.1_Calliphora_vicina_chromosome_5,_idCalVici1.1,_whole_genome_shotgun_sequence	AUGUSTUS	stop_codon	69232265	69232267	.	+	0	ID=g20584.t1.stop1;Parent=g20584.t1;
NC_088784.1_Calliphora_vicina_chromosome_5,_idCalVici1.1,_whole_genome_shotgun_sequence	AUGUSTUS	gene	69241110	69241439	.	-	.	ID=g20585;
NC_088784.1_Calliphora_vicina_chromosome_5,_idCalVici1.1,_whole_genome_shotgun_sequence	AUGUSTUS	mRNA	69241110	69241439	1	-	.	ID=g20585.t1;Parent=g20585;
NC_088784.1_Calliphora_vicina_chromosome_5,_idCalVici1.1,_whole_genome_shotgun_sequence	AUGUSTUS	stop_codon	69241110	69241112	.	-	0	ID=g20585.t1.stop1;Parent=g20585.t1;
NC_088784.1_Calliphora_vicina_chromosome_5,_idCalVici1.1,_whole_genome_shotgun_sequence	AUGUSTUS	CDS	69241110	69241439	1	-	0	ID=g20585.t1.CDS1;Parent=g20585.t1;
NC_088784.1_Calliphora_vicina_chromosome_5,_idCalVici1.1,_whole_genome_shotgun_sequence	AUGUSTUS	exon	69241110	69241439	.	-	.	ID=g20585.t1.exon1;Parent=g20585.t1;
NC_088784.1_Calliphora_vicina_chromosome_5,_idCalVici1.1,_whole_genome_shotgun_sequence	AUGUSTUS	start_codon	69241437	69241439	.	-	0	ID=g20585.t1.start1;Parent=g20585.t1;
NC_088784.1_Calliphora_vicina_chromosome_5,_idCalVici1.1,_whole_genome_shotgun_sequence	AUGUSTUS	gene	69257495	69257866	.	-	.	ID=g20586;
NC_088784.1_Calliphora_vicina_chromosome_5,_idCalVici1.1,_whole_genome_shotgun_sequence	AUGUSTUS	mRNA	69257495	69257866	1	-	.	ID=g20586.t1;Parent=g20586;
NC_088784.1_Calliphora_vicina_chromosome_5,_idCalVici1.1,_whole_genome_shotgun_sequence	AUGUSTUS	stop_codon	69257495	69257497	.	-	0	ID=g20586.t1.stop1;Parent=g20586.t1;
NC_088784.1_Calliphora_vicina_chromosome_5,_idCalVici1.1,_whole_genome_shotgun_sequence	AUGUSTUS	CDS	69257495	69257866	1	-	0	ID=g20586.t1.CDS1;Parent=g20586.t1;
NC_088784.1_Calliphora_vicina_chromosome_5,_idCalVici1.1,_whole_genome_shotgun_sequence	AUGUSTUS	exon	69257495	69257866	.	-	.	ID=g20586.t1.exon1;Parent=g20586.t1;
NC_088784.1_Calliphora_vicina_chromosome_5,_idCalVici1.1,_whole_genome_shotgun_sequence	AUGUSTUS	start_codon	69257864	69257866	.	-	0	ID=g20586.t1.start1;Parent=g20586.t1;
NC_088784.1_Calliphora_vicina_chromosome_5,_idCalVici1.1,_whole_genome_shotgun_sequence	AUGUSTUS	gene	69267368	69267637	.	+	.	ID=g20587;
NC_088784.1_Calliphora_vicina_chromosome_5,_idCalVici1.1,_whole_genome_shotgun_sequence	AUGUSTUS	mRNA	69267368	69267637	1	+	.	ID=g20587.t1;Parent=g20587;
NC_088784.1_Calliphora_vicina_chromosome_5,_idCalVici1.1,_whole_genome_shotgun_sequence	AUGUSTUS	start_codon	69267368	69267370	.	+	0	ID=g20587.t1.start1;Parent=g20587.t1;
NC_088784.1_Calliphora_vicina_chromosome_5,_idCalVici1.1,_whole_genome_shotgun_sequence	AUGUSTUS	CDS	69267368	69267637	1	+	0	ID=g20587.t1.CDS1;Parent=g20587.t1;
NC_088784.1_Calliphora_vicina_chromosome_5,_idCalVici1.1,_whole_genome_shotgun_sequence	AUGUSTUS	exon	69267368	69267637	.	+	.	ID=g20587.t1.exon1;Parent=g20587.t1;
NC_088784.1_Calliphora_vicina_chromosome_5,_idCalVici1.1,_whole_genome_shotgun_sequence	AUGUSTUS	stop_codon	69267635	69267637	.	+	0	ID=g20587.t1.stop1;Parent=g20587.t1;
NC_088784.1_Calliphora_vicina_chromosome_5,_idCalVici1.1,_whole_genome_shotgun_sequence	AUGUSTUS	gene	69273828	69274133	.	-	.	ID=g20588;
NC_088784.1_Calliphora_vicina_chromosome_5,_idCalVici1.1,_whole_genome_shotgun_sequence	AUGUSTUS	mRNA	69273828	69274133	1	-	.	ID=g20588.t1;Parent=g20588;
NC_088784.1_Calliphora_vicina_chromosome_5,_idCalVici1.1,_whole_genome_shotgun_sequence	AUGUSTUS	stop_codon	69273828	69273830	.	-	0	ID=g20588.t1.stop1;Parent=g20588.t1;
NC_088784.1_Calliphora_vicina_chromosome_5,_idCalVici1.1,_whole_genome_shotgun_sequence	AUGUSTUS	CDS	69273828	69274133	1	-	0	ID=g20588.t1.CDS1;Parent=g20588.t1;
NC_088784.1_Calliphora_vicina_chromosome_5,_idCalVici1.1,_whole_genome_shotgun_sequence	AUGUSTUS	exon	69273828	69274133	.	-	.	ID=g20588.t1.exon1;Parent=g20588.t1;
NC_088784.1_Calliphora_vicina_chromosome_5,_idCalVici1.1,_whole_genome_shotgun_sequence	AUGUSTUS	start_codon	69274131	69274133	.	-	0	ID=g20588.t1.start1;Parent=g20588.t1;
NC_088784.1_Calliphora_vicina_chromosome_5,_idCalVici1.1,_whole_genome_shotgun_sequence	AUGUSTUS	gene	69284027	69284431	.	-	.	ID=g20589;
NC_088784.1_Calliphora_vicina_chromosome_5,_idCalVici1.1,_whole_genome_shotgun_sequence	AUGUSTUS	mRNA	69284027	69284431	1	-	.	ID=g20589.t1;Parent=g20589;
NC_088784.1_Calliphora_vicina_chromosome_5,_idCalVici1.1,_whole_genome_shotgun_sequence	AUGUSTUS	stop_codon	69284027	69284029	.	-	0	ID=g20589.t1.stop1;Parent=g20589.t1;
NC_088784.1_Calliphora_vicina_chromosome_5,_idCalVici1.1,_whole_genome_shotgun_sequence	AUGUSTUS	CDS	69284027	69284431	1	-	0	ID=g20589.t1.CDS1;Parent=g20589.t1;
NC_088784.1_Calliphora_vicina_chromosome_5,_idCalVici1.1,_whole_genome_shotgun_sequence	AUGUSTUS	exon	69284027	69284431	.	-	.	ID=g20589.t1.exon1;Parent=g20589.t1;
NC_088784.1_Calliphora_vicina_chromosome_5,_idCalVici1.1,_whole_genome_shotgun_sequence	AUGUSTUS	start_codon	69284429	69284431	.	-	0	ID=g20589.t1.start1;Parent=g20589.t1;
NC_088784.1_Calliphora_vicina_chromosome_5,_idCalVici1.1,_whole_genome_shotgun_sequence	AUGUSTUS	gene	69305427	69305774	.	+	.	ID=g20590;
NC_088784.1_Calliphora_vicina_chromosome_5,_idCalVici1.1,_whole_genome_shotgun_sequence	AUGUSTUS	mRNA	69305427	69305774	1	+	.	ID=g20590.t1;Parent=g20590;
NC_088784.1_Calliphora_vicina_chromosome_5,_idCalVici1.1,_whole_genome_shotgun_sequence	AUGUSTUS	start_codon	69305427	69305429	.	+	0	ID=g20590.t1.start1;Parent=g20590.t1;
NC_088784.1_Calliphora_vicina_chromosome_5,_idCalVici1.1,_whole_genome_shotgun_sequence	AUGUSTUS	CDS	69305427	69305774	1	+	0	ID=g20590.t1.CDS1;Parent=g20590.t1;
NC_088784.1_Calliphora_vicina_chromosome_5,_idCalVici1.1,_whole_genome_shotgun_sequence	AUGUSTUS	exon	69305427	69305774	.	+	.	ID=g20590.t1.exon1;Parent=g20590.t1;
NC_088784.1_Calliphora_vicina_chromosome_5,_idCalVici1.1,_whole_genome_shotgun_sequence	AUGUSTUS	stop_codon	69305772	69305774	.	+	0	ID=g20590.t1.stop1;Parent=g20590.t1;
NC_088784.1_Calliphora_vicina_chromosome_5,_idCalVici1.1,_whole_genome_shotgun_sequence	AUGUSTUS	gene	69311951	69312970	.	+	.	ID=g20591;
NC_088784.1_Calliphora_vicina_chromosome_5,_idCalVici1.1,_whole_genome_shotgun_sequence	AUGUSTUS	mRNA	69311951	69312970	1	+	.	ID=g20591.t1;Parent=g20591;
NC_088784.1_Calliphora_vicina_chromosome_5,_idCalVici1.1,_whole_genome_shotgun_sequence	AUGUSTUS	start_codon	69311951	69311953	.	+	0	ID=g20591.t1.start1;Parent=g20591.t1;
NC_088784.1_Calliphora_vicina_chromosome_5,_idCalVici1.1,_whole_genome_shotgun_sequence	AUGUSTUS	CDS	69311951	69312970	1	+	0	ID=g20591.t1.CDS1;Parent=g20591.t1;
NC_088784.1_Calliphora_vicina_chromosome_5,_idCalVici1.1,_whole_genome_shotgun_sequence	AUGUSTUS	exon	69311951	69312970	.	+	.	ID=g20591.t1.exon1;Parent=g20591.t1;
NC_088784.1_Calliphora_vicina_chromosome_5,_idCalVici1.1,_whole_genome_shotgun_sequence	AUGUSTUS	stop_codon	69312968	69312970	.	+	0	ID=g20591.t1.stop1;Parent=g20591.t1;
NC_088784.1_Calliphora_vicina_chromosome_5,_idCalVici1.1,_whole_genome_shotgun_sequence	AUGUSTUS	gene	69334136	69334972	.	+	.	ID=g20592;
NC_088784.1_Calliphora_vicina_chromosome_5,_idCalVici1.1,_whole_genome_shotgun_sequence	AUGUSTUS	mRNA	69334136	69334972	1	+	.	ID=g20592.t1;Parent=g20592;
NC_088784.1_Calliphora_vicina_chromosome_5,_idCalVici1.1,_whole_genome_shotgun_sequence	AUGUSTUS	start_codon	69334136	69334138	.	+	0	ID=g20592.t1.start1;Parent=g20592.t1;
NC_088784.1_Calliphora_vicina_chromosome_5,_idCalVici1.1,_whole_genome_shotgun_sequence	AUGUSTUS	CDS	69334136	69334972	1	+	0	ID=g20592.t1.CDS1;Parent=g20592.t1;
NC_088784.1_Calliphora_vicina_chromosome_5,_idCalVici1.1,_whole_genome_shotgun_sequence	AUGUSTUS	exon	69334136	69334972	.	+	.	ID=g20592.t1.exon1;Parent=g20592.t1;
NC_088784.1_Calliphora_vicina_chromosome_5,_idCalVici1.1,_whole_genome_shotgun_sequence	AUGUSTUS	stop_codon	69334970	69334972	.	+	0	ID=g20592.t1.stop1;Parent=g20592.t1;
NC_088784.1_Calliphora_vicina_chromosome_5,_idCalVici1.1,_whole_genome_shotgun_sequence	AUGUSTUS	gene	69339029	69339289	.	+	.	ID=g20593;
NC_088784.1_Calliphora_vicina_chromosome_5,_idCalVici1.1,_whole_genome_shotgun_sequence	AUGUSTUS	mRNA	69339029	69339289	1	+	.	ID=g20593.t1;Parent=g20593;
NC_088784.1_Calliphora_vicina_chromosome_5,_idCalVici1.1,_whole_genome_shotgun_sequence	AUGUSTUS	start_codon	69339029	69339031	.	+	0	ID=g20593.t1.start1;Parent=g20593.t1;
NC_088784.1_Calliphora_vicina_chromosome_5,_idCalVici1.1,_whole_genome_shotgun_sequence	AUGUSTUS	CDS	69339029	69339289	1	+	0	ID=g20593.t1.CDS1;Parent=g20593.t1;
NC_088784.1_Calliphora_vicina_chromosome_5,_idCalVici1.1,_whole_genome_shotgun_sequence	AUGUSTUS	exon	69339029	69339289	.	+	.	ID=g20593.t1.exon1;Parent=g20593.t1;
NC_088784.1_Calliphora_vicina_chromosome_5,_idCalVici1.1,_whole_genome_shotgun_sequence	AUGUSTUS	stop_codon	69339287	69339289	.	+	0	ID=g20593.t1.stop1;Parent=g20593.t1;
NC_088784.1_Calliphora_vicina_chromosome_5,_idCalVici1.1,_whole_genome_shotgun_sequence	AUGUSTUS	gene	69343228	69343557	.	+	.	ID=g20594;
NC_088784.1_Calliphora_vicina_chromosome_5,_idCalVici1.1,_whole_genome_shotgun_sequence	AUGUSTUS	mRNA	69343228	69343557	0.97	+	.	ID=g20594.t1;Parent=g20594;
NC_088784.1_Calliphora_vicina_chromosome_5,_idCalVici1.1,_whole_genome_shotgun_sequence	AUGUSTUS	start_codon	69343228	69343230	.	+	0	ID=g20594.t1.start1;Parent=g20594.t1;
NC_088784.1_Calliphora_vicina_chromosome_5,_idCalVici1.1,_whole_genome_shotgun_sequence	AUGUSTUS	CDS	69343228	69343557	0.97	+	0	ID=g20594.t1.CDS1;Parent=g20594.t1;
NC_088784.1_Calliphora_vicina_chromosome_5,_idCalVici1.1,_whole_genome_shotgun_sequence	AUGUSTUS	exon	69343228	69343557	.	+	.	ID=g20594.t1.exon1;Parent=g20594.t1;
NC_088784.1_Calliphora_vicina_chromosome_5,_idCalVici1.1,_whole_genome_shotgun_sequence	AUGUSTUS	stop_codon	69343555	69343557	.	+	0	ID=g20594.t1.stop1;Parent=g20594.t1;
NC_088784.1_Calliphora_vicina_chromosome_5,_idCalVici1.1,_whole_genome_shotgun_sequence	AUGUSTUS	gene	69353980	69360050	.	+	.	ID=g20595;
NC_088784.1_Calliphora_vicina_chromosome_5,_idCalVici1.1,_whole_genome_shotgun_sequence	AUGUSTUS	mRNA	69353980	69360050	1	+	.	ID=g20595.t1;Parent=g20595;
NC_088784.1_Calliphora_vicina_chromosome_5,_idCalVici1.1,_whole_genome_shotgun_sequence	AUGUSTUS	start_codon	69353980	69353982	.	+	0	ID=g20595.t1.start1;Parent=g20595.t1;
NC_088784.1_Calliphora_vicina_chromosome_5,_idCalVici1.1,_whole_genome_shotgun_sequence	AUGUSTUS	CDS	69353980	69354015	1	+	0	ID=g20595.t1.CDS1;Parent=g20595.t1;
NC_088784.1_Calliphora_vicina_chromosome_5,_idCalVici1.1,_whole_genome_shotgun_sequence	AUGUSTUS	exon	69353980	69354015	.	+	.	ID=g20595.t1.exon1;Parent=g20595.t1;
NC_088784.1_Calliphora_vicina_chromosome_5,_idCalVici1.1,_whole_genome_shotgun_sequence	AUGUSTUS	intron	69354016	69359015	1	+	.	ID=g20595.t1.intron1;Parent=g20595.t1;
NC_088784.1_Calliphora_vicina_chromosome_5,_idCalVici1.1,_whole_genome_shotgun_sequence	AUGUSTUS	CDS	69359016	69360050	1	+	0	ID=g20595.t1.CDS2;Parent=g20595.t1;
NC_088784.1_Calliphora_vicina_chromosome_5,_idCalVici1.1,_whole_genome_shotgun_sequence	AUGUSTUS	exon	69359016	69360050	.	+	.	ID=g20595.t1.exon2;Parent=g20595.t1;
NC_088784.1_Calliphora_vicina_chromosome_5,_idCalVici1.1,_whole_genome_shotgun_sequence	AUGUSTUS	stop_codon	69360048	69360050	.	+	0	ID=g20595.t1.stop1;Parent=g20595.t1;
NC_088784.1_Calliphora_vicina_chromosome_5,_idCalVici1.1,_whole_genome_shotgun_sequence	AUGUSTUS	gene	69360953	69363969	.	-	.	ID=g20596;
NC_088784.1_Calliphora_vicina_chromosome_5,_idCalVici1.1,_whole_genome_shotgun_sequence	AUGUSTUS	mRNA	69360953	69363969	1	-	.	ID=g20596.t1;Parent=g20596;
NC_088784.1_Calliphora_vicina_chromosome_5,_idCalVici1.1,_whole_genome_shotgun_sequence	AUGUSTUS	stop_codon	69360953	69360955	.	-	0	ID=g20596.t1.stop1;Parent=g20596.t1;
NC_088784.1_Calliphora_vicina_chromosome_5,_idCalVici1.1,_whole_genome_shotgun_sequence	AUGUSTUS	CDS	69360953	69361111	1	-	0	ID=g20596.t1.CDS1;Parent=g20596.t1;
NC_088784.1_Calliphora_vicina_chromosome_5,_idCalVici1.1,_whole_genome_shotgun_sequence	AUGUSTUS	exon	69360953	69361111	.	-	.	ID=g20596.t1.exon1;Parent=g20596.t1;
NC_088784.1_Calliphora_vicina_chromosome_5,_idCalVici1.1,_whole_genome_shotgun_sequence	AUGUSTUS	intron	69361112	69363177	1	-	.	ID=g20596.t1.intron1;Parent=g20596.t1;
NC_088784.1_Calliphora_vicina_chromosome_5,_idCalVici1.1,_whole_genome_shotgun_sequence	AUGUSTUS	CDS	69363178	69363256	1	-	1	ID=g20596.t1.CDS2;Parent=g20596.t1;
NC_088784.1_Calliphora_vicina_chromosome_5,_idCalVici1.1,_whole_genome_shotgun_sequence	AUGUSTUS	exon	69363178	69363256	.	-	.	ID=g20596.t1.exon2;Parent=g20596.t1;
NC_088784.1_Calliphora_vicina_chromosome_5,_idCalVici1.1,_whole_genome_shotgun_sequence	AUGUSTUS	intron	69363257	69363817	1	-	.	ID=g20596.t1.intron2;Parent=g20596.t1;
NC_088784.1_Calliphora_vicina_chromosome_5,_idCalVici1.1,_whole_genome_shotgun_sequence	AUGUSTUS	CDS	69363818	69363969	1	-	0	ID=g20596.t1.CDS3;Parent=g20596.t1;
NC_088784.1_Calliphora_vicina_chromosome_5,_idCalVici1.1,_whole_genome_shotgun_sequence	AUGUSTUS	exon	69363818	69363969	.	-	.	ID=g20596.t1.exon3;Parent=g20596.t1;
NC_088784.1_Calliphora_vicina_chromosome_5,_idCalVici1.1,_whole_genome_shotgun_sequence	AUGUSTUS	start_codon	69363967	69363969	.	-	0	ID=g20596.t1.start1;Parent=g20596.t1;
NC_088784.1_Calliphora_vicina_chromosome_5,_idCalVici1.1,_whole_genome_shotgun_sequence	AUGUSTUS	gene	69403292	69407457	.	-	.	ID=g20597;
NC_088784.1_Calliphora_vicina_chromosome_5,_idCalVici1.1,_whole_genome_shotgun_sequence	AUGUSTUS	mRNA	69403292	69407457	0.93	-	.	ID=g20597.t1;Parent=g20597;
NC_088784.1_Calliphora_vicina_chromosome_5,_idCalVici1.1,_whole_genome_shotgun_sequence	AUGUSTUS	stop_codon	69403292	69403294	.	-	0	ID=g20597.t1.stop1;Parent=g20597.t1;
NC_088784.1_Calliphora_vicina_chromosome_5,_idCalVici1.1,_whole_genome_shotgun_sequence	AUGUSTUS	CDS	69403292	69403933	1	-	0	ID=g20597.t1.CDS1;Parent=g20597.t1;
NC_088784.1_Calliphora_vicina_chromosome_5,_idCalVici1.1,_whole_genome_shotgun_sequence	AUGUSTUS	exon	69403292	69403933	.	-	.	ID=g20597.t1.exon1;Parent=g20597.t1;
NC_088784.1_Calliphora_vicina_chromosome_5,_idCalVici1.1,_whole_genome_shotgun_sequence	AUGUSTUS	intron	69403934	69407445	0.93	-	.	ID=g20597.t1.intron1;Parent=g20597.t1;
NC_088784.1_Calliphora_vicina_chromosome_5,_idCalVici1.1,_whole_genome_shotgun_sequence	AUGUSTUS	CDS	69407446	69407457	0.93	-	0	ID=g20597.t1.CDS2;Parent=g20597.t1;
NC_088784.1_Calliphora_vicina_chromosome_5,_idCalVici1.1,_whole_genome_shotgun_sequence	AUGUSTUS	exon	69407446	69407457	.	-	.	ID=g20597.t1.exon2;Parent=g20597.t1;
NC_088784.1_Calliphora_vicina_chromosome_5,_idCalVici1.1,_whole_genome_shotgun_sequence	AUGUSTUS	start_codon	69407455	69407457	.	-	0	ID=g20597.t1.start1;Parent=g20597.t1;
NC_088784.1_Calliphora_vicina_chromosome_5,_idCalVici1.1,_whole_genome_shotgun_sequence	AUGUSTUS	gene	69421651	69422097	.	-	.	ID=g20598;
NC_088784.1_Calliphora_vicina_chromosome_5,_idCalVici1.1,_whole_genome_shotgun_sequence	AUGUSTUS	mRNA	69421651	69422097	1	-	.	ID=g20598.t1;Parent=g20598;
NC_088784.1_Calliphora_vicina_chromosome_5,_idCalVici1.1,_whole_genome_shotgun_sequence	AUGUSTUS	stop_codon	69421651	69421653	.	-	0	ID=g20598.t1.stop1;Parent=g20598.t1;
NC_088784.1_Calliphora_vicina_chromosome_5,_idCalVici1.1,_whole_genome_shotgun_sequence	AUGUSTUS	CDS	69421651	69422097	1	-	0	ID=g20598.t1.CDS1;Parent=g20598.t1;
NC_088784.1_Calliphora_vicina_chromosome_5,_idCalVici1.1,_whole_genome_shotgun_sequence	AUGUSTUS	exon	69421651	69422097	.	-	.	ID=g20598.t1.exon1;Parent=g20598.t1;
NC_088784.1_Calliphora_vicina_chromosome_5,_idCalVici1.1,_whole_genome_shotgun_sequence	AUGUSTUS	start_codon	69422095	69422097	.	-	0	ID=g20598.t1.start1;Parent=g20598.t1;
NC_088784.1_Calliphora_vicina_chromosome_5,_idCalVici1.1,_whole_genome_shotgun_sequence	AUGUSTUS	gene	69450967	69451429	.	+	.	ID=g20599;
NC_088784.1_Calliphora_vicina_chromosome_5,_idCalVici1.1,_whole_genome_shotgun_sequence	AUGUSTUS	mRNA	69450967	69451429	1	+	.	ID=g20599.t1;Parent=g20599;
NC_088784.1_Calliphora_vicina_chromosome_5,_idCalVici1.1,_whole_genome_shotgun_sequence	AUGUSTUS	start_codon	69450967	69450969	.	+	0	ID=g20599.t1.start1;Parent=g20599.t1;
NC_088784.1_Calliphora_vicina_chromosome_5,_idCalVici1.1,_whole_genome_shotgun_sequence	AUGUSTUS	CDS	69450967	69450978	1	+	0	ID=g20599.t1.CDS1;Parent=g20599.t1;
NC_088784.1_Calliphora_vicina_chromosome_5,_idCalVici1.1,_whole_genome_shotgun_sequence	AUGUSTUS	exon	69450967	69450978	.	+	.	ID=g20599.t1.exon1;Parent=g20599.t1;
NC_088784.1_Calliphora_vicina_chromosome_5,_idCalVici1.1,_whole_genome_shotgun_sequence	AUGUSTUS	intron	69450979	69451054	1	+	.	ID=g20599.t1.intron1;Parent=g20599.t1;
NC_088784.1_Calliphora_vicina_chromosome_5,_idCalVici1.1,_whole_genome_shotgun_sequence	AUGUSTUS	CDS	69451055	69451429	1	+	0	ID=g20599.t1.CDS2;Parent=g20599.t1;
NC_088784.1_Calliphora_vicina_chromosome_5,_idCalVici1.1,_whole_genome_shotgun_sequence	AUGUSTUS	exon	69451055	69451429	.	+	.	ID=g20599.t1.exon2;Parent=g20599.t1;
NC_088784.1_Calliphora_vicina_chromosome_5,_idCalVici1.1,_whole_genome_shotgun_sequence	AUGUSTUS	stop_codon	69451427	69451429	.	+	0	ID=g20599.t1.stop1;Parent=g20599.t1;
NC_088784.1_Calliphora_vicina_chromosome_5,_idCalVici1.1,_whole_genome_shotgun_sequence	AUGUSTUS	gene	69498401	69503776	.	+	.	ID=g20600;
NC_088784.1_Calliphora_vicina_chromosome_5,_idCalVici1.1,_whole_genome_shotgun_sequence	AUGUSTUS	mRNA	69498401	69503776	1	+	.	ID=g20600.t1;Parent=g20600;
NC_088784.1_Calliphora_vicina_chromosome_5,_idCalVici1.1,_whole_genome_shotgun_sequence	AUGUSTUS	start_codon	69498401	69498403	.	+	0	ID=g20600.t1.start1;Parent=g20600.t1;
NC_088784.1_Calliphora_vicina_chromosome_5,_idCalVici1.1,_whole_genome_shotgun_sequence	AUGUSTUS	CDS	69498401	69498421	1	+	0	ID=g20600.t1.CDS1;Parent=g20600.t1;
NC_088784.1_Calliphora_vicina_chromosome_5,_idCalVici1.1,_whole_genome_shotgun_sequence	AUGUSTUS	exon	69498401	69498421	.	+	.	ID=g20600.t1.exon1;Parent=g20600.t1;
NC_088784.1_Calliphora_vicina_chromosome_5,_idCalVici1.1,_whole_genome_shotgun_sequence	AUGUSTUS	intron	69498422	69502564	1	+	.	ID=g20600.t1.intron1;Parent=g20600.t1;
NC_088784.1_Calliphora_vicina_chromosome_5,_idCalVici1.1,_whole_genome_shotgun_sequence	AUGUSTUS	CDS	69502565	69502795	1	+	0	ID=g20600.t1.CDS2;Parent=g20600.t1;
NC_088784.1_Calliphora_vicina_chromosome_5,_idCalVici1.1,_whole_genome_shotgun_sequence	AUGUSTUS	exon	69502565	69502795	.	+	.	ID=g20600.t1.exon2;Parent=g20600.t1;
NC_088784.1_Calliphora_vicina_chromosome_5,_idCalVici1.1,_whole_genome_shotgun_sequence	AUGUSTUS	intron	69502796	69502869	1	+	.	ID=g20600.t1.intron2;Parent=g20600.t1;
NC_088784.1_Calliphora_vicina_chromosome_5,_idCalVici1.1,_whole_genome_shotgun_sequence	AUGUSTUS	CDS	69502870	69503128	1	+	0	ID=g20600.t1.CDS3;Parent=g20600.t1;
NC_088784.1_Calliphora_vicina_chromosome_5,_idCalVici1.1,_whole_genome_shotgun_sequence	AUGUSTUS	exon	69502870	69503128	.	+	.	ID=g20600.t1.exon3;Parent=g20600.t1;
NC_088784.1_Calliphora_vicina_chromosome_5,_idCalVici1.1,_whole_genome_shotgun_sequence	AUGUSTUS	intron	69503129	69503198	1	+	.	ID=g20600.t1.intron3;Parent=g20600.t1;
NC_088784.1_Calliphora_vicina_chromosome_5,_idCalVici1.1,_whole_genome_shotgun_sequence	AUGUSTUS	CDS	69503199	69503776	1	+	2	ID=g20600.t1.CDS4;Parent=g20600.t1;
NC_088784.1_Calliphora_vicina_chromosome_5,_idCalVici1.1,_whole_genome_shotgun_sequence	AUGUSTUS	exon	69503199	69503776	.	+	.	ID=g20600.t1.exon4;Parent=g20600.t1;
NC_088784.1_Calliphora_vicina_chromosome_5,_idCalVici1.1,_whole_genome_shotgun_sequence	AUGUSTUS	stop_codon	69503774	69503776	.	+	0	ID=g20600.t1.stop1;Parent=g20600.t1;
NC_088784.1_Calliphora_vicina_chromosome_5,_idCalVici1.1,_whole_genome_shotgun_sequence	AUGUSTUS	gene	69512893	69516406	.	-	.	ID=g20601;
NC_088784.1_Calliphora_vicina_chromosome_5,_idCalVici1.1,_whole_genome_shotgun_sequence	AUGUSTUS	mRNA	69512893	69516406	0.68	-	.	ID=g20601.t1;Parent=g20601;
NC_088784.1_Calliphora_vicina_chromosome_5,_idCalVici1.1,_whole_genome_shotgun_sequence	AUGUSTUS	stop_codon	69512893	69512895	.	-	0	ID=g20601.t1.stop1;Parent=g20601.t1;
NC_088784.1_Calliphora_vicina_chromosome_5,_idCalVici1.1,_whole_genome_shotgun_sequence	AUGUSTUS	CDS	69512893	69515393	1	-	2	ID=g20601.t1.CDS1;Parent=g20601.t1;
NC_088784.1_Calliphora_vicina_chromosome_5,_idCalVici1.1,_whole_genome_shotgun_sequence	AUGUSTUS	exon	69512893	69515393	.	-	.	ID=g20601.t1.exon1;Parent=g20601.t1;
NC_088784.1_Calliphora_vicina_chromosome_5,_idCalVici1.1,_whole_genome_shotgun_sequence	AUGUSTUS	intron	69515394	69515453	1	-	.	ID=g20601.t1.intron1;Parent=g20601.t1;
NC_088784.1_Calliphora_vicina_chromosome_5,_idCalVici1.1,_whole_genome_shotgun_sequence	AUGUSTUS	CDS	69515454	69516201	1	-	0	ID=g20601.t1.CDS2;Parent=g20601.t1;
NC_088784.1_Calliphora_vicina_chromosome_5,_idCalVici1.1,_whole_genome_shotgun_sequence	AUGUSTUS	exon	69515454	69516201	.	-	.	ID=g20601.t1.exon2;Parent=g20601.t1;
NC_088784.1_Calliphora_vicina_chromosome_5,_idCalVici1.1,_whole_genome_shotgun_sequence	AUGUSTUS	intron	69516202	69516343	0.72	-	.	ID=g20601.t1.intron2;Parent=g20601.t1;
NC_088784.1_Calliphora_vicina_chromosome_5,_idCalVici1.1,_whole_genome_shotgun_sequence	AUGUSTUS	CDS	69516344	69516406	0.68	-	0	ID=g20601.t1.CDS3;Parent=g20601.t1;
NC_088784.1_Calliphora_vicina_chromosome_5,_idCalVici1.1,_whole_genome_shotgun_sequence	AUGUSTUS	exon	69516344	69516406	.	-	.	ID=g20601.t1.exon3;Parent=g20601.t1;
NC_088784.1_Calliphora_vicina_chromosome_5,_idCalVici1.1,_whole_genome_shotgun_sequence	AUGUSTUS	start_codon	69516404	69516406	.	-	0	ID=g20601.t1.start1;Parent=g20601.t1;
NC_088784.1_Calliphora_vicina_chromosome_5,_idCalVici1.1,_whole_genome_shotgun_sequence	AUGUSTUS	gene	69613194	69617871	.	+	.	ID=g20602;
NC_088784.1_Calliphora_vicina_chromosome_5,_idCalVici1.1,_whole_genome_shotgun_sequence	AUGUSTUS	mRNA	69613194	69617871	1	+	.	ID=g20602.t1;Parent=g20602;
NC_088784.1_Calliphora_vicina_chromosome_5,_idCalVici1.1,_whole_genome_shotgun_sequence	AUGUSTUS	start_codon	69613194	69613196	.	+	0	ID=g20602.t1.start1;Parent=g20602.t1;
NC_088784.1_Calliphora_vicina_chromosome_5,_idCalVici1.1,_whole_genome_shotgun_sequence	AUGUSTUS	CDS	69613194	69613208	1	+	0	ID=g20602.t1.CDS1;Parent=g20602.t1;
NC_088784.1_Calliphora_vicina_chromosome_5,_idCalVici1.1,_whole_genome_shotgun_sequence	AUGUSTUS	exon	69613194	69613208	.	+	.	ID=g20602.t1.exon1;Parent=g20602.t1;
NC_088784.1_Calliphora_vicina_chromosome_5,_idCalVici1.1,_whole_genome_shotgun_sequence	AUGUSTUS	intron	69613209	69616883	1	+	.	ID=g20602.t1.intron1;Parent=g20602.t1;
NC_088784.1_Calliphora_vicina_chromosome_5,_idCalVici1.1,_whole_genome_shotgun_sequence	AUGUSTUS	CDS	69616884	69617310	1	+	0	ID=g20602.t1.CDS2;Parent=g20602.t1;
NC_088784.1_Calliphora_vicina_chromosome_5,_idCalVici1.1,_whole_genome_shotgun_sequence	AUGUSTUS	exon	69616884	69617310	.	+	.	ID=g20602.t1.exon2;Parent=g20602.t1;
NC_088784.1_Calliphora_vicina_chromosome_5,_idCalVici1.1,_whole_genome_shotgun_sequence	AUGUSTUS	intron	69617311	69617842	1	+	.	ID=g20602.t1.intron2;Parent=g20602.t1;
NC_088784.1_Calliphora_vicina_chromosome_5,_idCalVici1.1,_whole_genome_shotgun_sequence	AUGUSTUS	CDS	69617843	69617871	1	+	2	ID=g20602.t1.CDS3;Parent=g20602.t1;
NC_088784.1_Calliphora_vicina_chromosome_5,_idCalVici1.1,_whole_genome_shotgun_sequence	AUGUSTUS	exon	69617843	69617871	.	+	.	ID=g20602.t1.exon3;Parent=g20602.t1;
NC_088784.1_Calliphora_vicina_chromosome_5,_idCalVici1.1,_whole_genome_shotgun_sequence	AUGUSTUS	stop_codon	69617869	69617871	.	+	0	ID=g20602.t1.stop1;Parent=g20602.t1;
NC_088784.1_Calliphora_vicina_chromosome_5,_idCalVici1.1,_whole_genome_shotgun_sequence	AUGUSTUS	gene	69647081	69647432	.	+	.	ID=g20603;
NC_088784.1_Calliphora_vicina_chromosome_5,_idCalVici1.1,_whole_genome_shotgun_sequence	AUGUSTUS	mRNA	69647081	69647432	1	+	.	ID=g20603.t1;Parent=g20603;
NC_088784.1_Calliphora_vicina_chromosome_5,_idCalVici1.1,_whole_genome_shotgun_sequence	AUGUSTUS	start_codon	69647081	69647083	.	+	0	ID=g20603.t1.start1;Parent=g20603.t1;
NC_088784.1_Calliphora_vicina_chromosome_5,_idCalVici1.1,_whole_genome_shotgun_sequence	AUGUSTUS	CDS	69647081	69647092	1	+	0	ID=g20603.t1.CDS1;Parent=g20603.t1;
NC_088784.1_Calliphora_vicina_chromosome_5,_idCalVici1.1,_whole_genome_shotgun_sequence	AUGUSTUS	exon	69647081	69647092	.	+	.	ID=g20603.t1.exon1;Parent=g20603.t1;
NC_088784.1_Calliphora_vicina_chromosome_5,_idCalVici1.1,_whole_genome_shotgun_sequence	AUGUSTUS	intron	69647093	69647168	1	+	.	ID=g20603.t1.intron1;Parent=g20603.t1;
NC_088784.1_Calliphora_vicina_chromosome_5,_idCalVici1.1,_whole_genome_shotgun_sequence	AUGUSTUS	CDS	69647169	69647432	1	+	0	ID=g20603.t1.CDS2;Parent=g20603.t1;
NC_088784.1_Calliphora_vicina_chromosome_5,_idCalVici1.1,_whole_genome_shotgun_sequence	AUGUSTUS	exon	69647169	69647432	.	+	.	ID=g20603.t1.exon2;Parent=g20603.t1;
NC_088784.1_Calliphora_vicina_chromosome_5,_idCalVici1.1,_whole_genome_shotgun_sequence	AUGUSTUS	stop_codon	69647430	69647432	.	+	0	ID=g20603.t1.stop1;Parent=g20603.t1;
NC_088784.1_Calliphora_vicina_chromosome_5,_idCalVici1.1,_whole_genome_shotgun_sequence	AUGUSTUS	gene	69658578	69659040	.	-	.	ID=g20604;
NC_088784.1_Calliphora_vicina_chromosome_5,_idCalVici1.1,_whole_genome_shotgun_sequence	AUGUSTUS	mRNA	69658578	69659040	0.98	-	.	ID=g20604.t1;Parent=g20604;
NC_088784.1_Calliphora_vicina_chromosome_5,_idCalVici1.1,_whole_genome_shotgun_sequence	AUGUSTUS	stop_codon	69658578	69658580	.	-	0	ID=g20604.t1.stop1;Parent=g20604.t1;
NC_088784.1_Calliphora_vicina_chromosome_5,_idCalVici1.1,_whole_genome_shotgun_sequence	AUGUSTUS	CDS	69658578	69658925	1	-	0	ID=g20604.t1.CDS1;Parent=g20604.t1;
NC_088784.1_Calliphora_vicina_chromosome_5,_idCalVici1.1,_whole_genome_shotgun_sequence	AUGUSTUS	exon	69658578	69658925	.	-	.	ID=g20604.t1.exon1;Parent=g20604.t1;
NC_088784.1_Calliphora_vicina_chromosome_5,_idCalVici1.1,_whole_genome_shotgun_sequence	AUGUSTUS	intron	69658926	69659028	0.98	-	.	ID=g20604.t1.intron1;Parent=g20604.t1;
NC_088784.1_Calliphora_vicina_chromosome_5,_idCalVici1.1,_whole_genome_shotgun_sequence	AUGUSTUS	CDS	69659029	69659040	0.98	-	0	ID=g20604.t1.CDS2;Parent=g20604.t1;
NC_088784.1_Calliphora_vicina_chromosome_5,_idCalVici1.1,_whole_genome_shotgun_sequence	AUGUSTUS	exon	69659029	69659040	.	-	.	ID=g20604.t1.exon2;Parent=g20604.t1;
NC_088784.1_Calliphora_vicina_chromosome_5,_idCalVici1.1,_whole_genome_shotgun_sequence	AUGUSTUS	start_codon	69659038	69659040	.	-	0	ID=g20604.t1.start1;Parent=g20604.t1;
NC_088784.1_Calliphora_vicina_chromosome_5,_idCalVici1.1,_whole_genome_shotgun_sequence	AUGUSTUS	gene	69674337	69676741	.	+	.	ID=g20605;
NC_088784.1_Calliphora_vicina_chromosome_5,_idCalVici1.1,_whole_genome_shotgun_sequence	AUGUSTUS	mRNA	69674337	69676741	0.95	+	.	ID=g20605.t1;Parent=g20605;
NC_088784.1_Calliphora_vicina_chromosome_5,_idCalVici1.1,_whole_genome_shotgun_sequence	AUGUSTUS	start_codon	69674337	69674339	.	+	0	ID=g20605.t1.start1;Parent=g20605.t1;
NC_088784.1_Calliphora_vicina_chromosome_5,_idCalVici1.1,_whole_genome_shotgun_sequence	AUGUSTUS	CDS	69674337	69674351	0.95	+	0	ID=g20605.t1.CDS1;Parent=g20605.t1;
NC_088784.1_Calliphora_vicina_chromosome_5,_idCalVici1.1,_whole_genome_shotgun_sequence	AUGUSTUS	exon	69674337	69674351	.	+	.	ID=g20605.t1.exon1;Parent=g20605.t1;
NC_088784.1_Calliphora_vicina_chromosome_5,_idCalVici1.1,_whole_genome_shotgun_sequence	AUGUSTUS	intron	69674352	69674748	0.95	+	.	ID=g20605.t1.intron1;Parent=g20605.t1;
NC_088784.1_Calliphora_vicina_chromosome_5,_idCalVici1.1,_whole_genome_shotgun_sequence	AUGUSTUS	CDS	69674749	69674940	1	+	0	ID=g20605.t1.CDS2;Parent=g20605.t1;
NC_088784.1_Calliphora_vicina_chromosome_5,_idCalVici1.1,_whole_genome_shotgun_sequence	AUGUSTUS	exon	69674749	69674940	.	+	.	ID=g20605.t1.exon2;Parent=g20605.t1;
NC_088784.1_Calliphora_vicina_chromosome_5,_idCalVici1.1,_whole_genome_shotgun_sequence	AUGUSTUS	intron	69674941	69676528	1	+	.	ID=g20605.t1.intron2;Parent=g20605.t1;
NC_088784.1_Calliphora_vicina_chromosome_5,_idCalVici1.1,_whole_genome_shotgun_sequence	AUGUSTUS	CDS	69676529	69676741	1	+	0	ID=g20605.t1.CDS3;Parent=g20605.t1;
NC_088784.1_Calliphora_vicina_chromosome_5,_idCalVici1.1,_whole_genome_shotgun_sequence	AUGUSTUS	exon	69676529	69676741	.	+	.	ID=g20605.t1.exon3;Parent=g20605.t1;
NC_088784.1_Calliphora_vicina_chromosome_5,_idCalVici1.1,_whole_genome_shotgun_sequence	AUGUSTUS	stop_codon	69676739	69676741	.	+	0	ID=g20605.t1.stop1;Parent=g20605.t1;
NC_088784.1_Calliphora_vicina_chromosome_5,_idCalVici1.1,_whole_genome_shotgun_sequence	AUGUSTUS	gene	69687505	69688518	.	+	.	ID=g20606;
NC_088784.1_Calliphora_vicina_chromosome_5,_idCalVici1.1,_whole_genome_shotgun_sequence	AUGUSTUS	mRNA	69687505	69688518	1	+	.	ID=g20606.t1;Parent=g20606;
NC_088784.1_Calliphora_vicina_chromosome_5,_idCalVici1.1,_whole_genome_shotgun_sequence	AUGUSTUS	start_codon	69687505	69687507	.	+	0	ID=g20606.t1.start1;Parent=g20606.t1;
NC_088784.1_Calliphora_vicina_chromosome_5,_idCalVici1.1,_whole_genome_shotgun_sequence	AUGUSTUS	CDS	69687505	69687528	1	+	0	ID=g20606.t1.CDS1;Parent=g20606.t1;
NC_088784.1_Calliphora_vicina_chromosome_5,_idCalVici1.1,_whole_genome_shotgun_sequence	AUGUSTUS	exon	69687505	69687528	.	+	.	ID=g20606.t1.exon1;Parent=g20606.t1;
NC_088784.1_Calliphora_vicina_chromosome_5,_idCalVici1.1,_whole_genome_shotgun_sequence	AUGUSTUS	intron	69687529	69687598	1	+	.	ID=g20606.t1.intron1;Parent=g20606.t1;
NC_088784.1_Calliphora_vicina_chromosome_5,_idCalVici1.1,_whole_genome_shotgun_sequence	AUGUSTUS	CDS	69687599	69688113	1	+	0	ID=g20606.t1.CDS2;Parent=g20606.t1;
NC_088784.1_Calliphora_vicina_chromosome_5,_idCalVici1.1,_whole_genome_shotgun_sequence	AUGUSTUS	exon	69687599	69688113	.	+	.	ID=g20606.t1.exon2;Parent=g20606.t1;
NC_088784.1_Calliphora_vicina_chromosome_5,_idCalVici1.1,_whole_genome_shotgun_sequence	AUGUSTUS	intron	69688114	69688271	1	+	.	ID=g20606.t1.intron2;Parent=g20606.t1;
NC_088784.1_Calliphora_vicina_chromosome_5,_idCalVici1.1,_whole_genome_shotgun_sequence	AUGUSTUS	CDS	69688272	69688518	1	+	1	ID=g20606.t1.CDS3;Parent=g20606.t1;
NC_088784.1_Calliphora_vicina_chromosome_5,_idCalVici1.1,_whole_genome_shotgun_sequence	AUGUSTUS	exon	69688272	69688518	.	+	.	ID=g20606.t1.exon3;Parent=g20606.t1;
NC_088784.1_Calliphora_vicina_chromosome_5,_idCalVici1.1,_whole_genome_shotgun_sequence	AUGUSTUS	stop_codon	69688516	69688518	.	+	0	ID=g20606.t1.stop1;Parent=g20606.t1;
NC_088784.1_Calliphora_vicina_chromosome_5,_idCalVici1.1,_whole_genome_shotgun_sequence	AUGUSTUS	gene	69693434	69694195	.	-	.	ID=g20607;
NC_088784.1_Calliphora_vicina_chromosome_5,_idCalVici1.1,_whole_genome_shotgun_sequence	AUGUSTUS	mRNA	69693434	69694195	1	-	.	ID=g20607.t1;Parent=g20607;
NC_088784.1_Calliphora_vicina_chromosome_5,_idCalVici1.1,_whole_genome_shotgun_sequence	AUGUSTUS	stop_codon	69693434	69693436	.	-	0	ID=g20607.t1.stop1;Parent=g20607.t1;
NC_088784.1_Calliphora_vicina_chromosome_5,_idCalVici1.1,_whole_genome_shotgun_sequence	AUGUSTUS	CDS	69693434	69693505	1	-	0	ID=g20607.t1.CDS1;Parent=g20607.t1;
NC_088784.1_Calliphora_vicina_chromosome_5,_idCalVici1.1,_whole_genome_shotgun_sequence	AUGUSTUS	exon	69693434	69693505	.	-	.	ID=g20607.t1.exon1;Parent=g20607.t1;
NC_088784.1_Calliphora_vicina_chromosome_5,_idCalVici1.1,_whole_genome_shotgun_sequence	AUGUSTUS	intron	69693506	69693640	1	-	.	ID=g20607.t1.intron1;Parent=g20607.t1;
NC_088784.1_Calliphora_vicina_chromosome_5,_idCalVici1.1,_whole_genome_shotgun_sequence	AUGUSTUS	CDS	69693641	69694195	1	-	0	ID=g20607.t1.CDS2;Parent=g20607.t1;
NC_088784.1_Calliphora_vicina_chromosome_5,_idCalVici1.1,_whole_genome_shotgun_sequence	AUGUSTUS	exon	69693641	69694195	.	-	.	ID=g20607.t1.exon2;Parent=g20607.t1;
NC_088784.1_Calliphora_vicina_chromosome_5,_idCalVici1.1,_whole_genome_shotgun_sequence	AUGUSTUS	start_codon	69694193	69694195	.	-	0	ID=g20607.t1.start1;Parent=g20607.t1;
NC_088784.1_Calliphora_vicina_chromosome_5,_idCalVici1.1,_whole_genome_shotgun_sequence	AUGUSTUS	gene	69744952	69760599	.	+	.	ID=g20608;
NC_088784.1_Calliphora_vicina_chromosome_5,_idCalVici1.1,_whole_genome_shotgun_sequence	AUGUSTUS	mRNA	69744952	69760599	1	+	.	ID=g20608.t1;Parent=g20608;
NC_088784.1_Calliphora_vicina_chromosome_5,_idCalVici1.1,_whole_genome_shotgun_sequence	AUGUSTUS	start_codon	69744952	69744954	.	+	0	ID=g20608.t1.start1;Parent=g20608.t1;
NC_088784.1_Calliphora_vicina_chromosome_5,_idCalVici1.1,_whole_genome_shotgun_sequence	AUGUSTUS	CDS	69744952	69744984	1	+	0	ID=g20608.t1.CDS1;Parent=g20608.t1;
NC_088784.1_Calliphora_vicina_chromosome_5,_idCalVici1.1,_whole_genome_shotgun_sequence	AUGUSTUS	exon	69744952	69744984	.	+	.	ID=g20608.t1.exon1;Parent=g20608.t1;
NC_088784.1_Calliphora_vicina_chromosome_5,_idCalVici1.1,_whole_genome_shotgun_sequence	AUGUSTUS	intron	69744985	69753562	1	+	.	ID=g20608.t1.intron1;Parent=g20608.t1;
NC_088784.1_Calliphora_vicina_chromosome_5,_idCalVici1.1,_whole_genome_shotgun_sequence	AUGUSTUS	CDS	69753563	69753662	1	+	0	ID=g20608.t1.CDS2;Parent=g20608.t1;
NC_088784.1_Calliphora_vicina_chromosome_5,_idCalVici1.1,_whole_genome_shotgun_sequence	AUGUSTUS	exon	69753563	69753662	.	+	.	ID=g20608.t1.exon2;Parent=g20608.t1;
NC_088784.1_Calliphora_vicina_chromosome_5,_idCalVici1.1,_whole_genome_shotgun_sequence	AUGUSTUS	intron	69753663	69755231	1	+	.	ID=g20608.t1.intron2;Parent=g20608.t1;
NC_088784.1_Calliphora_vicina_chromosome_5,_idCalVici1.1,_whole_genome_shotgun_sequence	AUGUSTUS	CDS	69755232	69755261	1	+	2	ID=g20608.t1.CDS3;Parent=g20608.t1;
NC_088784.1_Calliphora_vicina_chromosome_5,_idCalVici1.1,_whole_genome_shotgun_sequence	AUGUSTUS	exon	69755232	69755261	.	+	.	ID=g20608.t1.exon3;Parent=g20608.t1;
NC_088784.1_Calliphora_vicina_chromosome_5,_idCalVici1.1,_whole_genome_shotgun_sequence	AUGUSTUS	intron	69755262	69755707	1	+	.	ID=g20608.t1.intron3;Parent=g20608.t1;
NC_088784.1_Calliphora_vicina_chromosome_5,_idCalVici1.1,_whole_genome_shotgun_sequence	AUGUSTUS	CDS	69755708	69755737	1	+	2	ID=g20608.t1.CDS4;Parent=g20608.t1;
NC_088784.1_Calliphora_vicina_chromosome_5,_idCalVici1.1,_whole_genome_shotgun_sequence	AUGUSTUS	exon	69755708	69755737	.	+	.	ID=g20608.t1.exon4;Parent=g20608.t1;
NC_088784.1_Calliphora_vicina_chromosome_5,_idCalVici1.1,_whole_genome_shotgun_sequence	AUGUSTUS	intron	69755738	69759054	1	+	.	ID=g20608.t1.intron4;Parent=g20608.t1;
NC_088784.1_Calliphora_vicina_chromosome_5,_idCalVici1.1,_whole_genome_shotgun_sequence	AUGUSTUS	CDS	69759055	69759226	1	+	2	ID=g20608.t1.CDS5;Parent=g20608.t1;
NC_088784.1_Calliphora_vicina_chromosome_5,_idCalVici1.1,_whole_genome_shotgun_sequence	AUGUSTUS	exon	69759055	69759226	.	+	.	ID=g20608.t1.exon5;Parent=g20608.t1;
NC_088784.1_Calliphora_vicina_chromosome_5,_idCalVici1.1,_whole_genome_shotgun_sequence	AUGUSTUS	intron	69759227	69759295	1	+	.	ID=g20608.t1.intron5;Parent=g20608.t1;
NC_088784.1_Calliphora_vicina_chromosome_5,_idCalVici1.1,_whole_genome_shotgun_sequence	AUGUSTUS	CDS	69759296	69759311	1	+	1	ID=g20608.t1.CDS6;Parent=g20608.t1;
NC_088784.1_Calliphora_vicina_chromosome_5,_idCalVici1.1,_whole_genome_shotgun_sequence	AUGUSTUS	exon	69759296	69759311	.	+	.	ID=g20608.t1.exon6;Parent=g20608.t1;
NC_088784.1_Calliphora_vicina_chromosome_5,_idCalVici1.1,_whole_genome_shotgun_sequence	AUGUSTUS	intron	69759312	69759924	1	+	.	ID=g20608.t1.intron6;Parent=g20608.t1;
NC_088784.1_Calliphora_vicina_chromosome_5,_idCalVici1.1,_whole_genome_shotgun_sequence	AUGUSTUS	CDS	69759925	69760088	1	+	0	ID=g20608.t1.CDS7;Parent=g20608.t1;
NC_088784.1_Calliphora_vicina_chromosome_5,_idCalVici1.1,_whole_genome_shotgun_sequence	AUGUSTUS	exon	69759925	69760088	.	+	.	ID=g20608.t1.exon7;Parent=g20608.t1;
NC_088784.1_Calliphora_vicina_chromosome_5,_idCalVici1.1,_whole_genome_shotgun_sequence	AUGUSTUS	intron	69760089	69760160	1	+	.	ID=g20608.t1.intron7;Parent=g20608.t1;
NC_088784.1_Calliphora_vicina_chromosome_5,_idCalVici1.1,_whole_genome_shotgun_sequence	AUGUSTUS	CDS	69760161	69760599	1	+	1	ID=g20608.t1.CDS8;Parent=g20608.t1;
NC_088784.1_Calliphora_vicina_chromosome_5,_idCalVici1.1,_whole_genome_shotgun_sequence	AUGUSTUS	exon	69760161	69760599	.	+	.	ID=g20608.t1.exon8;Parent=g20608.t1;
NC_088784.1_Calliphora_vicina_chromosome_5,_idCalVici1.1,_whole_genome_shotgun_sequence	AUGUSTUS	stop_codon	69760597	69760599	.	+	0	ID=g20608.t1.stop1;Parent=g20608.t1;
NC_088784.1_Calliphora_vicina_chromosome_5,_idCalVici1.1,_whole_genome_shotgun_sequence	AUGUSTUS	mRNA	69744952	69760599	1	+	.	ID=g20608.t2;Parent=g20608;
NC_088784.1_Calliphora_vicina_chromosome_5,_idCalVici1.1,_whole_genome_shotgun_sequence	AUGUSTUS	start_codon	69744952	69744954	.	+	0	ID=g20608.t2.start1;Parent=g20608.t2;
NC_088784.1_Calliphora_vicina_chromosome_5,_idCalVici1.1,_whole_genome_shotgun_sequence	AUGUSTUS	CDS	69744952	69744984	1	+	0	ID=g20608.t2.CDS1;Parent=g20608.t2;
NC_088784.1_Calliphora_vicina_chromosome_5,_idCalVici1.1,_whole_genome_shotgun_sequence	AUGUSTUS	exon	69744952	69744984	.	+	.	ID=g20608.t2.exon1;Parent=g20608.t2;
NC_088784.1_Calliphora_vicina_chromosome_5,_idCalVici1.1,_whole_genome_shotgun_sequence	AUGUSTUS	intron	69744985	69753562	1	+	.	ID=g20608.t2.intron1;Parent=g20608.t2;
NC_088784.1_Calliphora_vicina_chromosome_5,_idCalVici1.1,_whole_genome_shotgun_sequence	AUGUSTUS	CDS	69753563	69753662	1	+	0	ID=g20608.t2.CDS2;Parent=g20608.t2;
NC_088784.1_Calliphora_vicina_chromosome_5,_idCalVici1.1,_whole_genome_shotgun_sequence	AUGUSTUS	exon	69753563	69753662	.	+	.	ID=g20608.t2.exon2;Parent=g20608.t2;
NC_088784.1_Calliphora_vicina_chromosome_5,_idCalVici1.1,_whole_genome_shotgun_sequence	AUGUSTUS	intron	69753663	69755707	1	+	.	ID=g20608.t2.intron2;Parent=g20608.t2;
NC_088784.1_Calliphora_vicina_chromosome_5,_idCalVici1.1,_whole_genome_shotgun_sequence	AUGUSTUS	CDS	69755708	69755737	1	+	2	ID=g20608.t2.CDS3;Parent=g20608.t2;
NC_088784.1_Calliphora_vicina_chromosome_5,_idCalVici1.1,_whole_genome_shotgun_sequence	AUGUSTUS	exon	69755708	69755737	.	+	.	ID=g20608.t2.exon3;Parent=g20608.t2;
NC_088784.1_Calliphora_vicina_chromosome_5,_idCalVici1.1,_whole_genome_shotgun_sequence	AUGUSTUS	intron	69755738	69759054	1	+	.	ID=g20608.t2.intron3;Parent=g20608.t2;
NC_088784.1_Calliphora_vicina_chromosome_5,_idCalVici1.1,_whole_genome_shotgun_sequence	AUGUSTUS	CDS	69759055	69759226	1	+	2	ID=g20608.t2.CDS4;Parent=g20608.t2;
NC_088784.1_Calliphora_vicina_chromosome_5,_idCalVici1.1,_whole_genome_shotgun_sequence	AUGUSTUS	exon	69759055	69759226	.	+	.	ID=g20608.t2.exon4;Parent=g20608.t2;
NC_088784.1_Calliphora_vicina_chromosome_5,_idCalVici1.1,_whole_genome_shotgun_sequence	AUGUSTUS	intron	69759227	69759295	1	+	.	ID=g20608.t2.intron4;Parent=g20608.t2;
NC_088784.1_Calliphora_vicina_chromosome_5,_idCalVici1.1,_whole_genome_shotgun_sequence	AUGUSTUS	CDS	69759296	69759311	1	+	1	ID=g20608.t2.CDS5;Parent=g20608.t2;
NC_088784.1_Calliphora_vicina_chromosome_5,_idCalVici1.1,_whole_genome_shotgun_sequence	AUGUSTUS	exon	69759296	69759311	.	+	.	ID=g20608.t2.exon5;Parent=g20608.t2;
NC_088784.1_Calliphora_vicina_chromosome_5,_idCalVici1.1,_whole_genome_shotgun_sequence	AUGUSTUS	intron	69759312	69759924	1	+	.	ID=g20608.t2.intron5;Parent=g20608.t2;
NC_088784.1_Calliphora_vicina_chromosome_5,_idCalVici1.1,_whole_genome_shotgun_sequence	AUGUSTUS	CDS	69759925	69760088	1	+	0	ID=g20608.t2.CDS6;Parent=g20608.t2;
NC_088784.1_Calliphora_vicina_chromosome_5,_idCalVici1.1,_whole_genome_shotgun_sequence	AUGUSTUS	exon	69759925	69760088	.	+	.	ID=g20608.t2.exon6;Parent=g20608.t2;
NC_088784.1_Calliphora_vicina_chromosome_5,_idCalVici1.1,_whole_genome_shotgun_sequence	AUGUSTUS	intron	69760089	69760160	1	+	.	ID=g20608.t2.intron6;Parent=g20608.t2;
NC_088784.1_Calliphora_vicina_chromosome_5,_idCalVici1.1,_whole_genome_shotgun_sequence	AUGUSTUS	CDS	69760161	69760599	1	+	1	ID=g20608.t2.CDS7;Parent=g20608.t2;
NC_088784.1_Calliphora_vicina_chromosome_5,_idCalVici1.1,_whole_genome_shotgun_sequence	AUGUSTUS	exon	69760161	69760599	.	+	.	ID=g20608.t2.exon7;Parent=g20608.t2;
NC_088784.1_Calliphora_vicina_chromosome_5,_idCalVici1.1,_whole_genome_shotgun_sequence	AUGUSTUS	stop_codon	69760597	69760599	.	+	0	ID=g20608.t2.stop1;Parent=g20608.t2;
NC_088784.1_Calliphora_vicina_chromosome_5,_idCalVici1.1,_whole_genome_shotgun_sequence	AUGUSTUS	gene	69779586	69780251	.	-	.	ID=g20609;
NC_088784.1_Calliphora_vicina_chromosome_5,_idCalVici1.1,_whole_genome_shotgun_sequence	AUGUSTUS	mRNA	69779586	69780251	0.96	-	.	ID=g20609.t1;Parent=g20609;
NC_088784.1_Calliphora_vicina_chromosome_5,_idCalVici1.1,_whole_genome_shotgun_sequence	AUGUSTUS	stop_codon	69779586	69779588	.	-	0	ID=g20609.t1.stop1;Parent=g20609.t1;
NC_088784.1_Calliphora_vicina_chromosome_5,_idCalVici1.1,_whole_genome_shotgun_sequence	AUGUSTUS	CDS	69779586	69779659	1	-	2	ID=g20609.t1.CDS1;Parent=g20609.t1;
NC_088784.1_Calliphora_vicina_chromosome_5,_idCalVici1.1,_whole_genome_shotgun_sequence	AUGUSTUS	exon	69779586	69779659	.	-	.	ID=g20609.t1.exon1;Parent=g20609.t1;
NC_088784.1_Calliphora_vicina_chromosome_5,_idCalVici1.1,_whole_genome_shotgun_sequence	AUGUSTUS	intron	69779660	69779728	1	-	.	ID=g20609.t1.intron1;Parent=g20609.t1;
NC_088784.1_Calliphora_vicina_chromosome_5,_idCalVici1.1,_whole_genome_shotgun_sequence	AUGUSTUS	CDS	69779729	69780188	1	-	0	ID=g20609.t1.CDS2;Parent=g20609.t1;
NC_088784.1_Calliphora_vicina_chromosome_5,_idCalVici1.1,_whole_genome_shotgun_sequence	AUGUSTUS	exon	69779729	69780188	.	-	.	ID=g20609.t1.exon2;Parent=g20609.t1;
NC_088784.1_Calliphora_vicina_chromosome_5,_idCalVici1.1,_whole_genome_shotgun_sequence	AUGUSTUS	intron	69780189	69780248	1	-	.	ID=g20609.t1.intron2;Parent=g20609.t1;
NC_088784.1_Calliphora_vicina_chromosome_5,_idCalVici1.1,_whole_genome_shotgun_sequence	AUGUSTUS	CDS	69780249	69780251	0.96	-	0	ID=g20609.t1.CDS3;Parent=g20609.t1;
NC_088784.1_Calliphora_vicina_chromosome_5,_idCalVici1.1,_whole_genome_shotgun_sequence	AUGUSTUS	exon	69780249	69780251	.	-	.	ID=g20609.t1.exon3;Parent=g20609.t1;
NC_088784.1_Calliphora_vicina_chromosome_5,_idCalVici1.1,_whole_genome_shotgun_sequence	AUGUSTUS	start_codon	69780249	69780251	.	-	0	ID=g20609.t1.start1;Parent=g20609.t1;
NC_088784.1_Calliphora_vicina_chromosome_5,_idCalVici1.1,_whole_genome_shotgun_sequence	AUGUSTUS	gene	69835758	69849713	.	+	.	ID=g20610;
NC_088784.1_Calliphora_vicina_chromosome_5,_idCalVici1.1,_whole_genome_shotgun_sequence	AUGUSTUS	mRNA	69835758	69849713	0.31	+	.	ID=g20610.t1;Parent=g20610;
NC_088784.1_Calliphora_vicina_chromosome_5,_idCalVici1.1,_whole_genome_shotgun_sequence	AUGUSTUS	start_codon	69835758	69835760	.	+	0	ID=g20610.t1.start1;Parent=g20610.t1;
NC_088784.1_Calliphora_vicina_chromosome_5,_idCalVici1.1,_whole_genome_shotgun_sequence	AUGUSTUS	CDS	69835758	69835766	0.31	+	0	ID=g20610.t1.CDS1;Parent=g20610.t1;
NC_088784.1_Calliphora_vicina_chromosome_5,_idCalVici1.1,_whole_genome_shotgun_sequence	AUGUSTUS	exon	69835758	69835766	.	+	.	ID=g20610.t1.exon1;Parent=g20610.t1;
NC_088784.1_Calliphora_vicina_chromosome_5,_idCalVici1.1,_whole_genome_shotgun_sequence	AUGUSTUS	intron	69835767	69841771	0.31	+	.	ID=g20610.t1.intron1;Parent=g20610.t1;
NC_088784.1_Calliphora_vicina_chromosome_5,_idCalVici1.1,_whole_genome_shotgun_sequence	AUGUSTUS	CDS	69841772	69841890	1	+	0	ID=g20610.t1.CDS2;Parent=g20610.t1;
NC_088784.1_Calliphora_vicina_chromosome_5,_idCalVici1.1,_whole_genome_shotgun_sequence	AUGUSTUS	exon	69841772	69841890	.	+	.	ID=g20610.t1.exon2;Parent=g20610.t1;
NC_088784.1_Calliphora_vicina_chromosome_5,_idCalVici1.1,_whole_genome_shotgun_sequence	AUGUSTUS	intron	69841891	69849445	1	+	.	ID=g20610.t1.intron2;Parent=g20610.t1;
NC_088784.1_Calliphora_vicina_chromosome_5,_idCalVici1.1,_whole_genome_shotgun_sequence	AUGUSTUS	CDS	69849446	69849713	1	+	1	ID=g20610.t1.CDS3;Parent=g20610.t1;
NC_088784.1_Calliphora_vicina_chromosome_5,_idCalVici1.1,_whole_genome_shotgun_sequence	AUGUSTUS	exon	69849446	69849713	.	+	.	ID=g20610.t1.exon3;Parent=g20610.t1;
NC_088784.1_Calliphora_vicina_chromosome_5,_idCalVici1.1,_whole_genome_shotgun_sequence	AUGUSTUS	stop_codon	69849711	69849713	.	+	0	ID=g20610.t1.stop1;Parent=g20610.t1;
NC_088784.1_Calliphora_vicina_chromosome_5,_idCalVici1.1,_whole_genome_shotgun_sequence	AUGUSTUS	gene	69858751	69863223	.	+	.	ID=g20611;
NC_088784.1_Calliphora_vicina_chromosome_5,_idCalVici1.1,_whole_genome_shotgun_sequence	AUGUSTUS	mRNA	69858751	69863223	1	+	.	ID=g20611.t1;Parent=g20611;
NC_088784.1_Calliphora_vicina_chromosome_5,_idCalVici1.1,_whole_genome_shotgun_sequence	AUGUSTUS	start_codon	69858751	69858753	.	+	0	ID=g20611.t1.start1;Parent=g20611.t1;
NC_088784.1_Calliphora_vicina_chromosome_5,_idCalVici1.1,_whole_genome_shotgun_sequence	AUGUSTUS	CDS	69858751	69858860	1	+	0	ID=g20611.t1.CDS1;Parent=g20611.t1;
NC_088784.1_Calliphora_vicina_chromosome_5,_idCalVici1.1,_whole_genome_shotgun_sequence	AUGUSTUS	exon	69858751	69858860	.	+	.	ID=g20611.t1.exon1;Parent=g20611.t1;
NC_088784.1_Calliphora_vicina_chromosome_5,_idCalVici1.1,_whole_genome_shotgun_sequence	AUGUSTUS	intron	69858861	69862952	1	+	.	ID=g20611.t1.intron1;Parent=g20611.t1;
NC_088784.1_Calliphora_vicina_chromosome_5,_idCalVici1.1,_whole_genome_shotgun_sequence	AUGUSTUS	CDS	69862953	69863223	1	+	1	ID=g20611.t1.CDS2;Parent=g20611.t1;
NC_088784.1_Calliphora_vicina_chromosome_5,_idCalVici1.1,_whole_genome_shotgun_sequence	AUGUSTUS	exon	69862953	69863223	.	+	.	ID=g20611.t1.exon2;Parent=g20611.t1;
NC_088784.1_Calliphora_vicina_chromosome_5,_idCalVici1.1,_whole_genome_shotgun_sequence	AUGUSTUS	stop_codon	69863221	69863223	.	+	0	ID=g20611.t1.stop1;Parent=g20611.t1;
NC_088784.1_Calliphora_vicina_chromosome_5,_idCalVici1.1,_whole_genome_shotgun_sequence	AUGUSTUS	gene	69877516	69878801	.	+	.	ID=g20612;
NC_088784.1_Calliphora_vicina_chromosome_5,_idCalVici1.1,_whole_genome_shotgun_sequence	AUGUSTUS	mRNA	69877516	69878801	1	+	.	ID=g20612.t1;Parent=g20612;
NC_088784.1_Calliphora_vicina_chromosome_5,_idCalVici1.1,_whole_genome_shotgun_sequence	AUGUSTUS	start_codon	69877516	69877518	.	+	0	ID=g20612.t1.start1;Parent=g20612.t1;
NC_088784.1_Calliphora_vicina_chromosome_5,_idCalVici1.1,_whole_genome_shotgun_sequence	AUGUSTUS	CDS	69877516	69877679	1	+	0	ID=g20612.t1.CDS1;Parent=g20612.t1;
NC_088784.1_Calliphora_vicina_chromosome_5,_idCalVici1.1,_whole_genome_shotgun_sequence	AUGUSTUS	exon	69877516	69877679	.	+	.	ID=g20612.t1.exon1;Parent=g20612.t1;
NC_088784.1_Calliphora_vicina_chromosome_5,_idCalVici1.1,_whole_genome_shotgun_sequence	AUGUSTUS	intron	69877680	69878560	1	+	.	ID=g20612.t1.intron1;Parent=g20612.t1;
NC_088784.1_Calliphora_vicina_chromosome_5,_idCalVici1.1,_whole_genome_shotgun_sequence	AUGUSTUS	CDS	69878561	69878801	1	+	1	ID=g20612.t1.CDS2;Parent=g20612.t1;
NC_088784.1_Calliphora_vicina_chromosome_5,_idCalVici1.1,_whole_genome_shotgun_sequence	AUGUSTUS	exon	69878561	69878801	.	+	.	ID=g20612.t1.exon2;Parent=g20612.t1;
NC_088784.1_Calliphora_vicina_chromosome_5,_idCalVici1.1,_whole_genome_shotgun_sequence	AUGUSTUS	stop_codon	69878799	69878801	.	+	0	ID=g20612.t1.stop1;Parent=g20612.t1;
NC_088784.1_Calliphora_vicina_chromosome_5,_idCalVici1.1,_whole_genome_shotgun_sequence	AUGUSTUS	gene	69923829	69924942	.	+	.	ID=g20613;
NC_088784.1_Calliphora_vicina_chromosome_5,_idCalVici1.1,_whole_genome_shotgun_sequence	AUGUSTUS	mRNA	69923829	69924942	0.51	+	.	ID=g20613.t1;Parent=g20613;
NC_088784.1_Calliphora_vicina_chromosome_5,_idCalVici1.1,_whole_genome_shotgun_sequence	AUGUSTUS	start_codon	69923829	69923831	.	+	0	ID=g20613.t1.start1;Parent=g20613.t1;
NC_088784.1_Calliphora_vicina_chromosome_5,_idCalVici1.1,_whole_genome_shotgun_sequence	AUGUSTUS	CDS	69923829	69923882	0.51	+	0	ID=g20613.t1.CDS1;Parent=g20613.t1;
NC_088784.1_Calliphora_vicina_chromosome_5,_idCalVici1.1,_whole_genome_shotgun_sequence	AUGUSTUS	exon	69923829	69923882	.	+	.	ID=g20613.t1.exon1;Parent=g20613.t1;
NC_088784.1_Calliphora_vicina_chromosome_5,_idCalVici1.1,_whole_genome_shotgun_sequence	AUGUSTUS	intron	69923883	69924372	0.51	+	.	ID=g20613.t1.intron1;Parent=g20613.t1;
NC_088784.1_Calliphora_vicina_chromosome_5,_idCalVici1.1,_whole_genome_shotgun_sequence	AUGUSTUS	CDS	69924373	69924942	1	+	0	ID=g20613.t1.CDS2;Parent=g20613.t1;
NC_088784.1_Calliphora_vicina_chromosome_5,_idCalVici1.1,_whole_genome_shotgun_sequence	AUGUSTUS	exon	69924373	69924942	.	+	.	ID=g20613.t1.exon2;Parent=g20613.t1;
NC_088784.1_Calliphora_vicina_chromosome_5,_idCalVici1.1,_whole_genome_shotgun_sequence	AUGUSTUS	stop_codon	69924940	69924942	.	+	0	ID=g20613.t1.stop1;Parent=g20613.t1;
NC_088784.1_Calliphora_vicina_chromosome_5,_idCalVici1.1,_whole_genome_shotgun_sequence	GeneMark.hmm3	mRNA	69924412	69924942	.	+	.	ID=g20613.t2;Parent=g20613;
NC_088784.1_Calliphora_vicina_chromosome_5,_idCalVici1.1,_whole_genome_shotgun_sequence	GeneMark.hmm3	CDS	69924412	69924942	.	+	0	ID=g20613.t2.CDS1;Parent=g20613.t2;
NC_088784.1_Calliphora_vicina_chromosome_5,_idCalVici1.1,_whole_genome_shotgun_sequence	GeneMark.hmm3	exon	69924412	69924942	.	+	0	ID=g20613.t2.exon1;Parent=g20613.t2;
NC_088784.1_Calliphora_vicina_chromosome_5,_idCalVici1.1,_whole_genome_shotgun_sequence	AUGUSTUS	gene	69930521	69937658	.	-	.	ID=g20614;
NC_088784.1_Calliphora_vicina_chromosome_5,_idCalVici1.1,_whole_genome_shotgun_sequence	AUGUSTUS	mRNA	69930521	69937658	1	-	.	ID=g20614.t1;Parent=g20614;
NC_088784.1_Calliphora_vicina_chromosome_5,_idCalVici1.1,_whole_genome_shotgun_sequence	AUGUSTUS	stop_codon	69930521	69930523	.	-	0	ID=g20614.t1.stop1;Parent=g20614.t1;
NC_088784.1_Calliphora_vicina_chromosome_5,_idCalVici1.1,_whole_genome_shotgun_sequence	AUGUSTUS	CDS	69930521	69931656	1	-	2	ID=g20614.t1.CDS1;Parent=g20614.t1;
NC_088784.1_Calliphora_vicina_chromosome_5,_idCalVici1.1,_whole_genome_shotgun_sequence	AUGUSTUS	exon	69930521	69931656	.	-	.	ID=g20614.t1.exon1;Parent=g20614.t1;
NC_088784.1_Calliphora_vicina_chromosome_5,_idCalVici1.1,_whole_genome_shotgun_sequence	AUGUSTUS	intron	69931657	69937087	1	-	.	ID=g20614.t1.intron1;Parent=g20614.t1;
NC_088784.1_Calliphora_vicina_chromosome_5,_idCalVici1.1,_whole_genome_shotgun_sequence	AUGUSTUS	CDS	69937088	69937658	1	-	0	ID=g20614.t1.CDS2;Parent=g20614.t1;
NC_088784.1_Calliphora_vicina_chromosome_5,_idCalVici1.1,_whole_genome_shotgun_sequence	AUGUSTUS	exon	69937088	69937658	.	-	.	ID=g20614.t1.exon2;Parent=g20614.t1;
NC_088784.1_Calliphora_vicina_chromosome_5,_idCalVici1.1,_whole_genome_shotgun_sequence	AUGUSTUS	start_codon	69937656	69937658	.	-	0	ID=g20614.t1.start1;Parent=g20614.t1;
NC_088784.1_Calliphora_vicina_chromosome_5,_idCalVici1.1,_whole_genome_shotgun_sequence	AUGUSTUS	gene	69953184	69954858	.	+	.	ID=g20615;
NC_088784.1_Calliphora_vicina_chromosome_5,_idCalVici1.1,_whole_genome_shotgun_sequence	AUGUSTUS	mRNA	69953184	69954858	1	+	.	ID=g20615.t1;Parent=g20615;
NC_088784.1_Calliphora_vicina_chromosome_5,_idCalVici1.1,_whole_genome_shotgun_sequence	AUGUSTUS	start_codon	69953184	69953186	.	+	0	ID=g20615.t1.start1;Parent=g20615.t1;
NC_088784.1_Calliphora_vicina_chromosome_5,_idCalVici1.1,_whole_genome_shotgun_sequence	AUGUSTUS	CDS	69953184	69953591	1	+	0	ID=g20615.t1.CDS1;Parent=g20615.t1;
NC_088784.1_Calliphora_vicina_chromosome_5,_idCalVici1.1,_whole_genome_shotgun_sequence	AUGUSTUS	exon	69953184	69953591	.	+	.	ID=g20615.t1.exon1;Parent=g20615.t1;
NC_088784.1_Calliphora_vicina_chromosome_5,_idCalVici1.1,_whole_genome_shotgun_sequence	AUGUSTUS	intron	69953592	69953662	1	+	.	ID=g20615.t1.intron1;Parent=g20615.t1;
NC_088784.1_Calliphora_vicina_chromosome_5,_idCalVici1.1,_whole_genome_shotgun_sequence	AUGUSTUS	CDS	69953663	69954096	1	+	0	ID=g20615.t1.CDS2;Parent=g20615.t1;
NC_088784.1_Calliphora_vicina_chromosome_5,_idCalVici1.1,_whole_genome_shotgun_sequence	AUGUSTUS	exon	69953663	69954096	.	+	.	ID=g20615.t1.exon2;Parent=g20615.t1;
NC_088784.1_Calliphora_vicina_chromosome_5,_idCalVici1.1,_whole_genome_shotgun_sequence	AUGUSTUS	intron	69954097	69954164	1	+	.	ID=g20615.t1.intron2;Parent=g20615.t1;
NC_088784.1_Calliphora_vicina_chromosome_5,_idCalVici1.1,_whole_genome_shotgun_sequence	AUGUSTUS	CDS	69954165	69954336	1	+	1	ID=g20615.t1.CDS3;Parent=g20615.t1;
NC_088784.1_Calliphora_vicina_chromosome_5,_idCalVici1.1,_whole_genome_shotgun_sequence	AUGUSTUS	exon	69954165	69954336	.	+	.	ID=g20615.t1.exon3;Parent=g20615.t1;
NC_088784.1_Calliphora_vicina_chromosome_5,_idCalVici1.1,_whole_genome_shotgun_sequence	AUGUSTUS	intron	69954337	69954409	1	+	.	ID=g20615.t1.intron3;Parent=g20615.t1;
NC_088784.1_Calliphora_vicina_chromosome_5,_idCalVici1.1,_whole_genome_shotgun_sequence	AUGUSTUS	CDS	69954410	69954667	1	+	0	ID=g20615.t1.CDS4;Parent=g20615.t1;
NC_088784.1_Calliphora_vicina_chromosome_5,_idCalVici1.1,_whole_genome_shotgun_sequence	AUGUSTUS	exon	69954410	69954667	.	+	.	ID=g20615.t1.exon4;Parent=g20615.t1;
NC_088784.1_Calliphora_vicina_chromosome_5,_idCalVici1.1,_whole_genome_shotgun_sequence	AUGUSTUS	intron	69954668	69954735	1	+	.	ID=g20615.t1.intron4;Parent=g20615.t1;
NC_088784.1_Calliphora_vicina_chromosome_5,_idCalVici1.1,_whole_genome_shotgun_sequence	AUGUSTUS	CDS	69954736	69954858	1	+	0	ID=g20615.t1.CDS5;Parent=g20615.t1;
NC_088784.1_Calliphora_vicina_chromosome_5,_idCalVici1.1,_whole_genome_shotgun_sequence	AUGUSTUS	exon	69954736	69954858	.	+	.	ID=g20615.t1.exon5;Parent=g20615.t1;
NC_088784.1_Calliphora_vicina_chromosome_5,_idCalVici1.1,_whole_genome_shotgun_sequence	AUGUSTUS	stop_codon	69954856	69954858	.	+	0	ID=g20615.t1.stop1;Parent=g20615.t1;
NC_088784.1_Calliphora_vicina_chromosome_5,_idCalVici1.1,_whole_genome_shotgun_sequence	AUGUSTUS	gene	69957135	69960856	.	+	.	ID=g20616;
NC_088784.1_Calliphora_vicina_chromosome_5,_idCalVici1.1,_whole_genome_shotgun_sequence	AUGUSTUS	mRNA	69957135	69960856	1	+	.	ID=g20616.t1;Parent=g20616;
NC_088784.1_Calliphora_vicina_chromosome_5,_idCalVici1.1,_whole_genome_shotgun_sequence	AUGUSTUS	start_codon	69957135	69957137	.	+	0	ID=g20616.t1.start1;Parent=g20616.t1;
NC_088784.1_Calliphora_vicina_chromosome_5,_idCalVici1.1,_whole_genome_shotgun_sequence	AUGUSTUS	CDS	69957135	69957162	1	+	0	ID=g20616.t1.CDS1;Parent=g20616.t1;
NC_088784.1_Calliphora_vicina_chromosome_5,_idCalVici1.1,_whole_genome_shotgun_sequence	AUGUSTUS	exon	69957135	69957162	.	+	.	ID=g20616.t1.exon1;Parent=g20616.t1;
NC_088784.1_Calliphora_vicina_chromosome_5,_idCalVici1.1,_whole_genome_shotgun_sequence	AUGUSTUS	intron	69957163	69957228	1	+	.	ID=g20616.t1.intron1;Parent=g20616.t1;
NC_088784.1_Calliphora_vicina_chromosome_5,_idCalVici1.1,_whole_genome_shotgun_sequence	AUGUSTUS	CDS	69957229	69957812	1	+	2	ID=g20616.t1.CDS2;Parent=g20616.t1;
NC_088784.1_Calliphora_vicina_chromosome_5,_idCalVici1.1,_whole_genome_shotgun_sequence	AUGUSTUS	exon	69957229	69957812	.	+	.	ID=g20616.t1.exon2;Parent=g20616.t1;
NC_088784.1_Calliphora_vicina_chromosome_5,_idCalVici1.1,_whole_genome_shotgun_sequence	AUGUSTUS	intron	69957813	69960502	1	+	.	ID=g20616.t1.intron2;Parent=g20616.t1;
NC_088784.1_Calliphora_vicina_chromosome_5,_idCalVici1.1,_whole_genome_shotgun_sequence	AUGUSTUS	CDS	69960503	69960856	1	+	0	ID=g20616.t1.CDS3;Parent=g20616.t1;
NC_088784.1_Calliphora_vicina_chromosome_5,_idCalVici1.1,_whole_genome_shotgun_sequence	AUGUSTUS	exon	69960503	69960856	.	+	.	ID=g20616.t1.exon3;Parent=g20616.t1;
NC_088784.1_Calliphora_vicina_chromosome_5,_idCalVici1.1,_whole_genome_shotgun_sequence	AUGUSTUS	stop_codon	69960854	69960856	.	+	0	ID=g20616.t1.stop1;Parent=g20616.t1;
NC_088784.1_Calliphora_vicina_chromosome_5,_idCalVici1.1,_whole_genome_shotgun_sequence	AUGUSTUS	gene	69961070	69961937	.	-	.	ID=g20617;
NC_088784.1_Calliphora_vicina_chromosome_5,_idCalVici1.1,_whole_genome_shotgun_sequence	AUGUSTUS	mRNA	69961070	69961937	1	-	.	ID=g20617.t1;Parent=g20617;
NC_088784.1_Calliphora_vicina_chromosome_5,_idCalVici1.1,_whole_genome_shotgun_sequence	AUGUSTUS	stop_codon	69961070	69961072	.	-	0	ID=g20617.t1.stop1;Parent=g20617.t1;
NC_088784.1_Calliphora_vicina_chromosome_5,_idCalVici1.1,_whole_genome_shotgun_sequence	AUGUSTUS	CDS	69961070	69961822	1	-	0	ID=g20617.t1.CDS1;Parent=g20617.t1;
NC_088784.1_Calliphora_vicina_chromosome_5,_idCalVici1.1,_whole_genome_shotgun_sequence	AUGUSTUS	exon	69961070	69961822	.	-	.	ID=g20617.t1.exon1;Parent=g20617.t1;
NC_088784.1_Calliphora_vicina_chromosome_5,_idCalVici1.1,_whole_genome_shotgun_sequence	AUGUSTUS	intron	69961823	69961916	1	-	.	ID=g20617.t1.intron1;Parent=g20617.t1;
NC_088784.1_Calliphora_vicina_chromosome_5,_idCalVici1.1,_whole_genome_shotgun_sequence	AUGUSTUS	CDS	69961917	69961937	1	-	0	ID=g20617.t1.CDS2;Parent=g20617.t1;
NC_088784.1_Calliphora_vicina_chromosome_5,_idCalVici1.1,_whole_genome_shotgun_sequence	AUGUSTUS	exon	69961917	69961937	.	-	.	ID=g20617.t1.exon2;Parent=g20617.t1;
NC_088784.1_Calliphora_vicina_chromosome_5,_idCalVici1.1,_whole_genome_shotgun_sequence	AUGUSTUS	start_codon	69961935	69961937	.	-	0	ID=g20617.t1.start1;Parent=g20617.t1;
NC_088784.1_Calliphora_vicina_chromosome_5,_idCalVici1.1,_whole_genome_shotgun_sequence	AUGUSTUS	gene	69966364	69968677	.	-	.	ID=g20618;
NC_088784.1_Calliphora_vicina_chromosome_5,_idCalVici1.1,_whole_genome_shotgun_sequence	AUGUSTUS	mRNA	69966364	69968677	1	-	.	ID=g20618.t1;Parent=g20618;
NC_088784.1_Calliphora_vicina_chromosome_5,_idCalVici1.1,_whole_genome_shotgun_sequence	AUGUSTUS	stop_codon	69966364	69966366	.	-	0	ID=g20618.t1.stop1;Parent=g20618.t1;
NC_088784.1_Calliphora_vicina_chromosome_5,_idCalVici1.1,_whole_genome_shotgun_sequence	AUGUSTUS	CDS	69966364	69966585	1	-	0	ID=g20618.t1.CDS1;Parent=g20618.t1;
NC_088784.1_Calliphora_vicina_chromosome_5,_idCalVici1.1,_whole_genome_shotgun_sequence	AUGUSTUS	exon	69966364	69966585	.	-	.	ID=g20618.t1.exon1;Parent=g20618.t1;
NC_088784.1_Calliphora_vicina_chromosome_5,_idCalVici1.1,_whole_genome_shotgun_sequence	AUGUSTUS	intron	69966586	69966649	1	-	.	ID=g20618.t1.intron1;Parent=g20618.t1;
NC_088784.1_Calliphora_vicina_chromosome_5,_idCalVici1.1,_whole_genome_shotgun_sequence	AUGUSTUS	CDS	69966650	69966769	1	-	0	ID=g20618.t1.CDS2;Parent=g20618.t1;
NC_088784.1_Calliphora_vicina_chromosome_5,_idCalVici1.1,_whole_genome_shotgun_sequence	AUGUSTUS	exon	69966650	69966769	.	-	.	ID=g20618.t1.exon2;Parent=g20618.t1;
NC_088784.1_Calliphora_vicina_chromosome_5,_idCalVici1.1,_whole_genome_shotgun_sequence	AUGUSTUS	intron	69966770	69966828	1	-	.	ID=g20618.t1.intron2;Parent=g20618.t1;
NC_088784.1_Calliphora_vicina_chromosome_5,_idCalVici1.1,_whole_genome_shotgun_sequence	AUGUSTUS	CDS	69966829	69967763	1	-	2	ID=g20618.t1.CDS3;Parent=g20618.t1;
NC_088784.1_Calliphora_vicina_chromosome_5,_idCalVici1.1,_whole_genome_shotgun_sequence	AUGUSTUS	exon	69966829	69967763	.	-	.	ID=g20618.t1.exon3;Parent=g20618.t1;
NC_088784.1_Calliphora_vicina_chromosome_5,_idCalVici1.1,_whole_genome_shotgun_sequence	AUGUSTUS	intron	69967764	69968040	1	-	.	ID=g20618.t1.intron3;Parent=g20618.t1;
NC_088784.1_Calliphora_vicina_chromosome_5,_idCalVici1.1,_whole_genome_shotgun_sequence	AUGUSTUS	CDS	69968041	69968529	1	-	2	ID=g20618.t1.CDS4;Parent=g20618.t1;
NC_088784.1_Calliphora_vicina_chromosome_5,_idCalVici1.1,_whole_genome_shotgun_sequence	AUGUSTUS	exon	69968041	69968529	.	-	.	ID=g20618.t1.exon4;Parent=g20618.t1;
NC_088784.1_Calliphora_vicina_chromosome_5,_idCalVici1.1,_whole_genome_shotgun_sequence	AUGUSTUS	intron	69968530	69968622	1	-	.	ID=g20618.t1.intron4;Parent=g20618.t1;
NC_088784.1_Calliphora_vicina_chromosome_5,_idCalVici1.1,_whole_genome_shotgun_sequence	AUGUSTUS	CDS	69968623	69968677	1	-	0	ID=g20618.t1.CDS5;Parent=g20618.t1;
NC_088784.1_Calliphora_vicina_chromosome_5,_idCalVici1.1,_whole_genome_shotgun_sequence	AUGUSTUS	exon	69968623	69968677	.	-	.	ID=g20618.t1.exon5;Parent=g20618.t1;
NC_088784.1_Calliphora_vicina_chromosome_5,_idCalVici1.1,_whole_genome_shotgun_sequence	AUGUSTUS	start_codon	69968675	69968677	.	-	0	ID=g20618.t1.start1;Parent=g20618.t1;
NC_088784.1_Calliphora_vicina_chromosome_5,_idCalVici1.1,_whole_genome_shotgun_sequence	AUGUSTUS	gene	69970505	69972019	.	-	.	ID=g20619;
NC_088784.1_Calliphora_vicina_chromosome_5,_idCalVici1.1,_whole_genome_shotgun_sequence	AUGUSTUS	mRNA	69970505	69972019	1	-	.	ID=g20619.t1;Parent=g20619;
NC_088784.1_Calliphora_vicina_chromosome_5,_idCalVici1.1,_whole_genome_shotgun_sequence	AUGUSTUS	stop_codon	69970505	69970507	.	-	0	ID=g20619.t1.stop1;Parent=g20619.t1;
NC_088784.1_Calliphora_vicina_chromosome_5,_idCalVici1.1,_whole_genome_shotgun_sequence	AUGUSTUS	CDS	69970505	69970736	1	-	1	ID=g20619.t1.CDS1;Parent=g20619.t1;
NC_088784.1_Calliphora_vicina_chromosome_5,_idCalVici1.1,_whole_genome_shotgun_sequence	AUGUSTUS	exon	69970505	69970736	.	-	.	ID=g20619.t1.exon1;Parent=g20619.t1;
NC_088784.1_Calliphora_vicina_chromosome_5,_idCalVici1.1,_whole_genome_shotgun_sequence	AUGUSTUS	intron	69970737	69970794	1	-	.	ID=g20619.t1.intron1;Parent=g20619.t1;
NC_088784.1_Calliphora_vicina_chromosome_5,_idCalVici1.1,_whole_genome_shotgun_sequence	AUGUSTUS	CDS	69970795	69971016	1	-	1	ID=g20619.t1.CDS2;Parent=g20619.t1;
NC_088784.1_Calliphora_vicina_chromosome_5,_idCalVici1.1,_whole_genome_shotgun_sequence	AUGUSTUS	exon	69970795	69971016	.	-	.	ID=g20619.t1.exon2;Parent=g20619.t1;
NC_088784.1_Calliphora_vicina_chromosome_5,_idCalVici1.1,_whole_genome_shotgun_sequence	AUGUSTUS	intron	69971017	69971083	1	-	.	ID=g20619.t1.intron2;Parent=g20619.t1;
NC_088784.1_Calliphora_vicina_chromosome_5,_idCalVici1.1,_whole_genome_shotgun_sequence	AUGUSTUS	CDS	69971084	69971674	1	-	1	ID=g20619.t1.CDS3;Parent=g20619.t1;
NC_088784.1_Calliphora_vicina_chromosome_5,_idCalVici1.1,_whole_genome_shotgun_sequence	AUGUSTUS	exon	69971084	69971674	.	-	.	ID=g20619.t1.exon3;Parent=g20619.t1;
NC_088784.1_Calliphora_vicina_chromosome_5,_idCalVici1.1,_whole_genome_shotgun_sequence	AUGUSTUS	intron	69971675	69971745	1	-	.	ID=g20619.t1.intron3;Parent=g20619.t1;
NC_088784.1_Calliphora_vicina_chromosome_5,_idCalVici1.1,_whole_genome_shotgun_sequence	AUGUSTUS	CDS	69971746	69971926	1	-	2	ID=g20619.t1.CDS4;Parent=g20619.t1;
NC_088784.1_Calliphora_vicina_chromosome_5,_idCalVici1.1,_whole_genome_shotgun_sequence	AUGUSTUS	exon	69971746	69971926	.	-	.	ID=g20619.t1.exon4;Parent=g20619.t1;
NC_088784.1_Calliphora_vicina_chromosome_5,_idCalVici1.1,_whole_genome_shotgun_sequence	AUGUSTUS	intron	69971927	69971991	1	-	.	ID=g20619.t1.intron4;Parent=g20619.t1;
NC_088784.1_Calliphora_vicina_chromosome_5,_idCalVici1.1,_whole_genome_shotgun_sequence	AUGUSTUS	CDS	69971992	69972019	1	-	0	ID=g20619.t1.CDS5;Parent=g20619.t1;
NC_088784.1_Calliphora_vicina_chromosome_5,_idCalVici1.1,_whole_genome_shotgun_sequence	AUGUSTUS	exon	69971992	69972019	.	-	.	ID=g20619.t1.exon5;Parent=g20619.t1;
NC_088784.1_Calliphora_vicina_chromosome_5,_idCalVici1.1,_whole_genome_shotgun_sequence	AUGUSTUS	start_codon	69972017	69972019	.	-	0	ID=g20619.t1.start1;Parent=g20619.t1;
NC_088784.1_Calliphora_vicina_chromosome_5,_idCalVici1.1,_whole_genome_shotgun_sequence	AUGUSTUS	gene	69975871	69977723	.	-	.	ID=g20620;
NC_088784.1_Calliphora_vicina_chromosome_5,_idCalVici1.1,_whole_genome_shotgun_sequence	AUGUSTUS	mRNA	69975871	69977723	0.97	-	.	ID=g20620.t1;Parent=g20620;
NC_088784.1_Calliphora_vicina_chromosome_5,_idCalVici1.1,_whole_genome_shotgun_sequence	AUGUSTUS	stop_codon	69975871	69975873	.	-	0	ID=g20620.t1.stop1;Parent=g20620.t1;
NC_088784.1_Calliphora_vicina_chromosome_5,_idCalVici1.1,_whole_genome_shotgun_sequence	AUGUSTUS	CDS	69975871	69976135	1	-	1	ID=g20620.t1.CDS1;Parent=g20620.t1;
NC_088784.1_Calliphora_vicina_chromosome_5,_idCalVici1.1,_whole_genome_shotgun_sequence	AUGUSTUS	exon	69975871	69976135	.	-	.	ID=g20620.t1.exon1;Parent=g20620.t1;
NC_088784.1_Calliphora_vicina_chromosome_5,_idCalVici1.1,_whole_genome_shotgun_sequence	AUGUSTUS	intron	69976136	69976345	1	-	.	ID=g20620.t1.intron1;Parent=g20620.t1;
NC_088784.1_Calliphora_vicina_chromosome_5,_idCalVici1.1,_whole_genome_shotgun_sequence	AUGUSTUS	CDS	69976346	69976564	1	-	1	ID=g20620.t1.CDS2;Parent=g20620.t1;
NC_088784.1_Calliphora_vicina_chromosome_5,_idCalVici1.1,_whole_genome_shotgun_sequence	AUGUSTUS	exon	69976346	69976564	.	-	.	ID=g20620.t1.exon2;Parent=g20620.t1;
NC_088784.1_Calliphora_vicina_chromosome_5,_idCalVici1.1,_whole_genome_shotgun_sequence	AUGUSTUS	intron	69976565	69976811	1	-	.	ID=g20620.t1.intron2;Parent=g20620.t1;
NC_088784.1_Calliphora_vicina_chromosome_5,_idCalVici1.1,_whole_genome_shotgun_sequence	AUGUSTUS	CDS	69976812	69977375	1	-	1	ID=g20620.t1.CDS3;Parent=g20620.t1;
NC_088784.1_Calliphora_vicina_chromosome_5,_idCalVici1.1,_whole_genome_shotgun_sequence	AUGUSTUS	exon	69976812	69977375	.	-	.	ID=g20620.t1.exon3;Parent=g20620.t1;
NC_088784.1_Calliphora_vicina_chromosome_5,_idCalVici1.1,_whole_genome_shotgun_sequence	AUGUSTUS	intron	69977376	69977430	1	-	.	ID=g20620.t1.intron3;Parent=g20620.t1;
NC_088784.1_Calliphora_vicina_chromosome_5,_idCalVici1.1,_whole_genome_shotgun_sequence	AUGUSTUS	CDS	69977431	69977656	1	-	2	ID=g20620.t1.CDS4;Parent=g20620.t1;
NC_088784.1_Calliphora_vicina_chromosome_5,_idCalVici1.1,_whole_genome_shotgun_sequence	AUGUSTUS	exon	69977431	69977656	.	-	.	ID=g20620.t1.exon4;Parent=g20620.t1;
NC_088784.1_Calliphora_vicina_chromosome_5,_idCalVici1.1,_whole_genome_shotgun_sequence	AUGUSTUS	intron	69977657	69977716	0.97	-	.	ID=g20620.t1.intron4;Parent=g20620.t1;
NC_088784.1_Calliphora_vicina_chromosome_5,_idCalVici1.1,_whole_genome_shotgun_sequence	AUGUSTUS	CDS	69977717	69977723	0.97	-	0	ID=g20620.t1.CDS5;Parent=g20620.t1;
NC_088784.1_Calliphora_vicina_chromosome_5,_idCalVici1.1,_whole_genome_shotgun_sequence	AUGUSTUS	exon	69977717	69977723	.	-	.	ID=g20620.t1.exon5;Parent=g20620.t1;
NC_088784.1_Calliphora_vicina_chromosome_5,_idCalVici1.1,_whole_genome_shotgun_sequence	AUGUSTUS	start_codon	69977721	69977723	.	-	0	ID=g20620.t1.start1;Parent=g20620.t1;
NC_088784.1_Calliphora_vicina_chromosome_5,_idCalVici1.1,_whole_genome_shotgun_sequence	AUGUSTUS	gene	69983710	69985901	.	-	.	ID=g20621;
NC_088784.1_Calliphora_vicina_chromosome_5,_idCalVici1.1,_whole_genome_shotgun_sequence	AUGUSTUS	mRNA	69983710	69985901	1	-	.	ID=g20621.t1;Parent=g20621;
NC_088784.1_Calliphora_vicina_chromosome_5,_idCalVici1.1,_whole_genome_shotgun_sequence	AUGUSTUS	stop_codon	69983710	69983712	.	-	0	ID=g20621.t1.stop1;Parent=g20621.t1;
NC_088784.1_Calliphora_vicina_chromosome_5,_idCalVici1.1,_whole_genome_shotgun_sequence	AUGUSTUS	CDS	69983710	69983829	1	-	0	ID=g20621.t1.CDS1;Parent=g20621.t1;
NC_088784.1_Calliphora_vicina_chromosome_5,_idCalVici1.1,_whole_genome_shotgun_sequence	AUGUSTUS	exon	69983710	69983829	.	-	.	ID=g20621.t1.exon1;Parent=g20621.t1;
NC_088784.1_Calliphora_vicina_chromosome_5,_idCalVici1.1,_whole_genome_shotgun_sequence	AUGUSTUS	intron	69983830	69983892	1	-	.	ID=g20621.t1.intron1;Parent=g20621.t1;
NC_088784.1_Calliphora_vicina_chromosome_5,_idCalVici1.1,_whole_genome_shotgun_sequence	AUGUSTUS	CDS	69983893	69984041	1	-	2	ID=g20621.t1.CDS2;Parent=g20621.t1;
NC_088784.1_Calliphora_vicina_chromosome_5,_idCalVici1.1,_whole_genome_shotgun_sequence	AUGUSTUS	exon	69983893	69984041	.	-	.	ID=g20621.t1.exon2;Parent=g20621.t1;
NC_088784.1_Calliphora_vicina_chromosome_5,_idCalVici1.1,_whole_genome_shotgun_sequence	AUGUSTUS	intron	69984042	69985656	1	-	.	ID=g20621.t1.intron2;Parent=g20621.t1;
NC_088784.1_Calliphora_vicina_chromosome_5,_idCalVici1.1,_whole_genome_shotgun_sequence	AUGUSTUS	CDS	69985657	69985774	1	-	0	ID=g20621.t1.CDS3;Parent=g20621.t1;
NC_088784.1_Calliphora_vicina_chromosome_5,_idCalVici1.1,_whole_genome_shotgun_sequence	AUGUSTUS	exon	69985657	69985774	.	-	.	ID=g20621.t1.exon3;Parent=g20621.t1;
NC_088784.1_Calliphora_vicina_chromosome_5,_idCalVici1.1,_whole_genome_shotgun_sequence	AUGUSTUS	intron	69985775	69985835	1	-	.	ID=g20621.t1.intron3;Parent=g20621.t1;
NC_088784.1_Calliphora_vicina_chromosome_5,_idCalVici1.1,_whole_genome_shotgun_sequence	AUGUSTUS	CDS	69985836	69985901	1	-	0	ID=g20621.t1.CDS4;Parent=g20621.t1;
NC_088784.1_Calliphora_vicina_chromosome_5,_idCalVici1.1,_whole_genome_shotgun_sequence	AUGUSTUS	exon	69985836	69985901	.	-	.	ID=g20621.t1.exon4;Parent=g20621.t1;
NC_088784.1_Calliphora_vicina_chromosome_5,_idCalVici1.1,_whole_genome_shotgun_sequence	AUGUSTUS	start_codon	69985899	69985901	.	-	0	ID=g20621.t1.start1;Parent=g20621.t1;
NC_088784.1_Calliphora_vicina_chromosome_5,_idCalVici1.1,_whole_genome_shotgun_sequence	AUGUSTUS	gene	69987936	69992616	.	+	.	ID=g20622;
NC_088784.1_Calliphora_vicina_chromosome_5,_idCalVici1.1,_whole_genome_shotgun_sequence	AUGUSTUS	mRNA	69987936	69992616	1	+	.	ID=g20622.t1;Parent=g20622;
NC_088784.1_Calliphora_vicina_chromosome_5,_idCalVici1.1,_whole_genome_shotgun_sequence	AUGUSTUS	start_codon	69987936	69987938	.	+	0	ID=g20622.t1.start1;Parent=g20622.t1;
NC_088784.1_Calliphora_vicina_chromosome_5,_idCalVici1.1,_whole_genome_shotgun_sequence	AUGUSTUS	CDS	69987936	69988862	1	+	0	ID=g20622.t1.CDS1;Parent=g20622.t1;
NC_088784.1_Calliphora_vicina_chromosome_5,_idCalVici1.1,_whole_genome_shotgun_sequence	AUGUSTUS	exon	69987936	69988862	.	+	.	ID=g20622.t1.exon1;Parent=g20622.t1;
NC_088784.1_Calliphora_vicina_chromosome_5,_idCalVici1.1,_whole_genome_shotgun_sequence	AUGUSTUS	intron	69988863	69988978	1	+	.	ID=g20622.t1.intron1;Parent=g20622.t1;
NC_088784.1_Calliphora_vicina_chromosome_5,_idCalVici1.1,_whole_genome_shotgun_sequence	AUGUSTUS	CDS	69988979	69989140	1	+	0	ID=g20622.t1.CDS2;Parent=g20622.t1;
NC_088784.1_Calliphora_vicina_chromosome_5,_idCalVici1.1,_whole_genome_shotgun_sequence	AUGUSTUS	exon	69988979	69989140	.	+	.	ID=g20622.t1.exon2;Parent=g20622.t1;
NC_088784.1_Calliphora_vicina_chromosome_5,_idCalVici1.1,_whole_genome_shotgun_sequence	AUGUSTUS	intron	69989141	69989207	1	+	.	ID=g20622.t1.intron2;Parent=g20622.t1;
NC_088784.1_Calliphora_vicina_chromosome_5,_idCalVici1.1,_whole_genome_shotgun_sequence	AUGUSTUS	CDS	69989208	69989377	1	+	0	ID=g20622.t1.CDS3;Parent=g20622.t1;
NC_088784.1_Calliphora_vicina_chromosome_5,_idCalVici1.1,_whole_genome_shotgun_sequence	AUGUSTUS	exon	69989208	69989377	.	+	.	ID=g20622.t1.exon3;Parent=g20622.t1;
NC_088784.1_Calliphora_vicina_chromosome_5,_idCalVici1.1,_whole_genome_shotgun_sequence	AUGUSTUS	intron	69989378	69989445	1	+	.	ID=g20622.t1.intron3;Parent=g20622.t1;
NC_088784.1_Calliphora_vicina_chromosome_5,_idCalVici1.1,_whole_genome_shotgun_sequence	AUGUSTUS	CDS	69989446	69990364	1	+	1	ID=g20622.t1.CDS4;Parent=g20622.t1;
NC_088784.1_Calliphora_vicina_chromosome_5,_idCalVici1.1,_whole_genome_shotgun_sequence	AUGUSTUS	exon	69989446	69990364	.	+	.	ID=g20622.t1.exon4;Parent=g20622.t1;
NC_088784.1_Calliphora_vicina_chromosome_5,_idCalVici1.1,_whole_genome_shotgun_sequence	AUGUSTUS	intron	69990365	69992064	1	+	.	ID=g20622.t1.intron4;Parent=g20622.t1;
NC_088784.1_Calliphora_vicina_chromosome_5,_idCalVici1.1,_whole_genome_shotgun_sequence	AUGUSTUS	CDS	69992065	69992616	1	+	0	ID=g20622.t1.CDS5;Parent=g20622.t1;
NC_088784.1_Calliphora_vicina_chromosome_5,_idCalVici1.1,_whole_genome_shotgun_sequence	AUGUSTUS	exon	69992065	69992616	.	+	.	ID=g20622.t1.exon5;Parent=g20622.t1;
NC_088784.1_Calliphora_vicina_chromosome_5,_idCalVici1.1,_whole_genome_shotgun_sequence	AUGUSTUS	stop_codon	69992614	69992616	.	+	0	ID=g20622.t1.stop1;Parent=g20622.t1;
NC_088784.1_Calliphora_vicina_chromosome_5,_idCalVici1.1,_whole_genome_shotgun_sequence	AUGUSTUS	gene	70006744	70032593	.	+	.	ID=g20623;
NC_088784.1_Calliphora_vicina_chromosome_5,_idCalVici1.1,_whole_genome_shotgun_sequence	AUGUSTUS	mRNA	70006744	70032593	1	+	.	ID=g20623.t1;Parent=g20623;
NC_088784.1_Calliphora_vicina_chromosome_5,_idCalVici1.1,_whole_genome_shotgun_sequence	AUGUSTUS	start_codon	70006744	70006746	.	+	0	ID=g20623.t1.start1;Parent=g20623.t1;
NC_088784.1_Calliphora_vicina_chromosome_5,_idCalVici1.1,_whole_genome_shotgun_sequence	AUGUSTUS	CDS	70006744	70006846	1	+	0	ID=g20623.t1.CDS1;Parent=g20623.t1;
NC_088784.1_Calliphora_vicina_chromosome_5,_idCalVici1.1,_whole_genome_shotgun_sequence	AUGUSTUS	exon	70006744	70006846	.	+	.	ID=g20623.t1.exon1;Parent=g20623.t1;
NC_088784.1_Calliphora_vicina_chromosome_5,_idCalVici1.1,_whole_genome_shotgun_sequence	AUGUSTUS	intron	70006847	70031160	1	+	.	ID=g20623.t1.intron1;Parent=g20623.t1;
NC_088784.1_Calliphora_vicina_chromosome_5,_idCalVici1.1,_whole_genome_shotgun_sequence	AUGUSTUS	CDS	70031161	70031368	1	+	2	ID=g20623.t1.CDS2;Parent=g20623.t1;
NC_088784.1_Calliphora_vicina_chromosome_5,_idCalVici1.1,_whole_genome_shotgun_sequence	AUGUSTUS	exon	70031161	70031368	.	+	.	ID=g20623.t1.exon2;Parent=g20623.t1;
NC_088784.1_Calliphora_vicina_chromosome_5,_idCalVici1.1,_whole_genome_shotgun_sequence	AUGUSTUS	intron	70031369	70031438	1	+	.	ID=g20623.t1.intron2;Parent=g20623.t1;
NC_088784.1_Calliphora_vicina_chromosome_5,_idCalVici1.1,_whole_genome_shotgun_sequence	AUGUSTUS	CDS	70031439	70031629	1	+	1	ID=g20623.t1.CDS3;Parent=g20623.t1;
NC_088784.1_Calliphora_vicina_chromosome_5,_idCalVici1.1,_whole_genome_shotgun_sequence	AUGUSTUS	exon	70031439	70031629	.	+	.	ID=g20623.t1.exon3;Parent=g20623.t1;
NC_088784.1_Calliphora_vicina_chromosome_5,_idCalVici1.1,_whole_genome_shotgun_sequence	AUGUSTUS	intron	70031630	70031700	1	+	.	ID=g20623.t1.intron3;Parent=g20623.t1;
NC_088784.1_Calliphora_vicina_chromosome_5,_idCalVici1.1,_whole_genome_shotgun_sequence	AUGUSTUS	CDS	70031701	70032050	1	+	2	ID=g20623.t1.CDS4;Parent=g20623.t1;
NC_088784.1_Calliphora_vicina_chromosome_5,_idCalVici1.1,_whole_genome_shotgun_sequence	AUGUSTUS	exon	70031701	70032050	.	+	.	ID=g20623.t1.exon4;Parent=g20623.t1;
NC_088784.1_Calliphora_vicina_chromosome_5,_idCalVici1.1,_whole_genome_shotgun_sequence	AUGUSTUS	intron	70032051	70032147	1	+	.	ID=g20623.t1.intron4;Parent=g20623.t1;
NC_088784.1_Calliphora_vicina_chromosome_5,_idCalVici1.1,_whole_genome_shotgun_sequence	AUGUSTUS	CDS	70032148	70032372	1	+	0	ID=g20623.t1.CDS5;Parent=g20623.t1;
NC_088784.1_Calliphora_vicina_chromosome_5,_idCalVici1.1,_whole_genome_shotgun_sequence	AUGUSTUS	exon	70032148	70032372	.	+	.	ID=g20623.t1.exon5;Parent=g20623.t1;
NC_088784.1_Calliphora_vicina_chromosome_5,_idCalVici1.1,_whole_genome_shotgun_sequence	AUGUSTUS	intron	70032373	70032446	1	+	.	ID=g20623.t1.intron5;Parent=g20623.t1;
NC_088784.1_Calliphora_vicina_chromosome_5,_idCalVici1.1,_whole_genome_shotgun_sequence	AUGUSTUS	CDS	70032447	70032593	1	+	0	ID=g20623.t1.CDS6;Parent=g20623.t1;
NC_088784.1_Calliphora_vicina_chromosome_5,_idCalVici1.1,_whole_genome_shotgun_sequence	AUGUSTUS	exon	70032447	70032593	.	+	.	ID=g20623.t1.exon6;Parent=g20623.t1;
NC_088784.1_Calliphora_vicina_chromosome_5,_idCalVici1.1,_whole_genome_shotgun_sequence	AUGUSTUS	stop_codon	70032591	70032593	.	+	0	ID=g20623.t1.stop1;Parent=g20623.t1;
NC_088784.1_Calliphora_vicina_chromosome_5,_idCalVici1.1,_whole_genome_shotgun_sequence	AUGUSTUS	gene	70047788	70051503	.	-	.	ID=g20624;
NC_088784.1_Calliphora_vicina_chromosome_5,_idCalVici1.1,_whole_genome_shotgun_sequence	AUGUSTUS	mRNA	70047788	70051503	1	-	.	ID=g20624.t1;Parent=g20624;
NC_088784.1_Calliphora_vicina_chromosome_5,_idCalVici1.1,_whole_genome_shotgun_sequence	AUGUSTUS	stop_codon	70047788	70047790	.	-	0	ID=g20624.t1.stop1;Parent=g20624.t1;
NC_088784.1_Calliphora_vicina_chromosome_5,_idCalVici1.1,_whole_genome_shotgun_sequence	AUGUSTUS	CDS	70047788	70048029	1	-	2	ID=g20624.t1.CDS1;Parent=g20624.t1;
NC_088784.1_Calliphora_vicina_chromosome_5,_idCalVici1.1,_whole_genome_shotgun_sequence	AUGUSTUS	exon	70047788	70048029	.	-	.	ID=g20624.t1.exon1;Parent=g20624.t1;
NC_088784.1_Calliphora_vicina_chromosome_5,_idCalVici1.1,_whole_genome_shotgun_sequence	AUGUSTUS	intron	70048030	70050068	1	-	.	ID=g20624.t1.intron1;Parent=g20624.t1;
NC_088784.1_Calliphora_vicina_chromosome_5,_idCalVici1.1,_whole_genome_shotgun_sequence	AUGUSTUS	CDS	70050069	70050757	1	-	1	ID=g20624.t1.CDS2;Parent=g20624.t1;
NC_088784.1_Calliphora_vicina_chromosome_5,_idCalVici1.1,_whole_genome_shotgun_sequence	AUGUSTUS	exon	70050069	70050757	.	-	.	ID=g20624.t1.exon2;Parent=g20624.t1;
NC_088784.1_Calliphora_vicina_chromosome_5,_idCalVici1.1,_whole_genome_shotgun_sequence	AUGUSTUS	intron	70050758	70050819	1	-	.	ID=g20624.t1.intron2;Parent=g20624.t1;
NC_088784.1_Calliphora_vicina_chromosome_5,_idCalVici1.1,_whole_genome_shotgun_sequence	AUGUSTUS	CDS	70050820	70051253	1	-	0	ID=g20624.t1.CDS3;Parent=g20624.t1;
NC_088784.1_Calliphora_vicina_chromosome_5,_idCalVici1.1,_whole_genome_shotgun_sequence	AUGUSTUS	exon	70050820	70051253	.	-	.	ID=g20624.t1.exon3;Parent=g20624.t1;
NC_088784.1_Calliphora_vicina_chromosome_5,_idCalVici1.1,_whole_genome_shotgun_sequence	AUGUSTUS	intron	70051254	70051329	1	-	.	ID=g20624.t1.intron3;Parent=g20624.t1;
NC_088784.1_Calliphora_vicina_chromosome_5,_idCalVici1.1,_whole_genome_shotgun_sequence	AUGUSTUS	CDS	70051330	70051503	1	-	0	ID=g20624.t1.CDS4;Parent=g20624.t1;
NC_088784.1_Calliphora_vicina_chromosome_5,_idCalVici1.1,_whole_genome_shotgun_sequence	AUGUSTUS	exon	70051330	70051503	.	-	.	ID=g20624.t1.exon4;Parent=g20624.t1;
NC_088784.1_Calliphora_vicina_chromosome_5,_idCalVici1.1,_whole_genome_shotgun_sequence	AUGUSTUS	start_codon	70051501	70051503	.	-	0	ID=g20624.t1.start1;Parent=g20624.t1;
NC_088784.1_Calliphora_vicina_chromosome_5,_idCalVici1.1,_whole_genome_shotgun_sequence	AUGUSTUS	gene	70127813	70134429	.	+	.	ID=g20625;
NC_088784.1_Calliphora_vicina_chromosome_5,_idCalVici1.1,_whole_genome_shotgun_sequence	AUGUSTUS	mRNA	70127813	70134429	0.91	+	.	ID=g20625.t1;Parent=g20625;
NC_088784.1_Calliphora_vicina_chromosome_5,_idCalVici1.1,_whole_genome_shotgun_sequence	AUGUSTUS	start_codon	70127813	70127815	.	+	0	ID=g20625.t1.start1;Parent=g20625.t1;
NC_088784.1_Calliphora_vicina_chromosome_5,_idCalVici1.1,_whole_genome_shotgun_sequence	AUGUSTUS	CDS	70127813	70128406	1	+	0	ID=g20625.t1.CDS1;Parent=g20625.t1;
NC_088784.1_Calliphora_vicina_chromosome_5,_idCalVici1.1,_whole_genome_shotgun_sequence	AUGUSTUS	exon	70127813	70128406	.	+	.	ID=g20625.t1.exon1;Parent=g20625.t1;
NC_088784.1_Calliphora_vicina_chromosome_5,_idCalVici1.1,_whole_genome_shotgun_sequence	AUGUSTUS	intron	70128407	70132934	1	+	.	ID=g20625.t1.intron1;Parent=g20625.t1;
NC_088784.1_Calliphora_vicina_chromosome_5,_idCalVici1.1,_whole_genome_shotgun_sequence	AUGUSTUS	CDS	70132935	70133784	1	+	0	ID=g20625.t1.CDS2;Parent=g20625.t1;
NC_088784.1_Calliphora_vicina_chromosome_5,_idCalVici1.1,_whole_genome_shotgun_sequence	AUGUSTUS	exon	70132935	70133784	.	+	.	ID=g20625.t1.exon2;Parent=g20625.t1;
NC_088784.1_Calliphora_vicina_chromosome_5,_idCalVici1.1,_whole_genome_shotgun_sequence	AUGUSTUS	intron	70133785	70134388	0.91	+	.	ID=g20625.t1.intron2;Parent=g20625.t1;
NC_088784.1_Calliphora_vicina_chromosome_5,_idCalVici1.1,_whole_genome_shotgun_sequence	AUGUSTUS	CDS	70134389	70134429	0.91	+	2	ID=g20625.t1.CDS3;Parent=g20625.t1;
NC_088784.1_Calliphora_vicina_chromosome_5,_idCalVici1.1,_whole_genome_shotgun_sequence	AUGUSTUS	exon	70134389	70134429	.	+	.	ID=g20625.t1.exon3;Parent=g20625.t1;
NC_088784.1_Calliphora_vicina_chromosome_5,_idCalVici1.1,_whole_genome_shotgun_sequence	AUGUSTUS	stop_codon	70134427	70134429	.	+	0	ID=g20625.t1.stop1;Parent=g20625.t1;
NC_088784.1_Calliphora_vicina_chromosome_5,_idCalVici1.1,_whole_genome_shotgun_sequence	AUGUSTUS	gene	70154443	70173445	.	-	.	ID=g20626;
NC_088784.1_Calliphora_vicina_chromosome_5,_idCalVici1.1,_whole_genome_shotgun_sequence	AUGUSTUS	mRNA	70154443	70173445	0.55	-	.	ID=g20626.t1;Parent=g20626;
NC_088784.1_Calliphora_vicina_chromosome_5,_idCalVici1.1,_whole_genome_shotgun_sequence	AUGUSTUS	stop_codon	70154443	70154445	.	-	0	ID=g20626.t1.stop1;Parent=g20626.t1;
NC_088784.1_Calliphora_vicina_chromosome_5,_idCalVici1.1,_whole_genome_shotgun_sequence	AUGUSTUS	CDS	70154443	70154818	0.55	-	1	ID=g20626.t1.CDS1;Parent=g20626.t1;
NC_088784.1_Calliphora_vicina_chromosome_5,_idCalVici1.1,_whole_genome_shotgun_sequence	AUGUSTUS	exon	70154443	70154818	.	-	.	ID=g20626.t1.exon1;Parent=g20626.t1;
NC_088784.1_Calliphora_vicina_chromosome_5,_idCalVici1.1,_whole_genome_shotgun_sequence	AUGUSTUS	intron	70154819	70154895	0.55	-	.	ID=g20626.t1.intron1;Parent=g20626.t1;
NC_088784.1_Calliphora_vicina_chromosome_5,_idCalVici1.1,_whole_genome_shotgun_sequence	AUGUSTUS	CDS	70154896	70155197	0.55	-	0	ID=g20626.t1.CDS2;Parent=g20626.t1;
NC_088784.1_Calliphora_vicina_chromosome_5,_idCalVici1.1,_whole_genome_shotgun_sequence	AUGUSTUS	exon	70154896	70155197	.	-	.	ID=g20626.t1.exon2;Parent=g20626.t1;
NC_088784.1_Calliphora_vicina_chromosome_5,_idCalVici1.1,_whole_genome_shotgun_sequence	AUGUSTUS	intron	70155198	70173157	0.59	-	.	ID=g20626.t1.intron2;Parent=g20626.t1;
NC_088784.1_Calliphora_vicina_chromosome_5,_idCalVici1.1,_whole_genome_shotgun_sequence	AUGUSTUS	CDS	70173158	70173445	0.99	-	0	ID=g20626.t1.CDS3;Parent=g20626.t1;
NC_088784.1_Calliphora_vicina_chromosome_5,_idCalVici1.1,_whole_genome_shotgun_sequence	AUGUSTUS	exon	70173158	70173445	.	-	.	ID=g20626.t1.exon3;Parent=g20626.t1;
NC_088784.1_Calliphora_vicina_chromosome_5,_idCalVici1.1,_whole_genome_shotgun_sequence	AUGUSTUS	start_codon	70173443	70173445	.	-	0	ID=g20626.t1.start1;Parent=g20626.t1;
NC_088784.1_Calliphora_vicina_chromosome_5,_idCalVici1.1,_whole_genome_shotgun_sequence	AUGUSTUS	gene	70181149	70190816	.	+	.	ID=g20627;
NC_088784.1_Calliphora_vicina_chromosome_5,_idCalVici1.1,_whole_genome_shotgun_sequence	AUGUSTUS	mRNA	70181149	70190816	1	+	.	ID=g20627.t1;Parent=g20627;
NC_088784.1_Calliphora_vicina_chromosome_5,_idCalVici1.1,_whole_genome_shotgun_sequence	AUGUSTUS	start_codon	70181149	70181151	.	+	0	ID=g20627.t1.start1;Parent=g20627.t1;
NC_088784.1_Calliphora_vicina_chromosome_5,_idCalVici1.1,_whole_genome_shotgun_sequence	AUGUSTUS	CDS	70181149	70181887	1	+	0	ID=g20627.t1.CDS1;Parent=g20627.t1;
NC_088784.1_Calliphora_vicina_chromosome_5,_idCalVici1.1,_whole_genome_shotgun_sequence	AUGUSTUS	exon	70181149	70181887	.	+	.	ID=g20627.t1.exon1;Parent=g20627.t1;
NC_088784.1_Calliphora_vicina_chromosome_5,_idCalVici1.1,_whole_genome_shotgun_sequence	AUGUSTUS	intron	70181888	70190733	1	+	.	ID=g20627.t1.intron1;Parent=g20627.t1;
NC_088784.1_Calliphora_vicina_chromosome_5,_idCalVici1.1,_whole_genome_shotgun_sequence	AUGUSTUS	CDS	70190734	70190816	1	+	2	ID=g20627.t1.CDS2;Parent=g20627.t1;
NC_088784.1_Calliphora_vicina_chromosome_5,_idCalVici1.1,_whole_genome_shotgun_sequence	AUGUSTUS	exon	70190734	70190816	.	+	.	ID=g20627.t1.exon2;Parent=g20627.t1;
NC_088784.1_Calliphora_vicina_chromosome_5,_idCalVici1.1,_whole_genome_shotgun_sequence	AUGUSTUS	stop_codon	70190814	70190816	.	+	0	ID=g20627.t1.stop1;Parent=g20627.t1;
NC_088784.1_Calliphora_vicina_chromosome_5,_idCalVici1.1,_whole_genome_shotgun_sequence	AUGUSTUS	gene	70267981	70316885	.	+	.	ID=g20628;
NC_088784.1_Calliphora_vicina_chromosome_5,_idCalVici1.1,_whole_genome_shotgun_sequence	AUGUSTUS	mRNA	70267981	70316885	0.07	+	.	ID=g20628.t1;Parent=g20628;
NC_088784.1_Calliphora_vicina_chromosome_5,_idCalVici1.1,_whole_genome_shotgun_sequence	AUGUSTUS	start_codon	70267981	70267983	.	+	0	ID=g20628.t1.start1;Parent=g20628.t1;
NC_088784.1_Calliphora_vicina_chromosome_5,_idCalVici1.1,_whole_genome_shotgun_sequence	AUGUSTUS	CDS	70267981	70268063	0.29	+	0	ID=g20628.t1.CDS1;Parent=g20628.t1;
NC_088784.1_Calliphora_vicina_chromosome_5,_idCalVici1.1,_whole_genome_shotgun_sequence	AUGUSTUS	exon	70267981	70268063	.	+	.	ID=g20628.t1.exon1;Parent=g20628.t1;
NC_088784.1_Calliphora_vicina_chromosome_5,_idCalVici1.1,_whole_genome_shotgun_sequence	AUGUSTUS	intron	70268064	70279046	0.29	+	.	ID=g20628.t1.intron1;Parent=g20628.t1;
NC_088784.1_Calliphora_vicina_chromosome_5,_idCalVici1.1,_whole_genome_shotgun_sequence	AUGUSTUS	CDS	70279047	70279182	1	+	1	ID=g20628.t1.CDS2;Parent=g20628.t1;
NC_088784.1_Calliphora_vicina_chromosome_5,_idCalVici1.1,_whole_genome_shotgun_sequence	AUGUSTUS	exon	70279047	70279182	.	+	.	ID=g20628.t1.exon2;Parent=g20628.t1;
NC_088784.1_Calliphora_vicina_chromosome_5,_idCalVici1.1,_whole_genome_shotgun_sequence	AUGUSTUS	intron	70279183	70288964	1	+	.	ID=g20628.t1.intron2;Parent=g20628.t1;
NC_088784.1_Calliphora_vicina_chromosome_5,_idCalVici1.1,_whole_genome_shotgun_sequence	AUGUSTUS	CDS	70288965	70289036	1	+	0	ID=g20628.t1.CDS3;Parent=g20628.t1;
NC_088784.1_Calliphora_vicina_chromosome_5,_idCalVici1.1,_whole_genome_shotgun_sequence	AUGUSTUS	exon	70288965	70289036	.	+	.	ID=g20628.t1.exon3;Parent=g20628.t1;
NC_088784.1_Calliphora_vicina_chromosome_5,_idCalVici1.1,_whole_genome_shotgun_sequence	AUGUSTUS	intron	70289037	70289124	1	+	.	ID=g20628.t1.intron3;Parent=g20628.t1;
NC_088784.1_Calliphora_vicina_chromosome_5,_idCalVici1.1,_whole_genome_shotgun_sequence	AUGUSTUS	CDS	70289125	70289269	1	+	0	ID=g20628.t1.CDS4;Parent=g20628.t1;
NC_088784.1_Calliphora_vicina_chromosome_5,_idCalVici1.1,_whole_genome_shotgun_sequence	AUGUSTUS	exon	70289125	70289269	.	+	.	ID=g20628.t1.exon4;Parent=g20628.t1;
NC_088784.1_Calliphora_vicina_chromosome_5,_idCalVici1.1,_whole_genome_shotgun_sequence	AUGUSTUS	intron	70289270	70293060	1	+	.	ID=g20628.t1.intron4;Parent=g20628.t1;
NC_088784.1_Calliphora_vicina_chromosome_5,_idCalVici1.1,_whole_genome_shotgun_sequence	AUGUSTUS	CDS	70293061	70293116	1	+	2	ID=g20628.t1.CDS5;Parent=g20628.t1;
NC_088784.1_Calliphora_vicina_chromosome_5,_idCalVici1.1,_whole_genome_shotgun_sequence	AUGUSTUS	exon	70293061	70293116	.	+	.	ID=g20628.t1.exon5;Parent=g20628.t1;
NC_088784.1_Calliphora_vicina_chromosome_5,_idCalVici1.1,_whole_genome_shotgun_sequence	AUGUSTUS	intron	70293117	70293177	1	+	.	ID=g20628.t1.intron5;Parent=g20628.t1;
NC_088784.1_Calliphora_vicina_chromosome_5,_idCalVici1.1,_whole_genome_shotgun_sequence	AUGUSTUS	CDS	70293178	70293429	1	+	0	ID=g20628.t1.CDS6;Parent=g20628.t1;
NC_088784.1_Calliphora_vicina_chromosome_5,_idCalVici1.1,_whole_genome_shotgun_sequence	AUGUSTUS	exon	70293178	70293429	.	+	.	ID=g20628.t1.exon6;Parent=g20628.t1;
NC_088784.1_Calliphora_vicina_chromosome_5,_idCalVici1.1,_whole_genome_shotgun_sequence	AUGUSTUS	intron	70293430	70293487	1	+	.	ID=g20628.t1.intron6;Parent=g20628.t1;
NC_088784.1_Calliphora_vicina_chromosome_5,_idCalVici1.1,_whole_genome_shotgun_sequence	AUGUSTUS	CDS	70293488	70294952	0.19	+	0	ID=g20628.t1.CDS7;Parent=g20628.t1;
NC_088784.1_Calliphora_vicina_chromosome_5,_idCalVici1.1,_whole_genome_shotgun_sequence	AUGUSTUS	exon	70293488	70294952	.	+	.	ID=g20628.t1.exon7;Parent=g20628.t1;
NC_088784.1_Calliphora_vicina_chromosome_5,_idCalVici1.1,_whole_genome_shotgun_sequence	AUGUSTUS	intron	70294953	70299217	0.19	+	.	ID=g20628.t1.intron7;Parent=g20628.t1;
NC_088784.1_Calliphora_vicina_chromosome_5,_idCalVici1.1,_whole_genome_shotgun_sequence	AUGUSTUS	CDS	70299218	70300389	0.92	+	2	ID=g20628.t1.CDS8;Parent=g20628.t1;
NC_088784.1_Calliphora_vicina_chromosome_5,_idCalVici1.1,_whole_genome_shotgun_sequence	AUGUSTUS	exon	70299218	70300389	.	+	.	ID=g20628.t1.exon8;Parent=g20628.t1;
NC_088784.1_Calliphora_vicina_chromosome_5,_idCalVici1.1,_whole_genome_shotgun_sequence	AUGUSTUS	intron	70300390	70300444	1	+	.	ID=g20628.t1.intron8;Parent=g20628.t1;
NC_088784.1_Calliphora_vicina_chromosome_5,_idCalVici1.1,_whole_genome_shotgun_sequence	AUGUSTUS	CDS	70300445	70300566	1	+	0	ID=g20628.t1.CDS9;Parent=g20628.t1;
NC_088784.1_Calliphora_vicina_chromosome_5,_idCalVici1.1,_whole_genome_shotgun_sequence	AUGUSTUS	exon	70300445	70300566	.	+	.	ID=g20628.t1.exon9;Parent=g20628.t1;
NC_088784.1_Calliphora_vicina_chromosome_5,_idCalVici1.1,_whole_genome_shotgun_sequence	AUGUSTUS	intron	70300567	70300628	1	+	.	ID=g20628.t1.intron9;Parent=g20628.t1;
NC_088784.1_Calliphora_vicina_chromosome_5,_idCalVici1.1,_whole_genome_shotgun_sequence	AUGUSTUS	CDS	70300629	70300734	1	+	1	ID=g20628.t1.CDS10;Parent=g20628.t1;
NC_088784.1_Calliphora_vicina_chromosome_5,_idCalVici1.1,_whole_genome_shotgun_sequence	AUGUSTUS	exon	70300629	70300734	.	+	.	ID=g20628.t1.exon10;Parent=g20628.t1;
NC_088784.1_Calliphora_vicina_chromosome_5,_idCalVici1.1,_whole_genome_shotgun_sequence	AUGUSTUS	intron	70300735	70300804	1	+	.	ID=g20628.t1.intron10;Parent=g20628.t1;
NC_088784.1_Calliphora_vicina_chromosome_5,_idCalVici1.1,_whole_genome_shotgun_sequence	AUGUSTUS	CDS	70300805	70300911	1	+	0	ID=g20628.t1.CDS11;Parent=g20628.t1;
NC_088784.1_Calliphora_vicina_chromosome_5,_idCalVici1.1,_whole_genome_shotgun_sequence	AUGUSTUS	exon	70300805	70300911	.	+	.	ID=g20628.t1.exon11;Parent=g20628.t1;
NC_088784.1_Calliphora_vicina_chromosome_5,_idCalVici1.1,_whole_genome_shotgun_sequence	AUGUSTUS	intron	70300912	70304337	1	+	.	ID=g20628.t1.intron11;Parent=g20628.t1;
NC_088784.1_Calliphora_vicina_chromosome_5,_idCalVici1.1,_whole_genome_shotgun_sequence	AUGUSTUS	CDS	70304338	70304457	1	+	1	ID=g20628.t1.CDS12;Parent=g20628.t1;
NC_088784.1_Calliphora_vicina_chromosome_5,_idCalVici1.1,_whole_genome_shotgun_sequence	AUGUSTUS	exon	70304338	70304457	.	+	.	ID=g20628.t1.exon12;Parent=g20628.t1;
NC_088784.1_Calliphora_vicina_chromosome_5,_idCalVici1.1,_whole_genome_shotgun_sequence	AUGUSTUS	intron	70304458	70304550	1	+	.	ID=g20628.t1.intron12;Parent=g20628.t1;
NC_088784.1_Calliphora_vicina_chromosome_5,_idCalVici1.1,_whole_genome_shotgun_sequence	AUGUSTUS	CDS	70304551	70304669	1	+	1	ID=g20628.t1.CDS13;Parent=g20628.t1;
NC_088784.1_Calliphora_vicina_chromosome_5,_idCalVici1.1,_whole_genome_shotgun_sequence	AUGUSTUS	exon	70304551	70304669	.	+	.	ID=g20628.t1.exon13;Parent=g20628.t1;
NC_088784.1_Calliphora_vicina_chromosome_5,_idCalVici1.1,_whole_genome_shotgun_sequence	AUGUSTUS	intron	70304670	70304917	1	+	.	ID=g20628.t1.intron13;Parent=g20628.t1;
NC_088784.1_Calliphora_vicina_chromosome_5,_idCalVici1.1,_whole_genome_shotgun_sequence	AUGUSTUS	CDS	70304918	70305046	1	+	2	ID=g20628.t1.CDS14;Parent=g20628.t1;
NC_088784.1_Calliphora_vicina_chromosome_5,_idCalVici1.1,_whole_genome_shotgun_sequence	AUGUSTUS	exon	70304918	70305046	.	+	.	ID=g20628.t1.exon14;Parent=g20628.t1;
NC_088784.1_Calliphora_vicina_chromosome_5,_idCalVici1.1,_whole_genome_shotgun_sequence	AUGUSTUS	intron	70305047	70310773	1	+	.	ID=g20628.t1.intron14;Parent=g20628.t1;
NC_088784.1_Calliphora_vicina_chromosome_5,_idCalVici1.1,_whole_genome_shotgun_sequence	AUGUSTUS	CDS	70310774	70310841	1	+	2	ID=g20628.t1.CDS15;Parent=g20628.t1;
NC_088784.1_Calliphora_vicina_chromosome_5,_idCalVici1.1,_whole_genome_shotgun_sequence	AUGUSTUS	exon	70310774	70310841	.	+	.	ID=g20628.t1.exon15;Parent=g20628.t1;
NC_088784.1_Calliphora_vicina_chromosome_5,_idCalVici1.1,_whole_genome_shotgun_sequence	AUGUSTUS	intron	70310842	70310907	1	+	.	ID=g20628.t1.intron15;Parent=g20628.t1;
NC_088784.1_Calliphora_vicina_chromosome_5,_idCalVici1.1,_whole_genome_shotgun_sequence	AUGUSTUS	CDS	70310908	70311283	1	+	0	ID=g20628.t1.CDS16;Parent=g20628.t1;
NC_088784.1_Calliphora_vicina_chromosome_5,_idCalVici1.1,_whole_genome_shotgun_sequence	AUGUSTUS	exon	70310908	70311283	.	+	.	ID=g20628.t1.exon16;Parent=g20628.t1;
NC_088784.1_Calliphora_vicina_chromosome_5,_idCalVici1.1,_whole_genome_shotgun_sequence	AUGUSTUS	intron	70311284	70311340	1	+	.	ID=g20628.t1.intron16;Parent=g20628.t1;
NC_088784.1_Calliphora_vicina_chromosome_5,_idCalVici1.1,_whole_genome_shotgun_sequence	AUGUSTUS	CDS	70311341	70311758	1	+	2	ID=g20628.t1.CDS17;Parent=g20628.t1;
NC_088784.1_Calliphora_vicina_chromosome_5,_idCalVici1.1,_whole_genome_shotgun_sequence	AUGUSTUS	exon	70311341	70311758	.	+	.	ID=g20628.t1.exon17;Parent=g20628.t1;
NC_088784.1_Calliphora_vicina_chromosome_5,_idCalVici1.1,_whole_genome_shotgun_sequence	AUGUSTUS	intron	70311759	70311825	1	+	.	ID=g20628.t1.intron17;Parent=g20628.t1;
NC_088784.1_Calliphora_vicina_chromosome_5,_idCalVici1.1,_whole_genome_shotgun_sequence	AUGUSTUS	CDS	70311826	70311900	1	+	1	ID=g20628.t1.CDS18;Parent=g20628.t1;
NC_088784.1_Calliphora_vicina_chromosome_5,_idCalVici1.1,_whole_genome_shotgun_sequence	AUGUSTUS	exon	70311826	70311900	.	+	.	ID=g20628.t1.exon18;Parent=g20628.t1;
NC_088784.1_Calliphora_vicina_chromosome_5,_idCalVici1.1,_whole_genome_shotgun_sequence	AUGUSTUS	intron	70311901	70316628	1	+	.	ID=g20628.t1.intron18;Parent=g20628.t1;
NC_088784.1_Calliphora_vicina_chromosome_5,_idCalVici1.1,_whole_genome_shotgun_sequence	AUGUSTUS	CDS	70316629	70316742	1	+	1	ID=g20628.t1.CDS19;Parent=g20628.t1;
NC_088784.1_Calliphora_vicina_chromosome_5,_idCalVici1.1,_whole_genome_shotgun_sequence	AUGUSTUS	exon	70316629	70316742	.	+	.	ID=g20628.t1.exon19;Parent=g20628.t1;
NC_088784.1_Calliphora_vicina_chromosome_5,_idCalVici1.1,_whole_genome_shotgun_sequence	AUGUSTUS	intron	70316743	70316809	1	+	.	ID=g20628.t1.intron19;Parent=g20628.t1;
NC_088784.1_Calliphora_vicina_chromosome_5,_idCalVici1.1,_whole_genome_shotgun_sequence	AUGUSTUS	CDS	70316810	70316885	1	+	1	ID=g20628.t1.CDS20;Parent=g20628.t1;
NC_088784.1_Calliphora_vicina_chromosome_5,_idCalVici1.1,_whole_genome_shotgun_sequence	AUGUSTUS	exon	70316810	70316885	.	+	.	ID=g20628.t1.exon20;Parent=g20628.t1;
NC_088784.1_Calliphora_vicina_chromosome_5,_idCalVici1.1,_whole_genome_shotgun_sequence	AUGUSTUS	stop_codon	70316883	70316885	.	+	0	ID=g20628.t1.stop1;Parent=g20628.t1;
NC_088784.1_Calliphora_vicina_chromosome_5,_idCalVici1.1,_whole_genome_shotgun_sequence	AUGUSTUS	gene	70462360	70470641	.	+	.	ID=g20629;
NC_088784.1_Calliphora_vicina_chromosome_5,_idCalVici1.1,_whole_genome_shotgun_sequence	AUGUSTUS	mRNA	70462360	70470641	0.6	+	.	ID=g20629.t1;Parent=g20629;
NC_088784.1_Calliphora_vicina_chromosome_5,_idCalVici1.1,_whole_genome_shotgun_sequence	AUGUSTUS	start_codon	70462360	70462362	.	+	0	ID=g20629.t1.start1;Parent=g20629.t1;
NC_088784.1_Calliphora_vicina_chromosome_5,_idCalVici1.1,_whole_genome_shotgun_sequence	AUGUSTUS	CDS	70462360	70462418	0.6	+	0	ID=g20629.t1.CDS1;Parent=g20629.t1;
NC_088784.1_Calliphora_vicina_chromosome_5,_idCalVici1.1,_whole_genome_shotgun_sequence	AUGUSTUS	exon	70462360	70462418	.	+	.	ID=g20629.t1.exon1;Parent=g20629.t1;
NC_088784.1_Calliphora_vicina_chromosome_5,_idCalVici1.1,_whole_genome_shotgun_sequence	AUGUSTUS	intron	70462419	70469335	0.6	+	.	ID=g20629.t1.intron1;Parent=g20629.t1;
NC_088784.1_Calliphora_vicina_chromosome_5,_idCalVici1.1,_whole_genome_shotgun_sequence	AUGUSTUS	CDS	70469336	70469553	0.79	+	1	ID=g20629.t1.CDS2;Parent=g20629.t1;
NC_088784.1_Calliphora_vicina_chromosome_5,_idCalVici1.1,_whole_genome_shotgun_sequence	AUGUSTUS	exon	70469336	70469553	.	+	.	ID=g20629.t1.exon2;Parent=g20629.t1;
NC_088784.1_Calliphora_vicina_chromosome_5,_idCalVici1.1,_whole_genome_shotgun_sequence	AUGUSTUS	intron	70469554	70469706	1	+	.	ID=g20629.t1.intron2;Parent=g20629.t1;
NC_088784.1_Calliphora_vicina_chromosome_5,_idCalVici1.1,_whole_genome_shotgun_sequence	AUGUSTUS	CDS	70469707	70470017	1	+	2	ID=g20629.t1.CDS3;Parent=g20629.t1;
NC_088784.1_Calliphora_vicina_chromosome_5,_idCalVici1.1,_whole_genome_shotgun_sequence	AUGUSTUS	exon	70469707	70470017	.	+	.	ID=g20629.t1.exon3;Parent=g20629.t1;
NC_088784.1_Calliphora_vicina_chromosome_5,_idCalVici1.1,_whole_genome_shotgun_sequence	AUGUSTUS	intron	70470018	70470082	1	+	.	ID=g20629.t1.intron3;Parent=g20629.t1;
NC_088784.1_Calliphora_vicina_chromosome_5,_idCalVici1.1,_whole_genome_shotgun_sequence	AUGUSTUS	CDS	70470083	70470270	1	+	0	ID=g20629.t1.CDS4;Parent=g20629.t1;
NC_088784.1_Calliphora_vicina_chromosome_5,_idCalVici1.1,_whole_genome_shotgun_sequence	AUGUSTUS	exon	70470083	70470270	.	+	.	ID=g20629.t1.exon4;Parent=g20629.t1;
NC_088784.1_Calliphora_vicina_chromosome_5,_idCalVici1.1,_whole_genome_shotgun_sequence	AUGUSTUS	intron	70470271	70470346	1	+	.	ID=g20629.t1.intron4;Parent=g20629.t1;
NC_088784.1_Calliphora_vicina_chromosome_5,_idCalVici1.1,_whole_genome_shotgun_sequence	AUGUSTUS	CDS	70470347	70470641	1	+	1	ID=g20629.t1.CDS5;Parent=g20629.t1;
NC_088784.1_Calliphora_vicina_chromosome_5,_idCalVici1.1,_whole_genome_shotgun_sequence	AUGUSTUS	exon	70470347	70470641	.	+	.	ID=g20629.t1.exon5;Parent=g20629.t1;
NC_088784.1_Calliphora_vicina_chromosome_5,_idCalVici1.1,_whole_genome_shotgun_sequence	AUGUSTUS	stop_codon	70470639	70470641	.	+	0	ID=g20629.t1.stop1;Parent=g20629.t1;
NC_088784.1_Calliphora_vicina_chromosome_5,_idCalVici1.1,_whole_genome_shotgun_sequence	AUGUSTUS	gene	70539464	70557439	.	+	.	ID=g20630;
NC_088784.1_Calliphora_vicina_chromosome_5,_idCalVici1.1,_whole_genome_shotgun_sequence	AUGUSTUS	mRNA	70539464	70557439	1	+	.	ID=g20630.t1;Parent=g20630;
NC_088784.1_Calliphora_vicina_chromosome_5,_idCalVici1.1,_whole_genome_shotgun_sequence	AUGUSTUS	start_codon	70539464	70539466	.	+	0	ID=g20630.t1.start1;Parent=g20630.t1;
NC_088784.1_Calliphora_vicina_chromosome_5,_idCalVici1.1,_whole_genome_shotgun_sequence	AUGUSTUS	CDS	70539464	70539578	1	+	0	ID=g20630.t1.CDS1;Parent=g20630.t1;
NC_088784.1_Calliphora_vicina_chromosome_5,_idCalVici1.1,_whole_genome_shotgun_sequence	AUGUSTUS	exon	70539464	70539578	.	+	.	ID=g20630.t1.exon1;Parent=g20630.t1;
NC_088784.1_Calliphora_vicina_chromosome_5,_idCalVici1.1,_whole_genome_shotgun_sequence	AUGUSTUS	intron	70539579	70539770	1	+	.	ID=g20630.t1.intron1;Parent=g20630.t1;
NC_088784.1_Calliphora_vicina_chromosome_5,_idCalVici1.1,_whole_genome_shotgun_sequence	AUGUSTUS	CDS	70539771	70539944	1	+	2	ID=g20630.t1.CDS2;Parent=g20630.t1;
NC_088784.1_Calliphora_vicina_chromosome_5,_idCalVici1.1,_whole_genome_shotgun_sequence	AUGUSTUS	exon	70539771	70539944	.	+	.	ID=g20630.t1.exon2;Parent=g20630.t1;
NC_088784.1_Calliphora_vicina_chromosome_5,_idCalVici1.1,_whole_genome_shotgun_sequence	AUGUSTUS	intron	70539945	70540016	1	+	.	ID=g20630.t1.intron2;Parent=g20630.t1;
NC_088784.1_Calliphora_vicina_chromosome_5,_idCalVici1.1,_whole_genome_shotgun_sequence	AUGUSTUS	CDS	70540017	70540276	1	+	2	ID=g20630.t1.CDS3;Parent=g20630.t1;
NC_088784.1_Calliphora_vicina_chromosome_5,_idCalVici1.1,_whole_genome_shotgun_sequence	AUGUSTUS	exon	70540017	70540276	.	+	.	ID=g20630.t1.exon3;Parent=g20630.t1;
NC_088784.1_Calliphora_vicina_chromosome_5,_idCalVici1.1,_whole_genome_shotgun_sequence	AUGUSTUS	intron	70540277	70547303	1	+	.	ID=g20630.t1.intron3;Parent=g20630.t1;
NC_088784.1_Calliphora_vicina_chromosome_5,_idCalVici1.1,_whole_genome_shotgun_sequence	AUGUSTUS	CDS	70547304	70547550	1	+	0	ID=g20630.t1.CDS4;Parent=g20630.t1;
NC_088784.1_Calliphora_vicina_chromosome_5,_idCalVici1.1,_whole_genome_shotgun_sequence	AUGUSTUS	exon	70547304	70547550	.	+	.	ID=g20630.t1.exon4;Parent=g20630.t1;
NC_088784.1_Calliphora_vicina_chromosome_5,_idCalVici1.1,_whole_genome_shotgun_sequence	AUGUSTUS	intron	70547551	70557362	1	+	.	ID=g20630.t1.intron4;Parent=g20630.t1;
NC_088784.1_Calliphora_vicina_chromosome_5,_idCalVici1.1,_whole_genome_shotgun_sequence	AUGUSTUS	CDS	70557363	70557439	1	+	2	ID=g20630.t1.CDS5;Parent=g20630.t1;
NC_088784.1_Calliphora_vicina_chromosome_5,_idCalVici1.1,_whole_genome_shotgun_sequence	AUGUSTUS	exon	70557363	70557439	.	+	.	ID=g20630.t1.exon5;Parent=g20630.t1;
NC_088784.1_Calliphora_vicina_chromosome_5,_idCalVici1.1,_whole_genome_shotgun_sequence	AUGUSTUS	stop_codon	70557437	70557439	.	+	0	ID=g20630.t1.stop1;Parent=g20630.t1;
NC_088784.1_Calliphora_vicina_chromosome_5,_idCalVici1.1,_whole_genome_shotgun_sequence	AUGUSTUS	gene	70643578	70645083	.	+	.	ID=g20631;
NC_088784.1_Calliphora_vicina_chromosome_5,_idCalVici1.1,_whole_genome_shotgun_sequence	AUGUSTUS	mRNA	70643578	70645083	1	+	.	ID=g20631.t1;Parent=g20631;
NC_088784.1_Calliphora_vicina_chromosome_5,_idCalVici1.1,_whole_genome_shotgun_sequence	AUGUSTUS	start_codon	70643578	70643580	.	+	0	ID=g20631.t1.start1;Parent=g20631.t1;
NC_088784.1_Calliphora_vicina_chromosome_5,_idCalVici1.1,_whole_genome_shotgun_sequence	AUGUSTUS	CDS	70643578	70645083	1	+	0	ID=g20631.t1.CDS1;Parent=g20631.t1;
NC_088784.1_Calliphora_vicina_chromosome_5,_idCalVici1.1,_whole_genome_shotgun_sequence	AUGUSTUS	exon	70643578	70645083	.	+	.	ID=g20631.t1.exon1;Parent=g20631.t1;
NC_088784.1_Calliphora_vicina_chromosome_5,_idCalVici1.1,_whole_genome_shotgun_sequence	AUGUSTUS	stop_codon	70645081	70645083	.	+	0	ID=g20631.t1.stop1;Parent=g20631.t1;
NC_088784.1_Calliphora_vicina_chromosome_5,_idCalVici1.1,_whole_genome_shotgun_sequence	AUGUSTUS	gene	70659360	70696609	.	+	.	ID=g20632;
NC_088784.1_Calliphora_vicina_chromosome_5,_idCalVici1.1,_whole_genome_shotgun_sequence	AUGUSTUS	mRNA	70659360	70693786	0.7	+	.	ID=g20632.t1;Parent=g20632;
NC_088784.1_Calliphora_vicina_chromosome_5,_idCalVici1.1,_whole_genome_shotgun_sequence	AUGUSTUS	start_codon	70659360	70659362	.	+	0	ID=g20632.t1.start1;Parent=g20632.t1;
NC_088784.1_Calliphora_vicina_chromosome_5,_idCalVici1.1,_whole_genome_shotgun_sequence	AUGUSTUS	CDS	70659360	70659398	0.84	+	0	ID=g20632.t1.CDS1;Parent=g20632.t1;
NC_088784.1_Calliphora_vicina_chromosome_5,_idCalVici1.1,_whole_genome_shotgun_sequence	AUGUSTUS	exon	70659360	70659398	.	+	.	ID=g20632.t1.exon1;Parent=g20632.t1;
NC_088784.1_Calliphora_vicina_chromosome_5,_idCalVici1.1,_whole_genome_shotgun_sequence	AUGUSTUS	intron	70659399	70659562	0.98	+	.	ID=g20632.t1.intron1;Parent=g20632.t1;
NC_088784.1_Calliphora_vicina_chromosome_5,_idCalVici1.1,_whole_genome_shotgun_sequence	AUGUSTUS	CDS	70659563	70659808	0.9	+	0	ID=g20632.t1.CDS2;Parent=g20632.t1;
NC_088784.1_Calliphora_vicina_chromosome_5,_idCalVici1.1,_whole_genome_shotgun_sequence	AUGUSTUS	exon	70659563	70659808	.	+	.	ID=g20632.t1.exon2;Parent=g20632.t1;
NC_088784.1_Calliphora_vicina_chromosome_5,_idCalVici1.1,_whole_genome_shotgun_sequence	AUGUSTUS	intron	70659809	70660142	0.91	+	.	ID=g20632.t1.intron2;Parent=g20632.t1;
NC_088784.1_Calliphora_vicina_chromosome_5,_idCalVici1.1,_whole_genome_shotgun_sequence	AUGUSTUS	CDS	70660143	70660631	1	+	0	ID=g20632.t1.CDS3;Parent=g20632.t1;
NC_088784.1_Calliphora_vicina_chromosome_5,_idCalVici1.1,_whole_genome_shotgun_sequence	AUGUSTUS	exon	70660143	70660631	.	+	.	ID=g20632.t1.exon3;Parent=g20632.t1;
NC_088784.1_Calliphora_vicina_chromosome_5,_idCalVici1.1,_whole_genome_shotgun_sequence	AUGUSTUS	intron	70660632	70668824	0.96	+	.	ID=g20632.t1.intron3;Parent=g20632.t1;
NC_088784.1_Calliphora_vicina_chromosome_5,_idCalVici1.1,_whole_genome_shotgun_sequence	AUGUSTUS	CDS	70668825	70668941	0.94	+	0	ID=g20632.t1.CDS4;Parent=g20632.t1;
NC_088784.1_Calliphora_vicina_chromosome_5,_idCalVici1.1,_whole_genome_shotgun_sequence	AUGUSTUS	exon	70668825	70668941	.	+	.	ID=g20632.t1.exon4;Parent=g20632.t1;
NC_088784.1_Calliphora_vicina_chromosome_5,_idCalVici1.1,_whole_genome_shotgun_sequence	AUGUSTUS	intron	70668942	70684049	0.94	+	.	ID=g20632.t1.intron4;Parent=g20632.t1;
NC_088784.1_Calliphora_vicina_chromosome_5,_idCalVici1.1,_whole_genome_shotgun_sequence	AUGUSTUS	CDS	70684050	70684232	0.97	+	0	ID=g20632.t1.CDS5;Parent=g20632.t1;
NC_088784.1_Calliphora_vicina_chromosome_5,_idCalVici1.1,_whole_genome_shotgun_sequence	AUGUSTUS	exon	70684050	70684232	.	+	.	ID=g20632.t1.exon5;Parent=g20632.t1;
NC_088784.1_Calliphora_vicina_chromosome_5,_idCalVici1.1,_whole_genome_shotgun_sequence	AUGUSTUS	intron	70684233	70684301	1	+	.	ID=g20632.t1.intron5;Parent=g20632.t1;
NC_088784.1_Calliphora_vicina_chromosome_5,_idCalVici1.1,_whole_genome_shotgun_sequence	AUGUSTUS	CDS	70684302	70684622	1	+	0	ID=g20632.t1.CDS6;Parent=g20632.t1;
NC_088784.1_Calliphora_vicina_chromosome_5,_idCalVici1.1,_whole_genome_shotgun_sequence	AUGUSTUS	exon	70684302	70684622	.	+	.	ID=g20632.t1.exon6;Parent=g20632.t1;
NC_088784.1_Calliphora_vicina_chromosome_5,_idCalVici1.1,_whole_genome_shotgun_sequence	AUGUSTUS	intron	70684623	70690433	1	+	.	ID=g20632.t1.intron6;Parent=g20632.t1;
NC_088784.1_Calliphora_vicina_chromosome_5,_idCalVici1.1,_whole_genome_shotgun_sequence	AUGUSTUS	CDS	70690434	70690622	1	+	0	ID=g20632.t1.CDS7;Parent=g20632.t1;
NC_088784.1_Calliphora_vicina_chromosome_5,_idCalVici1.1,_whole_genome_shotgun_sequence	AUGUSTUS	exon	70690434	70690622	.	+	.	ID=g20632.t1.exon7;Parent=g20632.t1;
NC_088784.1_Calliphora_vicina_chromosome_5,_idCalVici1.1,_whole_genome_shotgun_sequence	AUGUSTUS	intron	70690623	70690852	1	+	.	ID=g20632.t1.intron7;Parent=g20632.t1;
NC_088784.1_Calliphora_vicina_chromosome_5,_idCalVici1.1,_whole_genome_shotgun_sequence	AUGUSTUS	CDS	70690853	70692568	1	+	0	ID=g20632.t1.CDS8;Parent=g20632.t1;
NC_088784.1_Calliphora_vicina_chromosome_5,_idCalVici1.1,_whole_genome_shotgun_sequence	AUGUSTUS	exon	70690853	70692568	.	+	.	ID=g20632.t1.exon8;Parent=g20632.t1;
NC_088784.1_Calliphora_vicina_chromosome_5,_idCalVici1.1,_whole_genome_shotgun_sequence	AUGUSTUS	intron	70692569	70692632	1	+	.	ID=g20632.t1.intron8;Parent=g20632.t1;
NC_088784.1_Calliphora_vicina_chromosome_5,_idCalVici1.1,_whole_genome_shotgun_sequence	AUGUSTUS	CDS	70692633	70692872	1	+	0	ID=g20632.t1.CDS9;Parent=g20632.t1;
NC_088784.1_Calliphora_vicina_chromosome_5,_idCalVici1.1,_whole_genome_shotgun_sequence	AUGUSTUS	exon	70692633	70692872	.	+	.	ID=g20632.t1.exon9;Parent=g20632.t1;
NC_088784.1_Calliphora_vicina_chromosome_5,_idCalVici1.1,_whole_genome_shotgun_sequence	AUGUSTUS	intron	70692873	70692940	1	+	.	ID=g20632.t1.intron9;Parent=g20632.t1;
NC_088784.1_Calliphora_vicina_chromosome_5,_idCalVici1.1,_whole_genome_shotgun_sequence	AUGUSTUS	CDS	70692941	70693362	1	+	0	ID=g20632.t1.CDS10;Parent=g20632.t1;
NC_088784.1_Calliphora_vicina_chromosome_5,_idCalVici1.1,_whole_genome_shotgun_sequence	AUGUSTUS	exon	70692941	70693362	.	+	.	ID=g20632.t1.exon10;Parent=g20632.t1;
NC_088784.1_Calliphora_vicina_chromosome_5,_idCalVici1.1,_whole_genome_shotgun_sequence	AUGUSTUS	intron	70693363	70693433	1	+	.	ID=g20632.t1.intron10;Parent=g20632.t1;
NC_088784.1_Calliphora_vicina_chromosome_5,_idCalVici1.1,_whole_genome_shotgun_sequence	AUGUSTUS	CDS	70693434	70693568	1	+	1	ID=g20632.t1.CDS11;Parent=g20632.t1;
NC_088784.1_Calliphora_vicina_chromosome_5,_idCalVici1.1,_whole_genome_shotgun_sequence	AUGUSTUS	exon	70693434	70693568	.	+	.	ID=g20632.t1.exon11;Parent=g20632.t1;
NC_088784.1_Calliphora_vicina_chromosome_5,_idCalVici1.1,_whole_genome_shotgun_sequence	AUGUSTUS	intron	70693569	70693695	1	+	.	ID=g20632.t1.intron11;Parent=g20632.t1;
NC_088784.1_Calliphora_vicina_chromosome_5,_idCalVici1.1,_whole_genome_shotgun_sequence	AUGUSTUS	CDS	70693696	70693786	1	+	1	ID=g20632.t1.CDS12;Parent=g20632.t1;
NC_088784.1_Calliphora_vicina_chromosome_5,_idCalVici1.1,_whole_genome_shotgun_sequence	AUGUSTUS	exon	70693696	70693786	.	+	.	ID=g20632.t1.exon12;Parent=g20632.t1;
NC_088784.1_Calliphora_vicina_chromosome_5,_idCalVici1.1,_whole_genome_shotgun_sequence	AUGUSTUS	stop_codon	70693784	70693786	.	+	0	ID=g20632.t1.stop1;Parent=g20632.t1;
NC_088784.1_Calliphora_vicina_chromosome_5,_idCalVici1.1,_whole_genome_shotgun_sequence	AUGUSTUS	mRNA	70659360	70696609	0.74	+	.	ID=g20632.t2;Parent=g20632;
NC_088784.1_Calliphora_vicina_chromosome_5,_idCalVici1.1,_whole_genome_shotgun_sequence	AUGUSTUS	start_codon	70659360	70659362	.	+	0	ID=g20632.t2.start1;Parent=g20632.t2;
NC_088784.1_Calliphora_vicina_chromosome_5,_idCalVici1.1,_whole_genome_shotgun_sequence	AUGUSTUS	CDS	70659360	70659398	0.88	+	0	ID=g20632.t2.CDS1;Parent=g20632.t2;
NC_088784.1_Calliphora_vicina_chromosome_5,_idCalVici1.1,_whole_genome_shotgun_sequence	AUGUSTUS	exon	70659360	70659398	.	+	.	ID=g20632.t2.exon1;Parent=g20632.t2;
NC_088784.1_Calliphora_vicina_chromosome_5,_idCalVici1.1,_whole_genome_shotgun_sequence	AUGUSTUS	intron	70659399	70659562	0.98	+	.	ID=g20632.t2.intron1;Parent=g20632.t2;
NC_088784.1_Calliphora_vicina_chromosome_5,_idCalVici1.1,_whole_genome_shotgun_sequence	AUGUSTUS	CDS	70659563	70659808	0.85	+	0	ID=g20632.t2.CDS2;Parent=g20632.t2;
NC_088784.1_Calliphora_vicina_chromosome_5,_idCalVici1.1,_whole_genome_shotgun_sequence	AUGUSTUS	exon	70659563	70659808	.	+	.	ID=g20632.t2.exon2;Parent=g20632.t2;
NC_088784.1_Calliphora_vicina_chromosome_5,_idCalVici1.1,_whole_genome_shotgun_sequence	AUGUSTUS	intron	70659809	70660142	0.86	+	.	ID=g20632.t2.intron2;Parent=g20632.t2;
NC_088784.1_Calliphora_vicina_chromosome_5,_idCalVici1.1,_whole_genome_shotgun_sequence	AUGUSTUS	CDS	70660143	70660631	1	+	0	ID=g20632.t2.CDS3;Parent=g20632.t2;
NC_088784.1_Calliphora_vicina_chromosome_5,_idCalVici1.1,_whole_genome_shotgun_sequence	AUGUSTUS	exon	70660143	70660631	.	+	.	ID=g20632.t2.exon3;Parent=g20632.t2;
NC_088784.1_Calliphora_vicina_chromosome_5,_idCalVici1.1,_whole_genome_shotgun_sequence	AUGUSTUS	intron	70660632	70668824	1	+	.	ID=g20632.t2.intron3;Parent=g20632.t2;
NC_088784.1_Calliphora_vicina_chromosome_5,_idCalVici1.1,_whole_genome_shotgun_sequence	AUGUSTUS	CDS	70668825	70668941	0.98	+	0	ID=g20632.t2.CDS4;Parent=g20632.t2;
NC_088784.1_Calliphora_vicina_chromosome_5,_idCalVici1.1,_whole_genome_shotgun_sequence	AUGUSTUS	exon	70668825	70668941	.	+	.	ID=g20632.t2.exon4;Parent=g20632.t2;
NC_088784.1_Calliphora_vicina_chromosome_5,_idCalVici1.1,_whole_genome_shotgun_sequence	AUGUSTUS	intron	70668942	70684049	0.98	+	.	ID=g20632.t2.intron4;Parent=g20632.t2;
NC_088784.1_Calliphora_vicina_chromosome_5,_idCalVici1.1,_whole_genome_shotgun_sequence	AUGUSTUS	CDS	70684050	70684232	0.98	+	0	ID=g20632.t2.CDS5;Parent=g20632.t2;
NC_088784.1_Calliphora_vicina_chromosome_5,_idCalVici1.1,_whole_genome_shotgun_sequence	AUGUSTUS	exon	70684050	70684232	.	+	.	ID=g20632.t2.exon5;Parent=g20632.t2;
NC_088784.1_Calliphora_vicina_chromosome_5,_idCalVici1.1,_whole_genome_shotgun_sequence	AUGUSTUS	intron	70684233	70684301	1	+	.	ID=g20632.t2.intron5;Parent=g20632.t2;
NC_088784.1_Calliphora_vicina_chromosome_5,_idCalVici1.1,_whole_genome_shotgun_sequence	AUGUSTUS	CDS	70684302	70684622	1	+	0	ID=g20632.t2.CDS6;Parent=g20632.t2;
NC_088784.1_Calliphora_vicina_chromosome_5,_idCalVici1.1,_whole_genome_shotgun_sequence	AUGUSTUS	exon	70684302	70684622	.	+	.	ID=g20632.t2.exon6;Parent=g20632.t2;
NC_088784.1_Calliphora_vicina_chromosome_5,_idCalVici1.1,_whole_genome_shotgun_sequence	AUGUSTUS	intron	70684623	70690433	1	+	.	ID=g20632.t2.intron6;Parent=g20632.t2;
NC_088784.1_Calliphora_vicina_chromosome_5,_idCalVici1.1,_whole_genome_shotgun_sequence	AUGUSTUS	CDS	70690434	70690622	1	+	0	ID=g20632.t2.CDS7;Parent=g20632.t2;
NC_088784.1_Calliphora_vicina_chromosome_5,_idCalVici1.1,_whole_genome_shotgun_sequence	AUGUSTUS	exon	70690434	70690622	.	+	.	ID=g20632.t2.exon7;Parent=g20632.t2;
NC_088784.1_Calliphora_vicina_chromosome_5,_idCalVici1.1,_whole_genome_shotgun_sequence	AUGUSTUS	intron	70690623	70690852	1	+	.	ID=g20632.t2.intron7;Parent=g20632.t2;
NC_088784.1_Calliphora_vicina_chromosome_5,_idCalVici1.1,_whole_genome_shotgun_sequence	AUGUSTUS	CDS	70690853	70692568	1	+	0	ID=g20632.t2.CDS8;Parent=g20632.t2;
NC_088784.1_Calliphora_vicina_chromosome_5,_idCalVici1.1,_whole_genome_shotgun_sequence	AUGUSTUS	exon	70690853	70692568	.	+	.	ID=g20632.t2.exon8;Parent=g20632.t2;
NC_088784.1_Calliphora_vicina_chromosome_5,_idCalVici1.1,_whole_genome_shotgun_sequence	AUGUSTUS	intron	70692569	70692632	1	+	.	ID=g20632.t2.intron8;Parent=g20632.t2;
NC_088784.1_Calliphora_vicina_chromosome_5,_idCalVici1.1,_whole_genome_shotgun_sequence	AUGUSTUS	CDS	70692633	70692872	1	+	0	ID=g20632.t2.CDS9;Parent=g20632.t2;
NC_088784.1_Calliphora_vicina_chromosome_5,_idCalVici1.1,_whole_genome_shotgun_sequence	AUGUSTUS	exon	70692633	70692872	.	+	.	ID=g20632.t2.exon9;Parent=g20632.t2;
NC_088784.1_Calliphora_vicina_chromosome_5,_idCalVici1.1,_whole_genome_shotgun_sequence	AUGUSTUS	intron	70692873	70692940	1	+	.	ID=g20632.t2.intron9;Parent=g20632.t2;
NC_088784.1_Calliphora_vicina_chromosome_5,_idCalVici1.1,_whole_genome_shotgun_sequence	AUGUSTUS	CDS	70692941	70693362	1	+	0	ID=g20632.t2.CDS10;Parent=g20632.t2;
NC_088784.1_Calliphora_vicina_chromosome_5,_idCalVici1.1,_whole_genome_shotgun_sequence	AUGUSTUS	exon	70692941	70693362	.	+	.	ID=g20632.t2.exon10;Parent=g20632.t2;
NC_088784.1_Calliphora_vicina_chromosome_5,_idCalVici1.1,_whole_genome_shotgun_sequence	AUGUSTUS	intron	70693363	70693433	1	+	.	ID=g20632.t2.intron10;Parent=g20632.t2;
NC_088784.1_Calliphora_vicina_chromosome_5,_idCalVici1.1,_whole_genome_shotgun_sequence	AUGUSTUS	CDS	70693434	70693568	1	+	1	ID=g20632.t2.CDS11;Parent=g20632.t2;
NC_088784.1_Calliphora_vicina_chromosome_5,_idCalVici1.1,_whole_genome_shotgun_sequence	AUGUSTUS	exon	70693434	70693568	.	+	.	ID=g20632.t2.exon11;Parent=g20632.t2;
NC_088784.1_Calliphora_vicina_chromosome_5,_idCalVici1.1,_whole_genome_shotgun_sequence	AUGUSTUS	intron	70693569	70693695	1	+	.	ID=g20632.t2.intron11;Parent=g20632.t2;
NC_088784.1_Calliphora_vicina_chromosome_5,_idCalVici1.1,_whole_genome_shotgun_sequence	AUGUSTUS	CDS	70693696	70693759	1	+	1	ID=g20632.t2.CDS12;Parent=g20632.t2;
NC_088784.1_Calliphora_vicina_chromosome_5,_idCalVici1.1,_whole_genome_shotgun_sequence	AUGUSTUS	exon	70693696	70693759	.	+	.	ID=g20632.t2.exon12;Parent=g20632.t2;
NC_088784.1_Calliphora_vicina_chromosome_5,_idCalVici1.1,_whole_genome_shotgun_sequence	AUGUSTUS	intron	70693760	70696573	1	+	.	ID=g20632.t2.intron12;Parent=g20632.t2;
NC_088784.1_Calliphora_vicina_chromosome_5,_idCalVici1.1,_whole_genome_shotgun_sequence	AUGUSTUS	CDS	70696574	70696609	1	+	0	ID=g20632.t2.CDS13;Parent=g20632.t2;
NC_088784.1_Calliphora_vicina_chromosome_5,_idCalVici1.1,_whole_genome_shotgun_sequence	AUGUSTUS	exon	70696574	70696609	.	+	.	ID=g20632.t2.exon13;Parent=g20632.t2;
NC_088784.1_Calliphora_vicina_chromosome_5,_idCalVici1.1,_whole_genome_shotgun_sequence	AUGUSTUS	stop_codon	70696607	70696609	.	+	0	ID=g20632.t2.stop1;Parent=g20632.t2;
NC_088784.1_Calliphora_vicina_chromosome_5,_idCalVici1.1,_whole_genome_shotgun_sequence	AUGUSTUS	gene	70729185	70735524	.	+	.	ID=g20633;
NC_088784.1_Calliphora_vicina_chromosome_5,_idCalVici1.1,_whole_genome_shotgun_sequence	AUGUSTUS	mRNA	70729185	70735524	1	+	.	ID=g20633.t1;Parent=g20633;
NC_088784.1_Calliphora_vicina_chromosome_5,_idCalVici1.1,_whole_genome_shotgun_sequence	AUGUSTUS	start_codon	70729185	70729187	.	+	0	ID=g20633.t1.start1;Parent=g20633.t1;
NC_088784.1_Calliphora_vicina_chromosome_5,_idCalVici1.1,_whole_genome_shotgun_sequence	AUGUSTUS	CDS	70729185	70729313	1	+	0	ID=g20633.t1.CDS1;Parent=g20633.t1;
NC_088784.1_Calliphora_vicina_chromosome_5,_idCalVici1.1,_whole_genome_shotgun_sequence	AUGUSTUS	exon	70729185	70729313	.	+	.	ID=g20633.t1.exon1;Parent=g20633.t1;
NC_088784.1_Calliphora_vicina_chromosome_5,_idCalVici1.1,_whole_genome_shotgun_sequence	AUGUSTUS	intron	70729314	70729393	1	+	.	ID=g20633.t1.intron1;Parent=g20633.t1;
NC_088784.1_Calliphora_vicina_chromosome_5,_idCalVici1.1,_whole_genome_shotgun_sequence	AUGUSTUS	CDS	70729394	70730898	1	+	0	ID=g20633.t1.CDS2;Parent=g20633.t1;
NC_088784.1_Calliphora_vicina_chromosome_5,_idCalVici1.1,_whole_genome_shotgun_sequence	AUGUSTUS	exon	70729394	70730898	.	+	.	ID=g20633.t1.exon2;Parent=g20633.t1;
NC_088784.1_Calliphora_vicina_chromosome_5,_idCalVici1.1,_whole_genome_shotgun_sequence	AUGUSTUS	intron	70730899	70734741	1	+	.	ID=g20633.t1.intron2;Parent=g20633.t1;
NC_088784.1_Calliphora_vicina_chromosome_5,_idCalVici1.1,_whole_genome_shotgun_sequence	AUGUSTUS	CDS	70734742	70735132	1	+	1	ID=g20633.t1.CDS3;Parent=g20633.t1;
NC_088784.1_Calliphora_vicina_chromosome_5,_idCalVici1.1,_whole_genome_shotgun_sequence	AUGUSTUS	exon	70734742	70735132	.	+	.	ID=g20633.t1.exon3;Parent=g20633.t1;
NC_088784.1_Calliphora_vicina_chromosome_5,_idCalVici1.1,_whole_genome_shotgun_sequence	AUGUSTUS	intron	70735133	70735218	1	+	.	ID=g20633.t1.intron3;Parent=g20633.t1;
NC_088784.1_Calliphora_vicina_chromosome_5,_idCalVici1.1,_whole_genome_shotgun_sequence	AUGUSTUS	CDS	70735219	70735524	1	+	0	ID=g20633.t1.CDS4;Parent=g20633.t1;
NC_088784.1_Calliphora_vicina_chromosome_5,_idCalVici1.1,_whole_genome_shotgun_sequence	AUGUSTUS	exon	70735219	70735524	.	+	.	ID=g20633.t1.exon4;Parent=g20633.t1;
NC_088784.1_Calliphora_vicina_chromosome_5,_idCalVici1.1,_whole_genome_shotgun_sequence	AUGUSTUS	stop_codon	70735522	70735524	.	+	0	ID=g20633.t1.stop1;Parent=g20633.t1;
NC_088784.1_Calliphora_vicina_chromosome_5,_idCalVici1.1,_whole_genome_shotgun_sequence	AUGUSTUS	gene	70740146	70740886	.	+	.	ID=g20634;
NC_088784.1_Calliphora_vicina_chromosome_5,_idCalVici1.1,_whole_genome_shotgun_sequence	AUGUSTUS	mRNA	70740146	70740886	1	+	.	ID=g20634.t1;Parent=g20634;
NC_088784.1_Calliphora_vicina_chromosome_5,_idCalVici1.1,_whole_genome_shotgun_sequence	AUGUSTUS	start_codon	70740146	70740148	.	+	0	ID=g20634.t1.start1;Parent=g20634.t1;
NC_088784.1_Calliphora_vicina_chromosome_5,_idCalVici1.1,_whole_genome_shotgun_sequence	AUGUSTUS	CDS	70740146	70740493	1	+	0	ID=g20634.t1.CDS1;Parent=g20634.t1;
NC_088784.1_Calliphora_vicina_chromosome_5,_idCalVici1.1,_whole_genome_shotgun_sequence	AUGUSTUS	exon	70740146	70740493	.	+	.	ID=g20634.t1.exon1;Parent=g20634.t1;
NC_088784.1_Calliphora_vicina_chromosome_5,_idCalVici1.1,_whole_genome_shotgun_sequence	AUGUSTUS	intron	70740494	70740556	1	+	.	ID=g20634.t1.intron1;Parent=g20634.t1;
NC_088784.1_Calliphora_vicina_chromosome_5,_idCalVici1.1,_whole_genome_shotgun_sequence	AUGUSTUS	CDS	70740557	70740886	1	+	0	ID=g20634.t1.CDS2;Parent=g20634.t1;
NC_088784.1_Calliphora_vicina_chromosome_5,_idCalVici1.1,_whole_genome_shotgun_sequence	AUGUSTUS	exon	70740557	70740886	.	+	.	ID=g20634.t1.exon2;Parent=g20634.t1;
NC_088784.1_Calliphora_vicina_chromosome_5,_idCalVici1.1,_whole_genome_shotgun_sequence	AUGUSTUS	stop_codon	70740884	70740886	.	+	0	ID=g20634.t1.stop1;Parent=g20634.t1;
NC_088784.1_Calliphora_vicina_chromosome_5,_idCalVici1.1,_whole_genome_shotgun_sequence	AUGUSTUS	gene	70746601	70747107	.	+	.	ID=g20635;
NC_088784.1_Calliphora_vicina_chromosome_5,_idCalVici1.1,_whole_genome_shotgun_sequence	AUGUSTUS	mRNA	70746601	70747107	1	+	.	ID=g20635.t1;Parent=g20635;
NC_088784.1_Calliphora_vicina_chromosome_5,_idCalVici1.1,_whole_genome_shotgun_sequence	AUGUSTUS	start_codon	70746601	70746603	.	+	0	ID=g20635.t1.start1;Parent=g20635.t1;
NC_088784.1_Calliphora_vicina_chromosome_5,_idCalVici1.1,_whole_genome_shotgun_sequence	AUGUSTUS	CDS	70746601	70746882	1	+	0	ID=g20635.t1.CDS1;Parent=g20635.t1;
NC_088784.1_Calliphora_vicina_chromosome_5,_idCalVici1.1,_whole_genome_shotgun_sequence	AUGUSTUS	exon	70746601	70746882	.	+	.	ID=g20635.t1.exon1;Parent=g20635.t1;
NC_088784.1_Calliphora_vicina_chromosome_5,_idCalVici1.1,_whole_genome_shotgun_sequence	AUGUSTUS	intron	70746883	70746948	1	+	.	ID=g20635.t1.intron1;Parent=g20635.t1;
NC_088784.1_Calliphora_vicina_chromosome_5,_idCalVici1.1,_whole_genome_shotgun_sequence	AUGUSTUS	CDS	70746949	70747107	1	+	0	ID=g20635.t1.CDS2;Parent=g20635.t1;
NC_088784.1_Calliphora_vicina_chromosome_5,_idCalVici1.1,_whole_genome_shotgun_sequence	AUGUSTUS	exon	70746949	70747107	.	+	.	ID=g20635.t1.exon2;Parent=g20635.t1;
NC_088784.1_Calliphora_vicina_chromosome_5,_idCalVici1.1,_whole_genome_shotgun_sequence	AUGUSTUS	stop_codon	70747105	70747107	.	+	0	ID=g20635.t1.stop1;Parent=g20635.t1;
NC_088784.1_Calliphora_vicina_chromosome_5,_idCalVici1.1,_whole_genome_shotgun_sequence	AUGUSTUS	gene	70750493	70751255	.	+	.	ID=g20636;
NC_088784.1_Calliphora_vicina_chromosome_5,_idCalVici1.1,_whole_genome_shotgun_sequence	AUGUSTUS	mRNA	70750493	70751255	0.85	+	.	ID=g20636.t1;Parent=g20636;
NC_088784.1_Calliphora_vicina_chromosome_5,_idCalVici1.1,_whole_genome_shotgun_sequence	AUGUSTUS	start_codon	70750493	70750495	.	+	0	ID=g20636.t1.start1;Parent=g20636.t1;
NC_088784.1_Calliphora_vicina_chromosome_5,_idCalVici1.1,_whole_genome_shotgun_sequence	AUGUSTUS	CDS	70750493	70750840	0.85	+	0	ID=g20636.t1.CDS1;Parent=g20636.t1;
NC_088784.1_Calliphora_vicina_chromosome_5,_idCalVici1.1,_whole_genome_shotgun_sequence	AUGUSTUS	exon	70750493	70750840	.	+	.	ID=g20636.t1.exon1;Parent=g20636.t1;
NC_088784.1_Calliphora_vicina_chromosome_5,_idCalVici1.1,_whole_genome_shotgun_sequence	AUGUSTUS	intron	70750841	70750910	1	+	.	ID=g20636.t1.intron1;Parent=g20636.t1;
NC_088784.1_Calliphora_vicina_chromosome_5,_idCalVici1.1,_whole_genome_shotgun_sequence	AUGUSTUS	CDS	70750911	70751255	1	+	0	ID=g20636.t1.CDS2;Parent=g20636.t1;
NC_088784.1_Calliphora_vicina_chromosome_5,_idCalVici1.1,_whole_genome_shotgun_sequence	AUGUSTUS	exon	70750911	70751255	.	+	.	ID=g20636.t1.exon2;Parent=g20636.t1;
NC_088784.1_Calliphora_vicina_chromosome_5,_idCalVici1.1,_whole_genome_shotgun_sequence	AUGUSTUS	stop_codon	70751253	70751255	.	+	0	ID=g20636.t1.stop1;Parent=g20636.t1;
NC_088784.1_Calliphora_vicina_chromosome_5,_idCalVici1.1,_whole_genome_shotgun_sequence	AUGUSTUS	gene	70753716	70754262	.	+	.	ID=g20637;
NC_088784.1_Calliphora_vicina_chromosome_5,_idCalVici1.1,_whole_genome_shotgun_sequence	AUGUSTUS	mRNA	70753716	70754262	0.99	+	.	ID=g20637.t1;Parent=g20637;
NC_088784.1_Calliphora_vicina_chromosome_5,_idCalVici1.1,_whole_genome_shotgun_sequence	AUGUSTUS	start_codon	70753716	70753718	.	+	0	ID=g20637.t1.start1;Parent=g20637.t1;
NC_088784.1_Calliphora_vicina_chromosome_5,_idCalVici1.1,_whole_genome_shotgun_sequence	AUGUSTUS	CDS	70753716	70754042	1	+	0	ID=g20637.t1.CDS1;Parent=g20637.t1;
NC_088784.1_Calliphora_vicina_chromosome_5,_idCalVici1.1,_whole_genome_shotgun_sequence	AUGUSTUS	exon	70753716	70754042	.	+	.	ID=g20637.t1.exon1;Parent=g20637.t1;
NC_088784.1_Calliphora_vicina_chromosome_5,_idCalVici1.1,_whole_genome_shotgun_sequence	AUGUSTUS	intron	70754043	70754106	1	+	.	ID=g20637.t1.intron1;Parent=g20637.t1;
NC_088784.1_Calliphora_vicina_chromosome_5,_idCalVici1.1,_whole_genome_shotgun_sequence	AUGUSTUS	CDS	70754107	70754262	0.99	+	0	ID=g20637.t1.CDS2;Parent=g20637.t1;
NC_088784.1_Calliphora_vicina_chromosome_5,_idCalVici1.1,_whole_genome_shotgun_sequence	AUGUSTUS	exon	70754107	70754262	.	+	.	ID=g20637.t1.exon2;Parent=g20637.t1;
NC_088784.1_Calliphora_vicina_chromosome_5,_idCalVici1.1,_whole_genome_shotgun_sequence	AUGUSTUS	stop_codon	70754260	70754262	.	+	0	ID=g20637.t1.stop1;Parent=g20637.t1;
NC_088784.1_Calliphora_vicina_chromosome_5,_idCalVici1.1,_whole_genome_shotgun_sequence	AUGUSTUS	gene	70758393	70758783	.	+	.	ID=g20638;
NC_088784.1_Calliphora_vicina_chromosome_5,_idCalVici1.1,_whole_genome_shotgun_sequence	AUGUSTUS	mRNA	70758393	70758783	0.83	+	.	ID=g20638.t1;Parent=g20638;
NC_088784.1_Calliphora_vicina_chromosome_5,_idCalVici1.1,_whole_genome_shotgun_sequence	AUGUSTUS	start_codon	70758393	70758395	.	+	0	ID=g20638.t1.start1;Parent=g20638.t1;
NC_088784.1_Calliphora_vicina_chromosome_5,_idCalVici1.1,_whole_genome_shotgun_sequence	AUGUSTUS	CDS	70758393	70758554	0.83	+	0	ID=g20638.t1.CDS1;Parent=g20638.t1;
NC_088784.1_Calliphora_vicina_chromosome_5,_idCalVici1.1,_whole_genome_shotgun_sequence	AUGUSTUS	exon	70758393	70758554	.	+	.	ID=g20638.t1.exon1;Parent=g20638.t1;
NC_088784.1_Calliphora_vicina_chromosome_5,_idCalVici1.1,_whole_genome_shotgun_sequence	AUGUSTUS	intron	70758555	70758618	1	+	.	ID=g20638.t1.intron1;Parent=g20638.t1;
NC_088784.1_Calliphora_vicina_chromosome_5,_idCalVici1.1,_whole_genome_shotgun_sequence	AUGUSTUS	CDS	70758619	70758783	1	+	0	ID=g20638.t1.CDS2;Parent=g20638.t1;
NC_088784.1_Calliphora_vicina_chromosome_5,_idCalVici1.1,_whole_genome_shotgun_sequence	AUGUSTUS	exon	70758619	70758783	.	+	.	ID=g20638.t1.exon2;Parent=g20638.t1;
NC_088784.1_Calliphora_vicina_chromosome_5,_idCalVici1.1,_whole_genome_shotgun_sequence	AUGUSTUS	stop_codon	70758781	70758783	.	+	0	ID=g20638.t1.stop1;Parent=g20638.t1;
NC_088784.1_Calliphora_vicina_chromosome_5,_idCalVici1.1,_whole_genome_shotgun_sequence	AUGUSTUS	gene	70760663	70761053	.	+	.	ID=g20639;
NC_088784.1_Calliphora_vicina_chromosome_5,_idCalVici1.1,_whole_genome_shotgun_sequence	AUGUSTUS	mRNA	70760663	70761053	1	+	.	ID=g20639.t1;Parent=g20639;
NC_088784.1_Calliphora_vicina_chromosome_5,_idCalVici1.1,_whole_genome_shotgun_sequence	AUGUSTUS	start_codon	70760663	70760665	.	+	0	ID=g20639.t1.start1;Parent=g20639.t1;
NC_088784.1_Calliphora_vicina_chromosome_5,_idCalVici1.1,_whole_genome_shotgun_sequence	AUGUSTUS	CDS	70760663	70760824	1	+	0	ID=g20639.t1.CDS1;Parent=g20639.t1;
NC_088784.1_Calliphora_vicina_chromosome_5,_idCalVici1.1,_whole_genome_shotgun_sequence	AUGUSTUS	exon	70760663	70760824	.	+	.	ID=g20639.t1.exon1;Parent=g20639.t1;
NC_088784.1_Calliphora_vicina_chromosome_5,_idCalVici1.1,_whole_genome_shotgun_sequence	AUGUSTUS	intron	70760825	70760888	1	+	.	ID=g20639.t1.intron1;Parent=g20639.t1;
NC_088784.1_Calliphora_vicina_chromosome_5,_idCalVici1.1,_whole_genome_shotgun_sequence	AUGUSTUS	CDS	70760889	70761053	1	+	0	ID=g20639.t1.CDS2;Parent=g20639.t1;
NC_088784.1_Calliphora_vicina_chromosome_5,_idCalVici1.1,_whole_genome_shotgun_sequence	AUGUSTUS	exon	70760889	70761053	.	+	.	ID=g20639.t1.exon2;Parent=g20639.t1;
NC_088784.1_Calliphora_vicina_chromosome_5,_idCalVici1.1,_whole_genome_shotgun_sequence	AUGUSTUS	stop_codon	70761051	70761053	.	+	0	ID=g20639.t1.stop1;Parent=g20639.t1;
NC_088784.1_Calliphora_vicina_chromosome_5,_idCalVici1.1,_whole_genome_shotgun_sequence	AUGUSTUS	gene	70763801	70764477	.	+	.	ID=g20640;
NC_088784.1_Calliphora_vicina_chromosome_5,_idCalVici1.1,_whole_genome_shotgun_sequence	AUGUSTUS	mRNA	70763801	70764477	1	+	.	ID=g20640.t1;Parent=g20640;
NC_088784.1_Calliphora_vicina_chromosome_5,_idCalVici1.1,_whole_genome_shotgun_sequence	AUGUSTUS	start_codon	70763801	70763803	.	+	0	ID=g20640.t1.start1;Parent=g20640.t1;
NC_088784.1_Calliphora_vicina_chromosome_5,_idCalVici1.1,_whole_genome_shotgun_sequence	AUGUSTUS	CDS	70763801	70763820	1	+	0	ID=g20640.t1.CDS1;Parent=g20640.t1;
NC_088784.1_Calliphora_vicina_chromosome_5,_idCalVici1.1,_whole_genome_shotgun_sequence	AUGUSTUS	exon	70763801	70763820	.	+	.	ID=g20640.t1.exon1;Parent=g20640.t1;
NC_088784.1_Calliphora_vicina_chromosome_5,_idCalVici1.1,_whole_genome_shotgun_sequence	AUGUSTUS	intron	70763821	70763876	1	+	.	ID=g20640.t1.intron1;Parent=g20640.t1;
NC_088784.1_Calliphora_vicina_chromosome_5,_idCalVici1.1,_whole_genome_shotgun_sequence	AUGUSTUS	CDS	70763877	70764261	1	+	1	ID=g20640.t1.CDS2;Parent=g20640.t1;
NC_088784.1_Calliphora_vicina_chromosome_5,_idCalVici1.1,_whole_genome_shotgun_sequence	AUGUSTUS	exon	70763877	70764261	.	+	.	ID=g20640.t1.exon2;Parent=g20640.t1;
NC_088784.1_Calliphora_vicina_chromosome_5,_idCalVici1.1,_whole_genome_shotgun_sequence	AUGUSTUS	intron	70764262	70764324	1	+	.	ID=g20640.t1.intron2;Parent=g20640.t1;
NC_088784.1_Calliphora_vicina_chromosome_5,_idCalVici1.1,_whole_genome_shotgun_sequence	AUGUSTUS	CDS	70764325	70764477	1	+	0	ID=g20640.t1.CDS3;Parent=g20640.t1;
NC_088784.1_Calliphora_vicina_chromosome_5,_idCalVici1.1,_whole_genome_shotgun_sequence	AUGUSTUS	exon	70764325	70764477	.	+	.	ID=g20640.t1.exon3;Parent=g20640.t1;
NC_088784.1_Calliphora_vicina_chromosome_5,_idCalVici1.1,_whole_genome_shotgun_sequence	AUGUSTUS	stop_codon	70764475	70764477	.	+	0	ID=g20640.t1.stop1;Parent=g20640.t1;
NC_088784.1_Calliphora_vicina_chromosome_5,_idCalVici1.1,_whole_genome_shotgun_sequence	AUGUSTUS	gene	70766330	70767241	.	-	.	ID=g20641;
NC_088784.1_Calliphora_vicina_chromosome_5,_idCalVici1.1,_whole_genome_shotgun_sequence	AUGUSTUS	mRNA	70766330	70767241	1	-	.	ID=g20641.t1;Parent=g20641;
NC_088784.1_Calliphora_vicina_chromosome_5,_idCalVici1.1,_whole_genome_shotgun_sequence	AUGUSTUS	stop_codon	70766330	70766332	.	-	0	ID=g20641.t1.stop1;Parent=g20641.t1;
NC_088784.1_Calliphora_vicina_chromosome_5,_idCalVici1.1,_whole_genome_shotgun_sequence	AUGUSTUS	CDS	70766330	70767241	1	-	0	ID=g20641.t1.CDS1;Parent=g20641.t1;
NC_088784.1_Calliphora_vicina_chromosome_5,_idCalVici1.1,_whole_genome_shotgun_sequence	AUGUSTUS	exon	70766330	70767241	.	-	.	ID=g20641.t1.exon1;Parent=g20641.t1;
NC_088784.1_Calliphora_vicina_chromosome_5,_idCalVici1.1,_whole_genome_shotgun_sequence	AUGUSTUS	start_codon	70767239	70767241	.	-	0	ID=g20641.t1.start1;Parent=g20641.t1;
NC_088784.1_Calliphora_vicina_chromosome_5,_idCalVici1.1,_whole_genome_shotgun_sequence	AUGUSTUS	gene	70785548	70789299	.	+	.	ID=g20642;
NC_088784.1_Calliphora_vicina_chromosome_5,_idCalVici1.1,_whole_genome_shotgun_sequence	AUGUSTUS	mRNA	70785548	70789299	1	+	.	ID=g20642.t1;Parent=g20642;
NC_088784.1_Calliphora_vicina_chromosome_5,_idCalVici1.1,_whole_genome_shotgun_sequence	AUGUSTUS	start_codon	70785548	70785550	.	+	0	ID=g20642.t1.start1;Parent=g20642.t1;
NC_088784.1_Calliphora_vicina_chromosome_5,_idCalVici1.1,_whole_genome_shotgun_sequence	AUGUSTUS	CDS	70785548	70785685	1	+	0	ID=g20642.t1.CDS1;Parent=g20642.t1;
NC_088784.1_Calliphora_vicina_chromosome_5,_idCalVici1.1,_whole_genome_shotgun_sequence	AUGUSTUS	exon	70785548	70785685	.	+	.	ID=g20642.t1.exon1;Parent=g20642.t1;
NC_088784.1_Calliphora_vicina_chromosome_5,_idCalVici1.1,_whole_genome_shotgun_sequence	AUGUSTUS	intron	70785686	70788143	1	+	.	ID=g20642.t1.intron1;Parent=g20642.t1;
NC_088784.1_Calliphora_vicina_chromosome_5,_idCalVici1.1,_whole_genome_shotgun_sequence	AUGUSTUS	CDS	70788144	70788241	1	+	0	ID=g20642.t1.CDS2;Parent=g20642.t1;
NC_088784.1_Calliphora_vicina_chromosome_5,_idCalVici1.1,_whole_genome_shotgun_sequence	AUGUSTUS	exon	70788144	70788241	.	+	.	ID=g20642.t1.exon2;Parent=g20642.t1;
NC_088784.1_Calliphora_vicina_chromosome_5,_idCalVici1.1,_whole_genome_shotgun_sequence	AUGUSTUS	intron	70788242	70788304	1	+	.	ID=g20642.t1.intron2;Parent=g20642.t1;
NC_088784.1_Calliphora_vicina_chromosome_5,_idCalVici1.1,_whole_genome_shotgun_sequence	AUGUSTUS	CDS	70788305	70788439	1	+	1	ID=g20642.t1.CDS3;Parent=g20642.t1;
NC_088784.1_Calliphora_vicina_chromosome_5,_idCalVici1.1,_whole_genome_shotgun_sequence	AUGUSTUS	exon	70788305	70788439	.	+	.	ID=g20642.t1.exon3;Parent=g20642.t1;
NC_088784.1_Calliphora_vicina_chromosome_5,_idCalVici1.1,_whole_genome_shotgun_sequence	AUGUSTUS	intron	70788440	70788500	1	+	.	ID=g20642.t1.intron3;Parent=g20642.t1;
NC_088784.1_Calliphora_vicina_chromosome_5,_idCalVici1.1,_whole_genome_shotgun_sequence	AUGUSTUS	CDS	70788501	70788845	1	+	1	ID=g20642.t1.CDS4;Parent=g20642.t1;
NC_088784.1_Calliphora_vicina_chromosome_5,_idCalVici1.1,_whole_genome_shotgun_sequence	AUGUSTUS	exon	70788501	70788845	.	+	.	ID=g20642.t1.exon4;Parent=g20642.t1;
NC_088784.1_Calliphora_vicina_chromosome_5,_idCalVici1.1,_whole_genome_shotgun_sequence	AUGUSTUS	intron	70788846	70788901	1	+	.	ID=g20642.t1.intron4;Parent=g20642.t1;
NC_088784.1_Calliphora_vicina_chromosome_5,_idCalVici1.1,_whole_genome_shotgun_sequence	AUGUSTUS	CDS	70788902	70789068	1	+	1	ID=g20642.t1.CDS5;Parent=g20642.t1;
NC_088784.1_Calliphora_vicina_chromosome_5,_idCalVici1.1,_whole_genome_shotgun_sequence	AUGUSTUS	exon	70788902	70789068	.	+	.	ID=g20642.t1.exon5;Parent=g20642.t1;
NC_088784.1_Calliphora_vicina_chromosome_5,_idCalVici1.1,_whole_genome_shotgun_sequence	AUGUSTUS	intron	70789069	70789141	1	+	.	ID=g20642.t1.intron5;Parent=g20642.t1;
NC_088784.1_Calliphora_vicina_chromosome_5,_idCalVici1.1,_whole_genome_shotgun_sequence	AUGUSTUS	CDS	70789142	70789299	1	+	2	ID=g20642.t1.CDS6;Parent=g20642.t1;
NC_088784.1_Calliphora_vicina_chromosome_5,_idCalVici1.1,_whole_genome_shotgun_sequence	AUGUSTUS	exon	70789142	70789299	.	+	.	ID=g20642.t1.exon6;Parent=g20642.t1;
NC_088784.1_Calliphora_vicina_chromosome_5,_idCalVici1.1,_whole_genome_shotgun_sequence	AUGUSTUS	stop_codon	70789297	70789299	.	+	0	ID=g20642.t1.stop1;Parent=g20642.t1;
NC_088784.1_Calliphora_vicina_chromosome_5,_idCalVici1.1,_whole_genome_shotgun_sequence	AUGUSTUS	gene	70799487	70809928	.	+	.	ID=g20643;
NC_088784.1_Calliphora_vicina_chromosome_5,_idCalVici1.1,_whole_genome_shotgun_sequence	AUGUSTUS	mRNA	70799487	70809928	1	+	.	ID=g20643.t1;Parent=g20643;
NC_088784.1_Calliphora_vicina_chromosome_5,_idCalVici1.1,_whole_genome_shotgun_sequence	AUGUSTUS	start_codon	70799487	70799489	.	+	0	ID=g20643.t1.start1;Parent=g20643.t1;
NC_088784.1_Calliphora_vicina_chromosome_5,_idCalVici1.1,_whole_genome_shotgun_sequence	AUGUSTUS	CDS	70799487	70799750	1	+	0	ID=g20643.t1.CDS1;Parent=g20643.t1;
NC_088784.1_Calliphora_vicina_chromosome_5,_idCalVici1.1,_whole_genome_shotgun_sequence	AUGUSTUS	exon	70799487	70799750	.	+	.	ID=g20643.t1.exon1;Parent=g20643.t1;
NC_088784.1_Calliphora_vicina_chromosome_5,_idCalVici1.1,_whole_genome_shotgun_sequence	AUGUSTUS	intron	70799751	70799813	1	+	.	ID=g20643.t1.intron1;Parent=g20643.t1;
NC_088784.1_Calliphora_vicina_chromosome_5,_idCalVici1.1,_whole_genome_shotgun_sequence	AUGUSTUS	CDS	70799814	70799911	1	+	0	ID=g20643.t1.CDS2;Parent=g20643.t1;
NC_088784.1_Calliphora_vicina_chromosome_5,_idCalVici1.1,_whole_genome_shotgun_sequence	AUGUSTUS	exon	70799814	70799911	.	+	.	ID=g20643.t1.exon2;Parent=g20643.t1;
NC_088784.1_Calliphora_vicina_chromosome_5,_idCalVici1.1,_whole_genome_shotgun_sequence	AUGUSTUS	intron	70799912	70799988	1	+	.	ID=g20643.t1.intron2;Parent=g20643.t1;
NC_088784.1_Calliphora_vicina_chromosome_5,_idCalVici1.1,_whole_genome_shotgun_sequence	AUGUSTUS	CDS	70799989	70800120	1	+	1	ID=g20643.t1.CDS3;Parent=g20643.t1;
NC_088784.1_Calliphora_vicina_chromosome_5,_idCalVici1.1,_whole_genome_shotgun_sequence	AUGUSTUS	exon	70799989	70800120	.	+	.	ID=g20643.t1.exon3;Parent=g20643.t1;
NC_088784.1_Calliphora_vicina_chromosome_5,_idCalVici1.1,_whole_genome_shotgun_sequence	AUGUSTUS	intron	70800121	70809091	1	+	.	ID=g20643.t1.intron3;Parent=g20643.t1;
NC_088784.1_Calliphora_vicina_chromosome_5,_idCalVici1.1,_whole_genome_shotgun_sequence	AUGUSTUS	CDS	70809092	70809433	1	+	1	ID=g20643.t1.CDS4;Parent=g20643.t1;
NC_088784.1_Calliphora_vicina_chromosome_5,_idCalVici1.1,_whole_genome_shotgun_sequence	AUGUSTUS	exon	70809092	70809433	.	+	.	ID=g20643.t1.exon4;Parent=g20643.t1;
NC_088784.1_Calliphora_vicina_chromosome_5,_idCalVici1.1,_whole_genome_shotgun_sequence	AUGUSTUS	intron	70809434	70809497	1	+	.	ID=g20643.t1.intron4;Parent=g20643.t1;
NC_088784.1_Calliphora_vicina_chromosome_5,_idCalVici1.1,_whole_genome_shotgun_sequence	AUGUSTUS	CDS	70809498	70809697	1	+	1	ID=g20643.t1.CDS5;Parent=g20643.t1;
NC_088784.1_Calliphora_vicina_chromosome_5,_idCalVici1.1,_whole_genome_shotgun_sequence	AUGUSTUS	exon	70809498	70809697	.	+	.	ID=g20643.t1.exon5;Parent=g20643.t1;
NC_088784.1_Calliphora_vicina_chromosome_5,_idCalVici1.1,_whole_genome_shotgun_sequence	AUGUSTUS	intron	70809698	70809770	1	+	.	ID=g20643.t1.intron5;Parent=g20643.t1;
NC_088784.1_Calliphora_vicina_chromosome_5,_idCalVici1.1,_whole_genome_shotgun_sequence	AUGUSTUS	CDS	70809771	70809928	1	+	2	ID=g20643.t1.CDS6;Parent=g20643.t1;
NC_088784.1_Calliphora_vicina_chromosome_5,_idCalVici1.1,_whole_genome_shotgun_sequence	AUGUSTUS	exon	70809771	70809928	.	+	.	ID=g20643.t1.exon6;Parent=g20643.t1;
NC_088784.1_Calliphora_vicina_chromosome_5,_idCalVici1.1,_whole_genome_shotgun_sequence	AUGUSTUS	stop_codon	70809926	70809928	.	+	0	ID=g20643.t1.stop1;Parent=g20643.t1;
NC_088784.1_Calliphora_vicina_chromosome_5,_idCalVici1.1,_whole_genome_shotgun_sequence	AUGUSTUS	gene	70828156	70850035	.	-	.	ID=g20644;
NC_088784.1_Calliphora_vicina_chromosome_5,_idCalVici1.1,_whole_genome_shotgun_sequence	AUGUSTUS	mRNA	70828156	70850035	1	-	.	ID=g20644.t1;Parent=g20644;
NC_088784.1_Calliphora_vicina_chromosome_5,_idCalVici1.1,_whole_genome_shotgun_sequence	AUGUSTUS	stop_codon	70828156	70828158	.	-	0	ID=g20644.t1.stop1;Parent=g20644.t1;
NC_088784.1_Calliphora_vicina_chromosome_5,_idCalVici1.1,_whole_genome_shotgun_sequence	AUGUSTUS	CDS	70828156	70828350	1	-	0	ID=g20644.t1.CDS1;Parent=g20644.t1;
NC_088784.1_Calliphora_vicina_chromosome_5,_idCalVici1.1,_whole_genome_shotgun_sequence	AUGUSTUS	exon	70828156	70828350	.	-	.	ID=g20644.t1.exon1;Parent=g20644.t1;
NC_088784.1_Calliphora_vicina_chromosome_5,_idCalVici1.1,_whole_genome_shotgun_sequence	AUGUSTUS	intron	70828351	70828422	1	-	.	ID=g20644.t1.intron1;Parent=g20644.t1;
NC_088784.1_Calliphora_vicina_chromosome_5,_idCalVici1.1,_whole_genome_shotgun_sequence	AUGUSTUS	CDS	70828423	70828477	1	-	1	ID=g20644.t1.CDS2;Parent=g20644.t1;
NC_088784.1_Calliphora_vicina_chromosome_5,_idCalVici1.1,_whole_genome_shotgun_sequence	AUGUSTUS	exon	70828423	70828477	.	-	.	ID=g20644.t1.exon2;Parent=g20644.t1;
NC_088784.1_Calliphora_vicina_chromosome_5,_idCalVici1.1,_whole_genome_shotgun_sequence	AUGUSTUS	intron	70828478	70831828	1	-	.	ID=g20644.t1.intron2;Parent=g20644.t1;
NC_088784.1_Calliphora_vicina_chromosome_5,_idCalVici1.1,_whole_genome_shotgun_sequence	AUGUSTUS	CDS	70831829	70831968	1	-	0	ID=g20644.t1.CDS3;Parent=g20644.t1;
NC_088784.1_Calliphora_vicina_chromosome_5,_idCalVici1.1,_whole_genome_shotgun_sequence	AUGUSTUS	exon	70831829	70831968	.	-	.	ID=g20644.t1.exon3;Parent=g20644.t1;
NC_088784.1_Calliphora_vicina_chromosome_5,_idCalVici1.1,_whole_genome_shotgun_sequence	AUGUSTUS	intron	70831969	70832044	1	-	.	ID=g20644.t1.intron3;Parent=g20644.t1;
NC_088784.1_Calliphora_vicina_chromosome_5,_idCalVici1.1,_whole_genome_shotgun_sequence	AUGUSTUS	CDS	70832045	70832198	1	-	1	ID=g20644.t1.CDS4;Parent=g20644.t1;
NC_088784.1_Calliphora_vicina_chromosome_5,_idCalVici1.1,_whole_genome_shotgun_sequence	AUGUSTUS	exon	70832045	70832198	.	-	.	ID=g20644.t1.exon4;Parent=g20644.t1;
NC_088784.1_Calliphora_vicina_chromosome_5,_idCalVici1.1,_whole_genome_shotgun_sequence	AUGUSTUS	intron	70832199	70849919	1	-	.	ID=g20644.t1.intron4;Parent=g20644.t1;
NC_088784.1_Calliphora_vicina_chromosome_5,_idCalVici1.1,_whole_genome_shotgun_sequence	AUGUSTUS	CDS	70849920	70850035	1	-	0	ID=g20644.t1.CDS5;Parent=g20644.t1;
NC_088784.1_Calliphora_vicina_chromosome_5,_idCalVici1.1,_whole_genome_shotgun_sequence	AUGUSTUS	exon	70849920	70850035	.	-	.	ID=g20644.t1.exon5;Parent=g20644.t1;
NC_088784.1_Calliphora_vicina_chromosome_5,_idCalVici1.1,_whole_genome_shotgun_sequence	AUGUSTUS	start_codon	70850033	70850035	.	-	0	ID=g20644.t1.start1;Parent=g20644.t1;
NC_088784.1_Calliphora_vicina_chromosome_5,_idCalVici1.1,_whole_genome_shotgun_sequence	AUGUSTUS	gene	70869572	70870275	.	-	.	ID=g20645;
NC_088784.1_Calliphora_vicina_chromosome_5,_idCalVici1.1,_whole_genome_shotgun_sequence	AUGUSTUS	mRNA	70869572	70870275	0.45	-	.	ID=g20645.t1;Parent=g20645;
NC_088784.1_Calliphora_vicina_chromosome_5,_idCalVici1.1,_whole_genome_shotgun_sequence	AUGUSTUS	stop_codon	70869572	70869574	.	-	0	ID=g20645.t1.stop1;Parent=g20645.t1;
NC_088784.1_Calliphora_vicina_chromosome_5,_idCalVici1.1,_whole_genome_shotgun_sequence	AUGUSTUS	CDS	70869572	70869676	1	-	0	ID=g20645.t1.CDS1;Parent=g20645.t1;
NC_088784.1_Calliphora_vicina_chromosome_5,_idCalVici1.1,_whole_genome_shotgun_sequence	AUGUSTUS	exon	70869572	70869676	.	-	.	ID=g20645.t1.exon1;Parent=g20645.t1;
NC_088784.1_Calliphora_vicina_chromosome_5,_idCalVici1.1,_whole_genome_shotgun_sequence	AUGUSTUS	intron	70869677	70869949	1	-	.	ID=g20645.t1.intron1;Parent=g20645.t1;
NC_088784.1_Calliphora_vicina_chromosome_5,_idCalVici1.1,_whole_genome_shotgun_sequence	AUGUSTUS	CDS	70869950	70870077	1	-	2	ID=g20645.t1.CDS2;Parent=g20645.t1;
NC_088784.1_Calliphora_vicina_chromosome_5,_idCalVici1.1,_whole_genome_shotgun_sequence	AUGUSTUS	exon	70869950	70870077	.	-	.	ID=g20645.t1.exon2;Parent=g20645.t1;
NC_088784.1_Calliphora_vicina_chromosome_5,_idCalVici1.1,_whole_genome_shotgun_sequence	AUGUSTUS	intron	70870078	70870247	0.69	-	.	ID=g20645.t1.intron2;Parent=g20645.t1;
NC_088784.1_Calliphora_vicina_chromosome_5,_idCalVici1.1,_whole_genome_shotgun_sequence	AUGUSTUS	CDS	70870248	70870275	0.45	-	0	ID=g20645.t1.CDS3;Parent=g20645.t1;
NC_088784.1_Calliphora_vicina_chromosome_5,_idCalVici1.1,_whole_genome_shotgun_sequence	AUGUSTUS	exon	70870248	70870275	.	-	.	ID=g20645.t1.exon3;Parent=g20645.t1;
NC_088784.1_Calliphora_vicina_chromosome_5,_idCalVici1.1,_whole_genome_shotgun_sequence	AUGUSTUS	start_codon	70870273	70870275	.	-	0	ID=g20645.t1.start1;Parent=g20645.t1;
NC_088784.1_Calliphora_vicina_chromosome_5,_idCalVici1.1,_whole_genome_shotgun_sequence	AUGUSTUS	gene	70885653	70891835	.	-	.	ID=g20646;
NC_088784.1_Calliphora_vicina_chromosome_5,_idCalVici1.1,_whole_genome_shotgun_sequence	AUGUSTUS	mRNA	70885653	70891835	1	-	.	ID=g20646.t1;Parent=g20646;
NC_088784.1_Calliphora_vicina_chromosome_5,_idCalVici1.1,_whole_genome_shotgun_sequence	AUGUSTUS	stop_codon	70885653	70885655	.	-	0	ID=g20646.t1.stop1;Parent=g20646.t1;
NC_088784.1_Calliphora_vicina_chromosome_5,_idCalVici1.1,_whole_genome_shotgun_sequence	AUGUSTUS	CDS	70885653	70885906	1	-	2	ID=g20646.t1.CDS1;Parent=g20646.t1;
NC_088784.1_Calliphora_vicina_chromosome_5,_idCalVici1.1,_whole_genome_shotgun_sequence	AUGUSTUS	exon	70885653	70885906	.	-	.	ID=g20646.t1.exon1;Parent=g20646.t1;
NC_088784.1_Calliphora_vicina_chromosome_5,_idCalVici1.1,_whole_genome_shotgun_sequence	AUGUSTUS	intron	70885907	70885975	1	-	.	ID=g20646.t1.intron1;Parent=g20646.t1;
NC_088784.1_Calliphora_vicina_chromosome_5,_idCalVici1.1,_whole_genome_shotgun_sequence	AUGUSTUS	CDS	70885976	70886085	1	-	1	ID=g20646.t1.CDS2;Parent=g20646.t1;
NC_088784.1_Calliphora_vicina_chromosome_5,_idCalVici1.1,_whole_genome_shotgun_sequence	AUGUSTUS	exon	70885976	70886085	.	-	.	ID=g20646.t1.exon2;Parent=g20646.t1;
NC_088784.1_Calliphora_vicina_chromosome_5,_idCalVici1.1,_whole_genome_shotgun_sequence	AUGUSTUS	intron	70886086	70886159	1	-	.	ID=g20646.t1.intron2;Parent=g20646.t1;
NC_088784.1_Calliphora_vicina_chromosome_5,_idCalVici1.1,_whole_genome_shotgun_sequence	AUGUSTUS	CDS	70886160	70886292	1	-	2	ID=g20646.t1.CDS3;Parent=g20646.t1;
NC_088784.1_Calliphora_vicina_chromosome_5,_idCalVici1.1,_whole_genome_shotgun_sequence	AUGUSTUS	exon	70886160	70886292	.	-	.	ID=g20646.t1.exon3;Parent=g20646.t1;
NC_088784.1_Calliphora_vicina_chromosome_5,_idCalVici1.1,_whole_genome_shotgun_sequence	AUGUSTUS	intron	70886293	70891340	1	-	.	ID=g20646.t1.intron3;Parent=g20646.t1;
NC_088784.1_Calliphora_vicina_chromosome_5,_idCalVici1.1,_whole_genome_shotgun_sequence	AUGUSTUS	CDS	70891341	70891483	1	-	1	ID=g20646.t1.CDS4;Parent=g20646.t1;
NC_088784.1_Calliphora_vicina_chromosome_5,_idCalVici1.1,_whole_genome_shotgun_sequence	AUGUSTUS	exon	70891341	70891483	.	-	.	ID=g20646.t1.exon4;Parent=g20646.t1;
NC_088784.1_Calliphora_vicina_chromosome_5,_idCalVici1.1,_whole_genome_shotgun_sequence	AUGUSTUS	intron	70891484	70891557	1	-	.	ID=g20646.t1.intron4;Parent=g20646.t1;
NC_088784.1_Calliphora_vicina_chromosome_5,_idCalVici1.1,_whole_genome_shotgun_sequence	AUGUSTUS	CDS	70891558	70891709	1	-	0	ID=g20646.t1.CDS5;Parent=g20646.t1;
NC_088784.1_Calliphora_vicina_chromosome_5,_idCalVici1.1,_whole_genome_shotgun_sequence	AUGUSTUS	exon	70891558	70891709	.	-	.	ID=g20646.t1.exon5;Parent=g20646.t1;
NC_088784.1_Calliphora_vicina_chromosome_5,_idCalVici1.1,_whole_genome_shotgun_sequence	AUGUSTUS	intron	70891710	70891778	1	-	.	ID=g20646.t1.intron5;Parent=g20646.t1;
NC_088784.1_Calliphora_vicina_chromosome_5,_idCalVici1.1,_whole_genome_shotgun_sequence	AUGUSTUS	CDS	70891779	70891835	1	-	0	ID=g20646.t1.CDS6;Parent=g20646.t1;
NC_088784.1_Calliphora_vicina_chromosome_5,_idCalVici1.1,_whole_genome_shotgun_sequence	AUGUSTUS	exon	70891779	70891835	.	-	.	ID=g20646.t1.exon6;Parent=g20646.t1;
NC_088784.1_Calliphora_vicina_chromosome_5,_idCalVici1.1,_whole_genome_shotgun_sequence	AUGUSTUS	start_codon	70891833	70891835	.	-	0	ID=g20646.t1.start1;Parent=g20646.t1;
NC_088784.1_Calliphora_vicina_chromosome_5,_idCalVici1.1,_whole_genome_shotgun_sequence	AUGUSTUS	gene	70904040	70904418	.	+	.	ID=g20647;
NC_088784.1_Calliphora_vicina_chromosome_5,_idCalVici1.1,_whole_genome_shotgun_sequence	AUGUSTUS	mRNA	70904040	70904418	1	+	.	ID=g20647.t1;Parent=g20647;
NC_088784.1_Calliphora_vicina_chromosome_5,_idCalVici1.1,_whole_genome_shotgun_sequence	AUGUSTUS	start_codon	70904040	70904042	.	+	0	ID=g20647.t1.start1;Parent=g20647.t1;
NC_088784.1_Calliphora_vicina_chromosome_5,_idCalVici1.1,_whole_genome_shotgun_sequence	AUGUSTUS	CDS	70904040	70904255	1	+	0	ID=g20647.t1.CDS1;Parent=g20647.t1;
NC_088784.1_Calliphora_vicina_chromosome_5,_idCalVici1.1,_whole_genome_shotgun_sequence	AUGUSTUS	exon	70904040	70904255	.	+	.	ID=g20647.t1.exon1;Parent=g20647.t1;
NC_088784.1_Calliphora_vicina_chromosome_5,_idCalVici1.1,_whole_genome_shotgun_sequence	AUGUSTUS	intron	70904256	70904322	1	+	.	ID=g20647.t1.intron1;Parent=g20647.t1;
NC_088784.1_Calliphora_vicina_chromosome_5,_idCalVici1.1,_whole_genome_shotgun_sequence	AUGUSTUS	CDS	70904323	70904418	1	+	0	ID=g20647.t1.CDS2;Parent=g20647.t1;
NC_088784.1_Calliphora_vicina_chromosome_5,_idCalVici1.1,_whole_genome_shotgun_sequence	AUGUSTUS	exon	70904323	70904418	.	+	.	ID=g20647.t1.exon2;Parent=g20647.t1;
NC_088784.1_Calliphora_vicina_chromosome_5,_idCalVici1.1,_whole_genome_shotgun_sequence	AUGUSTUS	stop_codon	70904416	70904418	.	+	0	ID=g20647.t1.stop1;Parent=g20647.t1;
NC_088784.1_Calliphora_vicina_chromosome_5,_idCalVici1.1,_whole_genome_shotgun_sequence	AUGUSTUS	gene	71020931	71021140	.	-	.	ID=g20648;
NC_088784.1_Calliphora_vicina_chromosome_5,_idCalVici1.1,_whole_genome_shotgun_sequence	AUGUSTUS	mRNA	71020931	71021140	1	-	.	ID=g20648.t1;Parent=g20648;
NC_088784.1_Calliphora_vicina_chromosome_5,_idCalVici1.1,_whole_genome_shotgun_sequence	AUGUSTUS	stop_codon	71020931	71020933	.	-	0	ID=g20648.t1.stop1;Parent=g20648.t1;
NC_088784.1_Calliphora_vicina_chromosome_5,_idCalVici1.1,_whole_genome_shotgun_sequence	AUGUSTUS	CDS	71020931	71021140	1	-	0	ID=g20648.t1.CDS1;Parent=g20648.t1;
NC_088784.1_Calliphora_vicina_chromosome_5,_idCalVici1.1,_whole_genome_shotgun_sequence	AUGUSTUS	exon	71020931	71021140	.	-	.	ID=g20648.t1.exon1;Parent=g20648.t1;
NC_088784.1_Calliphora_vicina_chromosome_5,_idCalVici1.1,_whole_genome_shotgun_sequence	AUGUSTUS	start_codon	71021138	71021140	.	-	0	ID=g20648.t1.start1;Parent=g20648.t1;
NC_088784.1_Calliphora_vicina_chromosome_5,_idCalVici1.1,_whole_genome_shotgun_sequence	AUGUSTUS	gene	71021474	71023189	.	-	.	ID=g20649;
NC_088784.1_Calliphora_vicina_chromosome_5,_idCalVici1.1,_whole_genome_shotgun_sequence	AUGUSTUS	mRNA	71021474	71023189	1	-	.	ID=g20649.t1;Parent=g20649;
NC_088784.1_Calliphora_vicina_chromosome_5,_idCalVici1.1,_whole_genome_shotgun_sequence	AUGUSTUS	stop_codon	71021474	71021476	.	-	0	ID=g20649.t1.stop1;Parent=g20649.t1;
NC_088784.1_Calliphora_vicina_chromosome_5,_idCalVici1.1,_whole_genome_shotgun_sequence	AUGUSTUS	CDS	71021474	71023189	1	-	0	ID=g20649.t1.CDS1;Parent=g20649.t1;
NC_088784.1_Calliphora_vicina_chromosome_5,_idCalVici1.1,_whole_genome_shotgun_sequence	AUGUSTUS	exon	71021474	71023189	.	-	.	ID=g20649.t1.exon1;Parent=g20649.t1;
NC_088784.1_Calliphora_vicina_chromosome_5,_idCalVici1.1,_whole_genome_shotgun_sequence	AUGUSTUS	start_codon	71023187	71023189	.	-	0	ID=g20649.t1.start1;Parent=g20649.t1;
NC_088784.1_Calliphora_vicina_chromosome_5,_idCalVici1.1,_whole_genome_shotgun_sequence	AUGUSTUS	gene	71348358	71349560	.	-	.	ID=g20650;
NC_088784.1_Calliphora_vicina_chromosome_5,_idCalVici1.1,_whole_genome_shotgun_sequence	AUGUSTUS	mRNA	71348358	71349560	1	-	.	ID=g20650.t1;Parent=g20650;
NC_088784.1_Calliphora_vicina_chromosome_5,_idCalVici1.1,_whole_genome_shotgun_sequence	AUGUSTUS	stop_codon	71348358	71348360	.	-	0	ID=g20650.t1.stop1;Parent=g20650.t1;
NC_088784.1_Calliphora_vicina_chromosome_5,_idCalVici1.1,_whole_genome_shotgun_sequence	AUGUSTUS	CDS	71348358	71349560	1	-	0	ID=g20650.t1.CDS1;Parent=g20650.t1;
NC_088784.1_Calliphora_vicina_chromosome_5,_idCalVici1.1,_whole_genome_shotgun_sequence	AUGUSTUS	exon	71348358	71349560	.	-	.	ID=g20650.t1.exon1;Parent=g20650.t1;
NC_088784.1_Calliphora_vicina_chromosome_5,_idCalVici1.1,_whole_genome_shotgun_sequence	AUGUSTUS	start_codon	71349558	71349560	.	-	0	ID=g20650.t1.start1;Parent=g20650.t1;
NC_088784.1_Calliphora_vicina_chromosome_5,_idCalVici1.1,_whole_genome_shotgun_sequence	AUGUSTUS	gene	71384675	71385889	.	+	.	ID=g20651;
NC_088784.1_Calliphora_vicina_chromosome_5,_idCalVici1.1,_whole_genome_shotgun_sequence	AUGUSTUS	mRNA	71384675	71385889	1	+	.	ID=g20651.t1;Parent=g20651;
NC_088784.1_Calliphora_vicina_chromosome_5,_idCalVici1.1,_whole_genome_shotgun_sequence	AUGUSTUS	start_codon	71384675	71384677	.	+	0	ID=g20651.t1.start1;Parent=g20651.t1;
NC_088784.1_Calliphora_vicina_chromosome_5,_idCalVici1.1,_whole_genome_shotgun_sequence	AUGUSTUS	CDS	71384675	71385889	1	+	0	ID=g20651.t1.CDS1;Parent=g20651.t1;
NC_088784.1_Calliphora_vicina_chromosome_5,_idCalVici1.1,_whole_genome_shotgun_sequence	AUGUSTUS	exon	71384675	71385889	.	+	.	ID=g20651.t1.exon1;Parent=g20651.t1;
NC_088784.1_Calliphora_vicina_chromosome_5,_idCalVici1.1,_whole_genome_shotgun_sequence	AUGUSTUS	stop_codon	71385887	71385889	.	+	0	ID=g20651.t1.stop1;Parent=g20651.t1;
NC_088784.1_Calliphora_vicina_chromosome_5,_idCalVici1.1,_whole_genome_shotgun_sequence	AUGUSTUS	gene	71391334	71392548	.	+	.	ID=g20652;
NC_088784.1_Calliphora_vicina_chromosome_5,_idCalVici1.1,_whole_genome_shotgun_sequence	AUGUSTUS	mRNA	71391334	71392548	1	+	.	ID=g20652.t1;Parent=g20652;
NC_088784.1_Calliphora_vicina_chromosome_5,_idCalVici1.1,_whole_genome_shotgun_sequence	AUGUSTUS	start_codon	71391334	71391336	.	+	0	ID=g20652.t1.start1;Parent=g20652.t1;
NC_088784.1_Calliphora_vicina_chromosome_5,_idCalVici1.1,_whole_genome_shotgun_sequence	AUGUSTUS	CDS	71391334	71392548	1	+	0	ID=g20652.t1.CDS1;Parent=g20652.t1;
NC_088784.1_Calliphora_vicina_chromosome_5,_idCalVici1.1,_whole_genome_shotgun_sequence	AUGUSTUS	exon	71391334	71392548	.	+	.	ID=g20652.t1.exon1;Parent=g20652.t1;
NC_088784.1_Calliphora_vicina_chromosome_5,_idCalVici1.1,_whole_genome_shotgun_sequence	AUGUSTUS	stop_codon	71392546	71392548	.	+	0	ID=g20652.t1.stop1;Parent=g20652.t1;
NC_088784.1_Calliphora_vicina_chromosome_5,_idCalVici1.1,_whole_genome_shotgun_sequence	AUGUSTUS	gene	71403153	71403422	.	+	.	ID=g20653;
NC_088784.1_Calliphora_vicina_chromosome_5,_idCalVici1.1,_whole_genome_shotgun_sequence	AUGUSTUS	mRNA	71403153	71403422	0.77	+	.	ID=g20653.t1;Parent=g20653;
NC_088784.1_Calliphora_vicina_chromosome_5,_idCalVici1.1,_whole_genome_shotgun_sequence	AUGUSTUS	start_codon	71403153	71403155	.	+	0	ID=g20653.t1.start1;Parent=g20653.t1;
NC_088784.1_Calliphora_vicina_chromosome_5,_idCalVici1.1,_whole_genome_shotgun_sequence	AUGUSTUS	CDS	71403153	71403422	0.77	+	0	ID=g20653.t1.CDS1;Parent=g20653.t1;
NC_088784.1_Calliphora_vicina_chromosome_5,_idCalVici1.1,_whole_genome_shotgun_sequence	AUGUSTUS	exon	71403153	71403422	.	+	.	ID=g20653.t1.exon1;Parent=g20653.t1;
NC_088784.1_Calliphora_vicina_chromosome_5,_idCalVici1.1,_whole_genome_shotgun_sequence	AUGUSTUS	stop_codon	71403420	71403422	.	+	0	ID=g20653.t1.stop1;Parent=g20653.t1;
NC_088784.1_Calliphora_vicina_chromosome_5,_idCalVici1.1,_whole_genome_shotgun_sequence	AUGUSTUS	gene	71403584	71403880	.	+	.	ID=g20654;
NC_088784.1_Calliphora_vicina_chromosome_5,_idCalVici1.1,_whole_genome_shotgun_sequence	AUGUSTUS	mRNA	71403584	71403880	1	+	.	ID=g20654.t1;Parent=g20654;
NC_088784.1_Calliphora_vicina_chromosome_5,_idCalVici1.1,_whole_genome_shotgun_sequence	AUGUSTUS	start_codon	71403584	71403586	.	+	0	ID=g20654.t1.start1;Parent=g20654.t1;
NC_088784.1_Calliphora_vicina_chromosome_5,_idCalVici1.1,_whole_genome_shotgun_sequence	AUGUSTUS	CDS	71403584	71403880	1	+	0	ID=g20654.t1.CDS1;Parent=g20654.t1;
NC_088784.1_Calliphora_vicina_chromosome_5,_idCalVici1.1,_whole_genome_shotgun_sequence	AUGUSTUS	exon	71403584	71403880	.	+	.	ID=g20654.t1.exon1;Parent=g20654.t1;
NC_088784.1_Calliphora_vicina_chromosome_5,_idCalVici1.1,_whole_genome_shotgun_sequence	AUGUSTUS	stop_codon	71403878	71403880	.	+	0	ID=g20654.t1.stop1;Parent=g20654.t1;
NC_088784.1_Calliphora_vicina_chromosome_5,_idCalVici1.1,_whole_genome_shotgun_sequence	AUGUSTUS	gene	71405932	71412652	.	-	.	ID=g20655;
NC_088784.1_Calliphora_vicina_chromosome_5,_idCalVici1.1,_whole_genome_shotgun_sequence	AUGUSTUS	mRNA	71405932	71412652	1	-	.	ID=g20655.t1;Parent=g20655;
NC_088784.1_Calliphora_vicina_chromosome_5,_idCalVici1.1,_whole_genome_shotgun_sequence	AUGUSTUS	stop_codon	71405932	71405934	.	-	0	ID=g20655.t1.stop1;Parent=g20655.t1;
NC_088784.1_Calliphora_vicina_chromosome_5,_idCalVici1.1,_whole_genome_shotgun_sequence	AUGUSTUS	CDS	71405932	71406030	1	-	0	ID=g20655.t1.CDS1;Parent=g20655.t1;
NC_088784.1_Calliphora_vicina_chromosome_5,_idCalVici1.1,_whole_genome_shotgun_sequence	AUGUSTUS	exon	71405932	71406030	.	-	.	ID=g20655.t1.exon1;Parent=g20655.t1;
NC_088784.1_Calliphora_vicina_chromosome_5,_idCalVici1.1,_whole_genome_shotgun_sequence	AUGUSTUS	intron	71406031	71406098	1	-	.	ID=g20655.t1.intron1;Parent=g20655.t1;
NC_088784.1_Calliphora_vicina_chromosome_5,_idCalVici1.1,_whole_genome_shotgun_sequence	AUGUSTUS	CDS	71406099	71406260	1	-	0	ID=g20655.t1.CDS2;Parent=g20655.t1;
NC_088784.1_Calliphora_vicina_chromosome_5,_idCalVici1.1,_whole_genome_shotgun_sequence	AUGUSTUS	exon	71406099	71406260	.	-	.	ID=g20655.t1.exon2;Parent=g20655.t1;
NC_088784.1_Calliphora_vicina_chromosome_5,_idCalVici1.1,_whole_genome_shotgun_sequence	AUGUSTUS	intron	71406261	71406326	1	-	.	ID=g20655.t1.intron2;Parent=g20655.t1;
NC_088784.1_Calliphora_vicina_chromosome_5,_idCalVici1.1,_whole_genome_shotgun_sequence	AUGUSTUS	CDS	71406327	71406557	1	-	0	ID=g20655.t1.CDS3;Parent=g20655.t1;
NC_088784.1_Calliphora_vicina_chromosome_5,_idCalVici1.1,_whole_genome_shotgun_sequence	AUGUSTUS	exon	71406327	71406557	.	-	.	ID=g20655.t1.exon3;Parent=g20655.t1;
NC_088784.1_Calliphora_vicina_chromosome_5,_idCalVici1.1,_whole_genome_shotgun_sequence	AUGUSTUS	intron	71406558	71406632	1	-	.	ID=g20655.t1.intron3;Parent=g20655.t1;
NC_088784.1_Calliphora_vicina_chromosome_5,_idCalVici1.1,_whole_genome_shotgun_sequence	AUGUSTUS	CDS	71406633	71407053	1	-	1	ID=g20655.t1.CDS4;Parent=g20655.t1;
NC_088784.1_Calliphora_vicina_chromosome_5,_idCalVici1.1,_whole_genome_shotgun_sequence	AUGUSTUS	exon	71406633	71407053	.	-	.	ID=g20655.t1.exon4;Parent=g20655.t1;
NC_088784.1_Calliphora_vicina_chromosome_5,_idCalVici1.1,_whole_genome_shotgun_sequence	AUGUSTUS	intron	71407054	71407113	1	-	.	ID=g20655.t1.intron4;Parent=g20655.t1;
NC_088784.1_Calliphora_vicina_chromosome_5,_idCalVici1.1,_whole_genome_shotgun_sequence	AUGUSTUS	CDS	71407114	71407201	1	-	2	ID=g20655.t1.CDS5;Parent=g20655.t1;
NC_088784.1_Calliphora_vicina_chromosome_5,_idCalVici1.1,_whole_genome_shotgun_sequence	AUGUSTUS	exon	71407114	71407201	.	-	.	ID=g20655.t1.exon5;Parent=g20655.t1;
NC_088784.1_Calliphora_vicina_chromosome_5,_idCalVici1.1,_whole_genome_shotgun_sequence	AUGUSTUS	intron	71407202	71407278	1	-	.	ID=g20655.t1.intron5;Parent=g20655.t1;
NC_088784.1_Calliphora_vicina_chromosome_5,_idCalVici1.1,_whole_genome_shotgun_sequence	AUGUSTUS	CDS	71407279	71407588	1	-	0	ID=g20655.t1.CDS6;Parent=g20655.t1;
NC_088784.1_Calliphora_vicina_chromosome_5,_idCalVici1.1,_whole_genome_shotgun_sequence	AUGUSTUS	exon	71407279	71407588	.	-	.	ID=g20655.t1.exon6;Parent=g20655.t1;
NC_088784.1_Calliphora_vicina_chromosome_5,_idCalVici1.1,_whole_genome_shotgun_sequence	AUGUSTUS	intron	71407589	71412565	1	-	.	ID=g20655.t1.intron6;Parent=g20655.t1;
NC_088784.1_Calliphora_vicina_chromosome_5,_idCalVici1.1,_whole_genome_shotgun_sequence	AUGUSTUS	CDS	71412566	71412652	1	-	0	ID=g20655.t1.CDS7;Parent=g20655.t1;
NC_088784.1_Calliphora_vicina_chromosome_5,_idCalVici1.1,_whole_genome_shotgun_sequence	AUGUSTUS	exon	71412566	71412652	.	-	.	ID=g20655.t1.exon7;Parent=g20655.t1;
NC_088784.1_Calliphora_vicina_chromosome_5,_idCalVici1.1,_whole_genome_shotgun_sequence	AUGUSTUS	start_codon	71412650	71412652	.	-	0	ID=g20655.t1.start1;Parent=g20655.t1;
NC_088784.1_Calliphora_vicina_chromosome_5,_idCalVici1.1,_whole_genome_shotgun_sequence	AUGUSTUS	gene	71438904	71440273	.	+	.	ID=g20656;
NC_088784.1_Calliphora_vicina_chromosome_5,_idCalVici1.1,_whole_genome_shotgun_sequence	AUGUSTUS	mRNA	71438904	71440273	1	+	.	ID=g20656.t1;Parent=g20656;
NC_088784.1_Calliphora_vicina_chromosome_5,_idCalVici1.1,_whole_genome_shotgun_sequence	AUGUSTUS	start_codon	71438904	71438906	.	+	0	ID=g20656.t1.start1;Parent=g20656.t1;
NC_088784.1_Calliphora_vicina_chromosome_5,_idCalVici1.1,_whole_genome_shotgun_sequence	AUGUSTUS	CDS	71438904	71439007	1	+	0	ID=g20656.t1.CDS1;Parent=g20656.t1;
NC_088784.1_Calliphora_vicina_chromosome_5,_idCalVici1.1,_whole_genome_shotgun_sequence	AUGUSTUS	exon	71438904	71439007	.	+	.	ID=g20656.t1.exon1;Parent=g20656.t1;
NC_088784.1_Calliphora_vicina_chromosome_5,_idCalVici1.1,_whole_genome_shotgun_sequence	AUGUSTUS	intron	71439008	71439068	1	+	.	ID=g20656.t1.intron1;Parent=g20656.t1;
NC_088784.1_Calliphora_vicina_chromosome_5,_idCalVici1.1,_whole_genome_shotgun_sequence	AUGUSTUS	CDS	71439069	71439393	1	+	1	ID=g20656.t1.CDS2;Parent=g20656.t1;
NC_088784.1_Calliphora_vicina_chromosome_5,_idCalVici1.1,_whole_genome_shotgun_sequence	AUGUSTUS	exon	71439069	71439393	.	+	.	ID=g20656.t1.exon2;Parent=g20656.t1;
NC_088784.1_Calliphora_vicina_chromosome_5,_idCalVici1.1,_whole_genome_shotgun_sequence	AUGUSTUS	intron	71439394	71440081	1	+	.	ID=g20656.t1.intron2;Parent=g20656.t1;
NC_088784.1_Calliphora_vicina_chromosome_5,_idCalVici1.1,_whole_genome_shotgun_sequence	AUGUSTUS	CDS	71440082	71440273	1	+	0	ID=g20656.t1.CDS3;Parent=g20656.t1;
NC_088784.1_Calliphora_vicina_chromosome_5,_idCalVici1.1,_whole_genome_shotgun_sequence	AUGUSTUS	exon	71440082	71440273	.	+	.	ID=g20656.t1.exon3;Parent=g20656.t1;
NC_088784.1_Calliphora_vicina_chromosome_5,_idCalVici1.1,_whole_genome_shotgun_sequence	AUGUSTUS	stop_codon	71440271	71440273	.	+	0	ID=g20656.t1.stop1;Parent=g20656.t1;
NC_088784.1_Calliphora_vicina_chromosome_5,_idCalVici1.1,_whole_genome_shotgun_sequence	AUGUSTUS	gene	71440280	71441443	.	-	.	ID=g20657;
NC_088784.1_Calliphora_vicina_chromosome_5,_idCalVici1.1,_whole_genome_shotgun_sequence	AUGUSTUS	mRNA	71440280	71441443	1	-	.	ID=g20657.t1;Parent=g20657;
NC_088784.1_Calliphora_vicina_chromosome_5,_idCalVici1.1,_whole_genome_shotgun_sequence	AUGUSTUS	stop_codon	71440280	71440282	.	-	0	ID=g20657.t1.stop1;Parent=g20657.t1;
NC_088784.1_Calliphora_vicina_chromosome_5,_idCalVici1.1,_whole_genome_shotgun_sequence	AUGUSTUS	CDS	71440280	71440563	1	-	2	ID=g20657.t1.CDS1;Parent=g20657.t1;
NC_088784.1_Calliphora_vicina_chromosome_5,_idCalVici1.1,_whole_genome_shotgun_sequence	AUGUSTUS	exon	71440280	71440563	.	-	.	ID=g20657.t1.exon1;Parent=g20657.t1;
NC_088784.1_Calliphora_vicina_chromosome_5,_idCalVici1.1,_whole_genome_shotgun_sequence	AUGUSTUS	intron	71440564	71440632	1	-	.	ID=g20657.t1.intron1;Parent=g20657.t1;
NC_088784.1_Calliphora_vicina_chromosome_5,_idCalVici1.1,_whole_genome_shotgun_sequence	AUGUSTUS	CDS	71440633	71441443	1	-	0	ID=g20657.t1.CDS2;Parent=g20657.t1;
NC_088784.1_Calliphora_vicina_chromosome_5,_idCalVici1.1,_whole_genome_shotgun_sequence	AUGUSTUS	exon	71440633	71441443	.	-	.	ID=g20657.t1.exon2;Parent=g20657.t1;
NC_088784.1_Calliphora_vicina_chromosome_5,_idCalVici1.1,_whole_genome_shotgun_sequence	AUGUSTUS	start_codon	71441441	71441443	.	-	0	ID=g20657.t1.start1;Parent=g20657.t1;
NC_088784.1_Calliphora_vicina_chromosome_5,_idCalVici1.1,_whole_genome_shotgun_sequence	AUGUSTUS	gene	71444296	71444601	.	-	.	ID=g20658;
NC_088784.1_Calliphora_vicina_chromosome_5,_idCalVici1.1,_whole_genome_shotgun_sequence	AUGUSTUS	mRNA	71444296	71444601	1	-	.	ID=g20658.t1;Parent=g20658;
NC_088784.1_Calliphora_vicina_chromosome_5,_idCalVici1.1,_whole_genome_shotgun_sequence	AUGUSTUS	stop_codon	71444296	71444298	.	-	0	ID=g20658.t1.stop1;Parent=g20658.t1;
NC_088784.1_Calliphora_vicina_chromosome_5,_idCalVici1.1,_whole_genome_shotgun_sequence	AUGUSTUS	CDS	71444296	71444601	1	-	0	ID=g20658.t1.CDS1;Parent=g20658.t1;
NC_088784.1_Calliphora_vicina_chromosome_5,_idCalVici1.1,_whole_genome_shotgun_sequence	AUGUSTUS	exon	71444296	71444601	.	-	.	ID=g20658.t1.exon1;Parent=g20658.t1;
NC_088784.1_Calliphora_vicina_chromosome_5,_idCalVici1.1,_whole_genome_shotgun_sequence	AUGUSTUS	start_codon	71444599	71444601	.	-	0	ID=g20658.t1.start1;Parent=g20658.t1;
NC_088784.1_Calliphora_vicina_chromosome_5,_idCalVici1.1,_whole_genome_shotgun_sequence	AUGUSTUS	gene	71449033	71471792	.	+	.	ID=g20659;
NC_088784.1_Calliphora_vicina_chromosome_5,_idCalVici1.1,_whole_genome_shotgun_sequence	AUGUSTUS	mRNA	71449033	71471792	1	+	.	ID=g20659.t1;Parent=g20659;
NC_088784.1_Calliphora_vicina_chromosome_5,_idCalVici1.1,_whole_genome_shotgun_sequence	AUGUSTUS	start_codon	71449033	71449035	.	+	0	ID=g20659.t1.start1;Parent=g20659.t1;
NC_088784.1_Calliphora_vicina_chromosome_5,_idCalVici1.1,_whole_genome_shotgun_sequence	AUGUSTUS	CDS	71449033	71449898	1	+	0	ID=g20659.t1.CDS1;Parent=g20659.t1;
NC_088784.1_Calliphora_vicina_chromosome_5,_idCalVici1.1,_whole_genome_shotgun_sequence	AUGUSTUS	exon	71449033	71449898	.	+	.	ID=g20659.t1.exon1;Parent=g20659.t1;
NC_088784.1_Calliphora_vicina_chromosome_5,_idCalVici1.1,_whole_genome_shotgun_sequence	AUGUSTUS	intron	71449899	71449976	1	+	.	ID=g20659.t1.intron1;Parent=g20659.t1;
NC_088784.1_Calliphora_vicina_chromosome_5,_idCalVici1.1,_whole_genome_shotgun_sequence	AUGUSTUS	CDS	71449977	71450373	1	+	1	ID=g20659.t1.CDS2;Parent=g20659.t1;
NC_088784.1_Calliphora_vicina_chromosome_5,_idCalVici1.1,_whole_genome_shotgun_sequence	AUGUSTUS	exon	71449977	71450373	.	+	.	ID=g20659.t1.exon2;Parent=g20659.t1;
NC_088784.1_Calliphora_vicina_chromosome_5,_idCalVici1.1,_whole_genome_shotgun_sequence	AUGUSTUS	intron	71450374	71451859	1	+	.	ID=g20659.t1.intron2;Parent=g20659.t1;
NC_088784.1_Calliphora_vicina_chromosome_5,_idCalVici1.1,_whole_genome_shotgun_sequence	AUGUSTUS	CDS	71451860	71452244	1	+	0	ID=g20659.t1.CDS3;Parent=g20659.t1;
NC_088784.1_Calliphora_vicina_chromosome_5,_idCalVici1.1,_whole_genome_shotgun_sequence	AUGUSTUS	exon	71451860	71452244	.	+	.	ID=g20659.t1.exon3;Parent=g20659.t1;
NC_088784.1_Calliphora_vicina_chromosome_5,_idCalVici1.1,_whole_genome_shotgun_sequence	AUGUSTUS	intron	71452245	71452734	1	+	.	ID=g20659.t1.intron3;Parent=g20659.t1;
NC_088784.1_Calliphora_vicina_chromosome_5,_idCalVici1.1,_whole_genome_shotgun_sequence	AUGUSTUS	CDS	71452735	71452836	1	+	2	ID=g20659.t1.CDS4;Parent=g20659.t1;
NC_088784.1_Calliphora_vicina_chromosome_5,_idCalVici1.1,_whole_genome_shotgun_sequence	AUGUSTUS	exon	71452735	71452836	.	+	.	ID=g20659.t1.exon4;Parent=g20659.t1;
NC_088784.1_Calliphora_vicina_chromosome_5,_idCalVici1.1,_whole_genome_shotgun_sequence	AUGUSTUS	intron	71452837	71457609	1	+	.	ID=g20659.t1.intron4;Parent=g20659.t1;
NC_088784.1_Calliphora_vicina_chromosome_5,_idCalVici1.1,_whole_genome_shotgun_sequence	AUGUSTUS	CDS	71457610	71458365	1	+	2	ID=g20659.t1.CDS5;Parent=g20659.t1;
NC_088784.1_Calliphora_vicina_chromosome_5,_idCalVici1.1,_whole_genome_shotgun_sequence	AUGUSTUS	exon	71457610	71458365	.	+	.	ID=g20659.t1.exon5;Parent=g20659.t1;
NC_088784.1_Calliphora_vicina_chromosome_5,_idCalVici1.1,_whole_genome_shotgun_sequence	AUGUSTUS	intron	71458366	71458605	1	+	.	ID=g20659.t1.intron5;Parent=g20659.t1;
NC_088784.1_Calliphora_vicina_chromosome_5,_idCalVici1.1,_whole_genome_shotgun_sequence	AUGUSTUS	CDS	71458606	71459869	1	+	2	ID=g20659.t1.CDS6;Parent=g20659.t1;
NC_088784.1_Calliphora_vicina_chromosome_5,_idCalVici1.1,_whole_genome_shotgun_sequence	AUGUSTUS	exon	71458606	71459869	.	+	.	ID=g20659.t1.exon6;Parent=g20659.t1;
NC_088784.1_Calliphora_vicina_chromosome_5,_idCalVici1.1,_whole_genome_shotgun_sequence	AUGUSTUS	intron	71459870	71465179	1	+	.	ID=g20659.t1.intron6;Parent=g20659.t1;
NC_088784.1_Calliphora_vicina_chromosome_5,_idCalVici1.1,_whole_genome_shotgun_sequence	AUGUSTUS	CDS	71465180	71465503	1	+	1	ID=g20659.t1.CDS7;Parent=g20659.t1;
NC_088784.1_Calliphora_vicina_chromosome_5,_idCalVici1.1,_whole_genome_shotgun_sequence	AUGUSTUS	exon	71465180	71465503	.	+	.	ID=g20659.t1.exon7;Parent=g20659.t1;
NC_088784.1_Calliphora_vicina_chromosome_5,_idCalVici1.1,_whole_genome_shotgun_sequence	AUGUSTUS	intron	71465504	71465581	1	+	.	ID=g20659.t1.intron7;Parent=g20659.t1;
NC_088784.1_Calliphora_vicina_chromosome_5,_idCalVici1.1,_whole_genome_shotgun_sequence	AUGUSTUS	CDS	71465582	71465768	1	+	1	ID=g20659.t1.CDS8;Parent=g20659.t1;
NC_088784.1_Calliphora_vicina_chromosome_5,_idCalVici1.1,_whole_genome_shotgun_sequence	AUGUSTUS	exon	71465582	71465768	.	+	.	ID=g20659.t1.exon8;Parent=g20659.t1;
NC_088784.1_Calliphora_vicina_chromosome_5,_idCalVici1.1,_whole_genome_shotgun_sequence	AUGUSTUS	intron	71465769	71465919	1	+	.	ID=g20659.t1.intron8;Parent=g20659.t1;
NC_088784.1_Calliphora_vicina_chromosome_5,_idCalVici1.1,_whole_genome_shotgun_sequence	AUGUSTUS	CDS	71465920	71467989	1	+	0	ID=g20659.t1.CDS9;Parent=g20659.t1;
NC_088784.1_Calliphora_vicina_chromosome_5,_idCalVici1.1,_whole_genome_shotgun_sequence	AUGUSTUS	exon	71465920	71467989	.	+	.	ID=g20659.t1.exon9;Parent=g20659.t1;
NC_088784.1_Calliphora_vicina_chromosome_5,_idCalVici1.1,_whole_genome_shotgun_sequence	AUGUSTUS	intron	71467990	71469431	1	+	.	ID=g20659.t1.intron9;Parent=g20659.t1;
NC_088784.1_Calliphora_vicina_chromosome_5,_idCalVici1.1,_whole_genome_shotgun_sequence	AUGUSTUS	CDS	71469432	71471792	1	+	0	ID=g20659.t1.CDS10;Parent=g20659.t1;
NC_088784.1_Calliphora_vicina_chromosome_5,_idCalVici1.1,_whole_genome_shotgun_sequence	AUGUSTUS	exon	71469432	71471792	.	+	.	ID=g20659.t1.exon10;Parent=g20659.t1;
NC_088784.1_Calliphora_vicina_chromosome_5,_idCalVici1.1,_whole_genome_shotgun_sequence	AUGUSTUS	stop_codon	71471790	71471792	.	+	0	ID=g20659.t1.stop1;Parent=g20659.t1;
NC_088784.1_Calliphora_vicina_chromosome_5,_idCalVici1.1,_whole_genome_shotgun_sequence	AUGUSTUS	mRNA	71449033	71471792	1	+	.	ID=g20659.t2;Parent=g20659;
NC_088784.1_Calliphora_vicina_chromosome_5,_idCalVici1.1,_whole_genome_shotgun_sequence	AUGUSTUS	start_codon	71449033	71449035	.	+	0	ID=g20659.t2.start1;Parent=g20659.t2;
NC_088784.1_Calliphora_vicina_chromosome_5,_idCalVici1.1,_whole_genome_shotgun_sequence	AUGUSTUS	CDS	71449033	71449898	1	+	0	ID=g20659.t2.CDS1;Parent=g20659.t2;
NC_088784.1_Calliphora_vicina_chromosome_5,_idCalVici1.1,_whole_genome_shotgun_sequence	AUGUSTUS	exon	71449033	71449898	.	+	.	ID=g20659.t2.exon1;Parent=g20659.t2;
NC_088784.1_Calliphora_vicina_chromosome_5,_idCalVici1.1,_whole_genome_shotgun_sequence	AUGUSTUS	intron	71449899	71449976	1	+	.	ID=g20659.t2.intron1;Parent=g20659.t2;
NC_088784.1_Calliphora_vicina_chromosome_5,_idCalVici1.1,_whole_genome_shotgun_sequence	AUGUSTUS	CDS	71449977	71450373	1	+	1	ID=g20659.t2.CDS2;Parent=g20659.t2;
NC_088784.1_Calliphora_vicina_chromosome_5,_idCalVici1.1,_whole_genome_shotgun_sequence	AUGUSTUS	exon	71449977	71450373	.	+	.	ID=g20659.t2.exon2;Parent=g20659.t2;
NC_088784.1_Calliphora_vicina_chromosome_5,_idCalVici1.1,_whole_genome_shotgun_sequence	AUGUSTUS	intron	71450374	71451859	1	+	.	ID=g20659.t2.intron2;Parent=g20659.t2;
NC_088784.1_Calliphora_vicina_chromosome_5,_idCalVici1.1,_whole_genome_shotgun_sequence	AUGUSTUS	CDS	71451860	71452244	1	+	0	ID=g20659.t2.CDS3;Parent=g20659.t2;
NC_088784.1_Calliphora_vicina_chromosome_5,_idCalVici1.1,_whole_genome_shotgun_sequence	AUGUSTUS	exon	71451860	71452244	.	+	.	ID=g20659.t2.exon3;Parent=g20659.t2;
NC_088784.1_Calliphora_vicina_chromosome_5,_idCalVici1.1,_whole_genome_shotgun_sequence	AUGUSTUS	intron	71452245	71457609	1	+	.	ID=g20659.t2.intron3;Parent=g20659.t2;
NC_088784.1_Calliphora_vicina_chromosome_5,_idCalVici1.1,_whole_genome_shotgun_sequence	AUGUSTUS	CDS	71457610	71458365	1	+	2	ID=g20659.t2.CDS4;Parent=g20659.t2;
NC_088784.1_Calliphora_vicina_chromosome_5,_idCalVici1.1,_whole_genome_shotgun_sequence	AUGUSTUS	exon	71457610	71458365	.	+	.	ID=g20659.t2.exon4;Parent=g20659.t2;
NC_088784.1_Calliphora_vicina_chromosome_5,_idCalVici1.1,_whole_genome_shotgun_sequence	AUGUSTUS	intron	71458366	71458605	1	+	.	ID=g20659.t2.intron4;Parent=g20659.t2;
NC_088784.1_Calliphora_vicina_chromosome_5,_idCalVici1.1,_whole_genome_shotgun_sequence	AUGUSTUS	CDS	71458606	71459869	1	+	2	ID=g20659.t2.CDS5;Parent=g20659.t2;
NC_088784.1_Calliphora_vicina_chromosome_5,_idCalVici1.1,_whole_genome_shotgun_sequence	AUGUSTUS	exon	71458606	71459869	.	+	.	ID=g20659.t2.exon5;Parent=g20659.t2;
NC_088784.1_Calliphora_vicina_chromosome_5,_idCalVici1.1,_whole_genome_shotgun_sequence	AUGUSTUS	intron	71459870	71465179	1	+	.	ID=g20659.t2.intron5;Parent=g20659.t2;
NC_088784.1_Calliphora_vicina_chromosome_5,_idCalVici1.1,_whole_genome_shotgun_sequence	AUGUSTUS	CDS	71465180	71465503	1	+	1	ID=g20659.t2.CDS6;Parent=g20659.t2;
NC_088784.1_Calliphora_vicina_chromosome_5,_idCalVici1.1,_whole_genome_shotgun_sequence	AUGUSTUS	exon	71465180	71465503	.	+	.	ID=g20659.t2.exon6;Parent=g20659.t2;
NC_088784.1_Calliphora_vicina_chromosome_5,_idCalVici1.1,_whole_genome_shotgun_sequence	AUGUSTUS	intron	71465504	71465581	1	+	.	ID=g20659.t2.intron6;Parent=g20659.t2;
NC_088784.1_Calliphora_vicina_chromosome_5,_idCalVici1.1,_whole_genome_shotgun_sequence	AUGUSTUS	CDS	71465582	71465768	1	+	1	ID=g20659.t2.CDS7;Parent=g20659.t2;
NC_088784.1_Calliphora_vicina_chromosome_5,_idCalVici1.1,_whole_genome_shotgun_sequence	AUGUSTUS	exon	71465582	71465768	.	+	.	ID=g20659.t2.exon7;Parent=g20659.t2;
NC_088784.1_Calliphora_vicina_chromosome_5,_idCalVici1.1,_whole_genome_shotgun_sequence	AUGUSTUS	intron	71465769	71465919	1	+	.	ID=g20659.t2.intron7;Parent=g20659.t2;
NC_088784.1_Calliphora_vicina_chromosome_5,_idCalVici1.1,_whole_genome_shotgun_sequence	AUGUSTUS	CDS	71465920	71467989	1	+	0	ID=g20659.t2.CDS8;Parent=g20659.t2;
NC_088784.1_Calliphora_vicina_chromosome_5,_idCalVici1.1,_whole_genome_shotgun_sequence	AUGUSTUS	exon	71465920	71467989	.	+	.	ID=g20659.t2.exon8;Parent=g20659.t2;
NC_088784.1_Calliphora_vicina_chromosome_5,_idCalVici1.1,_whole_genome_shotgun_sequence	AUGUSTUS	intron	71467990	71469431	1	+	.	ID=g20659.t2.intron8;Parent=g20659.t2;
NC_088784.1_Calliphora_vicina_chromosome_5,_idCalVici1.1,_whole_genome_shotgun_sequence	AUGUSTUS	CDS	71469432	71471792	1	+	0	ID=g20659.t2.CDS9;Parent=g20659.t2;
NC_088784.1_Calliphora_vicina_chromosome_5,_idCalVici1.1,_whole_genome_shotgun_sequence	AUGUSTUS	exon	71469432	71471792	.	+	.	ID=g20659.t2.exon9;Parent=g20659.t2;
NC_088784.1_Calliphora_vicina_chromosome_5,_idCalVici1.1,_whole_genome_shotgun_sequence	AUGUSTUS	stop_codon	71471790	71471792	.	+	0	ID=g20659.t2.stop1;Parent=g20659.t2;
NC_088784.1_Calliphora_vicina_chromosome_5,_idCalVici1.1,_whole_genome_shotgun_sequence	AUGUSTUS	gene	71478508	71482398	.	+	.	ID=g20660;
NC_088784.1_Calliphora_vicina_chromosome_5,_idCalVici1.1,_whole_genome_shotgun_sequence	AUGUSTUS	mRNA	71478508	71482398	1	+	.	ID=g20660.t1;Parent=g20660;
NC_088784.1_Calliphora_vicina_chromosome_5,_idCalVici1.1,_whole_genome_shotgun_sequence	AUGUSTUS	start_codon	71478508	71478510	.	+	0	ID=g20660.t1.start1;Parent=g20660.t1;
NC_088784.1_Calliphora_vicina_chromosome_5,_idCalVici1.1,_whole_genome_shotgun_sequence	AUGUSTUS	CDS	71478508	71481777	1	+	0	ID=g20660.t1.CDS1;Parent=g20660.t1;
NC_088784.1_Calliphora_vicina_chromosome_5,_idCalVici1.1,_whole_genome_shotgun_sequence	AUGUSTUS	exon	71478508	71481777	.	+	.	ID=g20660.t1.exon1;Parent=g20660.t1;
NC_088784.1_Calliphora_vicina_chromosome_5,_idCalVici1.1,_whole_genome_shotgun_sequence	AUGUSTUS	intron	71481778	71481900	1	+	.	ID=g20660.t1.intron1;Parent=g20660.t1;
NC_088784.1_Calliphora_vicina_chromosome_5,_idCalVici1.1,_whole_genome_shotgun_sequence	AUGUSTUS	CDS	71481901	71482398	1	+	0	ID=g20660.t1.CDS2;Parent=g20660.t1;
NC_088784.1_Calliphora_vicina_chromosome_5,_idCalVici1.1,_whole_genome_shotgun_sequence	AUGUSTUS	exon	71481901	71482398	.	+	.	ID=g20660.t1.exon2;Parent=g20660.t1;
NC_088784.1_Calliphora_vicina_chromosome_5,_idCalVici1.1,_whole_genome_shotgun_sequence	AUGUSTUS	stop_codon	71482396	71482398	.	+	0	ID=g20660.t1.stop1;Parent=g20660.t1;
NC_088784.1_Calliphora_vicina_chromosome_5,_idCalVici1.1,_whole_genome_shotgun_sequence	AUGUSTUS	gene	71488913	71495967	.	-	.	ID=g20661;
NC_088784.1_Calliphora_vicina_chromosome_5,_idCalVici1.1,_whole_genome_shotgun_sequence	AUGUSTUS	mRNA	71488913	71495967	1	-	.	ID=g20661.t1;Parent=g20661;
NC_088784.1_Calliphora_vicina_chromosome_5,_idCalVici1.1,_whole_genome_shotgun_sequence	AUGUSTUS	stop_codon	71488913	71488915	.	-	0	ID=g20661.t1.stop1;Parent=g20661.t1;
NC_088784.1_Calliphora_vicina_chromosome_5,_idCalVici1.1,_whole_genome_shotgun_sequence	AUGUSTUS	CDS	71488913	71489476	1	-	0	ID=g20661.t1.CDS1;Parent=g20661.t1;
NC_088784.1_Calliphora_vicina_chromosome_5,_idCalVici1.1,_whole_genome_shotgun_sequence	AUGUSTUS	exon	71488913	71489476	.	-	.	ID=g20661.t1.exon1;Parent=g20661.t1;
NC_088784.1_Calliphora_vicina_chromosome_5,_idCalVici1.1,_whole_genome_shotgun_sequence	AUGUSTUS	intron	71489477	71489540	1	-	.	ID=g20661.t1.intron1;Parent=g20661.t1;
NC_088784.1_Calliphora_vicina_chromosome_5,_idCalVici1.1,_whole_genome_shotgun_sequence	AUGUSTUS	CDS	71489541	71489670	1	-	1	ID=g20661.t1.CDS2;Parent=g20661.t1;
NC_088784.1_Calliphora_vicina_chromosome_5,_idCalVici1.1,_whole_genome_shotgun_sequence	AUGUSTUS	exon	71489541	71489670	.	-	.	ID=g20661.t1.exon2;Parent=g20661.t1;
NC_088784.1_Calliphora_vicina_chromosome_5,_idCalVici1.1,_whole_genome_shotgun_sequence	AUGUSTUS	intron	71489671	71490425	1	-	.	ID=g20661.t1.intron2;Parent=g20661.t1;
NC_088784.1_Calliphora_vicina_chromosome_5,_idCalVici1.1,_whole_genome_shotgun_sequence	AUGUSTUS	CDS	71490426	71490592	1	-	0	ID=g20661.t1.CDS3;Parent=g20661.t1;
NC_088784.1_Calliphora_vicina_chromosome_5,_idCalVici1.1,_whole_genome_shotgun_sequence	AUGUSTUS	exon	71490426	71490592	.	-	.	ID=g20661.t1.exon3;Parent=g20661.t1;
NC_088784.1_Calliphora_vicina_chromosome_5,_idCalVici1.1,_whole_genome_shotgun_sequence	AUGUSTUS	intron	71490593	71490659	1	-	.	ID=g20661.t1.intron3;Parent=g20661.t1;
NC_088784.1_Calliphora_vicina_chromosome_5,_idCalVici1.1,_whole_genome_shotgun_sequence	AUGUSTUS	CDS	71490660	71490876	1	-	1	ID=g20661.t1.CDS4;Parent=g20661.t1;
NC_088784.1_Calliphora_vicina_chromosome_5,_idCalVici1.1,_whole_genome_shotgun_sequence	AUGUSTUS	exon	71490660	71490876	.	-	.	ID=g20661.t1.exon4;Parent=g20661.t1;
NC_088784.1_Calliphora_vicina_chromosome_5,_idCalVici1.1,_whole_genome_shotgun_sequence	AUGUSTUS	intron	71490877	71490949	1	-	.	ID=g20661.t1.intron4;Parent=g20661.t1;
NC_088784.1_Calliphora_vicina_chromosome_5,_idCalVici1.1,_whole_genome_shotgun_sequence	AUGUSTUS	CDS	71490950	71491883	1	-	2	ID=g20661.t1.CDS5;Parent=g20661.t1;
NC_088784.1_Calliphora_vicina_chromosome_5,_idCalVici1.1,_whole_genome_shotgun_sequence	AUGUSTUS	exon	71490950	71491883	.	-	.	ID=g20661.t1.exon5;Parent=g20661.t1;
NC_088784.1_Calliphora_vicina_chromosome_5,_idCalVici1.1,_whole_genome_shotgun_sequence	AUGUSTUS	intron	71491884	71491943	1	-	.	ID=g20661.t1.intron5;Parent=g20661.t1;
NC_088784.1_Calliphora_vicina_chromosome_5,_idCalVici1.1,_whole_genome_shotgun_sequence	AUGUSTUS	CDS	71491944	71492077	1	-	1	ID=g20661.t1.CDS6;Parent=g20661.t1;
NC_088784.1_Calliphora_vicina_chromosome_5,_idCalVici1.1,_whole_genome_shotgun_sequence	AUGUSTUS	exon	71491944	71492077	.	-	.	ID=g20661.t1.exon6;Parent=g20661.t1;
NC_088784.1_Calliphora_vicina_chromosome_5,_idCalVici1.1,_whole_genome_shotgun_sequence	AUGUSTUS	intron	71492078	71492147	1	-	.	ID=g20661.t1.intron6;Parent=g20661.t1;
NC_088784.1_Calliphora_vicina_chromosome_5,_idCalVici1.1,_whole_genome_shotgun_sequence	AUGUSTUS	CDS	71492148	71492255	1	-	1	ID=g20661.t1.CDS7;Parent=g20661.t1;
NC_088784.1_Calliphora_vicina_chromosome_5,_idCalVici1.1,_whole_genome_shotgun_sequence	AUGUSTUS	exon	71492148	71492255	.	-	.	ID=g20661.t1.exon7;Parent=g20661.t1;
NC_088784.1_Calliphora_vicina_chromosome_5,_idCalVici1.1,_whole_genome_shotgun_sequence	AUGUSTUS	intron	71492256	71495266	1	-	.	ID=g20661.t1.intron7;Parent=g20661.t1;
NC_088784.1_Calliphora_vicina_chromosome_5,_idCalVici1.1,_whole_genome_shotgun_sequence	AUGUSTUS	CDS	71495267	71495632	1	-	1	ID=g20661.t1.CDS8;Parent=g20661.t1;
NC_088784.1_Calliphora_vicina_chromosome_5,_idCalVici1.1,_whole_genome_shotgun_sequence	AUGUSTUS	exon	71495267	71495632	.	-	.	ID=g20661.t1.exon8;Parent=g20661.t1;
NC_088784.1_Calliphora_vicina_chromosome_5,_idCalVici1.1,_whole_genome_shotgun_sequence	AUGUSTUS	intron	71495633	71495689	1	-	.	ID=g20661.t1.intron8;Parent=g20661.t1;
NC_088784.1_Calliphora_vicina_chromosome_5,_idCalVici1.1,_whole_genome_shotgun_sequence	AUGUSTUS	CDS	71495690	71495967	1	-	0	ID=g20661.t1.CDS9;Parent=g20661.t1;
NC_088784.1_Calliphora_vicina_chromosome_5,_idCalVici1.1,_whole_genome_shotgun_sequence	AUGUSTUS	exon	71495690	71495967	.	-	.	ID=g20661.t1.exon9;Parent=g20661.t1;
NC_088784.1_Calliphora_vicina_chromosome_5,_idCalVici1.1,_whole_genome_shotgun_sequence	AUGUSTUS	start_codon	71495965	71495967	.	-	0	ID=g20661.t1.start1;Parent=g20661.t1;
NC_088784.1_Calliphora_vicina_chromosome_5,_idCalVici1.1,_whole_genome_shotgun_sequence	AUGUSTUS	gene	71507757	71513357	.	-	.	ID=g20662;
NC_088784.1_Calliphora_vicina_chromosome_5,_idCalVici1.1,_whole_genome_shotgun_sequence	AUGUSTUS	mRNA	71507757	71513357	1	-	.	ID=g20662.t1;Parent=g20662;
NC_088784.1_Calliphora_vicina_chromosome_5,_idCalVici1.1,_whole_genome_shotgun_sequence	AUGUSTUS	stop_codon	71507757	71507759	.	-	0	ID=g20662.t1.stop1;Parent=g20662.t1;
NC_088784.1_Calliphora_vicina_chromosome_5,_idCalVici1.1,_whole_genome_shotgun_sequence	AUGUSTUS	CDS	71507757	71508012	1	-	1	ID=g20662.t1.CDS1;Parent=g20662.t1;
NC_088784.1_Calliphora_vicina_chromosome_5,_idCalVici1.1,_whole_genome_shotgun_sequence	AUGUSTUS	exon	71507757	71508012	.	-	.	ID=g20662.t1.exon1;Parent=g20662.t1;
NC_088784.1_Calliphora_vicina_chromosome_5,_idCalVici1.1,_whole_genome_shotgun_sequence	AUGUSTUS	intron	71508013	71508209	1	-	.	ID=g20662.t1.intron1;Parent=g20662.t1;
NC_088784.1_Calliphora_vicina_chromosome_5,_idCalVici1.1,_whole_genome_shotgun_sequence	AUGUSTUS	CDS	71508210	71508604	1	-	0	ID=g20662.t1.CDS2;Parent=g20662.t1;
NC_088784.1_Calliphora_vicina_chromosome_5,_idCalVici1.1,_whole_genome_shotgun_sequence	AUGUSTUS	exon	71508210	71508604	.	-	.	ID=g20662.t1.exon2;Parent=g20662.t1;
NC_088784.1_Calliphora_vicina_chromosome_5,_idCalVici1.1,_whole_genome_shotgun_sequence	AUGUSTUS	intron	71508605	71513222	1	-	.	ID=g20662.t1.intron2;Parent=g20662.t1;
NC_088784.1_Calliphora_vicina_chromosome_5,_idCalVici1.1,_whole_genome_shotgun_sequence	AUGUSTUS	CDS	71513223	71513357	1	-	0	ID=g20662.t1.CDS3;Parent=g20662.t1;
NC_088784.1_Calliphora_vicina_chromosome_5,_idCalVici1.1,_whole_genome_shotgun_sequence	AUGUSTUS	exon	71513223	71513357	.	-	.	ID=g20662.t1.exon3;Parent=g20662.t1;
NC_088784.1_Calliphora_vicina_chromosome_5,_idCalVici1.1,_whole_genome_shotgun_sequence	AUGUSTUS	start_codon	71513355	71513357	.	-	0	ID=g20662.t1.start1;Parent=g20662.t1;
NC_088784.1_Calliphora_vicina_chromosome_5,_idCalVici1.1,_whole_genome_shotgun_sequence	AUGUSTUS	gene	71524120	71524886	.	-	.	ID=g20663;
NC_088784.1_Calliphora_vicina_chromosome_5,_idCalVici1.1,_whole_genome_shotgun_sequence	AUGUSTUS	mRNA	71524120	71524886	0.23	-	.	ID=g20663.t1;Parent=g20663;
NC_088784.1_Calliphora_vicina_chromosome_5,_idCalVici1.1,_whole_genome_shotgun_sequence	AUGUSTUS	stop_codon	71524120	71524122	.	-	0	ID=g20663.t1.stop1;Parent=g20663.t1;
NC_088784.1_Calliphora_vicina_chromosome_5,_idCalVici1.1,_whole_genome_shotgun_sequence	AUGUSTUS	CDS	71524120	71524375	1	-	1	ID=g20663.t1.CDS1;Parent=g20663.t1;
NC_088784.1_Calliphora_vicina_chromosome_5,_idCalVici1.1,_whole_genome_shotgun_sequence	AUGUSTUS	exon	71524120	71524375	.	-	.	ID=g20663.t1.exon1;Parent=g20663.t1;
NC_088784.1_Calliphora_vicina_chromosome_5,_idCalVici1.1,_whole_genome_shotgun_sequence	AUGUSTUS	intron	71524376	71524447	1	-	.	ID=g20663.t1.intron1;Parent=g20663.t1;
NC_088784.1_Calliphora_vicina_chromosome_5,_idCalVici1.1,_whole_genome_shotgun_sequence	AUGUSTUS	CDS	71524448	71524692	1	-	0	ID=g20663.t1.CDS2;Parent=g20663.t1;
NC_088784.1_Calliphora_vicina_chromosome_5,_idCalVici1.1,_whole_genome_shotgun_sequence	AUGUSTUS	exon	71524448	71524692	.	-	.	ID=g20663.t1.exon2;Parent=g20663.t1;
NC_088784.1_Calliphora_vicina_chromosome_5,_idCalVici1.1,_whole_genome_shotgun_sequence	AUGUSTUS	intron	71524693	71524871	0.23	-	.	ID=g20663.t1.intron2;Parent=g20663.t1;
NC_088784.1_Calliphora_vicina_chromosome_5,_idCalVici1.1,_whole_genome_shotgun_sequence	AUGUSTUS	CDS	71524872	71524886	0.23	-	0	ID=g20663.t1.CDS3;Parent=g20663.t1;
NC_088784.1_Calliphora_vicina_chromosome_5,_idCalVici1.1,_whole_genome_shotgun_sequence	AUGUSTUS	exon	71524872	71524886	.	-	.	ID=g20663.t1.exon3;Parent=g20663.t1;
NC_088784.1_Calliphora_vicina_chromosome_5,_idCalVici1.1,_whole_genome_shotgun_sequence	AUGUSTUS	start_codon	71524884	71524886	.	-	0	ID=g20663.t1.start1;Parent=g20663.t1;
NC_088784.1_Calliphora_vicina_chromosome_5,_idCalVici1.1,_whole_genome_shotgun_sequence	AUGUSTUS	gene	71528192	71528941	.	+	.	ID=g20664;
NC_088784.1_Calliphora_vicina_chromosome_5,_idCalVici1.1,_whole_genome_shotgun_sequence	AUGUSTUS	mRNA	71528192	71528941	0.43	+	.	ID=g20664.t1;Parent=g20664;
NC_088784.1_Calliphora_vicina_chromosome_5,_idCalVici1.1,_whole_genome_shotgun_sequence	AUGUSTUS	start_codon	71528192	71528194	.	+	0	ID=g20664.t1.start1;Parent=g20664.t1;
NC_088784.1_Calliphora_vicina_chromosome_5,_idCalVici1.1,_whole_genome_shotgun_sequence	AUGUSTUS	CDS	71528192	71528212	1	+	0	ID=g20664.t1.CDS1;Parent=g20664.t1;
NC_088784.1_Calliphora_vicina_chromosome_5,_idCalVici1.1,_whole_genome_shotgun_sequence	AUGUSTUS	exon	71528192	71528212	.	+	.	ID=g20664.t1.exon1;Parent=g20664.t1;
NC_088784.1_Calliphora_vicina_chromosome_5,_idCalVici1.1,_whole_genome_shotgun_sequence	AUGUSTUS	intron	71528213	71528297	0.49	+	.	ID=g20664.t1.intron1;Parent=g20664.t1;
NC_088784.1_Calliphora_vicina_chromosome_5,_idCalVici1.1,_whole_genome_shotgun_sequence	AUGUSTUS	CDS	71528298	71528592	0.49	+	0	ID=g20664.t1.CDS2;Parent=g20664.t1;
NC_088784.1_Calliphora_vicina_chromosome_5,_idCalVici1.1,_whole_genome_shotgun_sequence	AUGUSTUS	exon	71528298	71528592	.	+	.	ID=g20664.t1.exon2;Parent=g20664.t1;
NC_088784.1_Calliphora_vicina_chromosome_5,_idCalVici1.1,_whole_genome_shotgun_sequence	AUGUSTUS	intron	71528593	71528669	1	+	.	ID=g20664.t1.intron2;Parent=g20664.t1;
NC_088784.1_Calliphora_vicina_chromosome_5,_idCalVici1.1,_whole_genome_shotgun_sequence	AUGUSTUS	CDS	71528670	71528941	0.87	+	2	ID=g20664.t1.CDS3;Parent=g20664.t1;
NC_088784.1_Calliphora_vicina_chromosome_5,_idCalVici1.1,_whole_genome_shotgun_sequence	AUGUSTUS	exon	71528670	71528941	.	+	.	ID=g20664.t1.exon3;Parent=g20664.t1;
NC_088784.1_Calliphora_vicina_chromosome_5,_idCalVici1.1,_whole_genome_shotgun_sequence	AUGUSTUS	stop_codon	71528939	71528941	.	+	0	ID=g20664.t1.stop1;Parent=g20664.t1;
NC_088784.1_Calliphora_vicina_chromosome_5,_idCalVici1.1,_whole_genome_shotgun_sequence	AUGUSTUS	gene	71543703	71562687	.	-	.	ID=g20665;
NC_088784.1_Calliphora_vicina_chromosome_5,_idCalVici1.1,_whole_genome_shotgun_sequence	AUGUSTUS	mRNA	71543703	71562687	1	-	.	ID=g20665.t1;Parent=g20665;
NC_088784.1_Calliphora_vicina_chromosome_5,_idCalVici1.1,_whole_genome_shotgun_sequence	AUGUSTUS	stop_codon	71543703	71543705	.	-	0	ID=g20665.t1.stop1;Parent=g20665.t1;
NC_088784.1_Calliphora_vicina_chromosome_5,_idCalVici1.1,_whole_genome_shotgun_sequence	AUGUSTUS	CDS	71543703	71543955	1	-	1	ID=g20665.t1.CDS1;Parent=g20665.t1;
NC_088784.1_Calliphora_vicina_chromosome_5,_idCalVici1.1,_whole_genome_shotgun_sequence	AUGUSTUS	exon	71543703	71543955	.	-	.	ID=g20665.t1.exon1;Parent=g20665.t1;
NC_088784.1_Calliphora_vicina_chromosome_5,_idCalVici1.1,_whole_genome_shotgun_sequence	AUGUSTUS	intron	71543956	71544021	1	-	.	ID=g20665.t1.intron1;Parent=g20665.t1;
NC_088784.1_Calliphora_vicina_chromosome_5,_idCalVici1.1,_whole_genome_shotgun_sequence	AUGUSTUS	CDS	71544022	71544269	1	-	0	ID=g20665.t1.CDS2;Parent=g20665.t1;
NC_088784.1_Calliphora_vicina_chromosome_5,_idCalVici1.1,_whole_genome_shotgun_sequence	AUGUSTUS	exon	71544022	71544269	.	-	.	ID=g20665.t1.exon2;Parent=g20665.t1;
NC_088784.1_Calliphora_vicina_chromosome_5,_idCalVici1.1,_whole_genome_shotgun_sequence	AUGUSTUS	intron	71544270	71558828	1	-	.	ID=g20665.t1.intron2;Parent=g20665.t1;
NC_088784.1_Calliphora_vicina_chromosome_5,_idCalVici1.1,_whole_genome_shotgun_sequence	AUGUSTUS	CDS	71558829	71558978	1	-	0	ID=g20665.t1.CDS3;Parent=g20665.t1;
NC_088784.1_Calliphora_vicina_chromosome_5,_idCalVici1.1,_whole_genome_shotgun_sequence	AUGUSTUS	exon	71558829	71558978	.	-	.	ID=g20665.t1.exon3;Parent=g20665.t1;
NC_088784.1_Calliphora_vicina_chromosome_5,_idCalVici1.1,_whole_genome_shotgun_sequence	AUGUSTUS	intron	71558979	71562522	1	-	.	ID=g20665.t1.intron3;Parent=g20665.t1;
NC_088784.1_Calliphora_vicina_chromosome_5,_idCalVici1.1,_whole_genome_shotgun_sequence	AUGUSTUS	CDS	71562523	71562687	1	-	0	ID=g20665.t1.CDS4;Parent=g20665.t1;
NC_088784.1_Calliphora_vicina_chromosome_5,_idCalVici1.1,_whole_genome_shotgun_sequence	AUGUSTUS	exon	71562523	71562687	.	-	.	ID=g20665.t1.exon4;Parent=g20665.t1;
NC_088784.1_Calliphora_vicina_chromosome_5,_idCalVici1.1,_whole_genome_shotgun_sequence	AUGUSTUS	start_codon	71562685	71562687	.	-	0	ID=g20665.t1.start1;Parent=g20665.t1;
NC_088784.1_Calliphora_vicina_chromosome_5,_idCalVici1.1,_whole_genome_shotgun_sequence	AUGUSTUS	gene	71632653	71655285	.	-	.	ID=g20666;
NC_088784.1_Calliphora_vicina_chromosome_5,_idCalVici1.1,_whole_genome_shotgun_sequence	AUGUSTUS	mRNA	71632653	71655285	0.77	-	.	ID=g20666.t1;Parent=g20666;
NC_088784.1_Calliphora_vicina_chromosome_5,_idCalVici1.1,_whole_genome_shotgun_sequence	AUGUSTUS	stop_codon	71632653	71632655	.	-	0	ID=g20666.t1.stop1;Parent=g20666.t1;
NC_088784.1_Calliphora_vicina_chromosome_5,_idCalVici1.1,_whole_genome_shotgun_sequence	AUGUSTUS	CDS	71632653	71634046	1	-	2	ID=g20666.t1.CDS1;Parent=g20666.t1;
NC_088784.1_Calliphora_vicina_chromosome_5,_idCalVici1.1,_whole_genome_shotgun_sequence	AUGUSTUS	exon	71632653	71634046	.	-	.	ID=g20666.t1.exon1;Parent=g20666.t1;
NC_088784.1_Calliphora_vicina_chromosome_5,_idCalVici1.1,_whole_genome_shotgun_sequence	AUGUSTUS	intron	71634047	71638052	1	-	.	ID=g20666.t1.intron1;Parent=g20666.t1;
NC_088784.1_Calliphora_vicina_chromosome_5,_idCalVici1.1,_whole_genome_shotgun_sequence	AUGUSTUS	CDS	71638053	71638265	1	-	2	ID=g20666.t1.CDS2;Parent=g20666.t1;
NC_088784.1_Calliphora_vicina_chromosome_5,_idCalVici1.1,_whole_genome_shotgun_sequence	AUGUSTUS	exon	71638053	71638265	.	-	.	ID=g20666.t1.exon2;Parent=g20666.t1;
NC_088784.1_Calliphora_vicina_chromosome_5,_idCalVici1.1,_whole_genome_shotgun_sequence	AUGUSTUS	intron	71638266	71642832	1	-	.	ID=g20666.t1.intron2;Parent=g20666.t1;
NC_088784.1_Calliphora_vicina_chromosome_5,_idCalVici1.1,_whole_genome_shotgun_sequence	AUGUSTUS	CDS	71642833	71643015	1	-	2	ID=g20666.t1.CDS3;Parent=g20666.t1;
NC_088784.1_Calliphora_vicina_chromosome_5,_idCalVici1.1,_whole_genome_shotgun_sequence	AUGUSTUS	exon	71642833	71643015	.	-	.	ID=g20666.t1.exon3;Parent=g20666.t1;
NC_088784.1_Calliphora_vicina_chromosome_5,_idCalVici1.1,_whole_genome_shotgun_sequence	AUGUSTUS	intron	71643016	71647672	1	-	.	ID=g20666.t1.intron3;Parent=g20666.t1;
NC_088784.1_Calliphora_vicina_chromosome_5,_idCalVici1.1,_whole_genome_shotgun_sequence	AUGUSTUS	CDS	71647673	71647772	1	-	0	ID=g20666.t1.CDS4;Parent=g20666.t1;
NC_088784.1_Calliphora_vicina_chromosome_5,_idCalVici1.1,_whole_genome_shotgun_sequence	AUGUSTUS	exon	71647673	71647772	.	-	.	ID=g20666.t1.exon4;Parent=g20666.t1;
NC_088784.1_Calliphora_vicina_chromosome_5,_idCalVici1.1,_whole_genome_shotgun_sequence	AUGUSTUS	intron	71647773	71655270	0.77	-	.	ID=g20666.t1.intron4;Parent=g20666.t1;
NC_088784.1_Calliphora_vicina_chromosome_5,_idCalVici1.1,_whole_genome_shotgun_sequence	AUGUSTUS	CDS	71655271	71655285	0.77	-	0	ID=g20666.t1.CDS5;Parent=g20666.t1;
NC_088784.1_Calliphora_vicina_chromosome_5,_idCalVici1.1,_whole_genome_shotgun_sequence	AUGUSTUS	exon	71655271	71655285	.	-	.	ID=g20666.t1.exon5;Parent=g20666.t1;
NC_088784.1_Calliphora_vicina_chromosome_5,_idCalVici1.1,_whole_genome_shotgun_sequence	AUGUSTUS	start_codon	71655283	71655285	.	-	0	ID=g20666.t1.start1;Parent=g20666.t1;
NC_088784.1_Calliphora_vicina_chromosome_5,_idCalVici1.1,_whole_genome_shotgun_sequence	AUGUSTUS	gene	71670191	71703525	.	-	.	ID=g20667;
NC_088784.1_Calliphora_vicina_chromosome_5,_idCalVici1.1,_whole_genome_shotgun_sequence	AUGUSTUS	mRNA	71670191	71703525	1	-	.	ID=g20667.t1;Parent=g20667;
NC_088784.1_Calliphora_vicina_chromosome_5,_idCalVici1.1,_whole_genome_shotgun_sequence	AUGUSTUS	stop_codon	71670191	71670193	.	-	0	ID=g20667.t1.stop1;Parent=g20667.t1;
NC_088784.1_Calliphora_vicina_chromosome_5,_idCalVici1.1,_whole_genome_shotgun_sequence	AUGUSTUS	CDS	71670191	71670409	1	-	0	ID=g20667.t1.CDS1;Parent=g20667.t1;
NC_088784.1_Calliphora_vicina_chromosome_5,_idCalVici1.1,_whole_genome_shotgun_sequence	AUGUSTUS	exon	71670191	71670409	.	-	.	ID=g20667.t1.exon1;Parent=g20667.t1;
NC_088784.1_Calliphora_vicina_chromosome_5,_idCalVici1.1,_whole_genome_shotgun_sequence	AUGUSTUS	intron	71670410	71682547	1	-	.	ID=g20667.t1.intron1;Parent=g20667.t1;
NC_088784.1_Calliphora_vicina_chromosome_5,_idCalVici1.1,_whole_genome_shotgun_sequence	AUGUSTUS	CDS	71682548	71682630	1	-	2	ID=g20667.t1.CDS2;Parent=g20667.t1;
NC_088784.1_Calliphora_vicina_chromosome_5,_idCalVici1.1,_whole_genome_shotgun_sequence	AUGUSTUS	exon	71682548	71682630	.	-	.	ID=g20667.t1.exon2;Parent=g20667.t1;
NC_088784.1_Calliphora_vicina_chromosome_5,_idCalVici1.1,_whole_genome_shotgun_sequence	AUGUSTUS	intron	71682631	71702855	1	-	.	ID=g20667.t1.intron2;Parent=g20667.t1;
NC_088784.1_Calliphora_vicina_chromosome_5,_idCalVici1.1,_whole_genome_shotgun_sequence	AUGUSTUS	CDS	71702856	71703525	1	-	0	ID=g20667.t1.CDS3;Parent=g20667.t1;
NC_088784.1_Calliphora_vicina_chromosome_5,_idCalVici1.1,_whole_genome_shotgun_sequence	AUGUSTUS	exon	71702856	71703525	.	-	.	ID=g20667.t1.exon3;Parent=g20667.t1;
NC_088784.1_Calliphora_vicina_chromosome_5,_idCalVici1.1,_whole_genome_shotgun_sequence	AUGUSTUS	start_codon	71703523	71703525	.	-	0	ID=g20667.t1.start1;Parent=g20667.t1;
NC_088784.1_Calliphora_vicina_chromosome_5,_idCalVici1.1,_whole_genome_shotgun_sequence	AUGUSTUS	gene	71730162	71731689	.	+	.	ID=g20668;
NC_088784.1_Calliphora_vicina_chromosome_5,_idCalVici1.1,_whole_genome_shotgun_sequence	AUGUSTUS	mRNA	71730162	71731689	0.43	+	.	ID=g20668.t1;Parent=g20668;
NC_088784.1_Calliphora_vicina_chromosome_5,_idCalVici1.1,_whole_genome_shotgun_sequence	AUGUSTUS	start_codon	71730162	71730164	.	+	0	ID=g20668.t1.start1;Parent=g20668.t1;
NC_088784.1_Calliphora_vicina_chromosome_5,_idCalVici1.1,_whole_genome_shotgun_sequence	AUGUSTUS	CDS	71730162	71730402	1	+	0	ID=g20668.t1.CDS1;Parent=g20668.t1;
NC_088784.1_Calliphora_vicina_chromosome_5,_idCalVici1.1,_whole_genome_shotgun_sequence	AUGUSTUS	exon	71730162	71730402	.	+	.	ID=g20668.t1.exon1;Parent=g20668.t1;
NC_088784.1_Calliphora_vicina_chromosome_5,_idCalVici1.1,_whole_genome_shotgun_sequence	AUGUSTUS	intron	71730403	71730463	1	+	.	ID=g20668.t1.intron1;Parent=g20668.t1;
NC_088784.1_Calliphora_vicina_chromosome_5,_idCalVici1.1,_whole_genome_shotgun_sequence	AUGUSTUS	CDS	71730464	71731114	0.43	+	2	ID=g20668.t1.CDS2;Parent=g20668.t1;
NC_088784.1_Calliphora_vicina_chromosome_5,_idCalVici1.1,_whole_genome_shotgun_sequence	AUGUSTUS	exon	71730464	71731114	.	+	.	ID=g20668.t1.exon2;Parent=g20668.t1;
NC_088784.1_Calliphora_vicina_chromosome_5,_idCalVici1.1,_whole_genome_shotgun_sequence	AUGUSTUS	intron	71731115	71731639	0.43	+	.	ID=g20668.t1.intron2;Parent=g20668.t1;
NC_088784.1_Calliphora_vicina_chromosome_5,_idCalVici1.1,_whole_genome_shotgun_sequence	AUGUSTUS	CDS	71731640	71731689	0.74	+	2	ID=g20668.t1.CDS3;Parent=g20668.t1;
NC_088784.1_Calliphora_vicina_chromosome_5,_idCalVici1.1,_whole_genome_shotgun_sequence	AUGUSTUS	exon	71731640	71731689	.	+	.	ID=g20668.t1.exon3;Parent=g20668.t1;
NC_088784.1_Calliphora_vicina_chromosome_5,_idCalVici1.1,_whole_genome_shotgun_sequence	AUGUSTUS	stop_codon	71731687	71731689	.	+	0	ID=g20668.t1.stop1;Parent=g20668.t1;
NC_088784.1_Calliphora_vicina_chromosome_5,_idCalVici1.1,_whole_genome_shotgun_sequence	AUGUSTUS	gene	71851216	71852524	.	+	.	ID=g20669;
NC_088784.1_Calliphora_vicina_chromosome_5,_idCalVici1.1,_whole_genome_shotgun_sequence	AUGUSTUS	mRNA	71851216	71852524	0.77	+	.	ID=g20669.t1;Parent=g20669;
NC_088784.1_Calliphora_vicina_chromosome_5,_idCalVici1.1,_whole_genome_shotgun_sequence	AUGUSTUS	start_codon	71851216	71851218	.	+	0	ID=g20669.t1.start1;Parent=g20669.t1;
NC_088784.1_Calliphora_vicina_chromosome_5,_idCalVici1.1,_whole_genome_shotgun_sequence	AUGUSTUS	CDS	71851216	71852173	0.77	+	0	ID=g20669.t1.CDS1;Parent=g20669.t1;
NC_088784.1_Calliphora_vicina_chromosome_5,_idCalVici1.1,_whole_genome_shotgun_sequence	AUGUSTUS	exon	71851216	71852173	.	+	.	ID=g20669.t1.exon1;Parent=g20669.t1;
NC_088784.1_Calliphora_vicina_chromosome_5,_idCalVici1.1,_whole_genome_shotgun_sequence	AUGUSTUS	intron	71852174	71852507	0.79	+	.	ID=g20669.t1.intron1;Parent=g20669.t1;
NC_088784.1_Calliphora_vicina_chromosome_5,_idCalVici1.1,_whole_genome_shotgun_sequence	AUGUSTUS	CDS	71852508	71852524	0.98	+	2	ID=g20669.t1.CDS2;Parent=g20669.t1;
NC_088784.1_Calliphora_vicina_chromosome_5,_idCalVici1.1,_whole_genome_shotgun_sequence	AUGUSTUS	exon	71852508	71852524	.	+	.	ID=g20669.t1.exon2;Parent=g20669.t1;
NC_088784.1_Calliphora_vicina_chromosome_5,_idCalVici1.1,_whole_genome_shotgun_sequence	AUGUSTUS	stop_codon	71852522	71852524	.	+	0	ID=g20669.t1.stop1;Parent=g20669.t1;
NC_088784.1_Calliphora_vicina_chromosome_5,_idCalVici1.1,_whole_genome_shotgun_sequence	AUGUSTUS	gene	71887460	71893803	.	+	.	ID=g20670;
NC_088784.1_Calliphora_vicina_chromosome_5,_idCalVici1.1,_whole_genome_shotgun_sequence	AUGUSTUS	mRNA	71887460	71893803	0.86	+	.	ID=g20670.t1;Parent=g20670;
NC_088784.1_Calliphora_vicina_chromosome_5,_idCalVici1.1,_whole_genome_shotgun_sequence	AUGUSTUS	start_codon	71887460	71887462	.	+	0	ID=g20670.t1.start1;Parent=g20670.t1;
NC_088784.1_Calliphora_vicina_chromosome_5,_idCalVici1.1,_whole_genome_shotgun_sequence	AUGUSTUS	CDS	71887460	71887480	0.88	+	0	ID=g20670.t1.CDS1;Parent=g20670.t1;
NC_088784.1_Calliphora_vicina_chromosome_5,_idCalVici1.1,_whole_genome_shotgun_sequence	AUGUSTUS	exon	71887460	71887480	.	+	.	ID=g20670.t1.exon1;Parent=g20670.t1;
NC_088784.1_Calliphora_vicina_chromosome_5,_idCalVici1.1,_whole_genome_shotgun_sequence	AUGUSTUS	intron	71887481	71893596	0.88	+	.	ID=g20670.t1.intron1;Parent=g20670.t1;
NC_088784.1_Calliphora_vicina_chromosome_5,_idCalVici1.1,_whole_genome_shotgun_sequence	AUGUSTUS	CDS	71893597	71893803	0.94	+	0	ID=g20670.t1.CDS2;Parent=g20670.t1;
NC_088784.1_Calliphora_vicina_chromosome_5,_idCalVici1.1,_whole_genome_shotgun_sequence	AUGUSTUS	exon	71893597	71893803	.	+	.	ID=g20670.t1.exon2;Parent=g20670.t1;
NC_088784.1_Calliphora_vicina_chromosome_5,_idCalVici1.1,_whole_genome_shotgun_sequence	AUGUSTUS	stop_codon	71893801	71893803	.	+	0	ID=g20670.t1.stop1;Parent=g20670.t1;
NC_088784.1_Calliphora_vicina_chromosome_5,_idCalVici1.1,_whole_genome_shotgun_sequence	AUGUSTUS	gene	71910299	71912963	.	-	.	ID=g20671;
NC_088784.1_Calliphora_vicina_chromosome_5,_idCalVici1.1,_whole_genome_shotgun_sequence	AUGUSTUS	mRNA	71910299	71912963	1	-	.	ID=g20671.t1;Parent=g20671;
NC_088784.1_Calliphora_vicina_chromosome_5,_idCalVici1.1,_whole_genome_shotgun_sequence	AUGUSTUS	stop_codon	71910299	71910301	.	-	0	ID=g20671.t1.stop1;Parent=g20671.t1;
NC_088784.1_Calliphora_vicina_chromosome_5,_idCalVici1.1,_whole_genome_shotgun_sequence	AUGUSTUS	CDS	71910299	71910705	1	-	2	ID=g20671.t1.CDS1;Parent=g20671.t1;
NC_088784.1_Calliphora_vicina_chromosome_5,_idCalVici1.1,_whole_genome_shotgun_sequence	AUGUSTUS	exon	71910299	71910705	.	-	.	ID=g20671.t1.exon1;Parent=g20671.t1;
NC_088784.1_Calliphora_vicina_chromosome_5,_idCalVici1.1,_whole_genome_shotgun_sequence	AUGUSTUS	intron	71910706	71910762	1	-	.	ID=g20671.t1.intron1;Parent=g20671.t1;
NC_088784.1_Calliphora_vicina_chromosome_5,_idCalVici1.1,_whole_genome_shotgun_sequence	AUGUSTUS	CDS	71910763	71910907	1	-	0	ID=g20671.t1.CDS2;Parent=g20671.t1;
NC_088784.1_Calliphora_vicina_chromosome_5,_idCalVici1.1,_whole_genome_shotgun_sequence	AUGUSTUS	exon	71910763	71910907	.	-	.	ID=g20671.t1.exon2;Parent=g20671.t1;
NC_088784.1_Calliphora_vicina_chromosome_5,_idCalVici1.1,_whole_genome_shotgun_sequence	AUGUSTUS	intron	71910908	71910961	1	-	.	ID=g20671.t1.intron2;Parent=g20671.t1;
NC_088784.1_Calliphora_vicina_chromosome_5,_idCalVici1.1,_whole_genome_shotgun_sequence	AUGUSTUS	CDS	71910962	71911394	1	-	1	ID=g20671.t1.CDS3;Parent=g20671.t1;
NC_088784.1_Calliphora_vicina_chromosome_5,_idCalVici1.1,_whole_genome_shotgun_sequence	AUGUSTUS	exon	71910962	71911394	.	-	.	ID=g20671.t1.exon3;Parent=g20671.t1;
NC_088784.1_Calliphora_vicina_chromosome_5,_idCalVici1.1,_whole_genome_shotgun_sequence	AUGUSTUS	intron	71911395	71911453	1	-	.	ID=g20671.t1.intron3;Parent=g20671.t1;
NC_088784.1_Calliphora_vicina_chromosome_5,_idCalVici1.1,_whole_genome_shotgun_sequence	AUGUSTUS	CDS	71911454	71911955	1	-	2	ID=g20671.t1.CDS4;Parent=g20671.t1;
NC_088784.1_Calliphora_vicina_chromosome_5,_idCalVici1.1,_whole_genome_shotgun_sequence	AUGUSTUS	exon	71911454	71911955	.	-	.	ID=g20671.t1.exon4;Parent=g20671.t1;
NC_088784.1_Calliphora_vicina_chromosome_5,_idCalVici1.1,_whole_genome_shotgun_sequence	AUGUSTUS	intron	71911956	71912031	1	-	.	ID=g20671.t1.intron4;Parent=g20671.t1;
NC_088784.1_Calliphora_vicina_chromosome_5,_idCalVici1.1,_whole_genome_shotgun_sequence	AUGUSTUS	CDS	71912032	71912176	1	-	0	ID=g20671.t1.CDS5;Parent=g20671.t1;
NC_088784.1_Calliphora_vicina_chromosome_5,_idCalVici1.1,_whole_genome_shotgun_sequence	AUGUSTUS	exon	71912032	71912176	.	-	.	ID=g20671.t1.exon5;Parent=g20671.t1;
NC_088784.1_Calliphora_vicina_chromosome_5,_idCalVici1.1,_whole_genome_shotgun_sequence	AUGUSTUS	intron	71912177	71912237	1	-	.	ID=g20671.t1.intron5;Parent=g20671.t1;
NC_088784.1_Calliphora_vicina_chromosome_5,_idCalVici1.1,_whole_genome_shotgun_sequence	AUGUSTUS	CDS	71912238	71912676	1	-	1	ID=g20671.t1.CDS6;Parent=g20671.t1;
NC_088784.1_Calliphora_vicina_chromosome_5,_idCalVici1.1,_whole_genome_shotgun_sequence	AUGUSTUS	exon	71912238	71912676	.	-	.	ID=g20671.t1.exon6;Parent=g20671.t1;
NC_088784.1_Calliphora_vicina_chromosome_5,_idCalVici1.1,_whole_genome_shotgun_sequence	AUGUSTUS	intron	71912677	71912733	1	-	.	ID=g20671.t1.intron6;Parent=g20671.t1;
NC_088784.1_Calliphora_vicina_chromosome_5,_idCalVici1.1,_whole_genome_shotgun_sequence	AUGUSTUS	CDS	71912734	71912963	1	-	0	ID=g20671.t1.CDS7;Parent=g20671.t1;
NC_088784.1_Calliphora_vicina_chromosome_5,_idCalVici1.1,_whole_genome_shotgun_sequence	AUGUSTUS	exon	71912734	71912963	.	-	.	ID=g20671.t1.exon7;Parent=g20671.t1;
NC_088784.1_Calliphora_vicina_chromosome_5,_idCalVici1.1,_whole_genome_shotgun_sequence	AUGUSTUS	start_codon	71912961	71912963	.	-	0	ID=g20671.t1.start1;Parent=g20671.t1;
NC_088784.1_Calliphora_vicina_chromosome_5,_idCalVici1.1,_whole_genome_shotgun_sequence	AUGUSTUS	gene	71914571	71915217	.	-	.	ID=g20672;
NC_088784.1_Calliphora_vicina_chromosome_5,_idCalVici1.1,_whole_genome_shotgun_sequence	AUGUSTUS	mRNA	71914571	71915217	1	-	.	ID=g20672.t1;Parent=g20672;
NC_088784.1_Calliphora_vicina_chromosome_5,_idCalVici1.1,_whole_genome_shotgun_sequence	AUGUSTUS	stop_codon	71914571	71914573	.	-	0	ID=g20672.t1.stop1;Parent=g20672.t1;
NC_088784.1_Calliphora_vicina_chromosome_5,_idCalVici1.1,_whole_genome_shotgun_sequence	AUGUSTUS	CDS	71914571	71914847	1	-	1	ID=g20672.t1.CDS1;Parent=g20672.t1;
NC_088784.1_Calliphora_vicina_chromosome_5,_idCalVici1.1,_whole_genome_shotgun_sequence	AUGUSTUS	exon	71914571	71914847	.	-	.	ID=g20672.t1.exon1;Parent=g20672.t1;
NC_088784.1_Calliphora_vicina_chromosome_5,_idCalVici1.1,_whole_genome_shotgun_sequence	AUGUSTUS	intron	71914848	71914905	1	-	.	ID=g20672.t1.intron1;Parent=g20672.t1;
NC_088784.1_Calliphora_vicina_chromosome_5,_idCalVici1.1,_whole_genome_shotgun_sequence	AUGUSTUS	CDS	71914906	71914987	1	-	2	ID=g20672.t1.CDS2;Parent=g20672.t1;
NC_088784.1_Calliphora_vicina_chromosome_5,_idCalVici1.1,_whole_genome_shotgun_sequence	AUGUSTUS	exon	71914906	71914987	.	-	.	ID=g20672.t1.exon2;Parent=g20672.t1;
NC_088784.1_Calliphora_vicina_chromosome_5,_idCalVici1.1,_whole_genome_shotgun_sequence	AUGUSTUS	intron	71914988	71915045	1	-	.	ID=g20672.t1.intron2;Parent=g20672.t1;
NC_088784.1_Calliphora_vicina_chromosome_5,_idCalVici1.1,_whole_genome_shotgun_sequence	AUGUSTUS	CDS	71915046	71915217	1	-	0	ID=g20672.t1.CDS3;Parent=g20672.t1;
NC_088784.1_Calliphora_vicina_chromosome_5,_idCalVici1.1,_whole_genome_shotgun_sequence	AUGUSTUS	exon	71915046	71915217	.	-	.	ID=g20672.t1.exon3;Parent=g20672.t1;
NC_088784.1_Calliphora_vicina_chromosome_5,_idCalVici1.1,_whole_genome_shotgun_sequence	AUGUSTUS	start_codon	71915215	71915217	.	-	0	ID=g20672.t1.start1;Parent=g20672.t1;
NC_088784.1_Calliphora_vicina_chromosome_5,_idCalVici1.1,_whole_genome_shotgun_sequence	AUGUSTUS	gene	71916501	71918369	.	+	.	ID=g20673;
NC_088784.1_Calliphora_vicina_chromosome_5,_idCalVici1.1,_whole_genome_shotgun_sequence	AUGUSTUS	mRNA	71916501	71918369	1	+	.	ID=g20673.t1;Parent=g20673;
NC_088784.1_Calliphora_vicina_chromosome_5,_idCalVici1.1,_whole_genome_shotgun_sequence	AUGUSTUS	start_codon	71916501	71916503	.	+	0	ID=g20673.t1.start1;Parent=g20673.t1;
NC_088784.1_Calliphora_vicina_chromosome_5,_idCalVici1.1,_whole_genome_shotgun_sequence	AUGUSTUS	CDS	71916501	71917252	1	+	0	ID=g20673.t1.CDS1;Parent=g20673.t1;
NC_088784.1_Calliphora_vicina_chromosome_5,_idCalVici1.1,_whole_genome_shotgun_sequence	AUGUSTUS	exon	71916501	71917252	.	+	.	ID=g20673.t1.exon1;Parent=g20673.t1;
NC_088784.1_Calliphora_vicina_chromosome_5,_idCalVici1.1,_whole_genome_shotgun_sequence	AUGUSTUS	intron	71917253	71917309	1	+	.	ID=g20673.t1.intron1;Parent=g20673.t1;
NC_088784.1_Calliphora_vicina_chromosome_5,_idCalVici1.1,_whole_genome_shotgun_sequence	AUGUSTUS	CDS	71917310	71917473	1	+	1	ID=g20673.t1.CDS2;Parent=g20673.t1;
NC_088784.1_Calliphora_vicina_chromosome_5,_idCalVici1.1,_whole_genome_shotgun_sequence	AUGUSTUS	exon	71917310	71917473	.	+	.	ID=g20673.t1.exon2;Parent=g20673.t1;
NC_088784.1_Calliphora_vicina_chromosome_5,_idCalVici1.1,_whole_genome_shotgun_sequence	AUGUSTUS	intron	71917474	71917532	1	+	.	ID=g20673.t1.intron2;Parent=g20673.t1;
NC_088784.1_Calliphora_vicina_chromosome_5,_idCalVici1.1,_whole_genome_shotgun_sequence	AUGUSTUS	CDS	71917533	71917642	1	+	2	ID=g20673.t1.CDS3;Parent=g20673.t1;
NC_088784.1_Calliphora_vicina_chromosome_5,_idCalVici1.1,_whole_genome_shotgun_sequence	AUGUSTUS	exon	71917533	71917642	.	+	.	ID=g20673.t1.exon3;Parent=g20673.t1;
NC_088784.1_Calliphora_vicina_chromosome_5,_idCalVici1.1,_whole_genome_shotgun_sequence	AUGUSTUS	intron	71917643	71917750	1	+	.	ID=g20673.t1.intron3;Parent=g20673.t1;
NC_088784.1_Calliphora_vicina_chromosome_5,_idCalVici1.1,_whole_genome_shotgun_sequence	AUGUSTUS	CDS	71917751	71918210	1	+	0	ID=g20673.t1.CDS4;Parent=g20673.t1;
NC_088784.1_Calliphora_vicina_chromosome_5,_idCalVici1.1,_whole_genome_shotgun_sequence	AUGUSTUS	exon	71917751	71918210	.	+	.	ID=g20673.t1.exon4;Parent=g20673.t1;
NC_088784.1_Calliphora_vicina_chromosome_5,_idCalVici1.1,_whole_genome_shotgun_sequence	AUGUSTUS	intron	71918211	71918280	1	+	.	ID=g20673.t1.intron4;Parent=g20673.t1;
NC_088784.1_Calliphora_vicina_chromosome_5,_idCalVici1.1,_whole_genome_shotgun_sequence	AUGUSTUS	CDS	71918281	71918369	1	+	2	ID=g20673.t1.CDS5;Parent=g20673.t1;
NC_088784.1_Calliphora_vicina_chromosome_5,_idCalVici1.1,_whole_genome_shotgun_sequence	AUGUSTUS	exon	71918281	71918369	.	+	.	ID=g20673.t1.exon5;Parent=g20673.t1;
NC_088784.1_Calliphora_vicina_chromosome_5,_idCalVici1.1,_whole_genome_shotgun_sequence	AUGUSTUS	stop_codon	71918367	71918369	.	+	0	ID=g20673.t1.stop1;Parent=g20673.t1;
NC_088784.1_Calliphora_vicina_chromosome_5,_idCalVici1.1,_whole_genome_shotgun_sequence	AUGUSTUS	gene	71921690	71927912	.	-	.	ID=g20674;
NC_088784.1_Calliphora_vicina_chromosome_5,_idCalVici1.1,_whole_genome_shotgun_sequence	AUGUSTUS	mRNA	71921690	71927912	1	-	.	ID=g20674.t1;Parent=g20674;
NC_088784.1_Calliphora_vicina_chromosome_5,_idCalVici1.1,_whole_genome_shotgun_sequence	AUGUSTUS	stop_codon	71921690	71921692	.	-	0	ID=g20674.t1.stop1;Parent=g20674.t1;
NC_088784.1_Calliphora_vicina_chromosome_5,_idCalVici1.1,_whole_genome_shotgun_sequence	AUGUSTUS	CDS	71921690	71921812	1	-	0	ID=g20674.t1.CDS1;Parent=g20674.t1;
```
