## Supplemental File S2 for "The genome of *Istocheta aldrichi* (Diptera: Tachinidae), a parasitoid of the Japanese beetle, *Popillia japonica* (Coleoptera: Scarabaeidae)": NC_088780.1_Calliphora_vicina.gff3 (part 51 of 56)

```
NC_088784.1_Calliphora_vicina_chromosome_5,_idCalVici1.1,_whole_genome_shotgun_sequence	AUGUSTUS	exon	71921690	71921812	.	-	.	ID=g20674.t1.exon1;Parent=g20674.t1;
NC_088784.1_Calliphora_vicina_chromosome_5,_idCalVici1.1,_whole_genome_shotgun_sequence	AUGUSTUS	intron	71921813	71921876	1	-	.	ID=g20674.t1.intron1;Parent=g20674.t1;
NC_088784.1_Calliphora_vicina_chromosome_5,_idCalVici1.1,_whole_genome_shotgun_sequence	AUGUSTUS	CDS	71921877	71922503	1	-	0	ID=g20674.t1.CDS2;Parent=g20674.t1;
NC_088784.1_Calliphora_vicina_chromosome_5,_idCalVici1.1,_whole_genome_shotgun_sequence	AUGUSTUS	exon	71921877	71922503	.	-	.	ID=g20674.t1.exon2;Parent=g20674.t1;
NC_088784.1_Calliphora_vicina_chromosome_5,_idCalVici1.1,_whole_genome_shotgun_sequence	AUGUSTUS	intron	71922504	71922589	1	-	.	ID=g20674.t1.intron2;Parent=g20674.t1;
NC_088784.1_Calliphora_vicina_chromosome_5,_idCalVici1.1,_whole_genome_shotgun_sequence	AUGUSTUS	CDS	71922590	71922757	1	-	0	ID=g20674.t1.CDS3;Parent=g20674.t1;
NC_088784.1_Calliphora_vicina_chromosome_5,_idCalVici1.1,_whole_genome_shotgun_sequence	AUGUSTUS	exon	71922590	71922757	.	-	.	ID=g20674.t1.exon3;Parent=g20674.t1;
NC_088784.1_Calliphora_vicina_chromosome_5,_idCalVici1.1,_whole_genome_shotgun_sequence	AUGUSTUS	intron	71922758	71923347	1	-	.	ID=g20674.t1.intron3;Parent=g20674.t1;
NC_088784.1_Calliphora_vicina_chromosome_5,_idCalVici1.1,_whole_genome_shotgun_sequence	AUGUSTUS	CDS	71923348	71923478	1	-	2	ID=g20674.t1.CDS4;Parent=g20674.t1;
NC_088784.1_Calliphora_vicina_chromosome_5,_idCalVici1.1,_whole_genome_shotgun_sequence	AUGUSTUS	exon	71923348	71923478	.	-	.	ID=g20674.t1.exon4;Parent=g20674.t1;
NC_088784.1_Calliphora_vicina_chromosome_5,_idCalVici1.1,_whole_genome_shotgun_sequence	AUGUSTUS	intron	71923479	71923537	1	-	.	ID=g20674.t1.intron4;Parent=g20674.t1;
NC_088784.1_Calliphora_vicina_chromosome_5,_idCalVici1.1,_whole_genome_shotgun_sequence	AUGUSTUS	CDS	71923538	71923637	1	-	0	ID=g20674.t1.CDS5;Parent=g20674.t1;
NC_088784.1_Calliphora_vicina_chromosome_5,_idCalVici1.1,_whole_genome_shotgun_sequence	AUGUSTUS	exon	71923538	71923637	.	-	.	ID=g20674.t1.exon5;Parent=g20674.t1;
NC_088784.1_Calliphora_vicina_chromosome_5,_idCalVici1.1,_whole_genome_shotgun_sequence	AUGUSTUS	intron	71923638	71926946	1	-	.	ID=g20674.t1.intron5;Parent=g20674.t1;
NC_088784.1_Calliphora_vicina_chromosome_5,_idCalVici1.1,_whole_genome_shotgun_sequence	AUGUSTUS	CDS	71926947	71927912	1	-	0	ID=g20674.t1.CDS6;Parent=g20674.t1;
NC_088784.1_Calliphora_vicina_chromosome_5,_idCalVici1.1,_whole_genome_shotgun_sequence	AUGUSTUS	exon	71926947	71927912	.	-	.	ID=g20674.t1.exon6;Parent=g20674.t1;
NC_088784.1_Calliphora_vicina_chromosome_5,_idCalVici1.1,_whole_genome_shotgun_sequence	AUGUSTUS	start_codon	71927910	71927912	.	-	0	ID=g20674.t1.start1;Parent=g20674.t1;
NC_088784.1_Calliphora_vicina_chromosome_5,_idCalVici1.1,_whole_genome_shotgun_sequence	AUGUSTUS	mRNA	71921690	71927912	1	-	.	ID=g20674.t2;Parent=g20674;
NC_088784.1_Calliphora_vicina_chromosome_5,_idCalVici1.1,_whole_genome_shotgun_sequence	AUGUSTUS	stop_codon	71921690	71921692	.	-	0	ID=g20674.t2.stop1;Parent=g20674.t2;
NC_088784.1_Calliphora_vicina_chromosome_5,_idCalVici1.1,_whole_genome_shotgun_sequence	AUGUSTUS	CDS	71921690	71921812	1	-	0	ID=g20674.t2.CDS1;Parent=g20674.t2;
NC_088784.1_Calliphora_vicina_chromosome_5,_idCalVici1.1,_whole_genome_shotgun_sequence	AUGUSTUS	exon	71921690	71921812	.	-	.	ID=g20674.t2.exon1;Parent=g20674.t2;
NC_088784.1_Calliphora_vicina_chromosome_5,_idCalVici1.1,_whole_genome_shotgun_sequence	AUGUSTUS	intron	71921813	71921885	1	-	.	ID=g20674.t2.intron1;Parent=g20674.t2;
NC_088784.1_Calliphora_vicina_chromosome_5,_idCalVici1.1,_whole_genome_shotgun_sequence	AUGUSTUS	CDS	71921886	71922503	1	-	0	ID=g20674.t2.CDS2;Parent=g20674.t2;
NC_088784.1_Calliphora_vicina_chromosome_5,_idCalVici1.1,_whole_genome_shotgun_sequence	AUGUSTUS	exon	71921886	71922503	.	-	.	ID=g20674.t2.exon2;Parent=g20674.t2;
NC_088784.1_Calliphora_vicina_chromosome_5,_idCalVici1.1,_whole_genome_shotgun_sequence	AUGUSTUS	intron	71922504	71922589	1	-	.	ID=g20674.t2.intron2;Parent=g20674.t2;
NC_088784.1_Calliphora_vicina_chromosome_5,_idCalVici1.1,_whole_genome_shotgun_sequence	AUGUSTUS	CDS	71922590	71922757	1	-	0	ID=g20674.t2.CDS3;Parent=g20674.t2;
NC_088784.1_Calliphora_vicina_chromosome_5,_idCalVici1.1,_whole_genome_shotgun_sequence	AUGUSTUS	exon	71922590	71922757	.	-	.	ID=g20674.t2.exon3;Parent=g20674.t2;
NC_088784.1_Calliphora_vicina_chromosome_5,_idCalVici1.1,_whole_genome_shotgun_sequence	AUGUSTUS	intron	71922758	71923347	1	-	.	ID=g20674.t2.intron3;Parent=g20674.t2;
NC_088784.1_Calliphora_vicina_chromosome_5,_idCalVici1.1,_whole_genome_shotgun_sequence	AUGUSTUS	CDS	71923348	71923478	1	-	2	ID=g20674.t2.CDS4;Parent=g20674.t2;
NC_088784.1_Calliphora_vicina_chromosome_5,_idCalVici1.1,_whole_genome_shotgun_sequence	AUGUSTUS	exon	71923348	71923478	.	-	.	ID=g20674.t2.exon4;Parent=g20674.t2;
NC_088784.1_Calliphora_vicina_chromosome_5,_idCalVici1.1,_whole_genome_shotgun_sequence	AUGUSTUS	intron	71923479	71923537	1	-	.	ID=g20674.t2.intron4;Parent=g20674.t2;
NC_088784.1_Calliphora_vicina_chromosome_5,_idCalVici1.1,_whole_genome_shotgun_sequence	AUGUSTUS	CDS	71923538	71923637	1	-	0	ID=g20674.t2.CDS5;Parent=g20674.t2;
NC_088784.1_Calliphora_vicina_chromosome_5,_idCalVici1.1,_whole_genome_shotgun_sequence	AUGUSTUS	exon	71923538	71923637	.	-	.	ID=g20674.t2.exon5;Parent=g20674.t2;
NC_088784.1_Calliphora_vicina_chromosome_5,_idCalVici1.1,_whole_genome_shotgun_sequence	AUGUSTUS	intron	71923638	71926946	1	-	.	ID=g20674.t2.intron5;Parent=g20674.t2;
NC_088784.1_Calliphora_vicina_chromosome_5,_idCalVici1.1,_whole_genome_shotgun_sequence	AUGUSTUS	CDS	71926947	71927912	1	-	0	ID=g20674.t2.CDS6;Parent=g20674.t2;
NC_088784.1_Calliphora_vicina_chromosome_5,_idCalVici1.1,_whole_genome_shotgun_sequence	AUGUSTUS	exon	71926947	71927912	.	-	.	ID=g20674.t2.exon6;Parent=g20674.t2;
NC_088784.1_Calliphora_vicina_chromosome_5,_idCalVici1.1,_whole_genome_shotgun_sequence	AUGUSTUS	start_codon	71927910	71927912	.	-	0	ID=g20674.t2.start1;Parent=g20674.t2;
NC_088784.1_Calliphora_vicina_chromosome_5,_idCalVici1.1,_whole_genome_shotgun_sequence	AUGUSTUS	gene	71932225	71932509	.	-	.	ID=g20675;
NC_088784.1_Calliphora_vicina_chromosome_5,_idCalVici1.1,_whole_genome_shotgun_sequence	AUGUSTUS	mRNA	71932225	71932509	1	-	.	ID=g20675.t1;Parent=g20675;
NC_088784.1_Calliphora_vicina_chromosome_5,_idCalVici1.1,_whole_genome_shotgun_sequence	AUGUSTUS	stop_codon	71932225	71932227	.	-	0	ID=g20675.t1.stop1;Parent=g20675.t1;
NC_088784.1_Calliphora_vicina_chromosome_5,_idCalVici1.1,_whole_genome_shotgun_sequence	AUGUSTUS	CDS	71932225	71932509	1	-	0	ID=g20675.t1.CDS1;Parent=g20675.t1;
NC_088784.1_Calliphora_vicina_chromosome_5,_idCalVici1.1,_whole_genome_shotgun_sequence	AUGUSTUS	exon	71932225	71932509	.	-	.	ID=g20675.t1.exon1;Parent=g20675.t1;
NC_088784.1_Calliphora_vicina_chromosome_5,_idCalVici1.1,_whole_genome_shotgun_sequence	AUGUSTUS	start_codon	71932507	71932509	.	-	0	ID=g20675.t1.start1;Parent=g20675.t1;
NC_088784.1_Calliphora_vicina_chromosome_5,_idCalVici1.1,_whole_genome_shotgun_sequence	AUGUSTUS	gene	71952578	72065489	.	-	.	ID=g20676;
NC_088784.1_Calliphora_vicina_chromosome_5,_idCalVici1.1,_whole_genome_shotgun_sequence	AUGUSTUS	mRNA	71952578	72065489	0.99	-	.	ID=g20676.t1;Parent=g20676;
NC_088784.1_Calliphora_vicina_chromosome_5,_idCalVici1.1,_whole_genome_shotgun_sequence	AUGUSTUS	stop_codon	71952578	71952580	.	-	0	ID=g20676.t1.stop1;Parent=g20676.t1;
NC_088784.1_Calliphora_vicina_chromosome_5,_idCalVici1.1,_whole_genome_shotgun_sequence	AUGUSTUS	CDS	71952578	71952727	1	-	0	ID=g20676.t1.CDS1;Parent=g20676.t1;
NC_088784.1_Calliphora_vicina_chromosome_5,_idCalVici1.1,_whole_genome_shotgun_sequence	AUGUSTUS	exon	71952578	71952727	.	-	.	ID=g20676.t1.exon1;Parent=g20676.t1;
NC_088784.1_Calliphora_vicina_chromosome_5,_idCalVici1.1,_whole_genome_shotgun_sequence	AUGUSTUS	intron	71952728	71959866	1	-	.	ID=g20676.t1.intron1;Parent=g20676.t1;
NC_088784.1_Calliphora_vicina_chromosome_5,_idCalVici1.1,_whole_genome_shotgun_sequence	AUGUSTUS	CDS	71959867	71960004	1	-	0	ID=g20676.t1.CDS2;Parent=g20676.t1;
NC_088784.1_Calliphora_vicina_chromosome_5,_idCalVici1.1,_whole_genome_shotgun_sequence	AUGUSTUS	exon	71959867	71960004	.	-	.	ID=g20676.t1.exon2;Parent=g20676.t1;
NC_088784.1_Calliphora_vicina_chromosome_5,_idCalVici1.1,_whole_genome_shotgun_sequence	AUGUSTUS	intron	71960005	71960321	1	-	.	ID=g20676.t1.intron2;Parent=g20676.t1;
NC_088784.1_Calliphora_vicina_chromosome_5,_idCalVici1.1,_whole_genome_shotgun_sequence	AUGUSTUS	CDS	71960322	71960455	1	-	2	ID=g20676.t1.CDS3;Parent=g20676.t1;
NC_088784.1_Calliphora_vicina_chromosome_5,_idCalVici1.1,_whole_genome_shotgun_sequence	AUGUSTUS	exon	71960322	71960455	.	-	.	ID=g20676.t1.exon3;Parent=g20676.t1;
NC_088784.1_Calliphora_vicina_chromosome_5,_idCalVici1.1,_whole_genome_shotgun_sequence	AUGUSTUS	intron	71960456	71960556	1	-	.	ID=g20676.t1.intron3;Parent=g20676.t1;
NC_088784.1_Calliphora_vicina_chromosome_5,_idCalVici1.1,_whole_genome_shotgun_sequence	AUGUSTUS	CDS	71960557	71960737	1	-	0	ID=g20676.t1.CDS4;Parent=g20676.t1;
NC_088784.1_Calliphora_vicina_chromosome_5,_idCalVici1.1,_whole_genome_shotgun_sequence	AUGUSTUS	exon	71960557	71960737	.	-	.	ID=g20676.t1.exon4;Parent=g20676.t1;
NC_088784.1_Calliphora_vicina_chromosome_5,_idCalVici1.1,_whole_genome_shotgun_sequence	AUGUSTUS	intron	71960738	71965417	1	-	.	ID=g20676.t1.intron4;Parent=g20676.t1;
NC_088784.1_Calliphora_vicina_chromosome_5,_idCalVici1.1,_whole_genome_shotgun_sequence	AUGUSTUS	CDS	71965418	71965506	1	-	2	ID=g20676.t1.CDS5;Parent=g20676.t1;
NC_088784.1_Calliphora_vicina_chromosome_5,_idCalVici1.1,_whole_genome_shotgun_sequence	AUGUSTUS	exon	71965418	71965506	.	-	.	ID=g20676.t1.exon5;Parent=g20676.t1;
NC_088784.1_Calliphora_vicina_chromosome_5,_idCalVici1.1,_whole_genome_shotgun_sequence	AUGUSTUS	intron	71965507	71968792	1	-	.	ID=g20676.t1.intron5;Parent=g20676.t1;
NC_088784.1_Calliphora_vicina_chromosome_5,_idCalVici1.1,_whole_genome_shotgun_sequence	AUGUSTUS	CDS	71968793	71969047	1	-	2	ID=g20676.t1.CDS6;Parent=g20676.t1;
NC_088784.1_Calliphora_vicina_chromosome_5,_idCalVici1.1,_whole_genome_shotgun_sequence	AUGUSTUS	exon	71968793	71969047	.	-	.	ID=g20676.t1.exon6;Parent=g20676.t1;
NC_088784.1_Calliphora_vicina_chromosome_5,_idCalVici1.1,_whole_genome_shotgun_sequence	AUGUSTUS	intron	71969048	71991834	1	-	.	ID=g20676.t1.intron6;Parent=g20676.t1;
NC_088784.1_Calliphora_vicina_chromosome_5,_idCalVici1.1,_whole_genome_shotgun_sequence	AUGUSTUS	CDS	71991835	71991948	0.99	-	2	ID=g20676.t1.CDS7;Parent=g20676.t1;
NC_088784.1_Calliphora_vicina_chromosome_5,_idCalVici1.1,_whole_genome_shotgun_sequence	AUGUSTUS	exon	71991835	71991948	.	-	.	ID=g20676.t1.exon7;Parent=g20676.t1;
NC_088784.1_Calliphora_vicina_chromosome_5,_idCalVici1.1,_whole_genome_shotgun_sequence	AUGUSTUS	intron	71991949	72032788	0.99	-	.	ID=g20676.t1.intron7;Parent=g20676.t1;
NC_088784.1_Calliphora_vicina_chromosome_5,_idCalVici1.1,_whole_genome_shotgun_sequence	AUGUSTUS	CDS	72032789	72032936	1	-	0	ID=g20676.t1.CDS8;Parent=g20676.t1;
NC_088784.1_Calliphora_vicina_chromosome_5,_idCalVici1.1,_whole_genome_shotgun_sequence	AUGUSTUS	exon	72032789	72032936	.	-	.	ID=g20676.t1.exon8;Parent=g20676.t1;
NC_088784.1_Calliphora_vicina_chromosome_5,_idCalVici1.1,_whole_genome_shotgun_sequence	AUGUSTUS	intron	72032937	72065279	1	-	.	ID=g20676.t1.intron8;Parent=g20676.t1;
NC_088784.1_Calliphora_vicina_chromosome_5,_idCalVici1.1,_whole_genome_shotgun_sequence	AUGUSTUS	CDS	72065280	72065489	1	-	0	ID=g20676.t1.CDS9;Parent=g20676.t1;
NC_088784.1_Calliphora_vicina_chromosome_5,_idCalVici1.1,_whole_genome_shotgun_sequence	AUGUSTUS	exon	72065280	72065489	.	-	.	ID=g20676.t1.exon9;Parent=g20676.t1;
NC_088784.1_Calliphora_vicina_chromosome_5,_idCalVici1.1,_whole_genome_shotgun_sequence	AUGUSTUS	start_codon	72065487	72065489	.	-	0	ID=g20676.t1.start1;Parent=g20676.t1;
NC_088784.1_Calliphora_vicina_chromosome_5,_idCalVici1.1,_whole_genome_shotgun_sequence	AUGUSTUS	gene	72103085	72104725	.	+	.	ID=g20677;
NC_088784.1_Calliphora_vicina_chromosome_5,_idCalVici1.1,_whole_genome_shotgun_sequence	AUGUSTUS	mRNA	72103085	72104725	0.7	+	.	ID=g20677.t1;Parent=g20677;
NC_088784.1_Calliphora_vicina_chromosome_5,_idCalVici1.1,_whole_genome_shotgun_sequence	AUGUSTUS	start_codon	72103085	72103087	.	+	0	ID=g20677.t1.start1;Parent=g20677.t1;
NC_088784.1_Calliphora_vicina_chromosome_5,_idCalVici1.1,_whole_genome_shotgun_sequence	AUGUSTUS	CDS	72103085	72103532	0.99	+	0	ID=g20677.t1.CDS1;Parent=g20677.t1;
NC_088784.1_Calliphora_vicina_chromosome_5,_idCalVici1.1,_whole_genome_shotgun_sequence	AUGUSTUS	exon	72103085	72103532	.	+	.	ID=g20677.t1.exon1;Parent=g20677.t1;
NC_088784.1_Calliphora_vicina_chromosome_5,_idCalVici1.1,_whole_genome_shotgun_sequence	AUGUSTUS	intron	72103533	72104507	0.71	+	.	ID=g20677.t1.intron1;Parent=g20677.t1;
NC_088784.1_Calliphora_vicina_chromosome_5,_idCalVici1.1,_whole_genome_shotgun_sequence	AUGUSTUS	CDS	72104508	72104725	0.71	+	2	ID=g20677.t1.CDS2;Parent=g20677.t1;
NC_088784.1_Calliphora_vicina_chromosome_5,_idCalVici1.1,_whole_genome_shotgun_sequence	AUGUSTUS	exon	72104508	72104725	.	+	.	ID=g20677.t1.exon2;Parent=g20677.t1;
NC_088784.1_Calliphora_vicina_chromosome_5,_idCalVici1.1,_whole_genome_shotgun_sequence	AUGUSTUS	stop_codon	72104723	72104725	.	+	0	ID=g20677.t1.stop1;Parent=g20677.t1;
NC_088784.1_Calliphora_vicina_chromosome_5,_idCalVici1.1,_whole_genome_shotgun_sequence	AUGUSTUS	gene	72169608	72179084	.	+	.	ID=g20678;
NC_088784.1_Calliphora_vicina_chromosome_5,_idCalVici1.1,_whole_genome_shotgun_sequence	AUGUSTUS	mRNA	72169608	72179084	0.37	+	.	ID=g20678.t1;Parent=g20678;
NC_088784.1_Calliphora_vicina_chromosome_5,_idCalVici1.1,_whole_genome_shotgun_sequence	AUGUSTUS	start_codon	72169608	72169610	.	+	0	ID=g20678.t1.start1;Parent=g20678.t1;
NC_088784.1_Calliphora_vicina_chromosome_5,_idCalVici1.1,_whole_genome_shotgun_sequence	AUGUSTUS	CDS	72169608	72169643	0.37	+	0	ID=g20678.t1.CDS1;Parent=g20678.t1;
NC_088784.1_Calliphora_vicina_chromosome_5,_idCalVici1.1,_whole_genome_shotgun_sequence	AUGUSTUS	exon	72169608	72169643	.	+	.	ID=g20678.t1.exon1;Parent=g20678.t1;
NC_088784.1_Calliphora_vicina_chromosome_5,_idCalVici1.1,_whole_genome_shotgun_sequence	AUGUSTUS	intron	72169644	72178508	0.37	+	.	ID=g20678.t1.intron1;Parent=g20678.t1;
NC_088784.1_Calliphora_vicina_chromosome_5,_idCalVici1.1,_whole_genome_shotgun_sequence	AUGUSTUS	CDS	72178509	72178847	0.58	+	0	ID=g20678.t1.CDS2;Parent=g20678.t1;
NC_088784.1_Calliphora_vicina_chromosome_5,_idCalVici1.1,_whole_genome_shotgun_sequence	AUGUSTUS	exon	72178509	72178847	.	+	.	ID=g20678.t1.exon2;Parent=g20678.t1;
NC_088784.1_Calliphora_vicina_chromosome_5,_idCalVici1.1,_whole_genome_shotgun_sequence	AUGUSTUS	intron	72178848	72178913	1	+	.	ID=g20678.t1.intron2;Parent=g20678.t1;
NC_088784.1_Calliphora_vicina_chromosome_5,_idCalVici1.1,_whole_genome_shotgun_sequence	AUGUSTUS	CDS	72178914	72179084	1	+	0	ID=g20678.t1.CDS3;Parent=g20678.t1;
NC_088784.1_Calliphora_vicina_chromosome_5,_idCalVici1.1,_whole_genome_shotgun_sequence	AUGUSTUS	exon	72178914	72179084	.	+	.	ID=g20678.t1.exon3;Parent=g20678.t1;
NC_088784.1_Calliphora_vicina_chromosome_5,_idCalVici1.1,_whole_genome_shotgun_sequence	AUGUSTUS	stop_codon	72179082	72179084	.	+	0	ID=g20678.t1.stop1;Parent=g20678.t1;
NC_088784.1_Calliphora_vicina_chromosome_5,_idCalVici1.1,_whole_genome_shotgun_sequence	AUGUSTUS	gene	72184167	72192674	.	+	.	ID=g20679;
NC_088784.1_Calliphora_vicina_chromosome_5,_idCalVici1.1,_whole_genome_shotgun_sequence	AUGUSTUS	mRNA	72184167	72192674	0.35	+	.	ID=g20679.t1;Parent=g20679;
NC_088784.1_Calliphora_vicina_chromosome_5,_idCalVici1.1,_whole_genome_shotgun_sequence	AUGUSTUS	start_codon	72184167	72184169	.	+	0	ID=g20679.t1.start1;Parent=g20679.t1;
NC_088784.1_Calliphora_vicina_chromosome_5,_idCalVici1.1,_whole_genome_shotgun_sequence	AUGUSTUS	CDS	72184167	72184337	0.88	+	0	ID=g20679.t1.CDS1;Parent=g20679.t1;
NC_088784.1_Calliphora_vicina_chromosome_5,_idCalVici1.1,_whole_genome_shotgun_sequence	AUGUSTUS	exon	72184167	72184337	.	+	.	ID=g20679.t1.exon1;Parent=g20679.t1;
NC_088784.1_Calliphora_vicina_chromosome_5,_idCalVici1.1,_whole_genome_shotgun_sequence	AUGUSTUS	intron	72184338	72184399	1	+	.	ID=g20679.t1.intron1;Parent=g20679.t1;
NC_088784.1_Calliphora_vicina_chromosome_5,_idCalVici1.1,_whole_genome_shotgun_sequence	AUGUSTUS	CDS	72184400	72184465	0.41	+	0	ID=g20679.t1.CDS2;Parent=g20679.t1;
NC_088784.1_Calliphora_vicina_chromosome_5,_idCalVici1.1,_whole_genome_shotgun_sequence	AUGUSTUS	exon	72184400	72184465	.	+	.	ID=g20679.t1.exon2;Parent=g20679.t1;
NC_088784.1_Calliphora_vicina_chromosome_5,_idCalVici1.1,_whole_genome_shotgun_sequence	AUGUSTUS	intron	72184466	72192111	0.41	+	.	ID=g20679.t1.intron2;Parent=g20679.t1;
NC_088784.1_Calliphora_vicina_chromosome_5,_idCalVici1.1,_whole_genome_shotgun_sequence	AUGUSTUS	CDS	72192112	72192450	0.98	+	0	ID=g20679.t1.CDS3;Parent=g20679.t1;
NC_088784.1_Calliphora_vicina_chromosome_5,_idCalVici1.1,_whole_genome_shotgun_sequence	AUGUSTUS	exon	72192112	72192450	.	+	.	ID=g20679.t1.exon3;Parent=g20679.t1;
NC_088784.1_Calliphora_vicina_chromosome_5,_idCalVici1.1,_whole_genome_shotgun_sequence	AUGUSTUS	intron	72192451	72192503	1	+	.	ID=g20679.t1.intron3;Parent=g20679.t1;
NC_088784.1_Calliphora_vicina_chromosome_5,_idCalVici1.1,_whole_genome_shotgun_sequence	AUGUSTUS	CDS	72192504	72192674	1	+	0	ID=g20679.t1.CDS4;Parent=g20679.t1;
NC_088784.1_Calliphora_vicina_chromosome_5,_idCalVici1.1,_whole_genome_shotgun_sequence	AUGUSTUS	exon	72192504	72192674	.	+	.	ID=g20679.t1.exon4;Parent=g20679.t1;
NC_088784.1_Calliphora_vicina_chromosome_5,_idCalVici1.1,_whole_genome_shotgun_sequence	AUGUSTUS	stop_codon	72192672	72192674	.	+	0	ID=g20679.t1.stop1;Parent=g20679.t1;
NC_088784.1_Calliphora_vicina_chromosome_5,_idCalVici1.1,_whole_genome_shotgun_sequence	AUGUSTUS	gene	72195417	72199809	.	+	.	ID=g20680;
NC_088784.1_Calliphora_vicina_chromosome_5,_idCalVici1.1,_whole_genome_shotgun_sequence	AUGUSTUS	mRNA	72195417	72199809	0.83	+	.	ID=g20680.t1;Parent=g20680;
NC_088784.1_Calliphora_vicina_chromosome_5,_idCalVici1.1,_whole_genome_shotgun_sequence	AUGUSTUS	start_codon	72195417	72195419	.	+	0	ID=g20680.t1.start1;Parent=g20680.t1;
NC_088784.1_Calliphora_vicina_chromosome_5,_idCalVici1.1,_whole_genome_shotgun_sequence	AUGUSTUS	CDS	72195417	72195482	0.9	+	0	ID=g20680.t1.CDS1;Parent=g20680.t1;
NC_088784.1_Calliphora_vicina_chromosome_5,_idCalVici1.1,_whole_genome_shotgun_sequence	AUGUSTUS	exon	72195417	72195482	.	+	.	ID=g20680.t1.exon1;Parent=g20680.t1;
NC_088784.1_Calliphora_vicina_chromosome_5,_idCalVici1.1,_whole_genome_shotgun_sequence	AUGUSTUS	intron	72195483	72195548	0.96	+	.	ID=g20680.t1.intron1;Parent=g20680.t1;
NC_088784.1_Calliphora_vicina_chromosome_5,_idCalVici1.1,_whole_genome_shotgun_sequence	AUGUSTUS	CDS	72195549	72195887	0.98	+	0	ID=g20680.t1.CDS2;Parent=g20680.t1;
NC_088784.1_Calliphora_vicina_chromosome_5,_idCalVici1.1,_whole_genome_shotgun_sequence	AUGUSTUS	exon	72195549	72195887	.	+	.	ID=g20680.t1.exon2;Parent=g20680.t1;
NC_088784.1_Calliphora_vicina_chromosome_5,_idCalVici1.1,_whole_genome_shotgun_sequence	AUGUSTUS	intron	72195888	72195942	1	+	.	ID=g20680.t1.intron2;Parent=g20680.t1;
NC_088784.1_Calliphora_vicina_chromosome_5,_idCalVici1.1,_whole_genome_shotgun_sequence	AUGUSTUS	CDS	72195943	72196093	0.93	+	0	ID=g20680.t1.CDS3;Parent=g20680.t1;
NC_088784.1_Calliphora_vicina_chromosome_5,_idCalVici1.1,_whole_genome_shotgun_sequence	AUGUSTUS	exon	72195943	72196093	.	+	.	ID=g20680.t1.exon3;Parent=g20680.t1;
NC_088784.1_Calliphora_vicina_chromosome_5,_idCalVici1.1,_whole_genome_shotgun_sequence	AUGUSTUS	intron	72196094	72199684	0.92	+	.	ID=g20680.t1.intron3;Parent=g20680.t1;
NC_088784.1_Calliphora_vicina_chromosome_5,_idCalVici1.1,_whole_genome_shotgun_sequence	AUGUSTUS	CDS	72199685	72199809	0.92	+	2	ID=g20680.t1.CDS4;Parent=g20680.t1;
NC_088784.1_Calliphora_vicina_chromosome_5,_idCalVici1.1,_whole_genome_shotgun_sequence	AUGUSTUS	exon	72199685	72199809	.	+	.	ID=g20680.t1.exon4;Parent=g20680.t1;
NC_088784.1_Calliphora_vicina_chromosome_5,_idCalVici1.1,_whole_genome_shotgun_sequence	AUGUSTUS	stop_codon	72199807	72199809	.	+	0	ID=g20680.t1.stop1;Parent=g20680.t1;
NC_088784.1_Calliphora_vicina_chromosome_5,_idCalVici1.1,_whole_genome_shotgun_sequence	AUGUSTUS	gene	72199836	72200180	.	+	.	ID=g20681;
NC_088784.1_Calliphora_vicina_chromosome_5,_idCalVici1.1,_whole_genome_shotgun_sequence	AUGUSTUS	mRNA	72199836	72200180	0.87	+	.	ID=g20681.t1;Parent=g20681;
NC_088784.1_Calliphora_vicina_chromosome_5,_idCalVici1.1,_whole_genome_shotgun_sequence	AUGUSTUS	start_codon	72199836	72199838	.	+	0	ID=g20681.t1.start1;Parent=g20681.t1;
NC_088784.1_Calliphora_vicina_chromosome_5,_idCalVici1.1,_whole_genome_shotgun_sequence	AUGUSTUS	CDS	72199836	72200180	0.87	+	0	ID=g20681.t1.CDS1;Parent=g20681.t1;
NC_088784.1_Calliphora_vicina_chromosome_5,_idCalVici1.1,_whole_genome_shotgun_sequence	AUGUSTUS	exon	72199836	72200180	.	+	.	ID=g20681.t1.exon1;Parent=g20681.t1;
NC_088784.1_Calliphora_vicina_chromosome_5,_idCalVici1.1,_whole_genome_shotgun_sequence	AUGUSTUS	stop_codon	72200178	72200180	.	+	0	ID=g20681.t1.stop1;Parent=g20681.t1;
NC_088784.1_Calliphora_vicina_chromosome_5,_idCalVici1.1,_whole_genome_shotgun_sequence	AUGUSTUS	gene	72203848	72204377	.	+	.	ID=g20682;
NC_088784.1_Calliphora_vicina_chromosome_5,_idCalVici1.1,_whole_genome_shotgun_sequence	AUGUSTUS	mRNA	72203848	72204377	1	+	.	ID=g20682.t1;Parent=g20682;
NC_088784.1_Calliphora_vicina_chromosome_5,_idCalVici1.1,_whole_genome_shotgun_sequence	AUGUSTUS	start_codon	72203848	72203850	.	+	0	ID=g20682.t1.start1;Parent=g20682.t1;
NC_088784.1_Calliphora_vicina_chromosome_5,_idCalVici1.1,_whole_genome_shotgun_sequence	AUGUSTUS	CDS	72203848	72204123	1	+	0	ID=g20682.t1.CDS1;Parent=g20682.t1;
NC_088784.1_Calliphora_vicina_chromosome_5,_idCalVici1.1,_whole_genome_shotgun_sequence	AUGUSTUS	exon	72203848	72204123	.	+	.	ID=g20682.t1.exon1;Parent=g20682.t1;
NC_088784.1_Calliphora_vicina_chromosome_5,_idCalVici1.1,_whole_genome_shotgun_sequence	AUGUSTUS	intron	72204124	72204206	1	+	.	ID=g20682.t1.intron1;Parent=g20682.t1;
NC_088784.1_Calliphora_vicina_chromosome_5,_idCalVici1.1,_whole_genome_shotgun_sequence	AUGUSTUS	CDS	72204207	72204377	1	+	0	ID=g20682.t1.CDS2;Parent=g20682.t1;
NC_088784.1_Calliphora_vicina_chromosome_5,_idCalVici1.1,_whole_genome_shotgun_sequence	AUGUSTUS	exon	72204207	72204377	.	+	.	ID=g20682.t1.exon2;Parent=g20682.t1;
NC_088784.1_Calliphora_vicina_chromosome_5,_idCalVici1.1,_whole_genome_shotgun_sequence	AUGUSTUS	stop_codon	72204375	72204377	.	+	0	ID=g20682.t1.stop1;Parent=g20682.t1;
NC_088784.1_Calliphora_vicina_chromosome_5,_idCalVici1.1,_whole_genome_shotgun_sequence	AUGUSTUS	gene	72553703	72582005	.	+	.	ID=g20683;
NC_088784.1_Calliphora_vicina_chromosome_5,_idCalVici1.1,_whole_genome_shotgun_sequence	AUGUSTUS	mRNA	72553703	72582005	1	+	.	ID=g20683.t1;Parent=g20683;
NC_088784.1_Calliphora_vicina_chromosome_5,_idCalVici1.1,_whole_genome_shotgun_sequence	AUGUSTUS	start_codon	72553703	72553705	.	+	0	ID=g20683.t1.start1;Parent=g20683.t1;
NC_088784.1_Calliphora_vicina_chromosome_5,_idCalVici1.1,_whole_genome_shotgun_sequence	AUGUSTUS	CDS	72553703	72553960	1	+	0	ID=g20683.t1.CDS1;Parent=g20683.t1;
NC_088784.1_Calliphora_vicina_chromosome_5,_idCalVici1.1,_whole_genome_shotgun_sequence	AUGUSTUS	exon	72553703	72553960	.	+	.	ID=g20683.t1.exon1;Parent=g20683.t1;
NC_088784.1_Calliphora_vicina_chromosome_5,_idCalVici1.1,_whole_genome_shotgun_sequence	AUGUSTUS	intron	72553961	72558826	1	+	.	ID=g20683.t1.intron1;Parent=g20683.t1;
NC_088784.1_Calliphora_vicina_chromosome_5,_idCalVici1.1,_whole_genome_shotgun_sequence	AUGUSTUS	CDS	72558827	72559094	1	+	0	ID=g20683.t1.CDS2;Parent=g20683.t1;
NC_088784.1_Calliphora_vicina_chromosome_5,_idCalVici1.1,_whole_genome_shotgun_sequence	AUGUSTUS	exon	72558827	72559094	.	+	.	ID=g20683.t1.exon2;Parent=g20683.t1;
NC_088784.1_Calliphora_vicina_chromosome_5,_idCalVici1.1,_whole_genome_shotgun_sequence	AUGUSTUS	intron	72559095	72574809	1	+	.	ID=g20683.t1.intron2;Parent=g20683.t1;
NC_088784.1_Calliphora_vicina_chromosome_5,_idCalVici1.1,_whole_genome_shotgun_sequence	AUGUSTUS	CDS	72574810	72575024	1	+	2	ID=g20683.t1.CDS3;Parent=g20683.t1;
NC_088784.1_Calliphora_vicina_chromosome_5,_idCalVici1.1,_whole_genome_shotgun_sequence	AUGUSTUS	exon	72574810	72575024	.	+	.	ID=g20683.t1.exon3;Parent=g20683.t1;
NC_088784.1_Calliphora_vicina_chromosome_5,_idCalVici1.1,_whole_genome_shotgun_sequence	AUGUSTUS	intron	72575025	72575101	1	+	.	ID=g20683.t1.intron3;Parent=g20683.t1;
NC_088784.1_Calliphora_vicina_chromosome_5,_idCalVici1.1,_whole_genome_shotgun_sequence	AUGUSTUS	CDS	72575102	72577320	1	+	0	ID=g20683.t1.CDS4;Parent=g20683.t1;
NC_088784.1_Calliphora_vicina_chromosome_5,_idCalVici1.1,_whole_genome_shotgun_sequence	AUGUSTUS	exon	72575102	72577320	.	+	.	ID=g20683.t1.exon4;Parent=g20683.t1;
NC_088784.1_Calliphora_vicina_chromosome_5,_idCalVici1.1,_whole_genome_shotgun_sequence	AUGUSTUS	intron	72577321	72577384	1	+	.	ID=g20683.t1.intron4;Parent=g20683.t1;
NC_088784.1_Calliphora_vicina_chromosome_5,_idCalVici1.1,_whole_genome_shotgun_sequence	AUGUSTUS	CDS	72577385	72577602	1	+	1	ID=g20683.t1.CDS5;Parent=g20683.t1;
NC_088784.1_Calliphora_vicina_chromosome_5,_idCalVici1.1,_whole_genome_shotgun_sequence	AUGUSTUS	exon	72577385	72577602	.	+	.	ID=g20683.t1.exon5;Parent=g20683.t1;
NC_088784.1_Calliphora_vicina_chromosome_5,_idCalVici1.1,_whole_genome_shotgun_sequence	AUGUSTUS	intron	72577603	72581684	1	+	.	ID=g20683.t1.intron5;Parent=g20683.t1;
NC_088784.1_Calliphora_vicina_chromosome_5,_idCalVici1.1,_whole_genome_shotgun_sequence	AUGUSTUS	CDS	72581685	72581887	1	+	2	ID=g20683.t1.CDS6;Parent=g20683.t1;
NC_088784.1_Calliphora_vicina_chromosome_5,_idCalVici1.1,_whole_genome_shotgun_sequence	AUGUSTUS	exon	72581685	72581887	.	+	.	ID=g20683.t1.exon6;Parent=g20683.t1;
NC_088784.1_Calliphora_vicina_chromosome_5,_idCalVici1.1,_whole_genome_shotgun_sequence	AUGUSTUS	intron	72581888	72581960	1	+	.	ID=g20683.t1.intron6;Parent=g20683.t1;
NC_088784.1_Calliphora_vicina_chromosome_5,_idCalVici1.1,_whole_genome_shotgun_sequence	AUGUSTUS	CDS	72581961	72582005	1	+	0	ID=g20683.t1.CDS7;Parent=g20683.t1;
NC_088784.1_Calliphora_vicina_chromosome_5,_idCalVici1.1,_whole_genome_shotgun_sequence	AUGUSTUS	exon	72581961	72582005	.	+	.	ID=g20683.t1.exon7;Parent=g20683.t1;
NC_088784.1_Calliphora_vicina_chromosome_5,_idCalVici1.1,_whole_genome_shotgun_sequence	AUGUSTUS	stop_codon	72582003	72582005	.	+	0	ID=g20683.t1.stop1;Parent=g20683.t1;
NC_088784.1_Calliphora_vicina_chromosome_5,_idCalVici1.1,_whole_genome_shotgun_sequence	AUGUSTUS	gene	72604917	72606042	.	+	.	ID=g20684;
NC_088784.1_Calliphora_vicina_chromosome_5,_idCalVici1.1,_whole_genome_shotgun_sequence	AUGUSTUS	mRNA	72604917	72606042	1	+	.	ID=g20684.t1;Parent=g20684;
NC_088784.1_Calliphora_vicina_chromosome_5,_idCalVici1.1,_whole_genome_shotgun_sequence	AUGUSTUS	start_codon	72604917	72604919	.	+	0	ID=g20684.t1.start1;Parent=g20684.t1;
NC_088784.1_Calliphora_vicina_chromosome_5,_idCalVici1.1,_whole_genome_shotgun_sequence	AUGUSTUS	CDS	72604917	72605139	1	+	0	ID=g20684.t1.CDS1;Parent=g20684.t1;
NC_088784.1_Calliphora_vicina_chromosome_5,_idCalVici1.1,_whole_genome_shotgun_sequence	AUGUSTUS	exon	72604917	72605139	.	+	.	ID=g20684.t1.exon1;Parent=g20684.t1;
NC_088784.1_Calliphora_vicina_chromosome_5,_idCalVici1.1,_whole_genome_shotgun_sequence	AUGUSTUS	intron	72605140	72605206	1	+	.	ID=g20684.t1.intron1;Parent=g20684.t1;
NC_088784.1_Calliphora_vicina_chromosome_5,_idCalVici1.1,_whole_genome_shotgun_sequence	AUGUSTUS	CDS	72605207	72605668	1	+	2	ID=g20684.t1.CDS2;Parent=g20684.t1;
NC_088784.1_Calliphora_vicina_chromosome_5,_idCalVici1.1,_whole_genome_shotgun_sequence	AUGUSTUS	exon	72605207	72605668	.	+	.	ID=g20684.t1.exon2;Parent=g20684.t1;
NC_088784.1_Calliphora_vicina_chromosome_5,_idCalVici1.1,_whole_genome_shotgun_sequence	AUGUSTUS	intron	72605669	72605725	1	+	.	ID=g20684.t1.intron2;Parent=g20684.t1;
NC_088784.1_Calliphora_vicina_chromosome_5,_idCalVici1.1,_whole_genome_shotgun_sequence	AUGUSTUS	CDS	72605726	72605929	1	+	2	ID=g20684.t1.CDS3;Parent=g20684.t1;
NC_088784.1_Calliphora_vicina_chromosome_5,_idCalVici1.1,_whole_genome_shotgun_sequence	AUGUSTUS	exon	72605726	72605929	.	+	.	ID=g20684.t1.exon3;Parent=g20684.t1;
NC_088784.1_Calliphora_vicina_chromosome_5,_idCalVici1.1,_whole_genome_shotgun_sequence	AUGUSTUS	intron	72605930	72605992	1	+	.	ID=g20684.t1.intron3;Parent=g20684.t1;
NC_088784.1_Calliphora_vicina_chromosome_5,_idCalVici1.1,_whole_genome_shotgun_sequence	AUGUSTUS	CDS	72605993	72606042	1	+	2	ID=g20684.t1.CDS4;Parent=g20684.t1;
NC_088784.1_Calliphora_vicina_chromosome_5,_idCalVici1.1,_whole_genome_shotgun_sequence	AUGUSTUS	exon	72605993	72606042	.	+	.	ID=g20684.t1.exon4;Parent=g20684.t1;
NC_088784.1_Calliphora_vicina_chromosome_5,_idCalVici1.1,_whole_genome_shotgun_sequence	AUGUSTUS	stop_codon	72606040	72606042	.	+	0	ID=g20684.t1.stop1;Parent=g20684.t1;
NC_088784.1_Calliphora_vicina_chromosome_5,_idCalVici1.1,_whole_genome_shotgun_sequence	AUGUSTUS	gene	72606124	72606657	.	+	.	ID=g20685;
NC_088784.1_Calliphora_vicina_chromosome_5,_idCalVici1.1,_whole_genome_shotgun_sequence	AUGUSTUS	mRNA	72606124	72606657	1	+	.	ID=g20685.t1;Parent=g20685;
NC_088784.1_Calliphora_vicina_chromosome_5,_idCalVici1.1,_whole_genome_shotgun_sequence	AUGUSTUS	start_codon	72606124	72606126	.	+	0	ID=g20685.t1.start1;Parent=g20685.t1;
NC_088784.1_Calliphora_vicina_chromosome_5,_idCalVici1.1,_whole_genome_shotgun_sequence	AUGUSTUS	CDS	72606124	72606657	1	+	0	ID=g20685.t1.CDS1;Parent=g20685.t1;
NC_088784.1_Calliphora_vicina_chromosome_5,_idCalVici1.1,_whole_genome_shotgun_sequence	AUGUSTUS	exon	72606124	72606657	.	+	.	ID=g20685.t1.exon1;Parent=g20685.t1;
NC_088784.1_Calliphora_vicina_chromosome_5,_idCalVici1.1,_whole_genome_shotgun_sequence	AUGUSTUS	stop_codon	72606655	72606657	.	+	0	ID=g20685.t1.stop1;Parent=g20685.t1;
NC_088784.1_Calliphora_vicina_chromosome_5,_idCalVici1.1,_whole_genome_shotgun_sequence	AUGUSTUS	gene	72615994	72617966	.	+	.	ID=g20686;
NC_088784.1_Calliphora_vicina_chromosome_5,_idCalVici1.1,_whole_genome_shotgun_sequence	AUGUSTUS	mRNA	72616228	72617966	1	+	.	ID=g20686.t1;Parent=g20686;
NC_088784.1_Calliphora_vicina_chromosome_5,_idCalVici1.1,_whole_genome_shotgun_sequence	AUGUSTUS	start_codon	72616228	72616230	.	+	0	ID=g20686.t1.start1;Parent=g20686.t1;
NC_088784.1_Calliphora_vicina_chromosome_5,_idCalVici1.1,_whole_genome_shotgun_sequence	AUGUSTUS	CDS	72616228	72616450	1	+	0	ID=g20686.t1.CDS1;Parent=g20686.t1;
NC_088784.1_Calliphora_vicina_chromosome_5,_idCalVici1.1,_whole_genome_shotgun_sequence	AUGUSTUS	exon	72616228	72616450	.	+	.	ID=g20686.t1.exon1;Parent=g20686.t1;
NC_088784.1_Calliphora_vicina_chromosome_5,_idCalVici1.1,_whole_genome_shotgun_sequence	AUGUSTUS	intron	72616451	72616515	1	+	.	ID=g20686.t1.intron1;Parent=g20686.t1;
NC_088784.1_Calliphora_vicina_chromosome_5,_idCalVici1.1,_whole_genome_shotgun_sequence	AUGUSTUS	CDS	72616516	72616977	1	+	2	ID=g20686.t1.CDS2;Parent=g20686.t1;
NC_088784.1_Calliphora_vicina_chromosome_5,_idCalVici1.1,_whole_genome_shotgun_sequence	AUGUSTUS	exon	72616516	72616977	.	+	.	ID=g20686.t1.exon2;Parent=g20686.t1;
NC_088784.1_Calliphora_vicina_chromosome_5,_idCalVici1.1,_whole_genome_shotgun_sequence	AUGUSTUS	intron	72616978	72617034	1	+	.	ID=g20686.t1.intron2;Parent=g20686.t1;
NC_088784.1_Calliphora_vicina_chromosome_5,_idCalVici1.1,_whole_genome_shotgun_sequence	AUGUSTUS	CDS	72617035	72617238	1	+	2	ID=g20686.t1.CDS3;Parent=g20686.t1;
NC_088784.1_Calliphora_vicina_chromosome_5,_idCalVici1.1,_whole_genome_shotgun_sequence	AUGUSTUS	exon	72617035	72617238	.	+	.	ID=g20686.t1.exon3;Parent=g20686.t1;
NC_088784.1_Calliphora_vicina_chromosome_5,_idCalVici1.1,_whole_genome_shotgun_sequence	AUGUSTUS	intron	72617239	72617301	1	+	.	ID=g20686.t1.intron3;Parent=g20686.t1;
NC_088784.1_Calliphora_vicina_chromosome_5,_idCalVici1.1,_whole_genome_shotgun_sequence	AUGUSTUS	CDS	72617302	72617966	1	+	2	ID=g20686.t1.CDS4;Parent=g20686.t1;
NC_088784.1_Calliphora_vicina_chromosome_5,_idCalVici1.1,_whole_genome_shotgun_sequence	AUGUSTUS	exon	72617302	72617966	.	+	.	ID=g20686.t1.exon4;Parent=g20686.t1;
NC_088784.1_Calliphora_vicina_chromosome_5,_idCalVici1.1,_whole_genome_shotgun_sequence	AUGUSTUS	stop_codon	72617964	72617966	.	+	0	ID=g20686.t1.stop1;Parent=g20686.t1;
NC_088784.1_Calliphora_vicina_chromosome_5,_idCalVici1.1,_whole_genome_shotgun_sequence	AUGUSTUS	mRNA	72615994	72617966	0.55	+	.	ID=g20686.t2;Parent=g20686;
NC_088784.1_Calliphora_vicina_chromosome_5,_idCalVici1.1,_whole_genome_shotgun_sequence	AUGUSTUS	start_codon	72615994	72615996	.	+	0	ID=g20686.t2.start1;Parent=g20686.t2;
NC_088784.1_Calliphora_vicina_chromosome_5,_idCalVici1.1,_whole_genome_shotgun_sequence	AUGUSTUS	CDS	72615994	72616041	0.55	+	0	ID=g20686.t2.CDS1;Parent=g20686.t2;
NC_088784.1_Calliphora_vicina_chromosome_5,_idCalVici1.1,_whole_genome_shotgun_sequence	AUGUSTUS	exon	72615994	72616041	.	+	.	ID=g20686.t2.exon1;Parent=g20686.t2;
NC_088784.1_Calliphora_vicina_chromosome_5,_idCalVici1.1,_whole_genome_shotgun_sequence	AUGUSTUS	intron	72616042	72616179	0.55	+	.	ID=g20686.t2.intron1;Parent=g20686.t2;
NC_088784.1_Calliphora_vicina_chromosome_5,_idCalVici1.1,_whole_genome_shotgun_sequence	AUGUSTUS	CDS	72616180	72616450	0.55	+	0	ID=g20686.t2.CDS2;Parent=g20686.t2;
NC_088784.1_Calliphora_vicina_chromosome_5,_idCalVici1.1,_whole_genome_shotgun_sequence	AUGUSTUS	exon	72616180	72616450	.	+	.	ID=g20686.t2.exon2;Parent=g20686.t2;
NC_088784.1_Calliphora_vicina_chromosome_5,_idCalVici1.1,_whole_genome_shotgun_sequence	AUGUSTUS	intron	72616451	72616515	1	+	.	ID=g20686.t2.intron2;Parent=g20686.t2;
NC_088784.1_Calliphora_vicina_chromosome_5,_idCalVici1.1,_whole_genome_shotgun_sequence	AUGUSTUS	CDS	72616516	72616977	1	+	2	ID=g20686.t2.CDS3;Parent=g20686.t2;
NC_088784.1_Calliphora_vicina_chromosome_5,_idCalVici1.1,_whole_genome_shotgun_sequence	AUGUSTUS	exon	72616516	72616977	.	+	.	ID=g20686.t2.exon3;Parent=g20686.t2;
NC_088784.1_Calliphora_vicina_chromosome_5,_idCalVici1.1,_whole_genome_shotgun_sequence	AUGUSTUS	intron	72616978	72617034	1	+	.	ID=g20686.t2.intron3;Parent=g20686.t2;
NC_088784.1_Calliphora_vicina_chromosome_5,_idCalVici1.1,_whole_genome_shotgun_sequence	AUGUSTUS	CDS	72617035	72617238	1	+	2	ID=g20686.t2.CDS4;Parent=g20686.t2;
NC_088784.1_Calliphora_vicina_chromosome_5,_idCalVici1.1,_whole_genome_shotgun_sequence	AUGUSTUS	exon	72617035	72617238	.	+	.	ID=g20686.t2.exon4;Parent=g20686.t2;
NC_088784.1_Calliphora_vicina_chromosome_5,_idCalVici1.1,_whole_genome_shotgun_sequence	AUGUSTUS	intron	72617239	72617301	1	+	.	ID=g20686.t2.intron4;Parent=g20686.t2;
NC_088784.1_Calliphora_vicina_chromosome_5,_idCalVici1.1,_whole_genome_shotgun_sequence	AUGUSTUS	CDS	72617302	72617966	1	+	2	ID=g20686.t2.CDS5;Parent=g20686.t2;
NC_088784.1_Calliphora_vicina_chromosome_5,_idCalVici1.1,_whole_genome_shotgun_sequence	AUGUSTUS	exon	72617302	72617966	.	+	.	ID=g20686.t2.exon5;Parent=g20686.t2;
NC_088784.1_Calliphora_vicina_chromosome_5,_idCalVici1.1,_whole_genome_shotgun_sequence	AUGUSTUS	stop_codon	72617964	72617966	.	+	0	ID=g20686.t2.stop1;Parent=g20686.t2;
NC_088784.1_Calliphora_vicina_chromosome_5,_idCalVici1.1,_whole_genome_shotgun_sequence	AUGUSTUS	gene	72626663	72649217	.	-	.	ID=g20687;
NC_088784.1_Calliphora_vicina_chromosome_5,_idCalVici1.1,_whole_genome_shotgun_sequence	AUGUSTUS	mRNA	72626663	72642600	0.67	-	.	ID=g20687.t1;Parent=g20687;
NC_088784.1_Calliphora_vicina_chromosome_5,_idCalVici1.1,_whole_genome_shotgun_sequence	AUGUSTUS	stop_codon	72626663	72626665	.	-	0	ID=g20687.t1.stop1;Parent=g20687.t1;
NC_088784.1_Calliphora_vicina_chromosome_5,_idCalVici1.1,_whole_genome_shotgun_sequence	AUGUSTUS	CDS	72626663	72626730	1	-	2	ID=g20687.t1.CDS1;Parent=g20687.t1;
NC_088784.1_Calliphora_vicina_chromosome_5,_idCalVici1.1,_whole_genome_shotgun_sequence	AUGUSTUS	exon	72626663	72626730	.	-	.	ID=g20687.t1.exon1;Parent=g20687.t1;
NC_088784.1_Calliphora_vicina_chromosome_5,_idCalVici1.1,_whole_genome_shotgun_sequence	AUGUSTUS	intron	72626731	72626882	1	-	.	ID=g20687.t1.intron1;Parent=g20687.t1;
NC_088784.1_Calliphora_vicina_chromosome_5,_idCalVici1.1,_whole_genome_shotgun_sequence	AUGUSTUS	CDS	72626883	72628142	1	-	2	ID=g20687.t1.CDS2;Parent=g20687.t1;
NC_088784.1_Calliphora_vicina_chromosome_5,_idCalVici1.1,_whole_genome_shotgun_sequence	AUGUSTUS	exon	72626883	72628142	.	-	.	ID=g20687.t1.exon2;Parent=g20687.t1;
NC_088784.1_Calliphora_vicina_chromosome_5,_idCalVici1.1,_whole_genome_shotgun_sequence	AUGUSTUS	intron	72628143	72632353	1	-	.	ID=g20687.t1.intron2;Parent=g20687.t1;
NC_088784.1_Calliphora_vicina_chromosome_5,_idCalVici1.1,_whole_genome_shotgun_sequence	AUGUSTUS	CDS	72632354	72632543	1	-	0	ID=g20687.t1.CDS3;Parent=g20687.t1;
NC_088784.1_Calliphora_vicina_chromosome_5,_idCalVici1.1,_whole_genome_shotgun_sequence	AUGUSTUS	exon	72632354	72632543	.	-	.	ID=g20687.t1.exon3;Parent=g20687.t1;
NC_088784.1_Calliphora_vicina_chromosome_5,_idCalVici1.1,_whole_genome_shotgun_sequence	AUGUSTUS	intron	72632544	72636380	1	-	.	ID=g20687.t1.intron3;Parent=g20687.t1;
NC_088784.1_Calliphora_vicina_chromosome_5,_idCalVici1.1,_whole_genome_shotgun_sequence	AUGUSTUS	CDS	72636381	72637100	1	-	0	ID=g20687.t1.CDS4;Parent=g20687.t1;
NC_088784.1_Calliphora_vicina_chromosome_5,_idCalVici1.1,_whole_genome_shotgun_sequence	AUGUSTUS	exon	72636381	72637100	.	-	.	ID=g20687.t1.exon4;Parent=g20687.t1;
NC_088784.1_Calliphora_vicina_chromosome_5,_idCalVici1.1,_whole_genome_shotgun_sequence	AUGUSTUS	intron	72637101	72641885	1	-	.	ID=g20687.t1.intron4;Parent=g20687.t1;
NC_088784.1_Calliphora_vicina_chromosome_5,_idCalVici1.1,_whole_genome_shotgun_sequence	AUGUSTUS	CDS	72641886	72642356	1	-	0	ID=g20687.t1.CDS5;Parent=g20687.t1;
NC_088784.1_Calliphora_vicina_chromosome_5,_idCalVici1.1,_whole_genome_shotgun_sequence	AUGUSTUS	exon	72641886	72642356	.	-	.	ID=g20687.t1.exon5;Parent=g20687.t1;
NC_088784.1_Calliphora_vicina_chromosome_5,_idCalVici1.1,_whole_genome_shotgun_sequence	AUGUSTUS	intron	72642357	72642420	1	-	.	ID=g20687.t1.intron5;Parent=g20687.t1;
NC_088784.1_Calliphora_vicina_chromosome_5,_idCalVici1.1,_whole_genome_shotgun_sequence	AUGUSTUS	CDS	72642421	72642600	0.67	-	0	ID=g20687.t1.CDS6;Parent=g20687.t1;
NC_088784.1_Calliphora_vicina_chromosome_5,_idCalVici1.1,_whole_genome_shotgun_sequence	AUGUSTUS	exon	72642421	72642600	.	-	.	ID=g20687.t1.exon6;Parent=g20687.t1;
NC_088784.1_Calliphora_vicina_chromosome_5,_idCalVici1.1,_whole_genome_shotgun_sequence	AUGUSTUS	start_codon	72642598	72642600	.	-	0	ID=g20687.t1.start1;Parent=g20687.t1;
NC_088784.1_Calliphora_vicina_chromosome_5,_idCalVici1.1,_whole_genome_shotgun_sequence	AUGUSTUS	mRNA	72626663	72649217	0.92	-	.	ID=g20687.t2;Parent=g20687;
NC_088784.1_Calliphora_vicina_chromosome_5,_idCalVici1.1,_whole_genome_shotgun_sequence	AUGUSTUS	stop_codon	72626663	72626665	.	-	0	ID=g20687.t2.stop1;Parent=g20687.t2;
NC_088784.1_Calliphora_vicina_chromosome_5,_idCalVici1.1,_whole_genome_shotgun_sequence	AUGUSTUS	CDS	72626663	72626730	1	-	2	ID=g20687.t2.CDS1;Parent=g20687.t2;
NC_088784.1_Calliphora_vicina_chromosome_5,_idCalVici1.1,_whole_genome_shotgun_sequence	AUGUSTUS	exon	72626663	72626730	.	-	.	ID=g20687.t2.exon1;Parent=g20687.t2;
NC_088784.1_Calliphora_vicina_chromosome_5,_idCalVici1.1,_whole_genome_shotgun_sequence	AUGUSTUS	intron	72626731	72626882	1	-	.	ID=g20687.t2.intron1;Parent=g20687.t2;
NC_088784.1_Calliphora_vicina_chromosome_5,_idCalVici1.1,_whole_genome_shotgun_sequence	AUGUSTUS	CDS	72626883	72628142	1	-	2	ID=g20687.t2.CDS2;Parent=g20687.t2;
NC_088784.1_Calliphora_vicina_chromosome_5,_idCalVici1.1,_whole_genome_shotgun_sequence	AUGUSTUS	exon	72626883	72628142	.	-	.	ID=g20687.t2.exon2;Parent=g20687.t2;
NC_088784.1_Calliphora_vicina_chromosome_5,_idCalVici1.1,_whole_genome_shotgun_sequence	AUGUSTUS	intron	72628143	72632353	1	-	.	ID=g20687.t2.intron2;Parent=g20687.t2;
NC_088784.1_Calliphora_vicina_chromosome_5,_idCalVici1.1,_whole_genome_shotgun_sequence	AUGUSTUS	CDS	72632354	72632543	1	-	0	ID=g20687.t2.CDS3;Parent=g20687.t2;
NC_088784.1_Calliphora_vicina_chromosome_5,_idCalVici1.1,_whole_genome_shotgun_sequence	AUGUSTUS	exon	72632354	72632543	.	-	.	ID=g20687.t2.exon3;Parent=g20687.t2;
NC_088784.1_Calliphora_vicina_chromosome_5,_idCalVici1.1,_whole_genome_shotgun_sequence	AUGUSTUS	intron	72632544	72636380	1	-	.	ID=g20687.t2.intron3;Parent=g20687.t2;
NC_088784.1_Calliphora_vicina_chromosome_5,_idCalVici1.1,_whole_genome_shotgun_sequence	AUGUSTUS	CDS	72636381	72637100	1	-	0	ID=g20687.t2.CDS4;Parent=g20687.t2;
NC_088784.1_Calliphora_vicina_chromosome_5,_idCalVici1.1,_whole_genome_shotgun_sequence	AUGUSTUS	exon	72636381	72637100	.	-	.	ID=g20687.t2.exon4;Parent=g20687.t2;
NC_088784.1_Calliphora_vicina_chromosome_5,_idCalVici1.1,_whole_genome_shotgun_sequence	AUGUSTUS	intron	72637101	72641885	1	-	.	ID=g20687.t2.intron4;Parent=g20687.t2;
NC_088784.1_Calliphora_vicina_chromosome_5,_idCalVici1.1,_whole_genome_shotgun_sequence	AUGUSTUS	CDS	72641886	72642356	1	-	0	ID=g20687.t2.CDS5;Parent=g20687.t2;
NC_088784.1_Calliphora_vicina_chromosome_5,_idCalVici1.1,_whole_genome_shotgun_sequence	AUGUSTUS	exon	72641886	72642356	.	-	.	ID=g20687.t2.exon5;Parent=g20687.t2;
NC_088784.1_Calliphora_vicina_chromosome_5,_idCalVici1.1,_whole_genome_shotgun_sequence	AUGUSTUS	intron	72642357	72642420	1	-	.	ID=g20687.t2.intron5;Parent=g20687.t2;
NC_088784.1_Calliphora_vicina_chromosome_5,_idCalVici1.1,_whole_genome_shotgun_sequence	AUGUSTUS	CDS	72642421	72642731	1	-	2	ID=g20687.t2.CDS6;Parent=g20687.t2;
NC_088784.1_Calliphora_vicina_chromosome_5,_idCalVici1.1,_whole_genome_shotgun_sequence	AUGUSTUS	exon	72642421	72642731	.	-	.	ID=g20687.t2.exon6;Parent=g20687.t2;
NC_088784.1_Calliphora_vicina_chromosome_5,_idCalVici1.1,_whole_genome_shotgun_sequence	AUGUSTUS	intron	72642732	72649204	0.92	-	.	ID=g20687.t2.intron6;Parent=g20687.t2;
NC_088784.1_Calliphora_vicina_chromosome_5,_idCalVici1.1,_whole_genome_shotgun_sequence	AUGUSTUS	CDS	72649205	72649217	0.93	-	0	ID=g20687.t2.CDS7;Parent=g20687.t2;
NC_088784.1_Calliphora_vicina_chromosome_5,_idCalVici1.1,_whole_genome_shotgun_sequence	AUGUSTUS	exon	72649205	72649217	.	-	.	ID=g20687.t2.exon7;Parent=g20687.t2;
NC_088784.1_Calliphora_vicina_chromosome_5,_idCalVici1.1,_whole_genome_shotgun_sequence	AUGUSTUS	start_codon	72649215	72649217	.	-	0	ID=g20687.t2.start1;Parent=g20687.t2;
NC_088784.1_Calliphora_vicina_chromosome_5,_idCalVici1.1,_whole_genome_shotgun_sequence	AUGUSTUS	mRNA	72626663	72642600	0.45	-	.	ID=g20687.t3;Parent=g20687;
NC_088784.1_Calliphora_vicina_chromosome_5,_idCalVici1.1,_whole_genome_shotgun_sequence	AUGUSTUS	stop_codon	72626663	72626665	.	-	0	ID=g20687.t3.stop1;Parent=g20687.t3;
NC_088784.1_Calliphora_vicina_chromosome_5,_idCalVici1.1,_whole_genome_shotgun_sequence	AUGUSTUS	CDS	72626663	72626730	1	-	2	ID=g20687.t3.CDS1;Parent=g20687.t3;
NC_088784.1_Calliphora_vicina_chromosome_5,_idCalVici1.1,_whole_genome_shotgun_sequence	AUGUSTUS	exon	72626663	72626730	.	-	.	ID=g20687.t3.exon1;Parent=g20687.t3;
NC_088784.1_Calliphora_vicina_chromosome_5,_idCalVici1.1,_whole_genome_shotgun_sequence	AUGUSTUS	intron	72626731	72626882	1	-	.	ID=g20687.t3.intron1;Parent=g20687.t3;
NC_088784.1_Calliphora_vicina_chromosome_5,_idCalVici1.1,_whole_genome_shotgun_sequence	AUGUSTUS	CDS	72626883	72628142	0.88	-	2	ID=g20687.t3.CDS2;Parent=g20687.t3;
NC_088784.1_Calliphora_vicina_chromosome_5,_idCalVici1.1,_whole_genome_shotgun_sequence	AUGUSTUS	exon	72626883	72628142	.	-	.	ID=g20687.t3.exon2;Parent=g20687.t3;
NC_088784.1_Calliphora_vicina_chromosome_5,_idCalVici1.1,_whole_genome_shotgun_sequence	AUGUSTUS	intron	72628143	72628606	0.45	-	.	ID=g20687.t3.intron2;Parent=g20687.t3;
NC_088784.1_Calliphora_vicina_chromosome_5,_idCalVici1.1,_whole_genome_shotgun_sequence	AUGUSTUS	CDS	72628607	72628738	0.45	-	2	ID=g20687.t3.CDS3;Parent=g20687.t3;
NC_088784.1_Calliphora_vicina_chromosome_5,_idCalVici1.1,_whole_genome_shotgun_sequence	AUGUSTUS	exon	72628607	72628738	.	-	.	ID=g20687.t3.exon3;Parent=g20687.t3;
NC_088784.1_Calliphora_vicina_chromosome_5,_idCalVici1.1,_whole_genome_shotgun_sequence	AUGUSTUS	intron	72628739	72632353	0.45	-	.	ID=g20687.t3.intron3;Parent=g20687.t3;
NC_088784.1_Calliphora_vicina_chromosome_5,_idCalVici1.1,_whole_genome_shotgun_sequence	AUGUSTUS	CDS	72632354	72632543	1	-	0	ID=g20687.t3.CDS4;Parent=g20687.t3;
NC_088784.1_Calliphora_vicina_chromosome_5,_idCalVici1.1,_whole_genome_shotgun_sequence	AUGUSTUS	exon	72632354	72632543	.	-	.	ID=g20687.t3.exon4;Parent=g20687.t3;
NC_088784.1_Calliphora_vicina_chromosome_5,_idCalVici1.1,_whole_genome_shotgun_sequence	AUGUSTUS	intron	72632544	72636380	1	-	.	ID=g20687.t3.intron4;Parent=g20687.t3;
NC_088784.1_Calliphora_vicina_chromosome_5,_idCalVici1.1,_whole_genome_shotgun_sequence	AUGUSTUS	CDS	72636381	72637100	1	-	0	ID=g20687.t3.CDS5;Parent=g20687.t3;
NC_088784.1_Calliphora_vicina_chromosome_5,_idCalVici1.1,_whole_genome_shotgun_sequence	AUGUSTUS	exon	72636381	72637100	.	-	.	ID=g20687.t3.exon5;Parent=g20687.t3;
NC_088784.1_Calliphora_vicina_chromosome_5,_idCalVici1.1,_whole_genome_shotgun_sequence	AUGUSTUS	intron	72637101	72641885	1	-	.	ID=g20687.t3.intron5;Parent=g20687.t3;
NC_088784.1_Calliphora_vicina_chromosome_5,_idCalVici1.1,_whole_genome_shotgun_sequence	AUGUSTUS	CDS	72641886	72642356	1	-	0	ID=g20687.t3.CDS6;Parent=g20687.t3;
NC_088784.1_Calliphora_vicina_chromosome_5,_idCalVici1.1,_whole_genome_shotgun_sequence	AUGUSTUS	exon	72641886	72642356	.	-	.	ID=g20687.t3.exon6;Parent=g20687.t3;
NC_088784.1_Calliphora_vicina_chromosome_5,_idCalVici1.1,_whole_genome_shotgun_sequence	AUGUSTUS	intron	72642357	72642420	1	-	.	ID=g20687.t3.intron6;Parent=g20687.t3;
NC_088784.1_Calliphora_vicina_chromosome_5,_idCalVici1.1,_whole_genome_shotgun_sequence	AUGUSTUS	CDS	72642421	72642600	1	-	0	ID=g20687.t3.CDS7;Parent=g20687.t3;
NC_088784.1_Calliphora_vicina_chromosome_5,_idCalVici1.1,_whole_genome_shotgun_sequence	AUGUSTUS	exon	72642421	72642600	.	-	.	ID=g20687.t3.exon7;Parent=g20687.t3;
NC_088784.1_Calliphora_vicina_chromosome_5,_idCalVici1.1,_whole_genome_shotgun_sequence	AUGUSTUS	start_codon	72642598	72642600	.	-	0	ID=g20687.t3.start1;Parent=g20687.t3;
NC_088784.1_Calliphora_vicina_chromosome_5,_idCalVici1.1,_whole_genome_shotgun_sequence	AUGUSTUS	gene	72675715	72676107	.	+	.	ID=g20688;
NC_088784.1_Calliphora_vicina_chromosome_5,_idCalVici1.1,_whole_genome_shotgun_sequence	AUGUSTUS	mRNA	72675715	72676107	1	+	.	ID=g20688.t1;Parent=g20688;
NC_088784.1_Calliphora_vicina_chromosome_5,_idCalVici1.1,_whole_genome_shotgun_sequence	AUGUSTUS	start_codon	72675715	72675717	.	+	0	ID=g20688.t1.start1;Parent=g20688.t1;
NC_088784.1_Calliphora_vicina_chromosome_5,_idCalVici1.1,_whole_genome_shotgun_sequence	AUGUSTUS	CDS	72675715	72676107	1	+	0	ID=g20688.t1.CDS1;Parent=g20688.t1;
NC_088784.1_Calliphora_vicina_chromosome_5,_idCalVici1.1,_whole_genome_shotgun_sequence	AUGUSTUS	exon	72675715	72676107	.	+	.	ID=g20688.t1.exon1;Parent=g20688.t1;
NC_088784.1_Calliphora_vicina_chromosome_5,_idCalVici1.1,_whole_genome_shotgun_sequence	AUGUSTUS	stop_codon	72676105	72676107	.	+	0	ID=g20688.t1.stop1;Parent=g20688.t1;
NC_088784.1_Calliphora_vicina_chromosome_5,_idCalVici1.1,_whole_genome_shotgun_sequence	AUGUSTUS	gene	72701978	72702253	.	+	.	ID=g20689;
NC_088784.1_Calliphora_vicina_chromosome_5,_idCalVici1.1,_whole_genome_shotgun_sequence	AUGUSTUS	mRNA	72701978	72702253	1	+	.	ID=g20689.t1;Parent=g20689;
NC_088784.1_Calliphora_vicina_chromosome_5,_idCalVici1.1,_whole_genome_shotgun_sequence	AUGUSTUS	start_codon	72701978	72701980	.	+	0	ID=g20689.t1.start1;Parent=g20689.t1;
NC_088784.1_Calliphora_vicina_chromosome_5,_idCalVici1.1,_whole_genome_shotgun_sequence	AUGUSTUS	CDS	72701978	72702253	1	+	0	ID=g20689.t1.CDS1;Parent=g20689.t1;
NC_088784.1_Calliphora_vicina_chromosome_5,_idCalVici1.1,_whole_genome_shotgun_sequence	AUGUSTUS	exon	72701978	72702253	.	+	.	ID=g20689.t1.exon1;Parent=g20689.t1;
NC_088784.1_Calliphora_vicina_chromosome_5,_idCalVici1.1,_whole_genome_shotgun_sequence	AUGUSTUS	stop_codon	72702251	72702253	.	+	0	ID=g20689.t1.stop1;Parent=g20689.t1;
NC_088784.1_Calliphora_vicina_chromosome_5,_idCalVici1.1,_whole_genome_shotgun_sequence	AUGUSTUS	gene	72744219	72762236	.	+	.	ID=g20690;
NC_088784.1_Calliphora_vicina_chromosome_5,_idCalVici1.1,_whole_genome_shotgun_sequence	AUGUSTUS	mRNA	72744219	72762236	0.69	+	.	ID=g20690.t1;Parent=g20690;
NC_088784.1_Calliphora_vicina_chromosome_5,_idCalVici1.1,_whole_genome_shotgun_sequence	AUGUSTUS	start_codon	72744219	72744221	.	+	0	ID=g20690.t1.start1;Parent=g20690.t1;
NC_088784.1_Calliphora_vicina_chromosome_5,_idCalVici1.1,_whole_genome_shotgun_sequence	AUGUSTUS	CDS	72744219	72744252	0.69	+	0	ID=g20690.t1.CDS1;Parent=g20690.t1;
NC_088784.1_Calliphora_vicina_chromosome_5,_idCalVici1.1,_whole_genome_shotgun_sequence	AUGUSTUS	exon	72744219	72744252	.	+	.	ID=g20690.t1.exon1;Parent=g20690.t1;
NC_088784.1_Calliphora_vicina_chromosome_5,_idCalVici1.1,_whole_genome_shotgun_sequence	AUGUSTUS	intron	72744253	72747786	0.69	+	.	ID=g20690.t1.intron1;Parent=g20690.t1;
NC_088784.1_Calliphora_vicina_chromosome_5,_idCalVici1.1,_whole_genome_shotgun_sequence	AUGUSTUS	CDS	72747787	72748357	0.69	+	2	ID=g20690.t1.CDS2;Parent=g20690.t1;
NC_088784.1_Calliphora_vicina_chromosome_5,_idCalVici1.1,_whole_genome_shotgun_sequence	AUGUSTUS	exon	72747787	72748357	.	+	.	ID=g20690.t1.exon2;Parent=g20690.t1;
NC_088784.1_Calliphora_vicina_chromosome_5,_idCalVici1.1,_whole_genome_shotgun_sequence	AUGUSTUS	intron	72748358	72748425	1	+	.	ID=g20690.t1.intron2;Parent=g20690.t1;
NC_088784.1_Calliphora_vicina_chromosome_5,_idCalVici1.1,_whole_genome_shotgun_sequence	AUGUSTUS	CDS	72748426	72748516	1	+	1	ID=g20690.t1.CDS3;Parent=g20690.t1;
NC_088784.1_Calliphora_vicina_chromosome_5,_idCalVici1.1,_whole_genome_shotgun_sequence	AUGUSTUS	exon	72748426	72748516	.	+	.	ID=g20690.t1.exon3;Parent=g20690.t1;
NC_088784.1_Calliphora_vicina_chromosome_5,_idCalVici1.1,_whole_genome_shotgun_sequence	AUGUSTUS	intron	72748517	72749539	1	+	.	ID=g20690.t1.intron3;Parent=g20690.t1;
NC_088784.1_Calliphora_vicina_chromosome_5,_idCalVici1.1,_whole_genome_shotgun_sequence	AUGUSTUS	CDS	72749540	72749770	1	+	0	ID=g20690.t1.CDS4;Parent=g20690.t1;
NC_088784.1_Calliphora_vicina_chromosome_5,_idCalVici1.1,_whole_genome_shotgun_sequence	AUGUSTUS	exon	72749540	72749770	.	+	.	ID=g20690.t1.exon4;Parent=g20690.t1;
NC_088784.1_Calliphora_vicina_chromosome_5,_idCalVici1.1,_whole_genome_shotgun_sequence	AUGUSTUS	intron	72749771	72749831	1	+	.	ID=g20690.t1.intron4;Parent=g20690.t1;
NC_088784.1_Calliphora_vicina_chromosome_5,_idCalVici1.1,_whole_genome_shotgun_sequence	AUGUSTUS	CDS	72749832	72750094	1	+	0	ID=g20690.t1.CDS5;Parent=g20690.t1;
NC_088784.1_Calliphora_vicina_chromosome_5,_idCalVici1.1,_whole_genome_shotgun_sequence	AUGUSTUS	exon	72749832	72750094	.	+	.	ID=g20690.t1.exon5;Parent=g20690.t1;
NC_088784.1_Calliphora_vicina_chromosome_5,_idCalVici1.1,_whole_genome_shotgun_sequence	AUGUSTUS	intron	72750095	72761456	1	+	.	ID=g20690.t1.intron5;Parent=g20690.t1;
NC_088784.1_Calliphora_vicina_chromosome_5,_idCalVici1.1,_whole_genome_shotgun_sequence	AUGUSTUS	CDS	72761457	72761577	1	+	1	ID=g20690.t1.CDS6;Parent=g20690.t1;
NC_088784.1_Calliphora_vicina_chromosome_5,_idCalVici1.1,_whole_genome_shotgun_sequence	AUGUSTUS	exon	72761457	72761577	.	+	.	ID=g20690.t1.exon6;Parent=g20690.t1;
NC_088784.1_Calliphora_vicina_chromosome_5,_idCalVici1.1,_whole_genome_shotgun_sequence	AUGUSTUS	intron	72761578	72761638	1	+	.	ID=g20690.t1.intron6;Parent=g20690.t1;
NC_088784.1_Calliphora_vicina_chromosome_5,_idCalVici1.1,_whole_genome_shotgun_sequence	AUGUSTUS	CDS	72761639	72761947	1	+	0	ID=g20690.t1.CDS7;Parent=g20690.t1;
NC_088784.1_Calliphora_vicina_chromosome_5,_idCalVici1.1,_whole_genome_shotgun_sequence	AUGUSTUS	exon	72761639	72761947	.	+	.	ID=g20690.t1.exon7;Parent=g20690.t1;
NC_088784.1_Calliphora_vicina_chromosome_5,_idCalVici1.1,_whole_genome_shotgun_sequence	AUGUSTUS	intron	72761948	72762014	1	+	.	ID=g20690.t1.intron7;Parent=g20690.t1;
NC_088784.1_Calliphora_vicina_chromosome_5,_idCalVici1.1,_whole_genome_shotgun_sequence	AUGUSTUS	CDS	72762015	72762236	1	+	0	ID=g20690.t1.CDS8;Parent=g20690.t1;
NC_088784.1_Calliphora_vicina_chromosome_5,_idCalVici1.1,_whole_genome_shotgun_sequence	AUGUSTUS	exon	72762015	72762236	.	+	.	ID=g20690.t1.exon8;Parent=g20690.t1;
NC_088784.1_Calliphora_vicina_chromosome_5,_idCalVici1.1,_whole_genome_shotgun_sequence	AUGUSTUS	stop_codon	72762234	72762236	.	+	0	ID=g20690.t1.stop1;Parent=g20690.t1;
NC_088784.1_Calliphora_vicina_chromosome_5,_idCalVici1.1,_whole_genome_shotgun_sequence	AUGUSTUS	mRNA	72744219	72762236	0.77	+	.	ID=g20690.t2;Parent=g20690;
NC_088784.1_Calliphora_vicina_chromosome_5,_idCalVici1.1,_whole_genome_shotgun_sequence	AUGUSTUS	start_codon	72744219	72744221	.	+	0	ID=g20690.t2.start1;Parent=g20690.t2;
NC_088784.1_Calliphora_vicina_chromosome_5,_idCalVici1.1,_whole_genome_shotgun_sequence	AUGUSTUS	CDS	72744219	72744252	0.77	+	0	ID=g20690.t2.CDS1;Parent=g20690.t2;
NC_088784.1_Calliphora_vicina_chromosome_5,_idCalVici1.1,_whole_genome_shotgun_sequence	AUGUSTUS	exon	72744219	72744252	.	+	.	ID=g20690.t2.exon1;Parent=g20690.t2;
NC_088784.1_Calliphora_vicina_chromosome_5,_idCalVici1.1,_whole_genome_shotgun_sequence	AUGUSTUS	intron	72744253	72747786	0.77	+	.	ID=g20690.t2.intron1;Parent=g20690.t2;
NC_088784.1_Calliphora_vicina_chromosome_5,_idCalVici1.1,_whole_genome_shotgun_sequence	AUGUSTUS	CDS	72747787	72748357	0.77	+	2	ID=g20690.t2.CDS2;Parent=g20690.t2;
NC_088784.1_Calliphora_vicina_chromosome_5,_idCalVici1.1,_whole_genome_shotgun_sequence	AUGUSTUS	exon	72747787	72748357	.	+	.	ID=g20690.t2.exon2;Parent=g20690.t2;
NC_088784.1_Calliphora_vicina_chromosome_5,_idCalVici1.1,_whole_genome_shotgun_sequence	AUGUSTUS	intron	72748358	72748425	1	+	.	ID=g20690.t2.intron2;Parent=g20690.t2;
NC_088784.1_Calliphora_vicina_chromosome_5,_idCalVici1.1,_whole_genome_shotgun_sequence	AUGUSTUS	CDS	72748426	72748516	1	+	1	ID=g20690.t2.CDS3;Parent=g20690.t2;
NC_088784.1_Calliphora_vicina_chromosome_5,_idCalVici1.1,_whole_genome_shotgun_sequence	AUGUSTUS	exon	72748426	72748516	.	+	.	ID=g20690.t2.exon3;Parent=g20690.t2;
NC_088784.1_Calliphora_vicina_chromosome_5,_idCalVici1.1,_whole_genome_shotgun_sequence	AUGUSTUS	intron	72748517	72749539	1	+	.	ID=g20690.t2.intron3;Parent=g20690.t2;
NC_088784.1_Calliphora_vicina_chromosome_5,_idCalVici1.1,_whole_genome_shotgun_sequence	AUGUSTUS	CDS	72749540	72749770	1	+	0	ID=g20690.t2.CDS4;Parent=g20690.t2;
NC_088784.1_Calliphora_vicina_chromosome_5,_idCalVici1.1,_whole_genome_shotgun_sequence	AUGUSTUS	exon	72749540	72749770	.	+	.	ID=g20690.t2.exon4;Parent=g20690.t2;
NC_088784.1_Calliphora_vicina_chromosome_5,_idCalVici1.1,_whole_genome_shotgun_sequence	AUGUSTUS	intron	72749771	72749831	1	+	.	ID=g20690.t2.intron4;Parent=g20690.t2;
NC_088784.1_Calliphora_vicina_chromosome_5,_idCalVici1.1,_whole_genome_shotgun_sequence	AUGUSTUS	CDS	72749832	72750094	1	+	0	ID=g20690.t2.CDS5;Parent=g20690.t2;
NC_088784.1_Calliphora_vicina_chromosome_5,_idCalVici1.1,_whole_genome_shotgun_sequence	AUGUSTUS	exon	72749832	72750094	.	+	.	ID=g20690.t2.exon5;Parent=g20690.t2;
NC_088784.1_Calliphora_vicina_chromosome_5,_idCalVici1.1,_whole_genome_shotgun_sequence	AUGUSTUS	intron	72750095	72761318	1	+	.	ID=g20690.t2.intron5;Parent=g20690.t2;
NC_088784.1_Calliphora_vicina_chromosome_5,_idCalVici1.1,_whole_genome_shotgun_sequence	AUGUSTUS	CDS	72761319	72761577	1	+	1	ID=g20690.t2.CDS6;Parent=g20690.t2;
NC_088784.1_Calliphora_vicina_chromosome_5,_idCalVici1.1,_whole_genome_shotgun_sequence	AUGUSTUS	exon	72761319	72761577	.	+	.	ID=g20690.t2.exon6;Parent=g20690.t2;
NC_088784.1_Calliphora_vicina_chromosome_5,_idCalVici1.1,_whole_genome_shotgun_sequence	AUGUSTUS	intron	72761578	72761638	1	+	.	ID=g20690.t2.intron6;Parent=g20690.t2;
NC_088784.1_Calliphora_vicina_chromosome_5,_idCalVici1.1,_whole_genome_shotgun_sequence	AUGUSTUS	CDS	72761639	72761947	1	+	0	ID=g20690.t2.CDS7;Parent=g20690.t2;
NC_088784.1_Calliphora_vicina_chromosome_5,_idCalVici1.1,_whole_genome_shotgun_sequence	AUGUSTUS	exon	72761639	72761947	.	+	.	ID=g20690.t2.exon7;Parent=g20690.t2;
NC_088784.1_Calliphora_vicina_chromosome_5,_idCalVici1.1,_whole_genome_shotgun_sequence	AUGUSTUS	intron	72761948	72762014	1	+	.	ID=g20690.t2.intron7;Parent=g20690.t2;
NC_088784.1_Calliphora_vicina_chromosome_5,_idCalVici1.1,_whole_genome_shotgun_sequence	AUGUSTUS	CDS	72762015	72762236	1	+	0	ID=g20690.t2.CDS8;Parent=g20690.t2;
NC_088784.1_Calliphora_vicina_chromosome_5,_idCalVici1.1,_whole_genome_shotgun_sequence	AUGUSTUS	exon	72762015	72762236	.	+	.	ID=g20690.t2.exon8;Parent=g20690.t2;
NC_088784.1_Calliphora_vicina_chromosome_5,_idCalVici1.1,_whole_genome_shotgun_sequence	AUGUSTUS	stop_codon	72762234	72762236	.	+	0	ID=g20690.t2.stop1;Parent=g20690.t2;
NC_088784.1_Calliphora_vicina_chromosome_5,_idCalVici1.1,_whole_genome_shotgun_sequence	AUGUSTUS	gene	72850083	72862209	.	-	.	ID=g20691;
NC_088784.1_Calliphora_vicina_chromosome_5,_idCalVici1.1,_whole_genome_shotgun_sequence	AUGUSTUS	mRNA	72850083	72862209	0.99	-	.	ID=g20691.t1;Parent=g20691;
NC_088784.1_Calliphora_vicina_chromosome_5,_idCalVici1.1,_whole_genome_shotgun_sequence	AUGUSTUS	stop_codon	72850083	72850085	.	-	0	ID=g20691.t1.stop1;Parent=g20691.t1;
NC_088784.1_Calliphora_vicina_chromosome_5,_idCalVici1.1,_whole_genome_shotgun_sequence	AUGUSTUS	CDS	72850083	72850480	0.99	-	2	ID=g20691.t1.CDS1;Parent=g20691.t1;
NC_088784.1_Calliphora_vicina_chromosome_5,_idCalVici1.1,_whole_genome_shotgun_sequence	AUGUSTUS	exon	72850083	72850480	.	-	.	ID=g20691.t1.exon1;Parent=g20691.t1;
NC_088784.1_Calliphora_vicina_chromosome_5,_idCalVici1.1,_whole_genome_shotgun_sequence	AUGUSTUS	intron	72850481	72850533	1	-	.	ID=g20691.t1.intron1;Parent=g20691.t1;
NC_088784.1_Calliphora_vicina_chromosome_5,_idCalVici1.1,_whole_genome_shotgun_sequence	AUGUSTUS	CDS	72850534	72850645	1	-	0	ID=g20691.t1.CDS2;Parent=g20691.t1;
NC_088784.1_Calliphora_vicina_chromosome_5,_idCalVici1.1,_whole_genome_shotgun_sequence	AUGUSTUS	exon	72850534	72850645	.	-	.	ID=g20691.t1.exon2;Parent=g20691.t1;
NC_088784.1_Calliphora_vicina_chromosome_5,_idCalVici1.1,_whole_genome_shotgun_sequence	AUGUSTUS	intron	72850646	72850708	1	-	.	ID=g20691.t1.intron2;Parent=g20691.t1;
NC_088784.1_Calliphora_vicina_chromosome_5,_idCalVici1.1,_whole_genome_shotgun_sequence	AUGUSTUS	CDS	72850709	72850811	1	-	1	ID=g20691.t1.CDS3;Parent=g20691.t1;
NC_088784.1_Calliphora_vicina_chromosome_5,_idCalVici1.1,_whole_genome_shotgun_sequence	AUGUSTUS	exon	72850709	72850811	.	-	.	ID=g20691.t1.exon3;Parent=g20691.t1;
NC_088784.1_Calliphora_vicina_chromosome_5,_idCalVici1.1,_whole_genome_shotgun_sequence	AUGUSTUS	intron	72850812	72852082	1	-	.	ID=g20691.t1.intron3;Parent=g20691.t1;
NC_088784.1_Calliphora_vicina_chromosome_5,_idCalVici1.1,_whole_genome_shotgun_sequence	AUGUSTUS	CDS	72852083	72852403	1	-	1	ID=g20691.t1.CDS4;Parent=g20691.t1;
NC_088784.1_Calliphora_vicina_chromosome_5,_idCalVici1.1,_whole_genome_shotgun_sequence	AUGUSTUS	exon	72852083	72852403	.	-	.	ID=g20691.t1.exon4;Parent=g20691.t1;
NC_088784.1_Calliphora_vicina_chromosome_5,_idCalVici1.1,_whole_genome_shotgun_sequence	AUGUSTUS	intron	72852404	72852460	1	-	.	ID=g20691.t1.intron4;Parent=g20691.t1;
NC_088784.1_Calliphora_vicina_chromosome_5,_idCalVici1.1,_whole_genome_shotgun_sequence	AUGUSTUS	CDS	72852461	72852538	1	-	1	ID=g20691.t1.CDS5;Parent=g20691.t1;
NC_088784.1_Calliphora_vicina_chromosome_5,_idCalVici1.1,_whole_genome_shotgun_sequence	AUGUSTUS	exon	72852461	72852538	.	-	.	ID=g20691.t1.exon5;Parent=g20691.t1;
NC_088784.1_Calliphora_vicina_chromosome_5,_idCalVici1.1,_whole_genome_shotgun_sequence	AUGUSTUS	intron	72852539	72855967	1	-	.	ID=g20691.t1.intron5;Parent=g20691.t1;
NC_088784.1_Calliphora_vicina_chromosome_5,_idCalVici1.1,_whole_genome_shotgun_sequence	AUGUSTUS	CDS	72855968	72856076	1	-	2	ID=g20691.t1.CDS6;Parent=g20691.t1;
NC_088784.1_Calliphora_vicina_chromosome_5,_idCalVici1.1,_whole_genome_shotgun_sequence	AUGUSTUS	exon	72855968	72856076	.	-	.	ID=g20691.t1.exon6;Parent=g20691.t1;
NC_088784.1_Calliphora_vicina_chromosome_5,_idCalVici1.1,_whole_genome_shotgun_sequence	AUGUSTUS	intron	72856077	72856140	1	-	.	ID=g20691.t1.intron6;Parent=g20691.t1;
NC_088784.1_Calliphora_vicina_chromosome_5,_idCalVici1.1,_whole_genome_shotgun_sequence	AUGUSTUS	CDS	72856141	72856527	1	-	2	ID=g20691.t1.CDS7;Parent=g20691.t1;
NC_088784.1_Calliphora_vicina_chromosome_5,_idCalVici1.1,_whole_genome_shotgun_sequence	AUGUSTUS	exon	72856141	72856527	.	-	.	ID=g20691.t1.exon7;Parent=g20691.t1;
NC_088784.1_Calliphora_vicina_chromosome_5,_idCalVici1.1,_whole_genome_shotgun_sequence	AUGUSTUS	intron	72856528	72856586	1	-	.	ID=g20691.t1.intron7;Parent=g20691.t1;
NC_088784.1_Calliphora_vicina_chromosome_5,_idCalVici1.1,_whole_genome_shotgun_sequence	AUGUSTUS	CDS	72856587	72856743	1	-	0	ID=g20691.t1.CDS8;Parent=g20691.t1;
NC_088784.1_Calliphora_vicina_chromosome_5,_idCalVici1.1,_whole_genome_shotgun_sequence	AUGUSTUS	exon	72856587	72856743	.	-	.	ID=g20691.t1.exon8;Parent=g20691.t1;
NC_088784.1_Calliphora_vicina_chromosome_5,_idCalVici1.1,_whole_genome_shotgun_sequence	AUGUSTUS	intron	72856744	72856808	1	-	.	ID=g20691.t1.intron8;Parent=g20691.t1;
NC_088784.1_Calliphora_vicina_chromosome_5,_idCalVici1.1,_whole_genome_shotgun_sequence	AUGUSTUS	CDS	72856809	72857056	1	-	2	ID=g20691.t1.CDS9;Parent=g20691.t1;
NC_088784.1_Calliphora_vicina_chromosome_5,_idCalVici1.1,_whole_genome_shotgun_sequence	AUGUSTUS	exon	72856809	72857056	.	-	.	ID=g20691.t1.exon9;Parent=g20691.t1;
NC_088784.1_Calliphora_vicina_chromosome_5,_idCalVici1.1,_whole_genome_shotgun_sequence	AUGUSTUS	intron	72857057	72862163	1	-	.	ID=g20691.t1.intron9;Parent=g20691.t1;
NC_088784.1_Calliphora_vicina_chromosome_5,_idCalVici1.1,_whole_genome_shotgun_sequence	AUGUSTUS	CDS	72862164	72862209	1	-	0	ID=g20691.t1.CDS10;Parent=g20691.t1;
NC_088784.1_Calliphora_vicina_chromosome_5,_idCalVici1.1,_whole_genome_shotgun_sequence	AUGUSTUS	exon	72862164	72862209	.	-	.	ID=g20691.t1.exon10;Parent=g20691.t1;
NC_088784.1_Calliphora_vicina_chromosome_5,_idCalVici1.1,_whole_genome_shotgun_sequence	AUGUSTUS	start_codon	72862207	72862209	.	-	0	ID=g20691.t1.start1;Parent=g20691.t1;
NC_088784.1_Calliphora_vicina_chromosome_5,_idCalVici1.1,_whole_genome_shotgun_sequence	GeneMark.hmm3	mRNA	72850083	72856895	.	-	.	ID=g20691.t2;Parent=g20691;
NC_088784.1_Calliphora_vicina_chromosome_5,_idCalVici1.1,_whole_genome_shotgun_sequence	GeneMark.hmm3	stop_codon	72850083	72850085	.	-	0	ID=g20691.t2.stop1;Parent=g20691.t2;
NC_088784.1_Calliphora_vicina_chromosome_5,_idCalVici1.1,_whole_genome_shotgun_sequence	GeneMark.hmm3	CDS	72850083	72850480	.	-	2	ID=g20691.t2.CDS1;Parent=g20691.t2;
NC_088784.1_Calliphora_vicina_chromosome_5,_idCalVici1.1,_whole_genome_shotgun_sequence	GeneMark.hmm3	exon	72850083	72850480	0	-	.	ID=g20691.t2.exon1;Parent=g20691.t2;
NC_088784.1_Calliphora_vicina_chromosome_5,_idCalVici1.1,_whole_genome_shotgun_sequence	GeneMark.hmm3	intron	72850481	72850533	.	-	0	ID=g20691.t2.intron1;Parent=g20691.t2;
NC_088784.1_Calliphora_vicina_chromosome_5,_idCalVici1.1,_whole_genome_shotgun_sequence	GeneMark.hmm3	CDS	72850534	72850645	.	-	0	ID=g20691.t2.CDS2;Parent=g20691.t2;
NC_088784.1_Calliphora_vicina_chromosome_5,_idCalVici1.1,_whole_genome_shotgun_sequence	GeneMark.hmm3	exon	72850534	72850645	0	-	.	ID=g20691.t2.exon2;Parent=g20691.t2;
NC_088784.1_Calliphora_vicina_chromosome_5,_idCalVici1.1,_whole_genome_shotgun_sequence	GeneMark.hmm3	intron	72850646	72850708	.	-	1	ID=g20691.t2.intron2;Parent=g20691.t2;
NC_088784.1_Calliphora_vicina_chromosome_5,_idCalVici1.1,_whole_genome_shotgun_sequence	GeneMark.hmm3	CDS	72850709	72850811	.	-	1	ID=g20691.t2.CDS3;Parent=g20691.t2;
NC_088784.1_Calliphora_vicina_chromosome_5,_idCalVici1.1,_whole_genome_shotgun_sequence	GeneMark.hmm3	exon	72850709	72850811	0	-	.	ID=g20691.t2.exon3;Parent=g20691.t2;
NC_088784.1_Calliphora_vicina_chromosome_5,_idCalVici1.1,_whole_genome_shotgun_sequence	GeneMark.hmm3	intron	72850812	72852082	.	-	1	ID=g20691.t2.intron3;Parent=g20691.t2;
NC_088784.1_Calliphora_vicina_chromosome_5,_idCalVici1.1,_whole_genome_shotgun_sequence	GeneMark.hmm3	CDS	72852083	72852403	.	-	1	ID=g20691.t2.CDS4;Parent=g20691.t2;
NC_088784.1_Calliphora_vicina_chromosome_5,_idCalVici1.1,_whole_genome_shotgun_sequence	GeneMark.hmm3	exon	72852083	72852403	0	-	.	ID=g20691.t2.exon4;Parent=g20691.t2;
NC_088784.1_Calliphora_vicina_chromosome_5,_idCalVici1.1,_whole_genome_shotgun_sequence	GeneMark.hmm3	intron	72852404	72852460	.	-	1	ID=g20691.t2.intron4;Parent=g20691.t2;
NC_088784.1_Calliphora_vicina_chromosome_5,_idCalVici1.1,_whole_genome_shotgun_sequence	GeneMark.hmm3	CDS	72852461	72852538	.	-	1	ID=g20691.t2.CDS5;Parent=g20691.t2;
NC_088784.1_Calliphora_vicina_chromosome_5,_idCalVici1.1,_whole_genome_shotgun_sequence	GeneMark.hmm3	exon	72852461	72852538	0	-	.	ID=g20691.t2.exon5;Parent=g20691.t2;
NC_088784.1_Calliphora_vicina_chromosome_5,_idCalVici1.1,_whole_genome_shotgun_sequence	GeneMark.hmm3	intron	72852539	72855967	.	-	2	ID=g20691.t2.intron5;Parent=g20691.t2;
NC_088784.1_Calliphora_vicina_chromosome_5,_idCalVici1.1,_whole_genome_shotgun_sequence	GeneMark.hmm3	CDS	72855968	72856076	.	-	2	ID=g20691.t2.CDS6;Parent=g20691.t2;
NC_088784.1_Calliphora_vicina_chromosome_5,_idCalVici1.1,_whole_genome_shotgun_sequence	GeneMark.hmm3	exon	72855968	72856076	0	-	.	ID=g20691.t2.exon6;Parent=g20691.t2;
NC_088784.1_Calliphora_vicina_chromosome_5,_idCalVici1.1,_whole_genome_shotgun_sequence	GeneMark.hmm3	intron	72856077	72856140	.	-	2	ID=g20691.t2.intron6;Parent=g20691.t2;
NC_088784.1_Calliphora_vicina_chromosome_5,_idCalVici1.1,_whole_genome_shotgun_sequence	GeneMark.hmm3	CDS	72856141	72856527	.	-	2	ID=g20691.t2.CDS7;Parent=g20691.t2;
NC_088784.1_Calliphora_vicina_chromosome_5,_idCalVici1.1,_whole_genome_shotgun_sequence	GeneMark.hmm3	exon	72856141	72856527	0	-	.	ID=g20691.t2.exon7;Parent=g20691.t2;
NC_088784.1_Calliphora_vicina_chromosome_5,_idCalVici1.1,_whole_genome_shotgun_sequence	GeneMark.hmm3	intron	72856528	72856586	.	-	0	ID=g20691.t2.intron7;Parent=g20691.t2;
NC_088784.1_Calliphora_vicina_chromosome_5,_idCalVici1.1,_whole_genome_shotgun_sequence	GeneMark.hmm3	CDS	72856587	72856743	.	-	0	ID=g20691.t2.CDS8;Parent=g20691.t2;
NC_088784.1_Calliphora_vicina_chromosome_5,_idCalVici1.1,_whole_genome_shotgun_sequence	GeneMark.hmm3	exon	72856587	72856743	0	-	.	ID=g20691.t2.exon8;Parent=g20691.t2;
NC_088784.1_Calliphora_vicina_chromosome_5,_idCalVici1.1,_whole_genome_shotgun_sequence	GeneMark.hmm3	intron	72856744	72856808	.	-	0	ID=g20691.t2.intron8;Parent=g20691.t2;
NC_088784.1_Calliphora_vicina_chromosome_5,_idCalVici1.1,_whole_genome_shotgun_sequence	GeneMark.hmm3	CDS	72856809	72856895	.	-	0	ID=g20691.t2.CDS9;Parent=g20691.t2;
NC_088784.1_Calliphora_vicina_chromosome_5,_idCalVici1.1,_whole_genome_shotgun_sequence	GeneMark.hmm3	exon	72856809	72856895	0	-	.	ID=g20691.t2.exon9;Parent=g20691.t2;
NC_088784.1_Calliphora_vicina_chromosome_5,_idCalVici1.1,_whole_genome_shotgun_sequence	GeneMark.hmm3	start_codon	72856893	72856895	.	-	0	ID=g20691.t2.start1;Parent=g20691.t2;
NC_088784.1_Calliphora_vicina_chromosome_5,_idCalVici1.1,_whole_genome_shotgun_sequence	AUGUSTUS	gene	72897086	72938751	.	+	.	ID=g20692;
NC_088784.1_Calliphora_vicina_chromosome_5,_idCalVici1.1,_whole_genome_shotgun_sequence	AUGUSTUS	mRNA	72932479	72938751	1	+	.	ID=g20692.t1;Parent=g20692;
NC_088784.1_Calliphora_vicina_chromosome_5,_idCalVici1.1,_whole_genome_shotgun_sequence	AUGUSTUS	start_codon	72932479	72932481	.	+	0	ID=g20692.t1.start1;Parent=g20692.t1;
NC_088784.1_Calliphora_vicina_chromosome_5,_idCalVici1.1,_whole_genome_shotgun_sequence	AUGUSTUS	CDS	72932479	72932649	1	+	0	ID=g20692.t1.CDS1;Parent=g20692.t1;
NC_088784.1_Calliphora_vicina_chromosome_5,_idCalVici1.1,_whole_genome_shotgun_sequence	AUGUSTUS	exon	72932479	72932649	.	+	.	ID=g20692.t1.exon1;Parent=g20692.t1;
NC_088784.1_Calliphora_vicina_chromosome_5,_idCalVici1.1,_whole_genome_shotgun_sequence	AUGUSTUS	intron	72932650	72932720	1	+	.	ID=g20692.t1.intron1;Parent=g20692.t1;
NC_088784.1_Calliphora_vicina_chromosome_5,_idCalVici1.1,_whole_genome_shotgun_sequence	AUGUSTUS	CDS	72932721	72933038	1	+	0	ID=g20692.t1.CDS2;Parent=g20692.t1;
NC_088784.1_Calliphora_vicina_chromosome_5,_idCalVici1.1,_whole_genome_shotgun_sequence	AUGUSTUS	exon	72932721	72933038	.	+	.	ID=g20692.t1.exon2;Parent=g20692.t1;
NC_088784.1_Calliphora_vicina_chromosome_5,_idCalVici1.1,_whole_genome_shotgun_sequence	AUGUSTUS	intron	72933039	72933117	1	+	.	ID=g20692.t1.intron2;Parent=g20692.t1;
NC_088784.1_Calliphora_vicina_chromosome_5,_idCalVici1.1,_whole_genome_shotgun_sequence	AUGUSTUS	CDS	72933118	72933315	1	+	0	ID=g20692.t1.CDS3;Parent=g20692.t1;
NC_088784.1_Calliphora_vicina_chromosome_5,_idCalVici1.1,_whole_genome_shotgun_sequence	AUGUSTUS	exon	72933118	72933315	.	+	.	ID=g20692.t1.exon3;Parent=g20692.t1;
NC_088784.1_Calliphora_vicina_chromosome_5,_idCalVici1.1,_whole_genome_shotgun_sequence	AUGUSTUS	intron	72933316	72937572	1	+	.	ID=g20692.t1.intron3;Parent=g20692.t1;
NC_088784.1_Calliphora_vicina_chromosome_5,_idCalVici1.1,_whole_genome_shotgun_sequence	AUGUSTUS	CDS	72937573	72938058	1	+	0	ID=g20692.t1.CDS4;Parent=g20692.t1;
NC_088784.1_Calliphora_vicina_chromosome_5,_idCalVici1.1,_whole_genome_shotgun_sequence	AUGUSTUS	exon	72937573	72938058	.	+	.	ID=g20692.t1.exon4;Parent=g20692.t1;
NC_088784.1_Calliphora_vicina_chromosome_5,_idCalVici1.1,_whole_genome_shotgun_sequence	AUGUSTUS	intron	72938059	72938601	1	+	.	ID=g20692.t1.intron4;Parent=g20692.t1;
NC_088784.1_Calliphora_vicina_chromosome_5,_idCalVici1.1,_whole_genome_shotgun_sequence	AUGUSTUS	CDS	72938602	72938751	1	+	0	ID=g20692.t1.CDS5;Parent=g20692.t1;
NC_088784.1_Calliphora_vicina_chromosome_5,_idCalVici1.1,_whole_genome_shotgun_sequence	AUGUSTUS	exon	72938602	72938751	.	+	.	ID=g20692.t1.exon5;Parent=g20692.t1;
NC_088784.1_Calliphora_vicina_chromosome_5,_idCalVici1.1,_whole_genome_shotgun_sequence	AUGUSTUS	stop_codon	72938749	72938751	.	+	0	ID=g20692.t1.stop1;Parent=g20692.t1;
NC_088784.1_Calliphora_vicina_chromosome_5,_idCalVici1.1,_whole_genome_shotgun_sequence	AUGUSTUS	mRNA	72897086	72938751	1	+	.	ID=g20692.t2;Parent=g20692;
NC_088784.1_Calliphora_vicina_chromosome_5,_idCalVici1.1,_whole_genome_shotgun_sequence	AUGUSTUS	start_codon	72897086	72897088	.	+	0	ID=g20692.t2.start1;Parent=g20692.t2;
NC_088784.1_Calliphora_vicina_chromosome_5,_idCalVici1.1,_whole_genome_shotgun_sequence	AUGUSTUS	CDS	72897086	72899986	1	+	0	ID=g20692.t2.CDS1;Parent=g20692.t2;
NC_088784.1_Calliphora_vicina_chromosome_5,_idCalVici1.1,_whole_genome_shotgun_sequence	AUGUSTUS	exon	72897086	72899986	.	+	.	ID=g20692.t2.exon1;Parent=g20692.t2;
NC_088784.1_Calliphora_vicina_chromosome_5,_idCalVici1.1,_whole_genome_shotgun_sequence	AUGUSTUS	intron	72899987	72923609	1	+	.	ID=g20692.t2.intron1;Parent=g20692.t2;
NC_088784.1_Calliphora_vicina_chromosome_5,_idCalVici1.1,_whole_genome_shotgun_sequence	AUGUSTUS	CDS	72923610	72923729	1	+	0	ID=g20692.t2.CDS2;Parent=g20692.t2;
NC_088784.1_Calliphora_vicina_chromosome_5,_idCalVici1.1,_whole_genome_shotgun_sequence	AUGUSTUS	exon	72923610	72923729	.	+	.	ID=g20692.t2.exon2;Parent=g20692.t2;
NC_088784.1_Calliphora_vicina_chromosome_5,_idCalVici1.1,_whole_genome_shotgun_sequence	AUGUSTUS	intron	72923730	72926947	1	+	.	ID=g20692.t2.intron2;Parent=g20692.t2;
NC_088784.1_Calliphora_vicina_chromosome_5,_idCalVici1.1,_whole_genome_shotgun_sequence	AUGUSTUS	CDS	72926948	72927043	1	+	0	ID=g20692.t2.CDS3;Parent=g20692.t2;
NC_088784.1_Calliphora_vicina_chromosome_5,_idCalVici1.1,_whole_genome_shotgun_sequence	AUGUSTUS	exon	72926948	72927043	.	+	.	ID=g20692.t2.exon3;Parent=g20692.t2;
NC_088784.1_Calliphora_vicina_chromosome_5,_idCalVici1.1,_whole_genome_shotgun_sequence	AUGUSTUS	intron	72927044	72932463	1	+	.	ID=g20692.t2.intron3;Parent=g20692.t2;
NC_088784.1_Calliphora_vicina_chromosome_5,_idCalVici1.1,_whole_genome_shotgun_sequence	AUGUSTUS	CDS	72932464	72932649	1	+	0	ID=g20692.t2.CDS4;Parent=g20692.t2;
NC_088784.1_Calliphora_vicina_chromosome_5,_idCalVici1.1,_whole_genome_shotgun_sequence	AUGUSTUS	exon	72932464	72932649	.	+	.	ID=g20692.t2.exon4;Parent=g20692.t2;
NC_088784.1_Calliphora_vicina_chromosome_5,_idCalVici1.1,_whole_genome_shotgun_sequence	AUGUSTUS	intron	72932650	72932720	1	+	.	ID=g20692.t2.intron4;Parent=g20692.t2;
NC_088784.1_Calliphora_vicina_chromosome_5,_idCalVici1.1,_whole_genome_shotgun_sequence	AUGUSTUS	CDS	72932721	72933038	1	+	0	ID=g20692.t2.CDS5;Parent=g20692.t2;
NC_088784.1_Calliphora_vicina_chromosome_5,_idCalVici1.1,_whole_genome_shotgun_sequence	AUGUSTUS	exon	72932721	72933038	.	+	.	ID=g20692.t2.exon5;Parent=g20692.t2;
NC_088784.1_Calliphora_vicina_chromosome_5,_idCalVici1.1,_whole_genome_shotgun_sequence	AUGUSTUS	intron	72933039	72933117	1	+	.	ID=g20692.t2.intron5;Parent=g20692.t2;
NC_088784.1_Calliphora_vicina_chromosome_5,_idCalVici1.1,_whole_genome_shotgun_sequence	AUGUSTUS	CDS	72933118	72933315	1	+	0	ID=g20692.t2.CDS6;Parent=g20692.t2;
NC_088784.1_Calliphora_vicina_chromosome_5,_idCalVici1.1,_whole_genome_shotgun_sequence	AUGUSTUS	exon	72933118	72933315	.	+	.	ID=g20692.t2.exon6;Parent=g20692.t2;
NC_088784.1_Calliphora_vicina_chromosome_5,_idCalVici1.1,_whole_genome_shotgun_sequence	AUGUSTUS	intron	72933316	72937572	1	+	.	ID=g20692.t2.intron6;Parent=g20692.t2;
NC_088784.1_Calliphora_vicina_chromosome_5,_idCalVici1.1,_whole_genome_shotgun_sequence	AUGUSTUS	CDS	72937573	72938058	1	+	0	ID=g20692.t2.CDS7;Parent=g20692.t2;
NC_088784.1_Calliphora_vicina_chromosome_5,_idCalVici1.1,_whole_genome_shotgun_sequence	AUGUSTUS	exon	72937573	72938058	.	+	.	ID=g20692.t2.exon7;Parent=g20692.t2;
NC_088784.1_Calliphora_vicina_chromosome_5,_idCalVici1.1,_whole_genome_shotgun_sequence	AUGUSTUS	intron	72938059	72938601	1	+	.	ID=g20692.t2.intron7;Parent=g20692.t2;
NC_088784.1_Calliphora_vicina_chromosome_5,_idCalVici1.1,_whole_genome_shotgun_sequence	AUGUSTUS	CDS	72938602	72938751	1	+	0	ID=g20692.t2.CDS8;Parent=g20692.t2;
NC_088784.1_Calliphora_vicina_chromosome_5,_idCalVici1.1,_whole_genome_shotgun_sequence	AUGUSTUS	exon	72938602	72938751	.	+	.	ID=g20692.t2.exon8;Parent=g20692.t2;
NC_088784.1_Calliphora_vicina_chromosome_5,_idCalVici1.1,_whole_genome_shotgun_sequence	AUGUSTUS	stop_codon	72938749	72938751	.	+	0	ID=g20692.t2.stop1;Parent=g20692.t2;
NC_088784.1_Calliphora_vicina_chromosome_5,_idCalVici1.1,_whole_genome_shotgun_sequence	AUGUSTUS	gene	72931195	72932412	.	+	.	ID=g20693;
NC_088784.1_Calliphora_vicina_chromosome_5,_idCalVici1.1,_whole_genome_shotgun_sequence	AUGUSTUS	mRNA	72931195	72932412	1	+	.	ID=g20693.t1;Parent=g20693;
NC_088784.1_Calliphora_vicina_chromosome_5,_idCalVici1.1,_whole_genome_shotgun_sequence	AUGUSTUS	start_codon	72931195	72931197	.	+	0	ID=g20693.t1.start1;Parent=g20693.t1;
NC_088784.1_Calliphora_vicina_chromosome_5,_idCalVici1.1,_whole_genome_shotgun_sequence	AUGUSTUS	CDS	72931195	72932412	1	+	0	ID=g20693.t1.CDS1;Parent=g20693.t1;
NC_088784.1_Calliphora_vicina_chromosome_5,_idCalVici1.1,_whole_genome_shotgun_sequence	AUGUSTUS	exon	72931195	72932412	.	+	.	ID=g20693.t1.exon1;Parent=g20693.t1;
NC_088784.1_Calliphora_vicina_chromosome_5,_idCalVici1.1,_whole_genome_shotgun_sequence	AUGUSTUS	stop_codon	72932410	72932412	.	+	0	ID=g20693.t1.stop1;Parent=g20693.t1;
NC_088784.1_Calliphora_vicina_chromosome_5,_idCalVici1.1,_whole_genome_shotgun_sequence	AUGUSTUS	mRNA	72932194	72932412	0.95	+	.	ID=g20693.t2;Parent=g20693;
NC_088784.1_Calliphora_vicina_chromosome_5,_idCalVici1.1,_whole_genome_shotgun_sequence	AUGUSTUS	start_codon	72932194	72932196	.	+	0	ID=g20693.t2.start1;Parent=g20693.t2;
NC_088784.1_Calliphora_vicina_chromosome_5,_idCalVici1.1,_whole_genome_shotgun_sequence	AUGUSTUS	CDS	72932194	72932412	0.95	+	0	ID=g20693.t2.CDS1;Parent=g20693.t2;
NC_088784.1_Calliphora_vicina_chromosome_5,_idCalVici1.1,_whole_genome_shotgun_sequence	AUGUSTUS	exon	72932194	72932412	.	+	.	ID=g20693.t2.exon1;Parent=g20693.t2;
NC_088784.1_Calliphora_vicina_chromosome_5,_idCalVici1.1,_whole_genome_shotgun_sequence	AUGUSTUS	stop_codon	72932410	72932412	.	+	0	ID=g20693.t2.stop1;Parent=g20693.t2;
NC_088784.1_Calliphora_vicina_chromosome_5,_idCalVici1.1,_whole_genome_shotgun_sequence	GeneMark.hmm3	gene	72945330	72945665	.	+	.	ID=g20694;
NC_088784.1_Calliphora_vicina_chromosome_5,_idCalVici1.1,_whole_genome_shotgun_sequence	GeneMark.hmm3	mRNA	72945330	72945665	.	+	.	ID=g20694.t1;Parent=g20694;
NC_088784.1_Calliphora_vicina_chromosome_5,_idCalVici1.1,_whole_genome_shotgun_sequence	GeneMark.hmm3	start_codon	72945330	72945332	.	+	0	ID=g20694.t1.start1;Parent=g20694.t1;
NC_088784.1_Calliphora_vicina_chromosome_5,_idCalVici1.1,_whole_genome_shotgun_sequence	GeneMark.hmm3	CDS	72945330	72945399	.	+	0	ID=g20694.t1.CDS1;Parent=g20694.t1;
NC_088784.1_Calliphora_vicina_chromosome_5,_idCalVici1.1,_whole_genome_shotgun_sequence	GeneMark.hmm3	exon	72945330	72945399	0	+	.	ID=g20694.t1.exon1;Parent=g20694.t1;
NC_088784.1_Calliphora_vicina_chromosome_5,_idCalVici1.1,_whole_genome_shotgun_sequence	GeneMark.hmm3	intron	72945400	72945549	.	+	2	ID=g20694.t1.intron1;Parent=g20694.t1;
NC_088784.1_Calliphora_vicina_chromosome_5,_idCalVici1.1,_whole_genome_shotgun_sequence	GeneMark.hmm3	CDS	72945550	72945665	.	+	2	ID=g20694.t1.CDS2;Parent=g20694.t1;
NC_088784.1_Calliphora_vicina_chromosome_5,_idCalVici1.1,_whole_genome_shotgun_sequence	GeneMark.hmm3	exon	72945550	72945665	0	+	.	ID=g20694.t1.exon2;Parent=g20694.t1;
NC_088784.1_Calliphora_vicina_chromosome_5,_idCalVici1.1,_whole_genome_shotgun_sequence	GeneMark.hmm3	stop_codon	72945663	72945665	.	+	0	ID=g20694.t1.stop1;Parent=g20694.t1;
NC_088784.1_Calliphora_vicina_chromosome_5,_idCalVici1.1,_whole_genome_shotgun_sequence	AUGUSTUS	gene	72950498	72954805	.	-	.	ID=g20695;
NC_088784.1_Calliphora_vicina_chromosome_5,_idCalVici1.1,_whole_genome_shotgun_sequence	AUGUSTUS	mRNA	72950498	72954805	0.99	-	.	ID=g20695.t1;Parent=g20695;
NC_088784.1_Calliphora_vicina_chromosome_5,_idCalVici1.1,_whole_genome_shotgun_sequence	AUGUSTUS	stop_codon	72950498	72950500	.	-	0	ID=g20695.t1.stop1;Parent=g20695.t1;
NC_088784.1_Calliphora_vicina_chromosome_5,_idCalVici1.1,_whole_genome_shotgun_sequence	AUGUSTUS	CDS	72950498	72954805	0.99	-	0	ID=g20695.t1.CDS1;Parent=g20695.t1;
NC_088784.1_Calliphora_vicina_chromosome_5,_idCalVici1.1,_whole_genome_shotgun_sequence	AUGUSTUS	exon	72950498	72954805	.	-	.	ID=g20695.t1.exon1;Parent=g20695.t1;
NC_088784.1_Calliphora_vicina_chromosome_5,_idCalVici1.1,_whole_genome_shotgun_sequence	AUGUSTUS	start_codon	72954803	72954805	.	-	0	ID=g20695.t1.start1;Parent=g20695.t1;
NC_088784.1_Calliphora_vicina_chromosome_5,_idCalVici1.1,_whole_genome_shotgun_sequence	AUGUSTUS	gene	72958000	72959274	.	-	.	ID=g20696;
NC_088784.1_Calliphora_vicina_chromosome_5,_idCalVici1.1,_whole_genome_shotgun_sequence	AUGUSTUS	mRNA	72958000	72959274	1	-	.	ID=g20696.t1;Parent=g20696;
NC_088784.1_Calliphora_vicina_chromosome_5,_idCalVici1.1,_whole_genome_shotgun_sequence	AUGUSTUS	stop_codon	72958000	72958002	.	-	0	ID=g20696.t1.stop1;Parent=g20696.t1;
NC_088784.1_Calliphora_vicina_chromosome_5,_idCalVici1.1,_whole_genome_shotgun_sequence	AUGUSTUS	CDS	72958000	72958098	1	-	0	ID=g20696.t1.CDS1;Parent=g20696.t1;
NC_088784.1_Calliphora_vicina_chromosome_5,_idCalVici1.1,_whole_genome_shotgun_sequence	AUGUSTUS	exon	72958000	72958098	.	-	.	ID=g20696.t1.exon1;Parent=g20696.t1;
NC_088784.1_Calliphora_vicina_chromosome_5,_idCalVici1.1,_whole_genome_shotgun_sequence	AUGUSTUS	intron	72958099	72958861	1	-	.	ID=g20696.t1.intron1;Parent=g20696.t1;
NC_088784.1_Calliphora_vicina_chromosome_5,_idCalVici1.1,_whole_genome_shotgun_sequence	AUGUSTUS	CDS	72958862	72958981	1	-	0	ID=g20696.t1.CDS2;Parent=g20696.t1;
NC_088784.1_Calliphora_vicina_chromosome_5,_idCalVici1.1,_whole_genome_shotgun_sequence	AUGUSTUS	exon	72958862	72958981	.	-	.	ID=g20696.t1.exon2;Parent=g20696.t1;
NC_088784.1_Calliphora_vicina_chromosome_5,_idCalVici1.1,_whole_genome_shotgun_sequence	AUGUSTUS	intron	72958982	72959205	1	-	.	ID=g20696.t1.intron2;Parent=g20696.t1;
NC_088784.1_Calliphora_vicina_chromosome_5,_idCalVici1.1,_whole_genome_shotgun_sequence	AUGUSTUS	CDS	72959206	72959274	1	-	0	ID=g20696.t1.CDS3;Parent=g20696.t1;
NC_088784.1_Calliphora_vicina_chromosome_5,_idCalVici1.1,_whole_genome_shotgun_sequence	AUGUSTUS	exon	72959206	72959274	.	-	.	ID=g20696.t1.exon3;Parent=g20696.t1;
NC_088784.1_Calliphora_vicina_chromosome_5,_idCalVici1.1,_whole_genome_shotgun_sequence	AUGUSTUS	start_codon	72959272	72959274	.	-	0	ID=g20696.t1.start1;Parent=g20696.t1;
NC_088784.1_Calliphora_vicina_chromosome_5,_idCalVici1.1,_whole_genome_shotgun_sequence	AUGUSTUS	gene	72960731	72961477	.	+	.	ID=g20697;
NC_088784.1_Calliphora_vicina_chromosome_5,_idCalVici1.1,_whole_genome_shotgun_sequence	AUGUSTUS	mRNA	72960731	72961477	1	+	.	ID=g20697.t1;Parent=g20697;
NC_088784.1_Calliphora_vicina_chromosome_5,_idCalVici1.1,_whole_genome_shotgun_sequence	AUGUSTUS	start_codon	72960731	72960733	.	+	0	ID=g20697.t1.start1;Parent=g20697.t1;
NC_088784.1_Calliphora_vicina_chromosome_5,_idCalVici1.1,_whole_genome_shotgun_sequence	AUGUSTUS	CDS	72960731	72960815	1	+	0	ID=g20697.t1.CDS1;Parent=g20697.t1;
NC_088784.1_Calliphora_vicina_chromosome_5,_idCalVici1.1,_whole_genome_shotgun_sequence	AUGUSTUS	exon	72960731	72960815	.	+	.	ID=g20697.t1.exon1;Parent=g20697.t1;
NC_088784.1_Calliphora_vicina_chromosome_5,_idCalVici1.1,_whole_genome_shotgun_sequence	AUGUSTUS	intron	72960816	72960883	1	+	.	ID=g20697.t1.intron1;Parent=g20697.t1;
NC_088784.1_Calliphora_vicina_chromosome_5,_idCalVici1.1,_whole_genome_shotgun_sequence	AUGUSTUS	CDS	72960884	72961055	1	+	2	ID=g20697.t1.CDS2;Parent=g20697.t1;
NC_088784.1_Calliphora_vicina_chromosome_5,_idCalVici1.1,_whole_genome_shotgun_sequence	AUGUSTUS	exon	72960884	72961055	.	+	.	ID=g20697.t1.exon2;Parent=g20697.t1;
NC_088784.1_Calliphora_vicina_chromosome_5,_idCalVici1.1,_whole_genome_shotgun_sequence	AUGUSTUS	intron	72961056	72961119	1	+	.	ID=g20697.t1.intron2;Parent=g20697.t1;
NC_088784.1_Calliphora_vicina_chromosome_5,_idCalVici1.1,_whole_genome_shotgun_sequence	AUGUSTUS	CDS	72961120	72961477	1	+	1	ID=g20697.t1.CDS3;Parent=g20697.t1;
NC_088784.1_Calliphora_vicina_chromosome_5,_idCalVici1.1,_whole_genome_shotgun_sequence	AUGUSTUS	exon	72961120	72961477	.	+	.	ID=g20697.t1.exon3;Parent=g20697.t1;
NC_088784.1_Calliphora_vicina_chromosome_5,_idCalVici1.1,_whole_genome_shotgun_sequence	AUGUSTUS	stop_codon	72961475	72961477	.	+	0	ID=g20697.t1.stop1;Parent=g20697.t1;
NC_088784.1_Calliphora_vicina_chromosome_5,_idCalVici1.1,_whole_genome_shotgun_sequence	AUGUSTUS	gene	72962353	72963207	.	-	.	ID=g20698;
NC_088784.1_Calliphora_vicina_chromosome_5,_idCalVici1.1,_whole_genome_shotgun_sequence	AUGUSTUS	mRNA	72962353	72963207	1	-	.	ID=g20698.t1;Parent=g20698;
NC_088784.1_Calliphora_vicina_chromosome_5,_idCalVici1.1,_whole_genome_shotgun_sequence	AUGUSTUS	stop_codon	72962353	72962355	.	-	0	ID=g20698.t1.stop1;Parent=g20698.t1;
NC_088784.1_Calliphora_vicina_chromosome_5,_idCalVici1.1,_whole_genome_shotgun_sequence	AUGUSTUS	CDS	72962353	72963207	1	-	0	ID=g20698.t1.CDS1;Parent=g20698.t1;
NC_088784.1_Calliphora_vicina_chromosome_5,_idCalVici1.1,_whole_genome_shotgun_sequence	AUGUSTUS	exon	72962353	72963207	.	-	.	ID=g20698.t1.exon1;Parent=g20698.t1;
NC_088784.1_Calliphora_vicina_chromosome_5,_idCalVici1.1,_whole_genome_shotgun_sequence	AUGUSTUS	start_codon	72963205	72963207	.	-	0	ID=g20698.t1.start1;Parent=g20698.t1;
NC_088784.1_Calliphora_vicina_chromosome_5,_idCalVici1.1,_whole_genome_shotgun_sequence	AUGUSTUS	gene	72964764	72967263	.	+	.	ID=g20699;
NC_088784.1_Calliphora_vicina_chromosome_5,_idCalVici1.1,_whole_genome_shotgun_sequence	AUGUSTUS	mRNA	72964764	72967263	1	+	.	ID=g20699.t1;Parent=g20699;
NC_088784.1_Calliphora_vicina_chromosome_5,_idCalVici1.1,_whole_genome_shotgun_sequence	AUGUSTUS	start_codon	72964764	72964766	.	+	0	ID=g20699.t1.start1;Parent=g20699.t1;
NC_088784.1_Calliphora_vicina_chromosome_5,_idCalVici1.1,_whole_genome_shotgun_sequence	AUGUSTUS	CDS	72964764	72965172	1	+	0	ID=g20699.t1.CDS1;Parent=g20699.t1;
NC_088784.1_Calliphora_vicina_chromosome_5,_idCalVici1.1,_whole_genome_shotgun_sequence	AUGUSTUS	exon	72964764	72965172	.	+	.	ID=g20699.t1.exon1;Parent=g20699.t1;
NC_088784.1_Calliphora_vicina_chromosome_5,_idCalVici1.1,_whole_genome_shotgun_sequence	AUGUSTUS	intron	72965173	72966047	1	+	.	ID=g20699.t1.intron1;Parent=g20699.t1;
NC_088784.1_Calliphora_vicina_chromosome_5,_idCalVici1.1,_whole_genome_shotgun_sequence	AUGUSTUS	CDS	72966048	72966269	1	+	2	ID=g20699.t1.CDS2;Parent=g20699.t1;
NC_088784.1_Calliphora_vicina_chromosome_5,_idCalVici1.1,_whole_genome_shotgun_sequence	AUGUSTUS	exon	72966048	72966269	.	+	.	ID=g20699.t1.exon2;Parent=g20699.t1;
NC_088784.1_Calliphora_vicina_chromosome_5,_idCalVici1.1,_whole_genome_shotgun_sequence	AUGUSTUS	intron	72966270	72966328	1	+	.	ID=g20699.t1.intron2;Parent=g20699.t1;
NC_088784.1_Calliphora_vicina_chromosome_5,_idCalVici1.1,_whole_genome_shotgun_sequence	AUGUSTUS	CDS	72966329	72967263	1	+	2	ID=g20699.t1.CDS3;Parent=g20699.t1;
NC_088784.1_Calliphora_vicina_chromosome_5,_idCalVici1.1,_whole_genome_shotgun_sequence	AUGUSTUS	exon	72966329	72967263	.	+	.	ID=g20699.t1.exon3;Parent=g20699.t1;
NC_088784.1_Calliphora_vicina_chromosome_5,_idCalVici1.1,_whole_genome_shotgun_sequence	AUGUSTUS	stop_codon	72967261	72967263	.	+	0	ID=g20699.t1.stop1;Parent=g20699.t1;
NC_088784.1_Calliphora_vicina_chromosome_5,_idCalVici1.1,_whole_genome_shotgun_sequence	AUGUSTUS	mRNA	72964764	72967263	1	+	.	ID=g20699.t2;Parent=g20699;
NC_088784.1_Calliphora_vicina_chromosome_5,_idCalVici1.1,_whole_genome_shotgun_sequence	AUGUSTUS	start_codon	72964764	72964766	.	+	0	ID=g20699.t2.start1;Parent=g20699.t2;
NC_088784.1_Calliphora_vicina_chromosome_5,_idCalVici1.1,_whole_genome_shotgun_sequence	AUGUSTUS	CDS	72964764	72965172	1	+	0	ID=g20699.t2.CDS1;Parent=g20699.t2;
NC_088784.1_Calliphora_vicina_chromosome_5,_idCalVici1.1,_whole_genome_shotgun_sequence	AUGUSTUS	exon	72964764	72965172	.	+	.	ID=g20699.t2.exon1;Parent=g20699.t2;
NC_088784.1_Calliphora_vicina_chromosome_5,_idCalVici1.1,_whole_genome_shotgun_sequence	AUGUSTUS	intron	72965173	72965993	1	+	.	ID=g20699.t2.intron1;Parent=g20699.t2;
NC_088784.1_Calliphora_vicina_chromosome_5,_idCalVici1.1,_whole_genome_shotgun_sequence	AUGUSTUS	CDS	72965994	72966269	1	+	2	ID=g20699.t2.CDS2;Parent=g20699.t2;
NC_088784.1_Calliphora_vicina_chromosome_5,_idCalVici1.1,_whole_genome_shotgun_sequence	AUGUSTUS	exon	72965994	72966269	.	+	.	ID=g20699.t2.exon2;Parent=g20699.t2;
NC_088784.1_Calliphora_vicina_chromosome_5,_idCalVici1.1,_whole_genome_shotgun_sequence	AUGUSTUS	intron	72966270	72966328	1	+	.	ID=g20699.t2.intron2;Parent=g20699.t2;
NC_088784.1_Calliphora_vicina_chromosome_5,_idCalVici1.1,_whole_genome_shotgun_sequence	AUGUSTUS	CDS	72966329	72967263	1	+	2	ID=g20699.t2.CDS3;Parent=g20699.t2;
NC_088784.1_Calliphora_vicina_chromosome_5,_idCalVici1.1,_whole_genome_shotgun_sequence	AUGUSTUS	exon	72966329	72967263	.	+	.	ID=g20699.t2.exon3;Parent=g20699.t2;
NC_088784.1_Calliphora_vicina_chromosome_5,_idCalVici1.1,_whole_genome_shotgun_sequence	AUGUSTUS	stop_codon	72967261	72967263	.	+	0	ID=g20699.t2.stop1;Parent=g20699.t2;
NC_088784.1_Calliphora_vicina_chromosome_5,_idCalVici1.1,_whole_genome_shotgun_sequence	AUGUSTUS	gene	72970225	72971096	.	+	.	ID=g20700;
NC_088784.1_Calliphora_vicina_chromosome_5,_idCalVici1.1,_whole_genome_shotgun_sequence	AUGUSTUS	mRNA	72970225	72971096	1	+	.	ID=g20700.t1;Parent=g20700;
NC_088784.1_Calliphora_vicina_chromosome_5,_idCalVici1.1,_whole_genome_shotgun_sequence	AUGUSTUS	start_codon	72970225	72970227	.	+	0	ID=g20700.t1.start1;Parent=g20700.t1;
NC_088784.1_Calliphora_vicina_chromosome_5,_idCalVici1.1,_whole_genome_shotgun_sequence	AUGUSTUS	CDS	72970225	72970356	1	+	0	ID=g20700.t1.CDS1;Parent=g20700.t1;
NC_088784.1_Calliphora_vicina_chromosome_5,_idCalVici1.1,_whole_genome_shotgun_sequence	AUGUSTUS	exon	72970225	72970356	.	+	.	ID=g20700.t1.exon1;Parent=g20700.t1;
NC_088784.1_Calliphora_vicina_chromosome_5,_idCalVici1.1,_whole_genome_shotgun_sequence	AUGUSTUS	intron	72970357	72970427	1	+	.	ID=g20700.t1.intron1;Parent=g20700.t1;
NC_088784.1_Calliphora_vicina_chromosome_5,_idCalVici1.1,_whole_genome_shotgun_sequence	AUGUSTUS	CDS	72970428	72970696	1	+	0	ID=g20700.t1.CDS2;Parent=g20700.t1;
NC_088784.1_Calliphora_vicina_chromosome_5,_idCalVici1.1,_whole_genome_shotgun_sequence	AUGUSTUS	exon	72970428	72970696	.	+	.	ID=g20700.t1.exon2;Parent=g20700.t1;
NC_088784.1_Calliphora_vicina_chromosome_5,_idCalVici1.1,_whole_genome_shotgun_sequence	AUGUSTUS	intron	72970697	72970761	1	+	.	ID=g20700.t1.intron2;Parent=g20700.t1;
NC_088784.1_Calliphora_vicina_chromosome_5,_idCalVici1.1,_whole_genome_shotgun_sequence	AUGUSTUS	CDS	72970762	72970872	1	+	1	ID=g20700.t1.CDS3;Parent=g20700.t1;
NC_088784.1_Calliphora_vicina_chromosome_5,_idCalVici1.1,_whole_genome_shotgun_sequence	AUGUSTUS	exon	72970762	72970872	.	+	.	ID=g20700.t1.exon3;Parent=g20700.t1;
NC_088784.1_Calliphora_vicina_chromosome_5,_idCalVici1.1,_whole_genome_shotgun_sequence	AUGUSTUS	intron	72970873	72970945	1	+	.	ID=g20700.t1.intron3;Parent=g20700.t1;
NC_088784.1_Calliphora_vicina_chromosome_5,_idCalVici1.1,_whole_genome_shotgun_sequence	AUGUSTUS	CDS	72970946	72971096	1	+	1	ID=g20700.t1.CDS4;Parent=g20700.t1;
NC_088784.1_Calliphora_vicina_chromosome_5,_idCalVici1.1,_whole_genome_shotgun_sequence	AUGUSTUS	exon	72970946	72971096	.	+	.	ID=g20700.t1.exon4;Parent=g20700.t1;
NC_088784.1_Calliphora_vicina_chromosome_5,_idCalVici1.1,_whole_genome_shotgun_sequence	AUGUSTUS	stop_codon	72971094	72971096	.	+	0	ID=g20700.t1.stop1;Parent=g20700.t1;
NC_088784.1_Calliphora_vicina_chromosome_5,_idCalVici1.1,_whole_genome_shotgun_sequence	AUGUSTUS	gene	72971197	72974974	.	-	.	ID=g20701;
NC_088784.1_Calliphora_vicina_chromosome_5,_idCalVici1.1,_whole_genome_shotgun_sequence	AUGUSTUS	mRNA	72971197	72974974	1	-	.	ID=g20701.t1;Parent=g20701;
NC_088784.1_Calliphora_vicina_chromosome_5,_idCalVici1.1,_whole_genome_shotgun_sequence	AUGUSTUS	stop_codon	72971197	72971199	.	-	0	ID=g20701.t1.stop1;Parent=g20701.t1;
NC_088784.1_Calliphora_vicina_chromosome_5,_idCalVici1.1,_whole_genome_shotgun_sequence	AUGUSTUS	CDS	72971197	72971357	1	-	2	ID=g20701.t1.CDS1;Parent=g20701.t1;
NC_088784.1_Calliphora_vicina_chromosome_5,_idCalVici1.1,_whole_genome_shotgun_sequence	AUGUSTUS	exon	72971197	72971357	.	-	.	ID=g20701.t1.exon1;Parent=g20701.t1;
NC_088784.1_Calliphora_vicina_chromosome_5,_idCalVici1.1,_whole_genome_shotgun_sequence	AUGUSTUS	intron	72971358	72972447	1	-	.	ID=g20701.t1.intron1;Parent=g20701.t1;
NC_088784.1_Calliphora_vicina_chromosome_5,_idCalVici1.1,_whole_genome_shotgun_sequence	AUGUSTUS	CDS	72972448	72972974	1	-	1	ID=g20701.t1.CDS2;Parent=g20701.t1;
NC_088784.1_Calliphora_vicina_chromosome_5,_idCalVici1.1,_whole_genome_shotgun_sequence	AUGUSTUS	exon	72972448	72972974	.	-	.	ID=g20701.t1.exon2;Parent=g20701.t1;
NC_088784.1_Calliphora_vicina_chromosome_5,_idCalVici1.1,_whole_genome_shotgun_sequence	AUGUSTUS	intron	72972975	72973034	1	-	.	ID=g20701.t1.intron2;Parent=g20701.t1;
NC_088784.1_Calliphora_vicina_chromosome_5,_idCalVici1.1,_whole_genome_shotgun_sequence	AUGUSTUS	CDS	72973035	72973308	1	-	2	ID=g20701.t1.CDS3;Parent=g20701.t1;
NC_088784.1_Calliphora_vicina_chromosome_5,_idCalVici1.1,_whole_genome_shotgun_sequence	AUGUSTUS	exon	72973035	72973308	.	-	.	ID=g20701.t1.exon3;Parent=g20701.t1;
NC_088784.1_Calliphora_vicina_chromosome_5,_idCalVici1.1,_whole_genome_shotgun_sequence	AUGUSTUS	intron	72973309	72973878	1	-	.	ID=g20701.t1.intron3;Parent=g20701.t1;
NC_088784.1_Calliphora_vicina_chromosome_5,_idCalVici1.1,_whole_genome_shotgun_sequence	AUGUSTUS	CDS	72973879	72973979	1	-	1	ID=g20701.t1.CDS4;Parent=g20701.t1;
NC_088784.1_Calliphora_vicina_chromosome_5,_idCalVici1.1,_whole_genome_shotgun_sequence	AUGUSTUS	exon	72973879	72973979	.	-	.	ID=g20701.t1.exon4;Parent=g20701.t1;
NC_088784.1_Calliphora_vicina_chromosome_5,_idCalVici1.1,_whole_genome_shotgun_sequence	AUGUSTUS	intron	72973980	72974429	1	-	.	ID=g20701.t1.intron4;Parent=g20701.t1;
NC_088784.1_Calliphora_vicina_chromosome_5,_idCalVici1.1,_whole_genome_shotgun_sequence	AUGUSTUS	CDS	72974430	72974712	1	-	2	ID=g20701.t1.CDS5;Parent=g20701.t1;
NC_088784.1_Calliphora_vicina_chromosome_5,_idCalVici1.1,_whole_genome_shotgun_sequence	AUGUSTUS	exon	72974430	72974712	.	-	.	ID=g20701.t1.exon5;Parent=g20701.t1;
NC_088784.1_Calliphora_vicina_chromosome_5,_idCalVici1.1,_whole_genome_shotgun_sequence	AUGUSTUS	intron	72974713	72974778	1	-	.	ID=g20701.t1.intron5;Parent=g20701.t1;
NC_088784.1_Calliphora_vicina_chromosome_5,_idCalVici1.1,_whole_genome_shotgun_sequence	AUGUSTUS	CDS	72974779	72974974	1	-	0	ID=g20701.t1.CDS6;Parent=g20701.t1;
NC_088784.1_Calliphora_vicina_chromosome_5,_idCalVici1.1,_whole_genome_shotgun_sequence	AUGUSTUS	exon	72974779	72974974	.	-	.	ID=g20701.t1.exon6;Parent=g20701.t1;
NC_088784.1_Calliphora_vicina_chromosome_5,_idCalVici1.1,_whole_genome_shotgun_sequence	AUGUSTUS	start_codon	72974972	72974974	.	-	0	ID=g20701.t1.start1;Parent=g20701.t1;
NC_088784.1_Calliphora_vicina_chromosome_5,_idCalVici1.1,_whole_genome_shotgun_sequence	AUGUSTUS	gene	72982965	72990711	.	-	.	ID=g20702;
NC_088784.1_Calliphora_vicina_chromosome_5,_idCalVici1.1,_whole_genome_shotgun_sequence	AUGUSTUS	mRNA	72982965	72990711	1	-	.	ID=g20702.t1;Parent=g20702;
NC_088784.1_Calliphora_vicina_chromosome_5,_idCalVici1.1,_whole_genome_shotgun_sequence	AUGUSTUS	stop_codon	72982965	72982967	.	-	0	ID=g20702.t1.stop1;Parent=g20702.t1;
NC_088784.1_Calliphora_vicina_chromosome_5,_idCalVici1.1,_whole_genome_shotgun_sequence	AUGUSTUS	CDS	72982965	72983122	1	-	2	ID=g20702.t1.CDS1;Parent=g20702.t1;
NC_088784.1_Calliphora_vicina_chromosome_5,_idCalVici1.1,_whole_genome_shotgun_sequence	AUGUSTUS	exon	72982965	72983122	.	-	.	ID=g20702.t1.exon1;Parent=g20702.t1;
NC_088784.1_Calliphora_vicina_chromosome_5,_idCalVici1.1,_whole_genome_shotgun_sequence	AUGUSTUS	intron	72983123	72983187	1	-	.	ID=g20702.t1.intron1;Parent=g20702.t1;
NC_088784.1_Calliphora_vicina_chromosome_5,_idCalVici1.1,_whole_genome_shotgun_sequence	AUGUSTUS	CDS	72983188	72983720	1	-	1	ID=g20702.t1.CDS2;Parent=g20702.t1;
NC_088784.1_Calliphora_vicina_chromosome_5,_idCalVici1.1,_whole_genome_shotgun_sequence	AUGUSTUS	exon	72983188	72983720	.	-	.	ID=g20702.t1.exon2;Parent=g20702.t1;
NC_088784.1_Calliphora_vicina_chromosome_5,_idCalVici1.1,_whole_genome_shotgun_sequence	AUGUSTUS	intron	72983721	72983779	1	-	.	ID=g20702.t1.intron2;Parent=g20702.t1;
NC_088784.1_Calliphora_vicina_chromosome_5,_idCalVici1.1,_whole_genome_shotgun_sequence	AUGUSTUS	CDS	72983780	72984053	1	-	2	ID=g20702.t1.CDS3;Parent=g20702.t1;
NC_088784.1_Calliphora_vicina_chromosome_5,_idCalVici1.1,_whole_genome_shotgun_sequence	AUGUSTUS	exon	72983780	72984053	.	-	.	ID=g20702.t1.exon3;Parent=g20702.t1;
NC_088784.1_Calliphora_vicina_chromosome_5,_idCalVici1.1,_whole_genome_shotgun_sequence	AUGUSTUS	intron	72984054	72986874	1	-	.	ID=g20702.t1.intron3;Parent=g20702.t1;
NC_088784.1_Calliphora_vicina_chromosome_5,_idCalVici1.1,_whole_genome_shotgun_sequence	AUGUSTUS	CDS	72986875	72986990	1	-	1	ID=g20702.t1.CDS4;Parent=g20702.t1;
NC_088784.1_Calliphora_vicina_chromosome_5,_idCalVici1.1,_whole_genome_shotgun_sequence	AUGUSTUS	exon	72986875	72986990	.	-	.	ID=g20702.t1.exon4;Parent=g20702.t1;
NC_088784.1_Calliphora_vicina_chromosome_5,_idCalVici1.1,_whole_genome_shotgun_sequence	AUGUSTUS	intron	72986991	72990081	1	-	.	ID=g20702.t1.intron4;Parent=g20702.t1;
NC_088784.1_Calliphora_vicina_chromosome_5,_idCalVici1.1,_whole_genome_shotgun_sequence	AUGUSTUS	CDS	72990082	72990163	1	-	2	ID=g20702.t1.CDS5;Parent=g20702.t1;
NC_088784.1_Calliphora_vicina_chromosome_5,_idCalVici1.1,_whole_genome_shotgun_sequence	AUGUSTUS	exon	72990082	72990163	.	-	.	ID=g20702.t1.exon5;Parent=g20702.t1;
NC_088784.1_Calliphora_vicina_chromosome_5,_idCalVici1.1,_whole_genome_shotgun_sequence	AUGUSTUS	intron	72990164	72990245	1	-	.	ID=g20702.t1.intron5;Parent=g20702.t1;
NC_088784.1_Calliphora_vicina_chromosome_5,_idCalVici1.1,_whole_genome_shotgun_sequence	AUGUSTUS	CDS	72990246	72990446	1	-	2	ID=g20702.t1.CDS6;Parent=g20702.t1;
NC_088784.1_Calliphora_vicina_chromosome_5,_idCalVici1.1,_whole_genome_shotgun_sequence	AUGUSTUS	exon	72990246	72990446	.	-	.	ID=g20702.t1.exon6;Parent=g20702.t1;
NC_088784.1_Calliphora_vicina_chromosome_5,_idCalVici1.1,_whole_genome_shotgun_sequence	AUGUSTUS	intron	72990447	72990518	1	-	.	ID=g20702.t1.intron6;Parent=g20702.t1;
NC_088784.1_Calliphora_vicina_chromosome_5,_idCalVici1.1,_whole_genome_shotgun_sequence	AUGUSTUS	CDS	72990519	72990711	1	-	0	ID=g20702.t1.CDS7;Parent=g20702.t1;
NC_088784.1_Calliphora_vicina_chromosome_5,_idCalVici1.1,_whole_genome_shotgun_sequence	AUGUSTUS	exon	72990519	72990711	.	-	.	ID=g20702.t1.exon7;Parent=g20702.t1;
NC_088784.1_Calliphora_vicina_chromosome_5,_idCalVici1.1,_whole_genome_shotgun_sequence	AUGUSTUS	start_codon	72990709	72990711	.	-	0	ID=g20702.t1.start1;Parent=g20702.t1;
NC_088784.1_Calliphora_vicina_chromosome_5,_idCalVici1.1,_whole_genome_shotgun_sequence	AUGUSTUS	gene	72993381	72993785	.	-	.	ID=g20703;
NC_088784.1_Calliphora_vicina_chromosome_5,_idCalVici1.1,_whole_genome_shotgun_sequence	AUGUSTUS	mRNA	72993381	72993785	1	-	.	ID=g20703.t1;Parent=g20703;
NC_088784.1_Calliphora_vicina_chromosome_5,_idCalVici1.1,_whole_genome_shotgun_sequence	AUGUSTUS	stop_codon	72993381	72993383	.	-	0	ID=g20703.t1.stop1;Parent=g20703.t1;
NC_088784.1_Calliphora_vicina_chromosome_5,_idCalVici1.1,_whole_genome_shotgun_sequence	AUGUSTUS	CDS	72993381	72993785	1	-	0	ID=g20703.t1.CDS1;Parent=g20703.t1;
NC_088784.1_Calliphora_vicina_chromosome_5,_idCalVici1.1,_whole_genome_shotgun_sequence	AUGUSTUS	exon	72993381	72993785	.	-	.	ID=g20703.t1.exon1;Parent=g20703.t1;
NC_088784.1_Calliphora_vicina_chromosome_5,_idCalVici1.1,_whole_genome_shotgun_sequence	AUGUSTUS	start_codon	72993783	72993785	.	-	0	ID=g20703.t1.start1;Parent=g20703.t1;
NC_088784.1_Calliphora_vicina_chromosome_5,_idCalVici1.1,_whole_genome_shotgun_sequence	AUGUSTUS	gene	72995547	73004430	.	+	.	ID=g20704;
NC_088784.1_Calliphora_vicina_chromosome_5,_idCalVici1.1,_whole_genome_shotgun_sequence	AUGUSTUS	mRNA	72995547	73004430	1	+	.	ID=g20704.t1;Parent=g20704;
NC_088784.1_Calliphora_vicina_chromosome_5,_idCalVici1.1,_whole_genome_shotgun_sequence	AUGUSTUS	start_codon	72995547	72995549	.	+	0	ID=g20704.t1.start1;Parent=g20704.t1;
NC_088784.1_Calliphora_vicina_chromosome_5,_idCalVici1.1,_whole_genome_shotgun_sequence	AUGUSTUS	CDS	72995547	72996097	1	+	0	ID=g20704.t1.CDS1;Parent=g20704.t1;
NC_088784.1_Calliphora_vicina_chromosome_5,_idCalVici1.1,_whole_genome_shotgun_sequence	AUGUSTUS	exon	72995547	72996097	.	+	.	ID=g20704.t1.exon1;Parent=g20704.t1;
NC_088784.1_Calliphora_vicina_chromosome_5,_idCalVici1.1,_whole_genome_shotgun_sequence	AUGUSTUS	intron	72996098	73001903	1	+	.	ID=g20704.t1.intron1;Parent=g20704.t1;
NC_088784.1_Calliphora_vicina_chromosome_5,_idCalVici1.1,_whole_genome_shotgun_sequence	AUGUSTUS	CDS	73001904	73004430	1	+	1	ID=g20704.t1.CDS2;Parent=g20704.t1;
NC_088784.1_Calliphora_vicina_chromosome_5,_idCalVici1.1,_whole_genome_shotgun_sequence	AUGUSTUS	exon	73001904	73004430	.	+	.	ID=g20704.t1.exon2;Parent=g20704.t1;
NC_088784.1_Calliphora_vicina_chromosome_5,_idCalVici1.1,_whole_genome_shotgun_sequence	AUGUSTUS	stop_codon	73004428	73004430	.	+	0	ID=g20704.t1.stop1;Parent=g20704.t1;
NC_088784.1_Calliphora_vicina_chromosome_5,_idCalVici1.1,_whole_genome_shotgun_sequence	AUGUSTUS	gene	73009201	73010772	.	+	.	ID=g20705;
NC_088784.1_Calliphora_vicina_chromosome_5,_idCalVici1.1,_whole_genome_shotgun_sequence	AUGUSTUS	mRNA	73009201	73010772	1	+	.	ID=g20705.t1;Parent=g20705;
NC_088784.1_Calliphora_vicina_chromosome_5,_idCalVici1.1,_whole_genome_shotgun_sequence	AUGUSTUS	start_codon	73009201	73009203	.	+	0	ID=g20705.t1.start1;Parent=g20705.t1;
NC_088784.1_Calliphora_vicina_chromosome_5,_idCalVici1.1,_whole_genome_shotgun_sequence	AUGUSTUS	CDS	73009201	73010559	1	+	0	ID=g20705.t1.CDS1;Parent=g20705.t1;
NC_088784.1_Calliphora_vicina_chromosome_5,_idCalVici1.1,_whole_genome_shotgun_sequence	AUGUSTUS	exon	73009201	73010559	.	+	.	ID=g20705.t1.exon1;Parent=g20705.t1;
NC_088784.1_Calliphora_vicina_chromosome_5,_idCalVici1.1,_whole_genome_shotgun_sequence	AUGUSTUS	intron	73010560	73010619	1	+	.	ID=g20705.t1.intron1;Parent=g20705.t1;
NC_088784.1_Calliphora_vicina_chromosome_5,_idCalVici1.1,_whole_genome_shotgun_sequence	AUGUSTUS	CDS	73010620	73010772	1	+	0	ID=g20705.t1.CDS2;Parent=g20705.t1;
NC_088784.1_Calliphora_vicina_chromosome_5,_idCalVici1.1,_whole_genome_shotgun_sequence	AUGUSTUS	exon	73010620	73010772	.	+	.	ID=g20705.t1.exon2;Parent=g20705.t1;
NC_088784.1_Calliphora_vicina_chromosome_5,_idCalVici1.1,_whole_genome_shotgun_sequence	AUGUSTUS	stop_codon	73010770	73010772	.	+	0	ID=g20705.t1.stop1;Parent=g20705.t1;
NC_088784.1_Calliphora_vicina_chromosome_5,_idCalVici1.1,_whole_genome_shotgun_sequence	AUGUSTUS	gene	73023104	73027419	.	-	.	ID=g20706;
NC_088784.1_Calliphora_vicina_chromosome_5,_idCalVici1.1,_whole_genome_shotgun_sequence	AUGUSTUS	mRNA	73023104	73027419	1	-	.	ID=g20706.t1;Parent=g20706;
NC_088784.1_Calliphora_vicina_chromosome_5,_idCalVici1.1,_whole_genome_shotgun_sequence	AUGUSTUS	stop_codon	73023104	73023106	.	-	0	ID=g20706.t1.stop1;Parent=g20706.t1;
NC_088784.1_Calliphora_vicina_chromosome_5,_idCalVici1.1,_whole_genome_shotgun_sequence	AUGUSTUS	CDS	73023104	73023291	1	-	2	ID=g20706.t1.CDS1;Parent=g20706.t1;
NC_088784.1_Calliphora_vicina_chromosome_5,_idCalVici1.1,_whole_genome_shotgun_sequence	AUGUSTUS	exon	73023104	73023291	.	-	.	ID=g20706.t1.exon1;Parent=g20706.t1;
NC_088784.1_Calliphora_vicina_chromosome_5,_idCalVici1.1,_whole_genome_shotgun_sequence	AUGUSTUS	intron	73023292	73023393	1	-	.	ID=g20706.t1.intron1;Parent=g20706.t1;
NC_088784.1_Calliphora_vicina_chromosome_5,_idCalVici1.1,_whole_genome_shotgun_sequence	AUGUSTUS	CDS	73023394	73023567	1	-	2	ID=g20706.t1.CDS2;Parent=g20706.t1;
NC_088784.1_Calliphora_vicina_chromosome_5,_idCalVici1.1,_whole_genome_shotgun_sequence	AUGUSTUS	exon	73023394	73023567	.	-	.	ID=g20706.t1.exon2;Parent=g20706.t1;
NC_088784.1_Calliphora_vicina_chromosome_5,_idCalVici1.1,_whole_genome_shotgun_sequence	AUGUSTUS	intron	73023568	73027295	1	-	.	ID=g20706.t1.intron2;Parent=g20706.t1;
NC_088784.1_Calliphora_vicina_chromosome_5,_idCalVici1.1,_whole_genome_shotgun_sequence	AUGUSTUS	CDS	73027296	73027419	1	-	0	ID=g20706.t1.CDS3;Parent=g20706.t1;
NC_088784.1_Calliphora_vicina_chromosome_5,_idCalVici1.1,_whole_genome_shotgun_sequence	AUGUSTUS	exon	73027296	73027419	.	-	.	ID=g20706.t1.exon3;Parent=g20706.t1;
NC_088784.1_Calliphora_vicina_chromosome_5,_idCalVici1.1,_whole_genome_shotgun_sequence	AUGUSTUS	start_codon	73027417	73027419	.	-	0	ID=g20706.t1.start1;Parent=g20706.t1;
NC_088784.1_Calliphora_vicina_chromosome_5,_idCalVici1.1,_whole_genome_shotgun_sequence	AUGUSTUS	gene	73080816	73084913	.	+	.	ID=g20707;
NC_088784.1_Calliphora_vicina_chromosome_5,_idCalVici1.1,_whole_genome_shotgun_sequence	AUGUSTUS	mRNA	73080816	73084913	1	+	.	ID=g20707.t1;Parent=g20707;
NC_088784.1_Calliphora_vicina_chromosome_5,_idCalVici1.1,_whole_genome_shotgun_sequence	AUGUSTUS	start_codon	73080816	73080818	.	+	0	ID=g20707.t1.start1;Parent=g20707.t1;
NC_088784.1_Calliphora_vicina_chromosome_5,_idCalVici1.1,_whole_genome_shotgun_sequence	AUGUSTUS	CDS	73080816	73084913	1	+	0	ID=g20707.t1.CDS1;Parent=g20707.t1;
NC_088784.1_Calliphora_vicina_chromosome_5,_idCalVici1.1,_whole_genome_shotgun_sequence	AUGUSTUS	exon	73080816	73084913	.	+	.	ID=g20707.t1.exon1;Parent=g20707.t1;
NC_088784.1_Calliphora_vicina_chromosome_5,_idCalVici1.1,_whole_genome_shotgun_sequence	AUGUSTUS	stop_codon	73084911	73084913	.	+	0	ID=g20707.t1.stop1;Parent=g20707.t1;
NC_088784.1_Calliphora_vicina_chromosome_5,_idCalVici1.1,_whole_genome_shotgun_sequence	AUGUSTUS	gene	73100400	73101062	.	+	.	ID=g20708;
NC_088784.1_Calliphora_vicina_chromosome_5,_idCalVici1.1,_whole_genome_shotgun_sequence	AUGUSTUS	mRNA	73100400	73101062	1	+	.	ID=g20708.t1;Parent=g20708;
NC_088784.1_Calliphora_vicina_chromosome_5,_idCalVici1.1,_whole_genome_shotgun_sequence	AUGUSTUS	start_codon	73100400	73100402	.	+	0	ID=g20708.t1.start1;Parent=g20708.t1;
NC_088784.1_Calliphora_vicina_chromosome_5,_idCalVici1.1,_whole_genome_shotgun_sequence	AUGUSTUS	CDS	73100400	73101062	1	+	0	ID=g20708.t1.CDS1;Parent=g20708.t1;
NC_088784.1_Calliphora_vicina_chromosome_5,_idCalVici1.1,_whole_genome_shotgun_sequence	AUGUSTUS	exon	73100400	73101062	.	+	.	ID=g20708.t1.exon1;Parent=g20708.t1;
NC_088784.1_Calliphora_vicina_chromosome_5,_idCalVici1.1,_whole_genome_shotgun_sequence	AUGUSTUS	stop_codon	73101060	73101062	.	+	0	ID=g20708.t1.stop1;Parent=g20708.t1;
NC_088784.1_Calliphora_vicina_chromosome_5,_idCalVici1.1,_whole_genome_shotgun_sequence	AUGUSTUS	gene	73103943	73106222	.	-	.	ID=g20709;
NC_088784.1_Calliphora_vicina_chromosome_5,_idCalVici1.1,_whole_genome_shotgun_sequence	AUGUSTUS	mRNA	73103943	73106222	1	-	.	ID=g20709.t1;Parent=g20709;
NC_088784.1_Calliphora_vicina_chromosome_5,_idCalVici1.1,_whole_genome_shotgun_sequence	AUGUSTUS	stop_codon	73103943	73103945	.	-	0	ID=g20709.t1.stop1;Parent=g20709.t1;
NC_088784.1_Calliphora_vicina_chromosome_5,_idCalVici1.1,_whole_genome_shotgun_sequence	AUGUSTUS	CDS	73103943	73104059	1	-	0	ID=g20709.t1.CDS1;Parent=g20709.t1;
NC_088784.1_Calliphora_vicina_chromosome_5,_idCalVici1.1,_whole_genome_shotgun_sequence	AUGUSTUS	exon	73103943	73104059	.	-	.	ID=g20709.t1.exon1;Parent=g20709.t1;
NC_088784.1_Calliphora_vicina_chromosome_5,_idCalVici1.1,_whole_genome_shotgun_sequence	AUGUSTUS	intron	73104060	73104127	1	-	.	ID=g20709.t1.intron1;Parent=g20709.t1;
NC_088784.1_Calliphora_vicina_chromosome_5,_idCalVici1.1,_whole_genome_shotgun_sequence	AUGUSTUS	CDS	73104128	73104279	1	-	2	ID=g20709.t1.CDS2;Parent=g20709.t1;
NC_088784.1_Calliphora_vicina_chromosome_5,_idCalVici1.1,_whole_genome_shotgun_sequence	AUGUSTUS	exon	73104128	73104279	.	-	.	ID=g20709.t1.exon2;Parent=g20709.t1;
NC_088784.1_Calliphora_vicina_chromosome_5,_idCalVici1.1,_whole_genome_shotgun_sequence	AUGUSTUS	intron	73104280	73104344	1	-	.	ID=g20709.t1.intron2;Parent=g20709.t1;
NC_088784.1_Calliphora_vicina_chromosome_5,_idCalVici1.1,_whole_genome_shotgun_sequence	AUGUSTUS	CDS	73104345	73104510	1	-	0	ID=g20709.t1.CDS3;Parent=g20709.t1;
NC_088784.1_Calliphora_vicina_chromosome_5,_idCalVici1.1,_whole_genome_shotgun_sequence	AUGUSTUS	exon	73104345	73104510	.	-	.	ID=g20709.t1.exon3;Parent=g20709.t1;
NC_088784.1_Calliphora_vicina_chromosome_5,_idCalVici1.1,_whole_genome_shotgun_sequence	AUGUSTUS	intron	73104511	73104576	1	-	.	ID=g20709.t1.intron3;Parent=g20709.t1;
NC_088784.1_Calliphora_vicina_chromosome_5,_idCalVici1.1,_whole_genome_shotgun_sequence	AUGUSTUS	CDS	73104577	73104783	1	-	0	ID=g20709.t1.CDS4;Parent=g20709.t1;
NC_088784.1_Calliphora_vicina_chromosome_5,_idCalVici1.1,_whole_genome_shotgun_sequence	AUGUSTUS	exon	73104577	73104783	.	-	.	ID=g20709.t1.exon4;Parent=g20709.t1;
NC_088784.1_Calliphora_vicina_chromosome_5,_idCalVici1.1,_whole_genome_shotgun_sequence	AUGUSTUS	intron	73104784	73104844	1	-	.	ID=g20709.t1.intron4;Parent=g20709.t1;
NC_088784.1_Calliphora_vicina_chromosome_5,_idCalVici1.1,_whole_genome_shotgun_sequence	AUGUSTUS	CDS	73104845	73104958	1	-	0	ID=g20709.t1.CDS5;Parent=g20709.t1;
NC_088784.1_Calliphora_vicina_chromosome_5,_idCalVici1.1,_whole_genome_shotgun_sequence	AUGUSTUS	exon	73104845	73104958	.	-	.	ID=g20709.t1.exon5;Parent=g20709.t1;
NC_088784.1_Calliphora_vicina_chromosome_5,_idCalVici1.1,_whole_genome_shotgun_sequence	AUGUSTUS	intron	73104959	73105262	1	-	.	ID=g20709.t1.intron5;Parent=g20709.t1;
NC_088784.1_Calliphora_vicina_chromosome_5,_idCalVici1.1,_whole_genome_shotgun_sequence	AUGUSTUS	CDS	73105263	73105934	1	-	0	ID=g20709.t1.CDS6;Parent=g20709.t1;
NC_088784.1_Calliphora_vicina_chromosome_5,_idCalVici1.1,_whole_genome_shotgun_sequence	AUGUSTUS	exon	73105263	73105934	.	-	.	ID=g20709.t1.exon6;Parent=g20709.t1;
NC_088784.1_Calliphora_vicina_chromosome_5,_idCalVici1.1,_whole_genome_shotgun_sequence	AUGUSTUS	intron	73105935	73106060	1	-	.	ID=g20709.t1.intron6;Parent=g20709.t1;
NC_088784.1_Calliphora_vicina_chromosome_5,_idCalVici1.1,_whole_genome_shotgun_sequence	AUGUSTUS	CDS	73106061	73106222	1	-	0	ID=g20709.t1.CDS7;Parent=g20709.t1;
NC_088784.1_Calliphora_vicina_chromosome_5,_idCalVici1.1,_whole_genome_shotgun_sequence	AUGUSTUS	exon	73106061	73106222	.	-	.	ID=g20709.t1.exon7;Parent=g20709.t1;
NC_088784.1_Calliphora_vicina_chromosome_5,_idCalVici1.1,_whole_genome_shotgun_sequence	AUGUSTUS	start_codon	73106220	73106222	.	-	0	ID=g20709.t1.start1;Parent=g20709.t1;
NC_088784.1_Calliphora_vicina_chromosome_5,_idCalVici1.1,_whole_genome_shotgun_sequence	AUGUSTUS	gene	73108157	73111371	.	+	.	ID=g20710;
NC_088784.1_Calliphora_vicina_chromosome_5,_idCalVici1.1,_whole_genome_shotgun_sequence	AUGUSTUS	mRNA	73108157	73111371	1	+	.	ID=g20710.t1;Parent=g20710;
NC_088784.1_Calliphora_vicina_chromosome_5,_idCalVici1.1,_whole_genome_shotgun_sequence	AUGUSTUS	start_codon	73108157	73108159	.	+	0	ID=g20710.t1.start1;Parent=g20710.t1;
NC_088784.1_Calliphora_vicina_chromosome_5,_idCalVici1.1,_whole_genome_shotgun_sequence	AUGUSTUS	CDS	73108157	73108253	1	+	0	ID=g20710.t1.CDS1;Parent=g20710.t1;
NC_088784.1_Calliphora_vicina_chromosome_5,_idCalVici1.1,_whole_genome_shotgun_sequence	AUGUSTUS	exon	73108157	73108253	.	+	.	ID=g20710.t1.exon1;Parent=g20710.t1;
NC_088784.1_Calliphora_vicina_chromosome_5,_idCalVici1.1,_whole_genome_shotgun_sequence	AUGUSTUS	intron	73108254	73108315	1	+	.	ID=g20710.t1.intron1;Parent=g20710.t1;
NC_088784.1_Calliphora_vicina_chromosome_5,_idCalVici1.1,_whole_genome_shotgun_sequence	AUGUSTUS	CDS	73108316	73111371	1	+	2	ID=g20710.t1.CDS2;Parent=g20710.t1;
NC_088784.1_Calliphora_vicina_chromosome_5,_idCalVici1.1,_whole_genome_shotgun_sequence	AUGUSTUS	exon	73108316	73111371	.	+	.	ID=g20710.t1.exon2;Parent=g20710.t1;
NC_088784.1_Calliphora_vicina_chromosome_5,_idCalVici1.1,_whole_genome_shotgun_sequence	AUGUSTUS	stop_codon	73111369	73111371	.	+	0	ID=g20710.t1.stop1;Parent=g20710.t1;
NC_088784.1_Calliphora_vicina_chromosome_5,_idCalVici1.1,_whole_genome_shotgun_sequence	AUGUSTUS	gene	73124132	73126156	.	-	.	ID=g20711;
NC_088784.1_Calliphora_vicina_chromosome_5,_idCalVici1.1,_whole_genome_shotgun_sequence	AUGUSTUS	mRNA	73124132	73126156	1	-	.	ID=g20711.t1;Parent=g20711;
NC_088784.1_Calliphora_vicina_chromosome_5,_idCalVici1.1,_whole_genome_shotgun_sequence	AUGUSTUS	stop_codon	73124132	73124134	.	-	0	ID=g20711.t1.stop1;Parent=g20711.t1;
NC_088784.1_Calliphora_vicina_chromosome_5,_idCalVici1.1,_whole_genome_shotgun_sequence	AUGUSTUS	CDS	73124132	73126156	1	-	0	ID=g20711.t1.CDS1;Parent=g20711.t1;
NC_088784.1_Calliphora_vicina_chromosome_5,_idCalVici1.1,_whole_genome_shotgun_sequence	AUGUSTUS	exon	73124132	73126156	.	-	.	ID=g20711.t1.exon1;Parent=g20711.t1;
NC_088784.1_Calliphora_vicina_chromosome_5,_idCalVici1.1,_whole_genome_shotgun_sequence	AUGUSTUS	start_codon	73126154	73126156	.	-	0	ID=g20711.t1.start1;Parent=g20711.t1;
NC_088784.1_Calliphora_vicina_chromosome_5,_idCalVici1.1,_whole_genome_shotgun_sequence	AUGUSTUS	gene	73188556	73258717	.	+	.	ID=g20712;
NC_088784.1_Calliphora_vicina_chromosome_5,_idCalVici1.1,_whole_genome_shotgun_sequence	AUGUSTUS	mRNA	73188556	73258717	1	+	.	ID=g20712.t1;Parent=g20712;
NC_088784.1_Calliphora_vicina_chromosome_5,_idCalVici1.1,_whole_genome_shotgun_sequence	AUGUSTUS	start_codon	73188556	73188558	.	+	0	ID=g20712.t1.start1;Parent=g20712.t1;
NC_088784.1_Calliphora_vicina_chromosome_5,_idCalVici1.1,_whole_genome_shotgun_sequence	AUGUSTUS	CDS	73188556	73188852	1	+	0	ID=g20712.t1.CDS1;Parent=g20712.t1;
NC_088784.1_Calliphora_vicina_chromosome_5,_idCalVici1.1,_whole_genome_shotgun_sequence	AUGUSTUS	exon	73188556	73188852	.	+	.	ID=g20712.t1.exon1;Parent=g20712.t1;
NC_088784.1_Calliphora_vicina_chromosome_5,_idCalVici1.1,_whole_genome_shotgun_sequence	AUGUSTUS	intron	73188853	73202202	1	+	.	ID=g20712.t1.intron1;Parent=g20712.t1;
NC_088784.1_Calliphora_vicina_chromosome_5,_idCalVici1.1,_whole_genome_shotgun_sequence	AUGUSTUS	CDS	73202203	73202353	1	+	0	ID=g20712.t1.CDS2;Parent=g20712.t1;
NC_088784.1_Calliphora_vicina_chromosome_5,_idCalVici1.1,_whole_genome_shotgun_sequence	AUGUSTUS	exon	73202203	73202353	.	+	.	ID=g20712.t1.exon2;Parent=g20712.t1;
NC_088784.1_Calliphora_vicina_chromosome_5,_idCalVici1.1,_whole_genome_shotgun_sequence	AUGUSTUS	intron	73202354	73213116	1	+	.	ID=g20712.t1.intron2;Parent=g20712.t1;
NC_088784.1_Calliphora_vicina_chromosome_5,_idCalVici1.1,_whole_genome_shotgun_sequence	AUGUSTUS	CDS	73213117	73213315	1	+	2	ID=g20712.t1.CDS3;Parent=g20712.t1;
NC_088784.1_Calliphora_vicina_chromosome_5,_idCalVici1.1,_whole_genome_shotgun_sequence	AUGUSTUS	exon	73213117	73213315	.	+	.	ID=g20712.t1.exon3;Parent=g20712.t1;
NC_088784.1_Calliphora_vicina_chromosome_5,_idCalVici1.1,_whole_genome_shotgun_sequence	AUGUSTUS	intron	73213316	73213443	1	+	.	ID=g20712.t1.intron3;Parent=g20712.t1;
NC_088784.1_Calliphora_vicina_chromosome_5,_idCalVici1.1,_whole_genome_shotgun_sequence	AUGUSTUS	CDS	73213444	73213540	1	+	1	ID=g20712.t1.CDS4;Parent=g20712.t1;
NC_088784.1_Calliphora_vicina_chromosome_5,_idCalVici1.1,_whole_genome_shotgun_sequence	AUGUSTUS	exon	73213444	73213540	.	+	.	ID=g20712.t1.exon4;Parent=g20712.t1;
NC_088784.1_Calliphora_vicina_chromosome_5,_idCalVici1.1,_whole_genome_shotgun_sequence	AUGUSTUS	intron	73213541	73217798	1	+	.	ID=g20712.t1.intron4;Parent=g20712.t1;
NC_088784.1_Calliphora_vicina_chromosome_5,_idCalVici1.1,_whole_genome_shotgun_sequence	AUGUSTUS	CDS	73217799	73217892	1	+	0	ID=g20712.t1.CDS5;Parent=g20712.t1;
NC_088784.1_Calliphora_vicina_chromosome_5,_idCalVici1.1,_whole_genome_shotgun_sequence	AUGUSTUS	exon	73217799	73217892	.	+	.	ID=g20712.t1.exon5;Parent=g20712.t1;
NC_088784.1_Calliphora_vicina_chromosome_5,_idCalVici1.1,_whole_genome_shotgun_sequence	AUGUSTUS	intron	73217893	73218272	1	+	.	ID=g20712.t1.intron5;Parent=g20712.t1;
NC_088784.1_Calliphora_vicina_chromosome_5,_idCalVici1.1,_whole_genome_shotgun_sequence	AUGUSTUS	CDS	73218273	73218353	1	+	2	ID=g20712.t1.CDS6;Parent=g20712.t1;
NC_088784.1_Calliphora_vicina_chromosome_5,_idCalVici1.1,_whole_genome_shotgun_sequence	AUGUSTUS	exon	73218273	73218353	.	+	.	ID=g20712.t1.exon6;Parent=g20712.t1;
NC_088784.1_Calliphora_vicina_chromosome_5,_idCalVici1.1,_whole_genome_shotgun_sequence	AUGUSTUS	intron	73218354	73218487	1	+	.	ID=g20712.t1.intron6;Parent=g20712.t1;
NC_088784.1_Calliphora_vicina_chromosome_5,_idCalVici1.1,_whole_genome_shotgun_sequence	AUGUSTUS	CDS	73218488	73218567	1	+	2	ID=g20712.t1.CDS7;Parent=g20712.t1;
NC_088784.1_Calliphora_vicina_chromosome_5,_idCalVici1.1,_whole_genome_shotgun_sequence	AUGUSTUS	exon	73218488	73218567	.	+	.	ID=g20712.t1.exon7;Parent=g20712.t1;
NC_088784.1_Calliphora_vicina_chromosome_5,_idCalVici1.1,_whole_genome_shotgun_sequence	AUGUSTUS	intron	73218568	73248341	1	+	.	ID=g20712.t1.intron7;Parent=g20712.t1;
NC_088784.1_Calliphora_vicina_chromosome_5,_idCalVici1.1,_whole_genome_shotgun_sequence	AUGUSTUS	CDS	73248342	73248452	1	+	0	ID=g20712.t1.CDS8;Parent=g20712.t1;
NC_088784.1_Calliphora_vicina_chromosome_5,_idCalVici1.1,_whole_genome_shotgun_sequence	AUGUSTUS	exon	73248342	73248452	.	+	.	ID=g20712.t1.exon8;Parent=g20712.t1;
NC_088784.1_Calliphora_vicina_chromosome_5,_idCalVici1.1,_whole_genome_shotgun_sequence	AUGUSTUS	intron	73248453	73248807	1	+	.	ID=g20712.t1.intron8;Parent=g20712.t1;
NC_088784.1_Calliphora_vicina_chromosome_5,_idCalVici1.1,_whole_genome_shotgun_sequence	AUGUSTUS	CDS	73248808	73248993	1	+	0	ID=g20712.t1.CDS9;Parent=g20712.t1;
NC_088784.1_Calliphora_vicina_chromosome_5,_idCalVici1.1,_whole_genome_shotgun_sequence	AUGUSTUS	exon	73248808	73248993	.	+	.	ID=g20712.t1.exon9;Parent=g20712.t1;
NC_088784.1_Calliphora_vicina_chromosome_5,_idCalVici1.1,_whole_genome_shotgun_sequence	AUGUSTUS	intron	73248994	73249389	1	+	.	ID=g20712.t1.intron9;Parent=g20712.t1;
NC_088784.1_Calliphora_vicina_chromosome_5,_idCalVici1.1,_whole_genome_shotgun_sequence	AUGUSTUS	CDS	73249390	73249514	1	+	0	ID=g20712.t1.CDS10;Parent=g20712.t1;
NC_088784.1_Calliphora_vicina_chromosome_5,_idCalVici1.1,_whole_genome_shotgun_sequence	AUGUSTUS	exon	73249390	73249514	.	+	.	ID=g20712.t1.exon10;Parent=g20712.t1;
NC_088784.1_Calliphora_vicina_chromosome_5,_idCalVici1.1,_whole_genome_shotgun_sequence	AUGUSTUS	intron	73249515	73258662	1	+	.	ID=g20712.t1.intron10;Parent=g20712.t1;
NC_088784.1_Calliphora_vicina_chromosome_5,_idCalVici1.1,_whole_genome_shotgun_sequence	AUGUSTUS	CDS	73258663	73258717	1	+	1	ID=g20712.t1.CDS11;Parent=g20712.t1;
NC_088784.1_Calliphora_vicina_chromosome_5,_idCalVici1.1,_whole_genome_shotgun_sequence	AUGUSTUS	exon	73258663	73258717	.	+	.	ID=g20712.t1.exon11;Parent=g20712.t1;
NC_088784.1_Calliphora_vicina_chromosome_5,_idCalVici1.1,_whole_genome_shotgun_sequence	AUGUSTUS	stop_codon	73258715	73258717	.	+	0	ID=g20712.t1.stop1;Parent=g20712.t1;
NC_088784.1_Calliphora_vicina_chromosome_5,_idCalVici1.1,_whole_genome_shotgun_sequence	AUGUSTUS	gene	73279690	73280259	.	-	.	ID=g20713;
NC_088784.1_Calliphora_vicina_chromosome_5,_idCalVici1.1,_whole_genome_shotgun_sequence	AUGUSTUS	mRNA	73279690	73280259	1	-	.	ID=g20713.t1;Parent=g20713;
NC_088784.1_Calliphora_vicina_chromosome_5,_idCalVici1.1,_whole_genome_shotgun_sequence	AUGUSTUS	stop_codon	73279690	73279692	.	-	0	ID=g20713.t1.stop1;Parent=g20713.t1;
NC_088784.1_Calliphora_vicina_chromosome_5,_idCalVici1.1,_whole_genome_shotgun_sequence	AUGUSTUS	CDS	73279690	73280148	1	-	0	ID=g20713.t1.CDS1;Parent=g20713.t1;
NC_088784.1_Calliphora_vicina_chromosome_5,_idCalVici1.1,_whole_genome_shotgun_sequence	AUGUSTUS	exon	73279690	73280148	.	-	.	ID=g20713.t1.exon1;Parent=g20713.t1;
NC_088784.1_Calliphora_vicina_chromosome_5,_idCalVici1.1,_whole_genome_shotgun_sequence	AUGUSTUS	intron	73280149	73280211	1	-	.	ID=g20713.t1.intron1;Parent=g20713.t1;
NC_088784.1_Calliphora_vicina_chromosome_5,_idCalVici1.1,_whole_genome_shotgun_sequence	AUGUSTUS	CDS	73280212	73280259	1	-	0	ID=g20713.t1.CDS2;Parent=g20713.t1;
NC_088784.1_Calliphora_vicina_chromosome_5,_idCalVici1.1,_whole_genome_shotgun_sequence	AUGUSTUS	exon	73280212	73280259	.	-	.	ID=g20713.t1.exon2;Parent=g20713.t1;
NC_088784.1_Calliphora_vicina_chromosome_5,_idCalVici1.1,_whole_genome_shotgun_sequence	AUGUSTUS	start_codon	73280257	73280259	.	-	0	ID=g20713.t1.start1;Parent=g20713.t1;
NC_088784.1_Calliphora_vicina_chromosome_5,_idCalVici1.1,_whole_genome_shotgun_sequence	AUGUSTUS	gene	73294315	73302854	.	-	.	ID=g20714;
NC_088784.1_Calliphora_vicina_chromosome_5,_idCalVici1.1,_whole_genome_shotgun_sequence	AUGUSTUS	mRNA	73294315	73302854	1	-	.	ID=g20714.t1;Parent=g20714;
NC_088784.1_Calliphora_vicina_chromosome_5,_idCalVici1.1,_whole_genome_shotgun_sequence	AUGUSTUS	stop_codon	73294315	73294317	.	-	0	ID=g20714.t1.stop1;Parent=g20714.t1;
NC_088784.1_Calliphora_vicina_chromosome_5,_idCalVici1.1,_whole_genome_shotgun_sequence	AUGUSTUS	CDS	73294315	73294474	1	-	1	ID=g20714.t1.CDS1;Parent=g20714.t1;
NC_088784.1_Calliphora_vicina_chromosome_5,_idCalVici1.1,_whole_genome_shotgun_sequence	AUGUSTUS	exon	73294315	73294474	.	-	.	ID=g20714.t1.exon1;Parent=g20714.t1;
NC_088784.1_Calliphora_vicina_chromosome_5,_idCalVici1.1,_whole_genome_shotgun_sequence	AUGUSTUS	intron	73294475	73295289	1	-	.	ID=g20714.t1.intron1;Parent=g20714.t1;
NC_088784.1_Calliphora_vicina_chromosome_5,_idCalVici1.1,_whole_genome_shotgun_sequence	AUGUSTUS	CDS	73295290	73295384	1	-	0	ID=g20714.t1.CDS2;Parent=g20714.t1;
NC_088784.1_Calliphora_vicina_chromosome_5,_idCalVici1.1,_whole_genome_shotgun_sequence	AUGUSTUS	exon	73295290	73295384	.	-	.	ID=g20714.t1.exon2;Parent=g20714.t1;
NC_088784.1_Calliphora_vicina_chromosome_5,_idCalVici1.1,_whole_genome_shotgun_sequence	AUGUSTUS	intron	73295385	73299087	1	-	.	ID=g20714.t1.intron2;Parent=g20714.t1;
NC_088784.1_Calliphora_vicina_chromosome_5,_idCalVici1.1,_whole_genome_shotgun_sequence	AUGUSTUS	CDS	73299088	73299182	1	-	2	ID=g20714.t1.CDS3;Parent=g20714.t1;
NC_088784.1_Calliphora_vicina_chromosome_5,_idCalVici1.1,_whole_genome_shotgun_sequence	AUGUSTUS	exon	73299088	73299182	.	-	.	ID=g20714.t1.exon3;Parent=g20714.t1;
NC_088784.1_Calliphora_vicina_chromosome_5,_idCalVici1.1,_whole_genome_shotgun_sequence	AUGUSTUS	intron	73299183	73299250	1	-	.	ID=g20714.t1.intron3;Parent=g20714.t1;
NC_088784.1_Calliphora_vicina_chromosome_5,_idCalVici1.1,_whole_genome_shotgun_sequence	AUGUSTUS	CDS	73299251	73299474	1	-	1	ID=g20714.t1.CDS4;Parent=g20714.t1;
NC_088784.1_Calliphora_vicina_chromosome_5,_idCalVici1.1,_whole_genome_shotgun_sequence	AUGUSTUS	exon	73299251	73299474	.	-	.	ID=g20714.t1.exon4;Parent=g20714.t1;
NC_088784.1_Calliphora_vicina_chromosome_5,_idCalVici1.1,_whole_genome_shotgun_sequence	AUGUSTUS	intron	73299475	73299546	1	-	.	ID=g20714.t1.intron4;Parent=g20714.t1;
NC_088784.1_Calliphora_vicina_chromosome_5,_idCalVici1.1,_whole_genome_shotgun_sequence	AUGUSTUS	CDS	73299547	73300282	1	-	2	ID=g20714.t1.CDS5;Parent=g20714.t1;
NC_088784.1_Calliphora_vicina_chromosome_5,_idCalVici1.1,_whole_genome_shotgun_sequence	AUGUSTUS	exon	73299547	73300282	.	-	.	ID=g20714.t1.exon5;Parent=g20714.t1;
NC_088784.1_Calliphora_vicina_chromosome_5,_idCalVici1.1,_whole_genome_shotgun_sequence	AUGUSTUS	intron	73300283	73301837	1	-	.	ID=g20714.t1.intron5;Parent=g20714.t1;
NC_088784.1_Calliphora_vicina_chromosome_5,_idCalVici1.1,_whole_genome_shotgun_sequence	AUGUSTUS	CDS	73301838	73302436	1	-	1	ID=g20714.t1.CDS6;Parent=g20714.t1;
NC_088784.1_Calliphora_vicina_chromosome_5,_idCalVici1.1,_whole_genome_shotgun_sequence	AUGUSTUS	exon	73301838	73302436	.	-	.	ID=g20714.t1.exon6;Parent=g20714.t1;
NC_088784.1_Calliphora_vicina_chromosome_5,_idCalVici1.1,_whole_genome_shotgun_sequence	AUGUSTUS	intron	73302437	73302687	1	-	.	ID=g20714.t1.intron6;Parent=g20714.t1;
NC_088784.1_Calliphora_vicina_chromosome_5,_idCalVici1.1,_whole_genome_shotgun_sequence	AUGUSTUS	CDS	73302688	73302854	1	-	0	ID=g20714.t1.CDS7;Parent=g20714.t1;
NC_088784.1_Calliphora_vicina_chromosome_5,_idCalVici1.1,_whole_genome_shotgun_sequence	AUGUSTUS	exon	73302688	73302854	.	-	.	ID=g20714.t1.exon7;Parent=g20714.t1;
NC_088784.1_Calliphora_vicina_chromosome_5,_idCalVici1.1,_whole_genome_shotgun_sequence	AUGUSTUS	start_codon	73302852	73302854	.	-	0	ID=g20714.t1.start1;Parent=g20714.t1;
NC_088784.1_Calliphora_vicina_chromosome_5,_idCalVici1.1,_whole_genome_shotgun_sequence	AUGUSTUS	gene	73362502	73369453	.	+	.	ID=g20715;
NC_088784.1_Calliphora_vicina_chromosome_5,_idCalVici1.1,_whole_genome_shotgun_sequence	AUGUSTUS	mRNA	73362502	73369453	0.98	+	.	ID=g20715.t1;Parent=g20715;
NC_088784.1_Calliphora_vicina_chromosome_5,_idCalVici1.1,_whole_genome_shotgun_sequence	AUGUSTUS	start_codon	73362502	73362504	.	+	0	ID=g20715.t1.start1;Parent=g20715.t1;
NC_088784.1_Calliphora_vicina_chromosome_5,_idCalVici1.1,_whole_genome_shotgun_sequence	AUGUSTUS	CDS	73362502	73363151	1	+	0	ID=g20715.t1.CDS1;Parent=g20715.t1;
NC_088784.1_Calliphora_vicina_chromosome_5,_idCalVici1.1,_whole_genome_shotgun_sequence	AUGUSTUS	exon	73362502	73363151	.	+	.	ID=g20715.t1.exon1;Parent=g20715.t1;
NC_088784.1_Calliphora_vicina_chromosome_5,_idCalVici1.1,_whole_genome_shotgun_sequence	AUGUSTUS	intron	73363152	73369275	1	+	.	ID=g20715.t1.intron1;Parent=g20715.t1;
NC_088784.1_Calliphora_vicina_chromosome_5,_idCalVici1.1,_whole_genome_shotgun_sequence	AUGUSTUS	CDS	73369276	73369453	0.98	+	1	ID=g20715.t1.CDS2;Parent=g20715.t1;
NC_088784.1_Calliphora_vicina_chromosome_5,_idCalVici1.1,_whole_genome_shotgun_sequence	AUGUSTUS	exon	73369276	73369453	.	+	.	ID=g20715.t1.exon2;Parent=g20715.t1;
NC_088784.1_Calliphora_vicina_chromosome_5,_idCalVici1.1,_whole_genome_shotgun_sequence	AUGUSTUS	stop_codon	73369451	73369453	.	+	0	ID=g20715.t1.stop1;Parent=g20715.t1;
NC_088784.1_Calliphora_vicina_chromosome_5,_idCalVici1.1,_whole_genome_shotgun_sequence	AUGUSTUS	gene	73379692	73381245	.	+	.	ID=g20716;
NC_088784.1_Calliphora_vicina_chromosome_5,_idCalVici1.1,_whole_genome_shotgun_sequence	AUGUSTUS	mRNA	73379692	73381245	1	+	.	ID=g20716.t1;Parent=g20716;
NC_088784.1_Calliphora_vicina_chromosome_5,_idCalVici1.1,_whole_genome_shotgun_sequence	AUGUSTUS	start_codon	73379692	73379694	.	+	0	ID=g20716.t1.start1;Parent=g20716.t1;
NC_088784.1_Calliphora_vicina_chromosome_5,_idCalVici1.1,_whole_genome_shotgun_sequence	AUGUSTUS	CDS	73379692	73381245	1	+	0	ID=g20716.t1.CDS1;Parent=g20716.t1;
NC_088784.1_Calliphora_vicina_chromosome_5,_idCalVici1.1,_whole_genome_shotgun_sequence	AUGUSTUS	exon	73379692	73381245	.	+	.	ID=g20716.t1.exon1;Parent=g20716.t1;
NC_088784.1_Calliphora_vicina_chromosome_5,_idCalVici1.1,_whole_genome_shotgun_sequence	AUGUSTUS	stop_codon	73381243	73381245	.	+	0	ID=g20716.t1.stop1;Parent=g20716.t1;
NC_088784.1_Calliphora_vicina_chromosome_5,_idCalVici1.1,_whole_genome_shotgun_sequence	AUGUSTUS	gene	73418329	73421037	.	+	.	ID=g20717;
NC_088784.1_Calliphora_vicina_chromosome_5,_idCalVici1.1,_whole_genome_shotgun_sequence	AUGUSTUS	mRNA	73418329	73421037	0.95	+	.	ID=g20717.t1;Parent=g20717;
NC_088784.1_Calliphora_vicina_chromosome_5,_idCalVici1.1,_whole_genome_shotgun_sequence	AUGUSTUS	start_codon	73418329	73418331	.	+	0	ID=g20717.t1.start1;Parent=g20717.t1;
NC_088784.1_Calliphora_vicina_chromosome_5,_idCalVici1.1,_whole_genome_shotgun_sequence	AUGUSTUS	CDS	73418329	73418812	1	+	0	ID=g20717.t1.CDS1;Parent=g20717.t1;
NC_088784.1_Calliphora_vicina_chromosome_5,_idCalVici1.1,_whole_genome_shotgun_sequence	AUGUSTUS	exon	73418329	73418812	.	+	.	ID=g20717.t1.exon1;Parent=g20717.t1;
NC_088784.1_Calliphora_vicina_chromosome_5,_idCalVici1.1,_whole_genome_shotgun_sequence	AUGUSTUS	intron	73418813	73419764	0.99	+	.	ID=g20717.t1.intron1;Parent=g20717.t1;
NC_088784.1_Calliphora_vicina_chromosome_5,_idCalVici1.1,_whole_genome_shotgun_sequence	AUGUSTUS	CDS	73419765	73419863	1	+	2	ID=g20717.t1.CDS2;Parent=g20717.t1;
NC_088784.1_Calliphora_vicina_chromosome_5,_idCalVici1.1,_whole_genome_shotgun_sequence	AUGUSTUS	exon	73419765	73419863	.	+	.	ID=g20717.t1.exon2;Parent=g20717.t1;
NC_088784.1_Calliphora_vicina_chromosome_5,_idCalVici1.1,_whole_genome_shotgun_sequence	AUGUSTUS	intron	73419864	73419923	1	+	.	ID=g20717.t1.intron2;Parent=g20717.t1;
NC_088784.1_Calliphora_vicina_chromosome_5,_idCalVici1.1,_whole_genome_shotgun_sequence	AUGUSTUS	CDS	73419924	73419989	1	+	2	ID=g20717.t1.CDS3;Parent=g20717.t1;
NC_088784.1_Calliphora_vicina_chromosome_5,_idCalVici1.1,_whole_genome_shotgun_sequence	AUGUSTUS	exon	73419924	73419989	.	+	.	ID=g20717.t1.exon3;Parent=g20717.t1;
NC_088784.1_Calliphora_vicina_chromosome_5,_idCalVici1.1,_whole_genome_shotgun_sequence	AUGUSTUS	intron	73419990	73420063	1	+	.	ID=g20717.t1.intron3;Parent=g20717.t1;
NC_088784.1_Calliphora_vicina_chromosome_5,_idCalVici1.1,_whole_genome_shotgun_sequence	AUGUSTUS	CDS	73420064	73421037	0.96	+	2	ID=g20717.t1.CDS4;Parent=g20717.t1;
NC_088784.1_Calliphora_vicina_chromosome_5,_idCalVici1.1,_whole_genome_shotgun_sequence	AUGUSTUS	exon	73420064	73421037	.	+	.	ID=g20717.t1.exon4;Parent=g20717.t1;
NC_088784.1_Calliphora_vicina_chromosome_5,_idCalVici1.1,_whole_genome_shotgun_sequence	AUGUSTUS	stop_codon	73421035	73421037	.	+	0	ID=g20717.t1.stop1;Parent=g20717.t1;
NC_088784.1_Calliphora_vicina_chromosome_5,_idCalVici1.1,_whole_genome_shotgun_sequence	AUGUSTUS	mRNA	73418329	73419892	0.65	+	.	ID=g20717.t2;Parent=g20717;
NC_088784.1_Calliphora_vicina_chromosome_5,_idCalVici1.1,_whole_genome_shotgun_sequence	AUGUSTUS	start_codon	73418329	73418331	.	+	0	ID=g20717.t2.start1;Parent=g20717.t2;
NC_088784.1_Calliphora_vicina_chromosome_5,_idCalVici1.1,_whole_genome_shotgun_sequence	AUGUSTUS	CDS	73418329	73418812	1	+	0	ID=g20717.t2.CDS1;Parent=g20717.t2;
NC_088784.1_Calliphora_vicina_chromosome_5,_idCalVici1.1,_whole_genome_shotgun_sequence	AUGUSTUS	exon	73418329	73418812	.	+	.	ID=g20717.t2.exon1;Parent=g20717.t2;
NC_088784.1_Calliphora_vicina_chromosome_5,_idCalVici1.1,_whole_genome_shotgun_sequence	AUGUSTUS	intron	73418813	73419024	1	+	.	ID=g20717.t2.intron1;Parent=g20717.t2;
NC_088784.1_Calliphora_vicina_chromosome_5,_idCalVici1.1,_whole_genome_shotgun_sequence	AUGUSTUS	CDS	73419025	73419126	0.99	+	2	ID=g20717.t2.CDS2;Parent=g20717.t2;
NC_088784.1_Calliphora_vicina_chromosome_5,_idCalVici1.1,_whole_genome_shotgun_sequence	AUGUSTUS	exon	73419025	73419126	.	+	.	ID=g20717.t2.exon2;Parent=g20717.t2;
NC_088784.1_Calliphora_vicina_chromosome_5,_idCalVici1.1,_whole_genome_shotgun_sequence	AUGUSTUS	intron	73419127	73419764	0.78	+	.	ID=g20717.t2.intron2;Parent=g20717.t2;
NC_088784.1_Calliphora_vicina_chromosome_5,_idCalVici1.1,_whole_genome_shotgun_sequence	AUGUSTUS	CDS	73419765	73419892	0.65	+	2	ID=g20717.t2.CDS3;Parent=g20717.t2;
NC_088784.1_Calliphora_vicina_chromosome_5,_idCalVici1.1,_whole_genome_shotgun_sequence	AUGUSTUS	exon	73419765	73419892	.	+	.	ID=g20717.t2.exon3;Parent=g20717.t2;
NC_088784.1_Calliphora_vicina_chromosome_5,_idCalVici1.1,_whole_genome_shotgun_sequence	AUGUSTUS	stop_codon	73419890	73419892	.	+	0	ID=g20717.t2.stop1;Parent=g20717.t2;
NC_088784.1_Calliphora_vicina_chromosome_5,_idCalVici1.1,_whole_genome_shotgun_sequence	AUGUSTUS	mRNA	73418329	73421037	0.93	+	.	ID=g20717.t3;Parent=g20717;
NC_088784.1_Calliphora_vicina_chromosome_5,_idCalVici1.1,_whole_genome_shotgun_sequence	AUGUSTUS	start_codon	73418329	73418331	.	+	0	ID=g20717.t3.start1;Parent=g20717.t3;
NC_088784.1_Calliphora_vicina_chromosome_5,_idCalVici1.1,_whole_genome_shotgun_sequence	AUGUSTUS	CDS	73418329	73418812	1	+	0	ID=g20717.t3.CDS1;Parent=g20717.t3;
NC_088784.1_Calliphora_vicina_chromosome_5,_idCalVici1.1,_whole_genome_shotgun_sequence	AUGUSTUS	exon	73418329	73418812	.	+	.	ID=g20717.t3.exon1;Parent=g20717.t3;
NC_088784.1_Calliphora_vicina_chromosome_5,_idCalVici1.1,_whole_genome_shotgun_sequence	AUGUSTUS	intron	73418813	73419024	1	+	.	ID=g20717.t3.intron1;Parent=g20717.t3;
NC_088784.1_Calliphora_vicina_chromosome_5,_idCalVici1.1,_whole_genome_shotgun_sequence	AUGUSTUS	CDS	73419025	73419126	1	+	2	ID=g20717.t3.CDS2;Parent=g20717.t3;
NC_088784.1_Calliphora_vicina_chromosome_5,_idCalVici1.1,_whole_genome_shotgun_sequence	AUGUSTUS	exon	73419025	73419126	.	+	.	ID=g20717.t3.exon2;Parent=g20717.t3;
NC_088784.1_Calliphora_vicina_chromosome_5,_idCalVici1.1,_whole_genome_shotgun_sequence	AUGUSTUS	intron	73419127	73419764	1	+	.	ID=g20717.t3.intron2;Parent=g20717.t3;
NC_088784.1_Calliphora_vicina_chromosome_5,_idCalVici1.1,_whole_genome_shotgun_sequence	AUGUSTUS	CDS	73419765	73419863	1	+	2	ID=g20717.t3.CDS3;Parent=g20717.t3;
NC_088784.1_Calliphora_vicina_chromosome_5,_idCalVici1.1,_whole_genome_shotgun_sequence	AUGUSTUS	exon	73419765	73419863	.	+	.	ID=g20717.t3.exon3;Parent=g20717.t3;
NC_088784.1_Calliphora_vicina_chromosome_5,_idCalVici1.1,_whole_genome_shotgun_sequence	AUGUSTUS	intron	73419864	73419923	1	+	.	ID=g20717.t3.intron3;Parent=g20717.t3;
NC_088784.1_Calliphora_vicina_chromosome_5,_idCalVici1.1,_whole_genome_shotgun_sequence	AUGUSTUS	CDS	73419924	73419989	1	+	2	ID=g20717.t3.CDS4;Parent=g20717.t3;
NC_088784.1_Calliphora_vicina_chromosome_5,_idCalVici1.1,_whole_genome_shotgun_sequence	AUGUSTUS	exon	73419924	73419989	.	+	.	ID=g20717.t3.exon4;Parent=g20717.t3;
NC_088784.1_Calliphora_vicina_chromosome_5,_idCalVici1.1,_whole_genome_shotgun_sequence	AUGUSTUS	intron	73419990	73420063	1	+	.	ID=g20717.t3.intron4;Parent=g20717.t3;
NC_088784.1_Calliphora_vicina_chromosome_5,_idCalVici1.1,_whole_genome_shotgun_sequence	AUGUSTUS	CDS	73420064	73421037	0.93	+	2	ID=g20717.t3.CDS5;Parent=g20717.t3;
NC_088784.1_Calliphora_vicina_chromosome_5,_idCalVici1.1,_whole_genome_shotgun_sequence	AUGUSTUS	exon	73420064	73421037	.	+	.	ID=g20717.t3.exon5;Parent=g20717.t3;
NC_088784.1_Calliphora_vicina_chromosome_5,_idCalVici1.1,_whole_genome_shotgun_sequence	AUGUSTUS	stop_codon	73421035	73421037	.	+	0	ID=g20717.t3.stop1;Parent=g20717.t3;
NC_088784.1_Calliphora_vicina_chromosome_5,_idCalVici1.1,_whole_genome_shotgun_sequence	AUGUSTUS	gene	73425154	73426344	.	+	.	ID=g20718;
NC_088784.1_Calliphora_vicina_chromosome_5,_idCalVici1.1,_whole_genome_shotgun_sequence	AUGUSTUS	mRNA	73425154	73426344	0.9	+	.	ID=g20718.t1;Parent=g20718;
NC_088784.1_Calliphora_vicina_chromosome_5,_idCalVici1.1,_whole_genome_shotgun_sequence	AUGUSTUS	start_codon	73425154	73425156	.	+	0	ID=g20718.t1.start1;Parent=g20718.t1;
NC_088784.1_Calliphora_vicina_chromosome_5,_idCalVici1.1,_whole_genome_shotgun_sequence	AUGUSTUS	CDS	73425154	73426344	0.9	+	0	ID=g20718.t1.CDS1;Parent=g20718.t1;
NC_088784.1_Calliphora_vicina_chromosome_5,_idCalVici1.1,_whole_genome_shotgun_sequence	AUGUSTUS	exon	73425154	73426344	.	+	.	ID=g20718.t1.exon1;Parent=g20718.t1;
NC_088784.1_Calliphora_vicina_chromosome_5,_idCalVici1.1,_whole_genome_shotgun_sequence	AUGUSTUS	stop_codon	73426342	73426344	.	+	0	ID=g20718.t1.stop1;Parent=g20718.t1;
NC_088784.1_Calliphora_vicina_chromosome_5,_idCalVici1.1,_whole_genome_shotgun_sequence	AUGUSTUS	gene	73426407	73427021	.	+	.	ID=g20719;
NC_088784.1_Calliphora_vicina_chromosome_5,_idCalVici1.1,_whole_genome_shotgun_sequence	AUGUSTUS	mRNA	73426407	73427021	0.87	+	.	ID=g20719.t1;Parent=g20719;
NC_088784.1_Calliphora_vicina_chromosome_5,_idCalVici1.1,_whole_genome_shotgun_sequence	AUGUSTUS	start_codon	73426407	73426409	.	+	0	ID=g20719.t1.start1;Parent=g20719.t1;
NC_088784.1_Calliphora_vicina_chromosome_5,_idCalVici1.1,_whole_genome_shotgun_sequence	AUGUSTUS	CDS	73426407	73426472	0.87	+	0	ID=g20719.t1.CDS1;Parent=g20719.t1;
NC_088784.1_Calliphora_vicina_chromosome_5,_idCalVici1.1,_whole_genome_shotgun_sequence	AUGUSTUS	exon	73426407	73426472	.	+	.	ID=g20719.t1.exon1;Parent=g20719.t1;
NC_088784.1_Calliphora_vicina_chromosome_5,_idCalVici1.1,_whole_genome_shotgun_sequence	AUGUSTUS	intron	73426473	73426562	1	+	.	ID=g20719.t1.intron1;Parent=g20719.t1;
NC_088784.1_Calliphora_vicina_chromosome_5,_idCalVici1.1,_whole_genome_shotgun_sequence	AUGUSTUS	CDS	73426563	73427021	1	+	0	ID=g20719.t1.CDS2;Parent=g20719.t1;
NC_088784.1_Calliphora_vicina_chromosome_5,_idCalVici1.1,_whole_genome_shotgun_sequence	AUGUSTUS	exon	73426563	73427021	.	+	.	ID=g20719.t1.exon2;Parent=g20719.t1;
NC_088784.1_Calliphora_vicina_chromosome_5,_idCalVici1.1,_whole_genome_shotgun_sequence	AUGUSTUS	stop_codon	73427019	73427021	.	+	0	ID=g20719.t1.stop1;Parent=g20719.t1;
NC_088784.1_Calliphora_vicina_chromosome_5,_idCalVici1.1,_whole_genome_shotgun_sequence	AUGUSTUS	gene	73438464	73458997	.	+	.	ID=g20720;
NC_088784.1_Calliphora_vicina_chromosome_5,_idCalVici1.1,_whole_genome_shotgun_sequence	AUGUSTUS	mRNA	73438464	73458997	0.38	+	.	ID=g20720.t1;Parent=g20720;
NC_088784.1_Calliphora_vicina_chromosome_5,_idCalVici1.1,_whole_genome_shotgun_sequence	AUGUSTUS	start_codon	73438464	73438466	.	+	0	ID=g20720.t1.start1;Parent=g20720.t1;
NC_088784.1_Calliphora_vicina_chromosome_5,_idCalVici1.1,_whole_genome_shotgun_sequence	AUGUSTUS	CDS	73438464	73438551	0.66	+	0	ID=g20720.t1.CDS1;Parent=g20720.t1;
NC_088784.1_Calliphora_vicina_chromosome_5,_idCalVici1.1,_whole_genome_shotgun_sequence	AUGUSTUS	exon	73438464	73438551	.	+	.	ID=g20720.t1.exon1;Parent=g20720.t1;
NC_088784.1_Calliphora_vicina_chromosome_5,_idCalVici1.1,_whole_genome_shotgun_sequence	AUGUSTUS	intron	73438552	73438626	1	+	.	ID=g20720.t1.intron1;Parent=g20720.t1;
NC_088784.1_Calliphora_vicina_chromosome_5,_idCalVici1.1,_whole_genome_shotgun_sequence	AUGUSTUS	CDS	73438627	73439295	1	+	2	ID=g20720.t1.CDS2;Parent=g20720.t1;
NC_088784.1_Calliphora_vicina_chromosome_5,_idCalVici1.1,_whole_genome_shotgun_sequence	AUGUSTUS	exon	73438627	73439295	.	+	.	ID=g20720.t1.exon2;Parent=g20720.t1;
NC_088784.1_Calliphora_vicina_chromosome_5,_idCalVici1.1,_whole_genome_shotgun_sequence	AUGUSTUS	intron	73439296	73440740	1	+	.	ID=g20720.t1.intron2;Parent=g20720.t1;
NC_088784.1_Calliphora_vicina_chromosome_5,_idCalVici1.1,_whole_genome_shotgun_sequence	AUGUSTUS	CDS	73440741	73440893	1	+	2	ID=g20720.t1.CDS3;Parent=g20720.t1;
NC_088784.1_Calliphora_vicina_chromosome_5,_idCalVici1.1,_whole_genome_shotgun_sequence	AUGUSTUS	exon	73440741	73440893	.	+	.	ID=g20720.t1.exon3;Parent=g20720.t1;
NC_088784.1_Calliphora_vicina_chromosome_5,_idCalVici1.1,_whole_genome_shotgun_sequence	AUGUSTUS	intron	73440894	73440964	1	+	.	ID=g20720.t1.intron3;Parent=g20720.t1;
NC_088784.1_Calliphora_vicina_chromosome_5,_idCalVici1.1,_whole_genome_shotgun_sequence	AUGUSTUS	CDS	73440965	73441523	1	+	2	ID=g20720.t1.CDS4;Parent=g20720.t1;
NC_088784.1_Calliphora_vicina_chromosome_5,_idCalVici1.1,_whole_genome_shotgun_sequence	AUGUSTUS	exon	73440965	73441523	.	+	.	ID=g20720.t1.exon4;Parent=g20720.t1;
NC_088784.1_Calliphora_vicina_chromosome_5,_idCalVici1.1,_whole_genome_shotgun_sequence	AUGUSTUS	intron	73441524	73441589	1	+	.	ID=g20720.t1.intron4;Parent=g20720.t1;
NC_088784.1_Calliphora_vicina_chromosome_5,_idCalVici1.1,_whole_genome_shotgun_sequence	AUGUSTUS	CDS	73441590	73441892	1	+	1	ID=g20720.t1.CDS5;Parent=g20720.t1;
NC_088784.1_Calliphora_vicina_chromosome_5,_idCalVici1.1,_whole_genome_shotgun_sequence	AUGUSTUS	exon	73441590	73441892	.	+	.	ID=g20720.t1.exon5;Parent=g20720.t1;
NC_088784.1_Calliphora_vicina_chromosome_5,_idCalVici1.1,_whole_genome_shotgun_sequence	AUGUSTUS	intron	73441893	73441974	0.7	+	.	ID=g20720.t1.intron5;Parent=g20720.t1;
NC_088784.1_Calliphora_vicina_chromosome_5,_idCalVici1.1,_whole_genome_shotgun_sequence	AUGUSTUS	CDS	73441975	73442016	0.7	+	1	ID=g20720.t1.CDS6;Parent=g20720.t1;
NC_088784.1_Calliphora_vicina_chromosome_5,_idCalVici1.1,_whole_genome_shotgun_sequence	AUGUSTUS	exon	73441975	73442016	.	+	.	ID=g20720.t1.exon6;Parent=g20720.t1;
NC_088784.1_Calliphora_vicina_chromosome_5,_idCalVici1.1,_whole_genome_shotgun_sequence	AUGUSTUS	intron	73442017	73442154	0.7	+	.	ID=g20720.t1.intron6;Parent=g20720.t1;
NC_088784.1_Calliphora_vicina_chromosome_5,_idCalVici1.1,_whole_genome_shotgun_sequence	AUGUSTUS	CDS	73442155	73442214	1	+	1	ID=g20720.t1.CDS7;Parent=g20720.t1;
NC_088784.1_Calliphora_vicina_chromosome_5,_idCalVici1.1,_whole_genome_shotgun_sequence	AUGUSTUS	exon	73442155	73442214	.	+	.	ID=g20720.t1.exon7;Parent=g20720.t1;
NC_088784.1_Calliphora_vicina_chromosome_5,_idCalVici1.1,_whole_genome_shotgun_sequence	AUGUSTUS	intron	73442215	73448791	0.81	+	.	ID=g20720.t1.intron7;Parent=g20720.t1;
NC_088784.1_Calliphora_vicina_chromosome_5,_idCalVici1.1,_whole_genome_shotgun_sequence	AUGUSTUS	CDS	73448792	73449251	1	+	1	ID=g20720.t1.CDS8;Parent=g20720.t1;
NC_088784.1_Calliphora_vicina_chromosome_5,_idCalVici1.1,_whole_genome_shotgun_sequence	AUGUSTUS	exon	73448792	73449251	.	+	.	ID=g20720.t1.exon8;Parent=g20720.t1;
NC_088784.1_Calliphora_vicina_chromosome_5,_idCalVici1.1,_whole_genome_shotgun_sequence	AUGUSTUS	intron	73449252	73449478	1	+	.	ID=g20720.t1.intron8;Parent=g20720.t1;
NC_088784.1_Calliphora_vicina_chromosome_5,_idCalVici1.1,_whole_genome_shotgun_sequence	AUGUSTUS	CDS	73449479	73449998	1	+	0	ID=g20720.t1.CDS9;Parent=g20720.t1;
NC_088784.1_Calliphora_vicina_chromosome_5,_idCalVici1.1,_whole_genome_shotgun_sequence	AUGUSTUS	exon	73449479	73449998	.	+	.	ID=g20720.t1.exon9;Parent=g20720.t1;
NC_088784.1_Calliphora_vicina_chromosome_5,_idCalVici1.1,_whole_genome_shotgun_sequence	AUGUSTUS	intron	73449999	73450192	1	+	.	ID=g20720.t1.intron9;Parent=g20720.t1;
NC_088784.1_Calliphora_vicina_chromosome_5,_idCalVici1.1,_whole_genome_shotgun_sequence	AUGUSTUS	CDS	73450193	73450288	1	+	2	ID=g20720.t1.CDS10;Parent=g20720.t1;
NC_088784.1_Calliphora_vicina_chromosome_5,_idCalVici1.1,_whole_genome_shotgun_sequence	AUGUSTUS	exon	73450193	73450288	.	+	.	ID=g20720.t1.exon10;Parent=g20720.t1;
NC_088784.1_Calliphora_vicina_chromosome_5,_idCalVici1.1,_whole_genome_shotgun_sequence	AUGUSTUS	intron	73450289	73453188	1	+	.	ID=g20720.t1.intron10;Parent=g20720.t1;
NC_088784.1_Calliphora_vicina_chromosome_5,_idCalVici1.1,_whole_genome_shotgun_sequence	AUGUSTUS	CDS	73453189	73453269	1	+	2	ID=g20720.t1.CDS11;Parent=g20720.t1;
NC_088784.1_Calliphora_vicina_chromosome_5,_idCalVici1.1,_whole_genome_shotgun_sequence	AUGUSTUS	exon	73453189	73453269	.	+	.	ID=g20720.t1.exon11;Parent=g20720.t1;
NC_088784.1_Calliphora_vicina_chromosome_5,_idCalVici1.1,_whole_genome_shotgun_sequence	AUGUSTUS	intron	73453270	73453658	1	+	.	ID=g20720.t1.intron11;Parent=g20720.t1;
NC_088784.1_Calliphora_vicina_chromosome_5,_idCalVici1.1,_whole_genome_shotgun_sequence	AUGUSTUS	CDS	73453659	73453754	1	+	2	ID=g20720.t1.CDS12;Parent=g20720.t1;
NC_088784.1_Calliphora_vicina_chromosome_5,_idCalVici1.1,_whole_genome_shotgun_sequence	AUGUSTUS	exon	73453659	73453754	.	+	.	ID=g20720.t1.exon12;Parent=g20720.t1;
NC_088784.1_Calliphora_vicina_chromosome_5,_idCalVici1.1,_whole_genome_shotgun_sequence	AUGUSTUS	intron	73453755	73453906	1	+	.	ID=g20720.t1.intron12;Parent=g20720.t1;
NC_088784.1_Calliphora_vicina_chromosome_5,_idCalVici1.1,_whole_genome_shotgun_sequence	AUGUSTUS	CDS	73453907	73453987	1	+	2	ID=g20720.t1.CDS13;Parent=g20720.t1;
NC_088784.1_Calliphora_vicina_chromosome_5,_idCalVici1.1,_whole_genome_shotgun_sequence	AUGUSTUS	exon	73453907	73453987	.	+	.	ID=g20720.t1.exon13;Parent=g20720.t1;
NC_088784.1_Calliphora_vicina_chromosome_5,_idCalVici1.1,_whole_genome_shotgun_sequence	AUGUSTUS	intron	73453988	73454495	0.99	+	.	ID=g20720.t1.intron13;Parent=g20720.t1;
NC_088784.1_Calliphora_vicina_chromosome_5,_idCalVici1.1,_whole_genome_shotgun_sequence	AUGUSTUS	CDS	73454496	73454591	0.99	+	2	ID=g20720.t1.CDS14;Parent=g20720.t1;
NC_088784.1_Calliphora_vicina_chromosome_5,_idCalVici1.1,_whole_genome_shotgun_sequence	AUGUSTUS	exon	73454496	73454591	.	+	.	ID=g20720.t1.exon14;Parent=g20720.t1;
NC_088784.1_Calliphora_vicina_chromosome_5,_idCalVici1.1,_whole_genome_shotgun_sequence	AUGUSTUS	intron	73454592	73454795	0.99	+	.	ID=g20720.t1.intron14;Parent=g20720.t1;
NC_088784.1_Calliphora_vicina_chromosome_5,_idCalVici1.1,_whole_genome_shotgun_sequence	AUGUSTUS	CDS	73454796	73454873	0.99	+	2	ID=g20720.t1.CDS15;Parent=g20720.t1;
NC_088784.1_Calliphora_vicina_chromosome_5,_idCalVici1.1,_whole_genome_shotgun_sequence	AUGUSTUS	exon	73454796	73454873	.	+	.	ID=g20720.t1.exon15;Parent=g20720.t1;
NC_088784.1_Calliphora_vicina_chromosome_5,_idCalVici1.1,_whole_genome_shotgun_sequence	AUGUSTUS	intron	73454874	73456904	0.99	+	.	ID=g20720.t1.intron15;Parent=g20720.t1;
NC_088784.1_Calliphora_vicina_chromosome_5,_idCalVici1.1,_whole_genome_shotgun_sequence	AUGUSTUS	CDS	73456905	73458997	1	+	2	ID=g20720.t1.CDS16;Parent=g20720.t1;
NC_088784.1_Calliphora_vicina_chromosome_5,_idCalVici1.1,_whole_genome_shotgun_sequence	AUGUSTUS	exon	73456905	73458997	.	+	.	ID=g20720.t1.exon16;Parent=g20720.t1;
NC_088784.1_Calliphora_vicina_chromosome_5,_idCalVici1.1,_whole_genome_shotgun_sequence	AUGUSTUS	stop_codon	73458995	73458997	.	+	0	ID=g20720.t1.stop1;Parent=g20720.t1;
NC_088784.1_Calliphora_vicina_chromosome_5,_idCalVici1.1,_whole_genome_shotgun_sequence	AUGUSTUS	gene	73466741	73470841	.	+	.	ID=g20721;
NC_088784.1_Calliphora_vicina_chromosome_5,_idCalVici1.1,_whole_genome_shotgun_sequence	AUGUSTUS	mRNA	73466741	73470841	0.62	+	.	ID=g20721.t1;Parent=g20721;
NC_088784.1_Calliphora_vicina_chromosome_5,_idCalVici1.1,_whole_genome_shotgun_sequence	AUGUSTUS	start_codon	73466741	73466743	.	+	0	ID=g20721.t1.start1;Parent=g20721.t1;
NC_088784.1_Calliphora_vicina_chromosome_5,_idCalVici1.1,_whole_genome_shotgun_sequence	AUGUSTUS	CDS	73466741	73466934	1	+	0	ID=g20721.t1.CDS1;Parent=g20721.t1;
NC_088784.1_Calliphora_vicina_chromosome_5,_idCalVici1.1,_whole_genome_shotgun_sequence	AUGUSTUS	exon	73466741	73466934	.	+	.	ID=g20721.t1.exon1;Parent=g20721.t1;
NC_088784.1_Calliphora_vicina_chromosome_5,_idCalVici1.1,_whole_genome_shotgun_sequence	AUGUSTUS	intron	73466935	73468874	1	+	.	ID=g20721.t1.intron1;Parent=g20721.t1;
NC_088784.1_Calliphora_vicina_chromosome_5,_idCalVici1.1,_whole_genome_shotgun_sequence	AUGUSTUS	CDS	73468875	73469070	1	+	1	ID=g20721.t1.CDS2;Parent=g20721.t1;
NC_088784.1_Calliphora_vicina_chromosome_5,_idCalVici1.1,_whole_genome_shotgun_sequence	AUGUSTUS	exon	73468875	73469070	.	+	.	ID=g20721.t1.exon2;Parent=g20721.t1;
NC_088784.1_Calliphora_vicina_chromosome_5,_idCalVici1.1,_whole_genome_shotgun_sequence	AUGUSTUS	intron	73469071	73469137	1	+	.	ID=g20721.t1.intron2;Parent=g20721.t1;
NC_088784.1_Calliphora_vicina_chromosome_5,_idCalVici1.1,_whole_genome_shotgun_sequence	AUGUSTUS	CDS	73469138	73469484	1	+	0	ID=g20721.t1.CDS3;Parent=g20721.t1;
NC_088784.1_Calliphora_vicina_chromosome_5,_idCalVici1.1,_whole_genome_shotgun_sequence	AUGUSTUS	exon	73469138	73469484	.	+	.	ID=g20721.t1.exon3;Parent=g20721.t1;
NC_088784.1_Calliphora_vicina_chromosome_5,_idCalVici1.1,_whole_genome_shotgun_sequence	AUGUSTUS	intron	73469485	73469558	1	+	.	ID=g20721.t1.intron3;Parent=g20721.t1;
NC_088784.1_Calliphora_vicina_chromosome_5,_idCalVici1.1,_whole_genome_shotgun_sequence	AUGUSTUS	CDS	73469559	73469771	1	+	1	ID=g20721.t1.CDS4;Parent=g20721.t1;
NC_088784.1_Calliphora_vicina_chromosome_5,_idCalVici1.1,_whole_genome_shotgun_sequence	AUGUSTUS	exon	73469559	73469771	.	+	.	ID=g20721.t1.exon4;Parent=g20721.t1;
NC_088784.1_Calliphora_vicina_chromosome_5,_idCalVici1.1,_whole_genome_shotgun_sequence	AUGUSTUS	intron	73469772	73469836	1	+	.	ID=g20721.t1.intron4;Parent=g20721.t1;
NC_088784.1_Calliphora_vicina_chromosome_5,_idCalVici1.1,_whole_genome_shotgun_sequence	AUGUSTUS	CDS	73469837	73469981	1	+	1	ID=g20721.t1.CDS5;Parent=g20721.t1;
NC_088784.1_Calliphora_vicina_chromosome_5,_idCalVici1.1,_whole_genome_shotgun_sequence	AUGUSTUS	exon	73469837	73469981	.	+	.	ID=g20721.t1.exon5;Parent=g20721.t1;
NC_088784.1_Calliphora_vicina_chromosome_5,_idCalVici1.1,_whole_genome_shotgun_sequence	AUGUSTUS	intron	73469982	73470046	1	+	.	ID=g20721.t1.intron5;Parent=g20721.t1;
NC_088784.1_Calliphora_vicina_chromosome_5,_idCalVici1.1,_whole_genome_shotgun_sequence	AUGUSTUS	CDS	73470047	73470205	1	+	0	ID=g20721.t1.CDS6;Parent=g20721.t1;
NC_088784.1_Calliphora_vicina_chromosome_5,_idCalVici1.1,_whole_genome_shotgun_sequence	AUGUSTUS	exon	73470047	73470205	.	+	.	ID=g20721.t1.exon6;Parent=g20721.t1;
NC_088784.1_Calliphora_vicina_chromosome_5,_idCalVici1.1,_whole_genome_shotgun_sequence	AUGUSTUS	intron	73470206	73470386	1	+	.	ID=g20721.t1.intron6;Parent=g20721.t1;
NC_088784.1_Calliphora_vicina_chromosome_5,_idCalVici1.1,_whole_genome_shotgun_sequence	AUGUSTUS	CDS	73470387	73470575	1	+	0	ID=g20721.t1.CDS7;Parent=g20721.t1;
NC_088784.1_Calliphora_vicina_chromosome_5,_idCalVici1.1,_whole_genome_shotgun_sequence	AUGUSTUS	exon	73470387	73470575	.	+	.	ID=g20721.t1.exon7;Parent=g20721.t1;
NC_088784.1_Calliphora_vicina_chromosome_5,_idCalVici1.1,_whole_genome_shotgun_sequence	AUGUSTUS	intron	73470576	73470637	1	+	.	ID=g20721.t1.intron7;Parent=g20721.t1;
NC_088784.1_Calliphora_vicina_chromosome_5,_idCalVici1.1,_whole_genome_shotgun_sequence	AUGUSTUS	CDS	73470638	73470841	0.62	+	0	ID=g20721.t1.CDS8;Parent=g20721.t1;
NC_088784.1_Calliphora_vicina_chromosome_5,_idCalVici1.1,_whole_genome_shotgun_sequence	AUGUSTUS	exon	73470638	73470841	.	+	.	ID=g20721.t1.exon8;Parent=g20721.t1;
NC_088784.1_Calliphora_vicina_chromosome_5,_idCalVici1.1,_whole_genome_shotgun_sequence	AUGUSTUS	stop_codon	73470839	73470841	.	+	0	ID=g20721.t1.stop1;Parent=g20721.t1;
NC_088784.1_Calliphora_vicina_chromosome_5,_idCalVici1.1,_whole_genome_shotgun_sequence	AUGUSTUS	gene	73470928	73476529	.	-	.	ID=g20722;
NC_088784.1_Calliphora_vicina_chromosome_5,_idCalVici1.1,_whole_genome_shotgun_sequence	AUGUSTUS	mRNA	73470928	73476529	1	-	.	ID=g20722.t1;Parent=g20722;
NC_088784.1_Calliphora_vicina_chromosome_5,_idCalVici1.1,_whole_genome_shotgun_sequence	AUGUSTUS	stop_codon	73470928	73470930	.	-	0	ID=g20722.t1.stop1;Parent=g20722.t1;
NC_088784.1_Calliphora_vicina_chromosome_5,_idCalVici1.1,_whole_genome_shotgun_sequence	AUGUSTUS	CDS	73470928	73471213	1	-	1	ID=g20722.t1.CDS1;Parent=g20722.t1;
NC_088784.1_Calliphora_vicina_chromosome_5,_idCalVici1.1,_whole_genome_shotgun_sequence	AUGUSTUS	exon	73470928	73471213	.	-	.	ID=g20722.t1.exon1;Parent=g20722.t1;
NC_088784.1_Calliphora_vicina_chromosome_5,_idCalVici1.1,_whole_genome_shotgun_sequence	AUGUSTUS	intron	73471214	73471280	1	-	.	ID=g20722.t1.intron1;Parent=g20722.t1;
NC_088784.1_Calliphora_vicina_chromosome_5,_idCalVici1.1,_whole_genome_shotgun_sequence	AUGUSTUS	CDS	73471281	73471868	1	-	1	ID=g20722.t1.CDS2;Parent=g20722.t1;
NC_088784.1_Calliphora_vicina_chromosome_5,_idCalVici1.1,_whole_genome_shotgun_sequence	AUGUSTUS	exon	73471281	73471868	.	-	.	ID=g20722.t1.exon2;Parent=g20722.t1;
NC_088784.1_Calliphora_vicina_chromosome_5,_idCalVici1.1,_whole_genome_shotgun_sequence	AUGUSTUS	intron	73471869	73476437	1	-	.	ID=g20722.t1.intron2;Parent=g20722.t1;
NC_088784.1_Calliphora_vicina_chromosome_5,_idCalVici1.1,_whole_genome_shotgun_sequence	AUGUSTUS	CDS	73476438	73476529	1	-	0	ID=g20722.t1.CDS3;Parent=g20722.t1;
NC_088784.1_Calliphora_vicina_chromosome_5,_idCalVici1.1,_whole_genome_shotgun_sequence	AUGUSTUS	exon	73476438	73476529	.	-	.	ID=g20722.t1.exon3;Parent=g20722.t1;
NC_088784.1_Calliphora_vicina_chromosome_5,_idCalVici1.1,_whole_genome_shotgun_sequence	AUGUSTUS	start_codon	73476527	73476529	.	-	0	ID=g20722.t1.start1;Parent=g20722.t1;
NC_088784.1_Calliphora_vicina_chromosome_5,_idCalVici1.1,_whole_genome_shotgun_sequence	AUGUSTUS	gene	73478160	73479164	.	-	.	ID=g20723;
NC_088784.1_Calliphora_vicina_chromosome_5,_idCalVici1.1,_whole_genome_shotgun_sequence	AUGUSTUS	mRNA	73478160	73479164	1	-	.	ID=g20723.t1;Parent=g20723;
NC_088784.1_Calliphora_vicina_chromosome_5,_idCalVici1.1,_whole_genome_shotgun_sequence	AUGUSTUS	stop_codon	73478160	73478162	.	-	0	ID=g20723.t1.stop1;Parent=g20723.t1;
NC_088784.1_Calliphora_vicina_chromosome_5,_idCalVici1.1,_whole_genome_shotgun_sequence	AUGUSTUS	CDS	73478160	73479164	1	-	0	ID=g20723.t1.CDS1;Parent=g20723.t1;
NC_088784.1_Calliphora_vicina_chromosome_5,_idCalVici1.1,_whole_genome_shotgun_sequence	AUGUSTUS	exon	73478160	73479164	.	-	.	ID=g20723.t1.exon1;Parent=g20723.t1;
NC_088784.1_Calliphora_vicina_chromosome_5,_idCalVici1.1,_whole_genome_shotgun_sequence	AUGUSTUS	start_codon	73479162	73479164	.	-	0	ID=g20723.t1.start1;Parent=g20723.t1;
NC_088784.1_Calliphora_vicina_chromosome_5,_idCalVici1.1,_whole_genome_shotgun_sequence	AUGUSTUS	gene	73481253	73484054	.	+	.	ID=g20724;
NC_088784.1_Calliphora_vicina_chromosome_5,_idCalVici1.1,_whole_genome_shotgun_sequence	AUGUSTUS	mRNA	73481253	73484054	0.46	+	.	ID=g20724.t1;Parent=g20724;
NC_088784.1_Calliphora_vicina_chromosome_5,_idCalVici1.1,_whole_genome_shotgun_sequence	AUGUSTUS	start_codon	73481253	73481255	.	+	0	ID=g20724.t1.start1;Parent=g20724.t1;
NC_088784.1_Calliphora_vicina_chromosome_5,_idCalVici1.1,_whole_genome_shotgun_sequence	AUGUSTUS	CDS	73481253	73481258	0.46	+	0	ID=g20724.t1.CDS1;Parent=g20724.t1;
NC_088784.1_Calliphora_vicina_chromosome_5,_idCalVici1.1,_whole_genome_shotgun_sequence	AUGUSTUS	exon	73481253	73481258	.	+	.	ID=g20724.t1.exon1;Parent=g20724.t1;
NC_088784.1_Calliphora_vicina_chromosome_5,_idCalVici1.1,_whole_genome_shotgun_sequence	AUGUSTUS	intron	73481259	73483468	0.46	+	.	ID=g20724.t1.intron1;Parent=g20724.t1;
NC_088784.1_Calliphora_vicina_chromosome_5,_idCalVici1.1,_whole_genome_shotgun_sequence	AUGUSTUS	CDS	73483469	73483765	1	+	0	ID=g20724.t1.CDS2;Parent=g20724.t1;
NC_088784.1_Calliphora_vicina_chromosome_5,_idCalVici1.1,_whole_genome_shotgun_sequence	AUGUSTUS	exon	73483469	73483765	.	+	.	ID=g20724.t1.exon2;Parent=g20724.t1;
NC_088784.1_Calliphora_vicina_chromosome_5,_idCalVici1.1,_whole_genome_shotgun_sequence	AUGUSTUS	intron	73483766	73483839	1	+	.	ID=g20724.t1.intron2;Parent=g20724.t1;
NC_088784.1_Calliphora_vicina_chromosome_5,_idCalVici1.1,_whole_genome_shotgun_sequence	AUGUSTUS	CDS	73483840	73483956	1	+	0	ID=g20724.t1.CDS3;Parent=g20724.t1;
NC_088784.1_Calliphora_vicina_chromosome_5,_idCalVici1.1,_whole_genome_shotgun_sequence	AUGUSTUS	exon	73483840	73483956	.	+	.	ID=g20724.t1.exon3;Parent=g20724.t1;
NC_088784.1_Calliphora_vicina_chromosome_5,_idCalVici1.1,_whole_genome_shotgun_sequence	AUGUSTUS	intron	73483957	73484009	1	+	.	ID=g20724.t1.intron3;Parent=g20724.t1;
NC_088784.1_Calliphora_vicina_chromosome_5,_idCalVici1.1,_whole_genome_shotgun_sequence	AUGUSTUS	CDS	73484010	73484054	1	+	0	ID=g20724.t1.CDS4;Parent=g20724.t1;
NC_088784.1_Calliphora_vicina_chromosome_5,_idCalVici1.1,_whole_genome_shotgun_sequence	AUGUSTUS	exon	73484010	73484054	.	+	.	ID=g20724.t1.exon4;Parent=g20724.t1;
NC_088784.1_Calliphora_vicina_chromosome_5,_idCalVici1.1,_whole_genome_shotgun_sequence	AUGUSTUS	stop_codon	73484052	73484054	.	+	0	ID=g20724.t1.stop1;Parent=g20724.t1;
NC_088784.1_Calliphora_vicina_chromosome_5,_idCalVici1.1,_whole_genome_shotgun_sequence	AUGUSTUS	gene	73504691	73505472	.	+	.	ID=g20725;
NC_088784.1_Calliphora_vicina_chromosome_5,_idCalVici1.1,_whole_genome_shotgun_sequence	AUGUSTUS	mRNA	73504691	73505472	1	+	.	ID=g20725.t1;Parent=g20725;
NC_088784.1_Calliphora_vicina_chromosome_5,_idCalVici1.1,_whole_genome_shotgun_sequence	AUGUSTUS	start_codon	73504691	73504693	.	+	0	ID=g20725.t1.start1;Parent=g20725.t1;
NC_088784.1_Calliphora_vicina_chromosome_5,_idCalVici1.1,_whole_genome_shotgun_sequence	AUGUSTUS	CDS	73504691	73505222	1	+	0	ID=g20725.t1.CDS1;Parent=g20725.t1;
NC_088784.1_Calliphora_vicina_chromosome_5,_idCalVici1.1,_whole_genome_shotgun_sequence	AUGUSTUS	exon	73504691	73505222	.	+	.	ID=g20725.t1.exon1;Parent=g20725.t1;
NC_088784.1_Calliphora_vicina_chromosome_5,_idCalVici1.1,_whole_genome_shotgun_sequence	AUGUSTUS	intron	73505223	73505296	1	+	.	ID=g20725.t1.intron1;Parent=g20725.t1;
NC_088784.1_Calliphora_vicina_chromosome_5,_idCalVici1.1,_whole_genome_shotgun_sequence	AUGUSTUS	CDS	73505297	73505472	1	+	2	ID=g20725.t1.CDS2;Parent=g20725.t1;
NC_088784.1_Calliphora_vicina_chromosome_5,_idCalVici1.1,_whole_genome_shotgun_sequence	AUGUSTUS	exon	73505297	73505472	.	+	.	ID=g20725.t1.exon2;Parent=g20725.t1;
NC_088784.1_Calliphora_vicina_chromosome_5,_idCalVici1.1,_whole_genome_shotgun_sequence	AUGUSTUS	stop_codon	73505470	73505472	.	+	0	ID=g20725.t1.stop1;Parent=g20725.t1;
NC_088784.1_Calliphora_vicina_chromosome_5,_idCalVici1.1,_whole_genome_shotgun_sequence	AUGUSTUS	gene	73515031	73527133	.	-	.	ID=g20726;
NC_088784.1_Calliphora_vicina_chromosome_5,_idCalVici1.1,_whole_genome_shotgun_sequence	AUGUSTUS	mRNA	73515031	73527133	1	-	.	ID=g20726.t1;Parent=g20726;
NC_088784.1_Calliphora_vicina_chromosome_5,_idCalVici1.1,_whole_genome_shotgun_sequence	AUGUSTUS	stop_codon	73515031	73515033	.	-	0	ID=g20726.t1.stop1;Parent=g20726.t1;
NC_088784.1_Calliphora_vicina_chromosome_5,_idCalVici1.1,_whole_genome_shotgun_sequence	AUGUSTUS	CDS	73515031	73515163	1	-	1	ID=g20726.t1.CDS1;Parent=g20726.t1;
NC_088784.1_Calliphora_vicina_chromosome_5,_idCalVici1.1,_whole_genome_shotgun_sequence	AUGUSTUS	exon	73515031	73515163	.	-	.	ID=g20726.t1.exon1;Parent=g20726.t1;
NC_088784.1_Calliphora_vicina_chromosome_5,_idCalVici1.1,_whole_genome_shotgun_sequence	AUGUSTUS	intron	73515164	73515234	1	-	.	ID=g20726.t1.intron1;Parent=g20726.t1;
NC_088784.1_Calliphora_vicina_chromosome_5,_idCalVici1.1,_whole_genome_shotgun_sequence	AUGUSTUS	CDS	73515235	73515475	1	-	2	ID=g20726.t1.CDS2;Parent=g20726.t1;
NC_088784.1_Calliphora_vicina_chromosome_5,_idCalVici1.1,_whole_genome_shotgun_sequence	AUGUSTUS	exon	73515235	73515475	.	-	.	ID=g20726.t1.exon2;Parent=g20726.t1;
NC_088784.1_Calliphora_vicina_chromosome_5,_idCalVici1.1,_whole_genome_shotgun_sequence	AUGUSTUS	intron	73515476	73515544	1	-	.	ID=g20726.t1.intron2;Parent=g20726.t1;
NC_088784.1_Calliphora_vicina_chromosome_5,_idCalVici1.1,_whole_genome_shotgun_sequence	AUGUSTUS	CDS	73515545	73515726	1	-	1	ID=g20726.t1.CDS3;Parent=g20726.t1;
NC_088784.1_Calliphora_vicina_chromosome_5,_idCalVici1.1,_whole_genome_shotgun_sequence	AUGUSTUS	exon	73515545	73515726	.	-	.	ID=g20726.t1.exon3;Parent=g20726.t1;
NC_088784.1_Calliphora_vicina_chromosome_5,_idCalVici1.1,_whole_genome_shotgun_sequence	AUGUSTUS	intron	73515727	73520595	1	-	.	ID=g20726.t1.intron3;Parent=g20726.t1;
NC_088784.1_Calliphora_vicina_chromosome_5,_idCalVici1.1,_whole_genome_shotgun_sequence	AUGUSTUS	CDS	73520596	73520705	1	-	0	ID=g20726.t1.CDS4;Parent=g20726.t1;
NC_088784.1_Calliphora_vicina_chromosome_5,_idCalVici1.1,_whole_genome_shotgun_sequence	AUGUSTUS	exon	73520596	73520705	.	-	.	ID=g20726.t1.exon4;Parent=g20726.t1;
NC_088784.1_Calliphora_vicina_chromosome_5,_idCalVici1.1,_whole_genome_shotgun_sequence	AUGUSTUS	intron	73520706	73525030	1	-	.	ID=g20726.t1.intron4;Parent=g20726.t1;
NC_088784.1_Calliphora_vicina_chromosome_5,_idCalVici1.1,_whole_genome_shotgun_sequence	AUGUSTUS	CDS	73525031	73527133	1	-	0	ID=g20726.t1.CDS5;Parent=g20726.t1;
NC_088784.1_Calliphora_vicina_chromosome_5,_idCalVici1.1,_whole_genome_shotgun_sequence	AUGUSTUS	exon	73525031	73527133	.	-	.	ID=g20726.t1.exon5;Parent=g20726.t1;
NC_088784.1_Calliphora_vicina_chromosome_5,_idCalVici1.1,_whole_genome_shotgun_sequence	AUGUSTUS	start_codon	73527131	73527133	.	-	0	ID=g20726.t1.start1;Parent=g20726.t1;
NC_088784.1_Calliphora_vicina_chromosome_5,_idCalVici1.1,_whole_genome_shotgun_sequence	AUGUSTUS	gene	73548236	73549276	.	-	.	ID=g20727;
NC_088784.1_Calliphora_vicina_chromosome_5,_idCalVici1.1,_whole_genome_shotgun_sequence	AUGUSTUS	mRNA	73548236	73549276	1	-	.	ID=g20727.t1;Parent=g20727;
NC_088784.1_Calliphora_vicina_chromosome_5,_idCalVici1.1,_whole_genome_shotgun_sequence	AUGUSTUS	stop_codon	73548236	73548238	.	-	0	ID=g20727.t1.stop1;Parent=g20727.t1;
NC_088784.1_Calliphora_vicina_chromosome_5,_idCalVici1.1,_whole_genome_shotgun_sequence	AUGUSTUS	CDS	73548236	73549276	1	-	0	ID=g20727.t1.CDS1;Parent=g20727.t1;
NC_088784.1_Calliphora_vicina_chromosome_5,_idCalVici1.1,_whole_genome_shotgun_sequence	AUGUSTUS	exon	73548236	73549276	.	-	.	ID=g20727.t1.exon1;Parent=g20727.t1;
NC_088784.1_Calliphora_vicina_chromosome_5,_idCalVici1.1,_whole_genome_shotgun_sequence	AUGUSTUS	start_codon	73549274	73549276	.	-	0	ID=g20727.t1.start1;Parent=g20727.t1;
NC_088784.1_Calliphora_vicina_chromosome_5,_idCalVici1.1,_whole_genome_shotgun_sequence	AUGUSTUS	gene	73639512	73641417	.	+	.	ID=g20728;
NC_088784.1_Calliphora_vicina_chromosome_5,_idCalVici1.1,_whole_genome_shotgun_sequence	AUGUSTUS	mRNA	73639512	73641417	1	+	.	ID=g20728.t1;Parent=g20728;
NC_088784.1_Calliphora_vicina_chromosome_5,_idCalVici1.1,_whole_genome_shotgun_sequence	AUGUSTUS	start_codon	73639512	73639514	.	+	0	ID=g20728.t1.start1;Parent=g20728.t1;
NC_088784.1_Calliphora_vicina_chromosome_5,_idCalVici1.1,_whole_genome_shotgun_sequence	AUGUSTUS	CDS	73639512	73639634	1	+	0	ID=g20728.t1.CDS1;Parent=g20728.t1;
NC_088784.1_Calliphora_vicina_chromosome_5,_idCalVici1.1,_whole_genome_shotgun_sequence	AUGUSTUS	exon	73639512	73639634	.	+	.	ID=g20728.t1.exon1;Parent=g20728.t1;
NC_088784.1_Calliphora_vicina_chromosome_5,_idCalVici1.1,_whole_genome_shotgun_sequence	AUGUSTUS	intron	73639635	73639711	1	+	.	ID=g20728.t1.intron1;Parent=g20728.t1;
NC_088784.1_Calliphora_vicina_chromosome_5,_idCalVici1.1,_whole_genome_shotgun_sequence	AUGUSTUS	CDS	73639712	73639924	1	+	0	ID=g20728.t1.CDS2;Parent=g20728.t1;
NC_088784.1_Calliphora_vicina_chromosome_5,_idCalVici1.1,_whole_genome_shotgun_sequence	AUGUSTUS	exon	73639712	73639924	.	+	.	ID=g20728.t1.exon2;Parent=g20728.t1;
NC_088784.1_Calliphora_vicina_chromosome_5,_idCalVici1.1,_whole_genome_shotgun_sequence	AUGUSTUS	intron	73639925	73641159	1	+	.	ID=g20728.t1.intron2;Parent=g20728.t1;
NC_088784.1_Calliphora_vicina_chromosome_5,_idCalVici1.1,_whole_genome_shotgun_sequence	AUGUSTUS	CDS	73641160	73641417	1	+	0	ID=g20728.t1.CDS3;Parent=g20728.t1;
NC_088784.1_Calliphora_vicina_chromosome_5,_idCalVici1.1,_whole_genome_shotgun_sequence	AUGUSTUS	exon	73641160	73641417	.	+	.	ID=g20728.t1.exon3;Parent=g20728.t1;
NC_088784.1_Calliphora_vicina_chromosome_5,_idCalVici1.1,_whole_genome_shotgun_sequence	AUGUSTUS	stop_codon	73641415	73641417	.	+	0	ID=g20728.t1.stop1;Parent=g20728.t1;
NC_088784.1_Calliphora_vicina_chromosome_5,_idCalVici1.1,_whole_genome_shotgun_sequence	AUGUSTUS	gene	73641516	73641959	.	-	.	ID=g20729;
NC_088784.1_Calliphora_vicina_chromosome_5,_idCalVici1.1,_whole_genome_shotgun_sequence	AUGUSTUS	mRNA	73641516	73641959	0.99	-	.	ID=g20729.t1;Parent=g20729;
NC_088784.1_Calliphora_vicina_chromosome_5,_idCalVici1.1,_whole_genome_shotgun_sequence	AUGUSTUS	stop_codon	73641516	73641518	.	-	0	ID=g20729.t1.stop1;Parent=g20729.t1;
NC_088784.1_Calliphora_vicina_chromosome_5,_idCalVici1.1,_whole_genome_shotgun_sequence	AUGUSTUS	CDS	73641516	73641881	1	-	0	ID=g20729.t1.CDS1;Parent=g20729.t1;
NC_088784.1_Calliphora_vicina_chromosome_5,_idCalVici1.1,_whole_genome_shotgun_sequence	AUGUSTUS	exon	73641516	73641881	.	-	.	ID=g20729.t1.exon1;Parent=g20729.t1;
NC_088784.1_Calliphora_vicina_chromosome_5,_idCalVici1.1,_whole_genome_shotgun_sequence	AUGUSTUS	intron	73641882	73641947	0.99	-	.	ID=g20729.t1.intron1;Parent=g20729.t1;
NC_088784.1_Calliphora_vicina_chromosome_5,_idCalVici1.1,_whole_genome_shotgun_sequence	AUGUSTUS	CDS	73641948	73641959	0.99	-	0	ID=g20729.t1.CDS2;Parent=g20729.t1;
NC_088784.1_Calliphora_vicina_chromosome_5,_idCalVici1.1,_whole_genome_shotgun_sequence	AUGUSTUS	exon	73641948	73641959	.	-	.	ID=g20729.t1.exon2;Parent=g20729.t1;
NC_088784.1_Calliphora_vicina_chromosome_5,_idCalVici1.1,_whole_genome_shotgun_sequence	AUGUSTUS	start_codon	73641957	73641959	.	-	0	ID=g20729.t1.start1;Parent=g20729.t1;
NC_088784.1_Calliphora_vicina_chromosome_5,_idCalVici1.1,_whole_genome_shotgun_sequence	AUGUSTUS	gene	73650454	73655683	.	-	.	ID=g20730;
NC_088784.1_Calliphora_vicina_chromosome_5,_idCalVici1.1,_whole_genome_shotgun_sequence	AUGUSTUS	mRNA	73650454	73655683	1	-	.	ID=g20730.t1;Parent=g20730;
NC_088784.1_Calliphora_vicina_chromosome_5,_idCalVici1.1,_whole_genome_shotgun_sequence	AUGUSTUS	stop_codon	73650454	73650456	.	-	0	ID=g20730.t1.stop1;Parent=g20730.t1;
NC_088784.1_Calliphora_vicina_chromosome_5,_idCalVici1.1,_whole_genome_shotgun_sequence	AUGUSTUS	CDS	73650454	73650848	1	-	2	ID=g20730.t1.CDS1;Parent=g20730.t1;
NC_088784.1_Calliphora_vicina_chromosome_5,_idCalVici1.1,_whole_genome_shotgun_sequence	AUGUSTUS	exon	73650454	73650848	.	-	.	ID=g20730.t1.exon1;Parent=g20730.t1;
NC_088784.1_Calliphora_vicina_chromosome_5,_idCalVici1.1,_whole_genome_shotgun_sequence	AUGUSTUS	intron	73650849	73650940	1	-	.	ID=g20730.t1.intron1;Parent=g20730.t1;
NC_088784.1_Calliphora_vicina_chromosome_5,_idCalVici1.1,_whole_genome_shotgun_sequence	AUGUSTUS	CDS	73650941	73651134	1	-	1	ID=g20730.t1.CDS2;Parent=g20730.t1;
NC_088784.1_Calliphora_vicina_chromosome_5,_idCalVici1.1,_whole_genome_shotgun_sequence	AUGUSTUS	exon	73650941	73651134	.	-	.	ID=g20730.t1.exon2;Parent=g20730.t1;
NC_088784.1_Calliphora_vicina_chromosome_5,_idCalVici1.1,_whole_genome_shotgun_sequence	AUGUSTUS	intron	73651135	73651212	1	-	.	ID=g20730.t1.intron2;Parent=g20730.t1;
NC_088784.1_Calliphora_vicina_chromosome_5,_idCalVici1.1,_whole_genome_shotgun_sequence	AUGUSTUS	CDS	73651213	73651333	1	-	2	ID=g20730.t1.CDS3;Parent=g20730.t1;
NC_088784.1_Calliphora_vicina_chromosome_5,_idCalVici1.1,_whole_genome_shotgun_sequence	AUGUSTUS	exon	73651213	73651333	.	-	.	ID=g20730.t1.exon3;Parent=g20730.t1;
NC_088784.1_Calliphora_vicina_chromosome_5,_idCalVici1.1,_whole_genome_shotgun_sequence	AUGUSTUS	intron	73651334	73655517	1	-	.	ID=g20730.t1.intron3;Parent=g20730.t1;
NC_088784.1_Calliphora_vicina_chromosome_5,_idCalVici1.1,_whole_genome_shotgun_sequence	AUGUSTUS	CDS	73655518	73655683	1	-	0	ID=g20730.t1.CDS4;Parent=g20730.t1;
NC_088784.1_Calliphora_vicina_chromosome_5,_idCalVici1.1,_whole_genome_shotgun_sequence	AUGUSTUS	exon	73655518	73655683	.	-	.	ID=g20730.t1.exon4;Parent=g20730.t1;
NC_088784.1_Calliphora_vicina_chromosome_5,_idCalVici1.1,_whole_genome_shotgun_sequence	AUGUSTUS	start_codon	73655681	73655683	.	-	0	ID=g20730.t1.start1;Parent=g20730.t1;
NC_088784.1_Calliphora_vicina_chromosome_5,_idCalVici1.1,_whole_genome_shotgun_sequence	AUGUSTUS	gene	73659505	73662334	.	+	.	ID=g20731;
NC_088784.1_Calliphora_vicina_chromosome_5,_idCalVici1.1,_whole_genome_shotgun_sequence	AUGUSTUS	mRNA	73659505	73662334	1	+	.	ID=g20731.t1;Parent=g20731;
NC_088784.1_Calliphora_vicina_chromosome_5,_idCalVici1.1,_whole_genome_shotgun_sequence	AUGUSTUS	start_codon	73659505	73659507	.	+	0	ID=g20731.t1.start1;Parent=g20731.t1;
NC_088784.1_Calliphora_vicina_chromosome_5,_idCalVici1.1,_whole_genome_shotgun_sequence	AUGUSTUS	CDS	73659505	73659626	1	+	0	ID=g20731.t1.CDS1;Parent=g20731.t1;
NC_088784.1_Calliphora_vicina_chromosome_5,_idCalVici1.1,_whole_genome_shotgun_sequence	AUGUSTUS	exon	73659505	73659626	.	+	.	ID=g20731.t1.exon1;Parent=g20731.t1;
NC_088784.1_Calliphora_vicina_chromosome_5,_idCalVici1.1,_whole_genome_shotgun_sequence	AUGUSTUS	intron	73659627	73660592	1	+	.	ID=g20731.t1.intron1;Parent=g20731.t1;
NC_088784.1_Calliphora_vicina_chromosome_5,_idCalVici1.1,_whole_genome_shotgun_sequence	AUGUSTUS	CDS	73660593	73660750	1	+	1	ID=g20731.t1.CDS2;Parent=g20731.t1;
NC_088784.1_Calliphora_vicina_chromosome_5,_idCalVici1.1,_whole_genome_shotgun_sequence	AUGUSTUS	exon	73660593	73660750	.	+	.	ID=g20731.t1.exon2;Parent=g20731.t1;
NC_088784.1_Calliphora_vicina_chromosome_5,_idCalVici1.1,_whole_genome_shotgun_sequence	AUGUSTUS	intron	73660751	73660832	1	+	.	ID=g20731.t1.intron2;Parent=g20731.t1;
NC_088784.1_Calliphora_vicina_chromosome_5,_idCalVici1.1,_whole_genome_shotgun_sequence	AUGUSTUS	CDS	73660833	73661410	1	+	2	ID=g20731.t1.CDS3;Parent=g20731.t1;
NC_088784.1_Calliphora_vicina_chromosome_5,_idCalVici1.1,_whole_genome_shotgun_sequence	AUGUSTUS	exon	73660833	73661410	.	+	.	ID=g20731.t1.exon3;Parent=g20731.t1;
NC_088784.1_Calliphora_vicina_chromosome_5,_idCalVici1.1,_whole_genome_shotgun_sequence	AUGUSTUS	intron	73661411	73661475	1	+	.	ID=g20731.t1.intron3;Parent=g20731.t1;
NC_088784.1_Calliphora_vicina_chromosome_5,_idCalVici1.1,_whole_genome_shotgun_sequence	AUGUSTUS	CDS	73661476	73661823	1	+	0	ID=g20731.t1.CDS4;Parent=g20731.t1;
NC_088784.1_Calliphora_vicina_chromosome_5,_idCalVici1.1,_whole_genome_shotgun_sequence	AUGUSTUS	exon	73661476	73661823	.	+	.	ID=g20731.t1.exon4;Parent=g20731.t1;
NC_088784.1_Calliphora_vicina_chromosome_5,_idCalVici1.1,_whole_genome_shotgun_sequence	AUGUSTUS	intron	73661824	73661896	1	+	.	ID=g20731.t1.intron4;Parent=g20731.t1;
NC_088784.1_Calliphora_vicina_chromosome_5,_idCalVici1.1,_whole_genome_shotgun_sequence	AUGUSTUS	CDS	73661897	73662098	1	+	0	ID=g20731.t1.CDS5;Parent=g20731.t1;
NC_088784.1_Calliphora_vicina_chromosome_5,_idCalVici1.1,_whole_genome_shotgun_sequence	AUGUSTUS	exon	73661897	73662098	.	+	.	ID=g20731.t1.exon5;Parent=g20731.t1;
NC_088784.1_Calliphora_vicina_chromosome_5,_idCalVici1.1,_whole_genome_shotgun_sequence	AUGUSTUS	intron	73662099	73662167	1	+	.	ID=g20731.t1.intron5;Parent=g20731.t1;
NC_088784.1_Calliphora_vicina_chromosome_5,_idCalVici1.1,_whole_genome_shotgun_sequence	AUGUSTUS	CDS	73662168	73662334	1	+	2	ID=g20731.t1.CDS6;Parent=g20731.t1;
NC_088784.1_Calliphora_vicina_chromosome_5,_idCalVici1.1,_whole_genome_shotgun_sequence	AUGUSTUS	exon	73662168	73662334	.	+	.	ID=g20731.t1.exon6;Parent=g20731.t1;
NC_088784.1_Calliphora_vicina_chromosome_5,_idCalVici1.1,_whole_genome_shotgun_sequence	AUGUSTUS	stop_codon	73662332	73662334	.	+	0	ID=g20731.t1.stop1;Parent=g20731.t1;
NC_088784.1_Calliphora_vicina_chromosome_5,_idCalVici1.1,_whole_genome_shotgun_sequence	AUGUSTUS	gene	73667009	73669522	.	-	.	ID=g20732;
NC_088784.1_Calliphora_vicina_chromosome_5,_idCalVici1.1,_whole_genome_shotgun_sequence	AUGUSTUS	mRNA	73667009	73669522	1	-	.	ID=g20732.t1;Parent=g20732;
NC_088784.1_Calliphora_vicina_chromosome_5,_idCalVici1.1,_whole_genome_shotgun_sequence	AUGUSTUS	stop_codon	73667009	73667011	.	-	0	ID=g20732.t1.stop1;Parent=g20732.t1;
NC_088784.1_Calliphora_vicina_chromosome_5,_idCalVici1.1,_whole_genome_shotgun_sequence	AUGUSTUS	CDS	73667009	73667667	1	-	2	ID=g20732.t1.CDS1;Parent=g20732.t1;
NC_088784.1_Calliphora_vicina_chromosome_5,_idCalVici1.1,_whole_genome_shotgun_sequence	AUGUSTUS	exon	73667009	73667667	.	-	.	ID=g20732.t1.exon1;Parent=g20732.t1;
NC_088784.1_Calliphora_vicina_chromosome_5,_idCalVici1.1,_whole_genome_shotgun_sequence	AUGUSTUS	intron	73667668	73667727	1	-	.	ID=g20732.t1.intron1;Parent=g20732.t1;
NC_088784.1_Calliphora_vicina_chromosome_5,_idCalVici1.1,_whole_genome_shotgun_sequence	AUGUSTUS	CDS	73667728	73667951	1	-	1	ID=g20732.t1.CDS2;Parent=g20732.t1;
NC_088784.1_Calliphora_vicina_chromosome_5,_idCalVici1.1,_whole_genome_shotgun_sequence	AUGUSTUS	exon	73667728	73667951	.	-	.	ID=g20732.t1.exon2;Parent=g20732.t1;
NC_088784.1_Calliphora_vicina_chromosome_5,_idCalVici1.1,_whole_genome_shotgun_sequence	AUGUSTUS	intron	73667952	73668014	1	-	.	ID=g20732.t1.intron2;Parent=g20732.t1;
NC_088784.1_Calliphora_vicina_chromosome_5,_idCalVici1.1,_whole_genome_shotgun_sequence	AUGUSTUS	CDS	73668015	73668285	1	-	2	ID=g20732.t1.CDS3;Parent=g20732.t1;
NC_088784.1_Calliphora_vicina_chromosome_5,_idCalVici1.1,_whole_genome_shotgun_sequence	AUGUSTUS	exon	73668015	73668285	.	-	.	ID=g20732.t1.exon3;Parent=g20732.t1;
NC_088784.1_Calliphora_vicina_chromosome_5,_idCalVici1.1,_whole_genome_shotgun_sequence	AUGUSTUS	intron	73668286	73669211	1	-	.	ID=g20732.t1.intron3;Parent=g20732.t1;
NC_088784.1_Calliphora_vicina_chromosome_5,_idCalVici1.1,_whole_genome_shotgun_sequence	AUGUSTUS	CDS	73669212	73669391	1	-	2	ID=g20732.t1.CDS4;Parent=g20732.t1;
NC_088784.1_Calliphora_vicina_chromosome_5,_idCalVici1.1,_whole_genome_shotgun_sequence	AUGUSTUS	exon	73669212	73669391	.	-	.	ID=g20732.t1.exon4;Parent=g20732.t1;
NC_088784.1_Calliphora_vicina_chromosome_5,_idCalVici1.1,_whole_genome_shotgun_sequence	AUGUSTUS	intron	73669392	73669455	1	-	.	ID=g20732.t1.intron4;Parent=g20732.t1;
NC_088784.1_Calliphora_vicina_chromosome_5,_idCalVici1.1,_whole_genome_shotgun_sequence	AUGUSTUS	CDS	73669456	73669522	1	-	0	ID=g20732.t1.CDS5;Parent=g20732.t1;
NC_088784.1_Calliphora_vicina_chromosome_5,_idCalVici1.1,_whole_genome_shotgun_sequence	AUGUSTUS	exon	73669456	73669522	.	-	.	ID=g20732.t1.exon5;Parent=g20732.t1;
NC_088784.1_Calliphora_vicina_chromosome_5,_idCalVici1.1,_whole_genome_shotgun_sequence	AUGUSTUS	start_codon	73669520	73669522	.	-	0	ID=g20732.t1.start1;Parent=g20732.t1;
NC_088784.1_Calliphora_vicina_chromosome_5,_idCalVici1.1,_whole_genome_shotgun_sequence	AUGUSTUS	gene	73675330	73681645	.	-	.	ID=g20733;
NC_088784.1_Calliphora_vicina_chromosome_5,_idCalVici1.1,_whole_genome_shotgun_sequence	AUGUSTUS	mRNA	73675330	73681645	1	-	.	ID=g20733.t1;Parent=g20733;
NC_088784.1_Calliphora_vicina_chromosome_5,_idCalVici1.1,_whole_genome_shotgun_sequence	AUGUSTUS	stop_codon	73675330	73675332	.	-	0	ID=g20733.t1.stop1;Parent=g20733.t1;
NC_088784.1_Calliphora_vicina_chromosome_5,_idCalVici1.1,_whole_genome_shotgun_sequence	AUGUSTUS	CDS	73675330	73676024	1	-	2	ID=g20733.t1.CDS1;Parent=g20733.t1;
NC_088784.1_Calliphora_vicina_chromosome_5,_idCalVici1.1,_whole_genome_shotgun_sequence	AUGUSTUS	exon	73675330	73676024	.	-	.	ID=g20733.t1.exon1;Parent=g20733.t1;
NC_088784.1_Calliphora_vicina_chromosome_5,_idCalVici1.1,_whole_genome_shotgun_sequence	AUGUSTUS	intron	73676025	73676167	1	-	.	ID=g20733.t1.intron1;Parent=g20733.t1;
NC_088784.1_Calliphora_vicina_chromosome_5,_idCalVici1.1,_whole_genome_shotgun_sequence	AUGUSTUS	CDS	73676168	73676415	1	-	1	ID=g20733.t1.CDS2;Parent=g20733.t1;
NC_088784.1_Calliphora_vicina_chromosome_5,_idCalVici1.1,_whole_genome_shotgun_sequence	AUGUSTUS	exon	73676168	73676415	.	-	.	ID=g20733.t1.exon2;Parent=g20733.t1;
NC_088784.1_Calliphora_vicina_chromosome_5,_idCalVici1.1,_whole_genome_shotgun_sequence	AUGUSTUS	intron	73676416	73676480	1	-	.	ID=g20733.t1.intron2;Parent=g20733.t1;
NC_088784.1_Calliphora_vicina_chromosome_5,_idCalVici1.1,_whole_genome_shotgun_sequence	AUGUSTUS	CDS	73676481	73676940	1	-	2	ID=g20733.t1.CDS3;Parent=g20733.t1;
NC_088784.1_Calliphora_vicina_chromosome_5,_idCalVici1.1,_whole_genome_shotgun_sequence	AUGUSTUS	exon	73676481	73676940	.	-	.	ID=g20733.t1.exon3;Parent=g20733.t1;
NC_088784.1_Calliphora_vicina_chromosome_5,_idCalVici1.1,_whole_genome_shotgun_sequence	AUGUSTUS	intron	73676941	73681569	1	-	.	ID=g20733.t1.intron3;Parent=g20733.t1;
NC_088784.1_Calliphora_vicina_chromosome_5,_idCalVici1.1,_whole_genome_shotgun_sequence	AUGUSTUS	CDS	73681570	73681645	1	-	0	ID=g20733.t1.CDS4;Parent=g20733.t1;
NC_088784.1_Calliphora_vicina_chromosome_5,_idCalVici1.1,_whole_genome_shotgun_sequence	AUGUSTUS	exon	73681570	73681645	.	-	.	ID=g20733.t1.exon4;Parent=g20733.t1;
NC_088784.1_Calliphora_vicina_chromosome_5,_idCalVici1.1,_whole_genome_shotgun_sequence	AUGUSTUS	start_codon	73681643	73681645	.	-	0	ID=g20733.t1.start1;Parent=g20733.t1;
NC_088784.1_Calliphora_vicina_chromosome_5,_idCalVici1.1,_whole_genome_shotgun_sequence	AUGUSTUS	gene	73685062	73687155	.	-	.	ID=g20734;
NC_088784.1_Calliphora_vicina_chromosome_5,_idCalVici1.1,_whole_genome_shotgun_sequence	AUGUSTUS	mRNA	73685062	73687155	1	-	.	ID=g20734.t1;Parent=g20734;
NC_088784.1_Calliphora_vicina_chromosome_5,_idCalVici1.1,_whole_genome_shotgun_sequence	AUGUSTUS	stop_codon	73685062	73685064	.	-	0	ID=g20734.t1.stop1;Parent=g20734.t1;
NC_088784.1_Calliphora_vicina_chromosome_5,_idCalVici1.1,_whole_genome_shotgun_sequence	AUGUSTUS	CDS	73685062	73685471	1	-	2	ID=g20734.t1.CDS1;Parent=g20734.t1;
NC_088784.1_Calliphora_vicina_chromosome_5,_idCalVici1.1,_whole_genome_shotgun_sequence	AUGUSTUS	exon	73685062	73685471	.	-	.	ID=g20734.t1.exon1;Parent=g20734.t1;
NC_088784.1_Calliphora_vicina_chromosome_5,_idCalVici1.1,_whole_genome_shotgun_sequence	AUGUSTUS	intron	73685472	73686225	1	-	.	ID=g20734.t1.intron1;Parent=g20734.t1;
NC_088784.1_Calliphora_vicina_chromosome_5,_idCalVici1.1,_whole_genome_shotgun_sequence	AUGUSTUS	CDS	73686226	73686473	1	-	1	ID=g20734.t1.CDS2;Parent=g20734.t1;
NC_088784.1_Calliphora_vicina_chromosome_5,_idCalVici1.1,_whole_genome_shotgun_sequence	AUGUSTUS	exon	73686226	73686473	.	-	.	ID=g20734.t1.exon2;Parent=g20734.t1;
NC_088784.1_Calliphora_vicina_chromosome_5,_idCalVici1.1,_whole_genome_shotgun_sequence	AUGUSTUS	intron	73686474	73686536	1	-	.	ID=g20734.t1.intron2;Parent=g20734.t1;
NC_088784.1_Calliphora_vicina_chromosome_5,_idCalVici1.1,_whole_genome_shotgun_sequence	AUGUSTUS	CDS	73686537	73686996	1	-	2	ID=g20734.t1.CDS3;Parent=g20734.t1;
NC_088784.1_Calliphora_vicina_chromosome_5,_idCalVici1.1,_whole_genome_shotgun_sequence	AUGUSTUS	exon	73686537	73686996	.	-	.	ID=g20734.t1.exon3;Parent=g20734.t1;
NC_088784.1_Calliphora_vicina_chromosome_5,_idCalVici1.1,_whole_genome_shotgun_sequence	AUGUSTUS	intron	73686997	73687076	1	-	.	ID=g20734.t1.intron3;Parent=g20734.t1;
NC_088784.1_Calliphora_vicina_chromosome_5,_idCalVici1.1,_whole_genome_shotgun_sequence	AUGUSTUS	CDS	73687077	73687155	1	-	0	ID=g20734.t1.CDS4;Parent=g20734.t1;
NC_088784.1_Calliphora_vicina_chromosome_5,_idCalVici1.1,_whole_genome_shotgun_sequence	AUGUSTUS	exon	73687077	73687155	.	-	.	ID=g20734.t1.exon4;Parent=g20734.t1;
NC_088784.1_Calliphora_vicina_chromosome_5,_idCalVici1.1,_whole_genome_shotgun_sequence	AUGUSTUS	start_codon	73687153	73687155	.	-	0	ID=g20734.t1.start1;Parent=g20734.t1;
NC_088784.1_Calliphora_vicina_chromosome_5,_idCalVici1.1,_whole_genome_shotgun_sequence	AUGUSTUS	gene	73691104	73693161	.	-	.	ID=g20735;
NC_088784.1_Calliphora_vicina_chromosome_5,_idCalVici1.1,_whole_genome_shotgun_sequence	AUGUSTUS	mRNA	73691104	73693161	1	-	.	ID=g20735.t1;Parent=g20735;
NC_088784.1_Calliphora_vicina_chromosome_5,_idCalVici1.1,_whole_genome_shotgun_sequence	AUGUSTUS	stop_codon	73691104	73691106	.	-	0	ID=g20735.t1.stop1;Parent=g20735.t1;
NC_088784.1_Calliphora_vicina_chromosome_5,_idCalVici1.1,_whole_genome_shotgun_sequence	AUGUSTUS	CDS	73691104	73691549	1	-	2	ID=g20735.t1.CDS1;Parent=g20735.t1;
NC_088784.1_Calliphora_vicina_chromosome_5,_idCalVici1.1,_whole_genome_shotgun_sequence	AUGUSTUS	exon	73691104	73691549	.	-	.	ID=g20735.t1.exon1;Parent=g20735.t1;
NC_088784.1_Calliphora_vicina_chromosome_5,_idCalVici1.1,_whole_genome_shotgun_sequence	AUGUSTUS	intron	73691550	73692025	1	-	.	ID=g20735.t1.intron1;Parent=g20735.t1;
NC_088784.1_Calliphora_vicina_chromosome_5,_idCalVici1.1,_whole_genome_shotgun_sequence	AUGUSTUS	CDS	73692026	73692273	1	-	1	ID=g20735.t1.CDS2;Parent=g20735.t1;
NC_088784.1_Calliphora_vicina_chromosome_5,_idCalVici1.1,_whole_genome_shotgun_sequence	AUGUSTUS	exon	73692026	73692273	.	-	.	ID=g20735.t1.exon2;Parent=g20735.t1;
NC_088784.1_Calliphora_vicina_chromosome_5,_idCalVici1.1,_whole_genome_shotgun_sequence	AUGUSTUS	intron	73692274	73692335	1	-	.	ID=g20735.t1.intron2;Parent=g20735.t1;
NC_088784.1_Calliphora_vicina_chromosome_5,_idCalVici1.1,_whole_genome_shotgun_sequence	AUGUSTUS	CDS	73692336	73692795	1	-	2	ID=g20735.t1.CDS3;Parent=g20735.t1;
NC_088784.1_Calliphora_vicina_chromosome_5,_idCalVici1.1,_whole_genome_shotgun_sequence	AUGUSTUS	exon	73692336	73692795	.	-	.	ID=g20735.t1.exon3;Parent=g20735.t1;
NC_088784.1_Calliphora_vicina_chromosome_5,_idCalVici1.1,_whole_genome_shotgun_sequence	AUGUSTUS	intron	73692796	73693085	1	-	.	ID=g20735.t1.intron3;Parent=g20735.t1;
NC_088784.1_Calliphora_vicina_chromosome_5,_idCalVici1.1,_whole_genome_shotgun_sequence	AUGUSTUS	CDS	73693086	73693161	1	-	0	ID=g20735.t1.CDS4;Parent=g20735.t1;
NC_088784.1_Calliphora_vicina_chromosome_5,_idCalVici1.1,_whole_genome_shotgun_sequence	AUGUSTUS	exon	73693086	73693161	.	-	.	ID=g20735.t1.exon4;Parent=g20735.t1;
NC_088784.1_Calliphora_vicina_chromosome_5,_idCalVici1.1,_whole_genome_shotgun_sequence	AUGUSTUS	start_codon	73693159	73693161	.	-	0	ID=g20735.t1.start1;Parent=g20735.t1;
NC_088784.1_Calliphora_vicina_chromosome_5,_idCalVici1.1,_whole_genome_shotgun_sequence	AUGUSTUS	gene	73695232	73696615	.	-	.	ID=g20736;
NC_088784.1_Calliphora_vicina_chromosome_5,_idCalVici1.1,_whole_genome_shotgun_sequence	AUGUSTUS	mRNA	73695232	73696615	1	-	.	ID=g20736.t1;Parent=g20736;
NC_088784.1_Calliphora_vicina_chromosome_5,_idCalVici1.1,_whole_genome_shotgun_sequence	AUGUSTUS	stop_codon	73695232	73695234	.	-	0	ID=g20736.t1.stop1;Parent=g20736.t1;
NC_088784.1_Calliphora_vicina_chromosome_5,_idCalVici1.1,_whole_genome_shotgun_sequence	AUGUSTUS	CDS	73695232	73695393	1	-	0	ID=g20736.t1.CDS1;Parent=g20736.t1;
NC_088784.1_Calliphora_vicina_chromosome_5,_idCalVici1.1,_whole_genome_shotgun_sequence	AUGUSTUS	exon	73695232	73695393	.	-	.	ID=g20736.t1.exon1;Parent=g20736.t1;
NC_088784.1_Calliphora_vicina_chromosome_5,_idCalVici1.1,_whole_genome_shotgun_sequence	AUGUSTUS	intron	73695394	73696320	1	-	.	ID=g20736.t1.intron1;Parent=g20736.t1;
NC_088784.1_Calliphora_vicina_chromosome_5,_idCalVici1.1,_whole_genome_shotgun_sequence	AUGUSTUS	CDS	73696321	73696463	1	-	2	ID=g20736.t1.CDS2;Parent=g20736.t1;
NC_088784.1_Calliphora_vicina_chromosome_5,_idCalVici1.1,_whole_genome_shotgun_sequence	AUGUSTUS	exon	73696321	73696463	.	-	.	ID=g20736.t1.exon2;Parent=g20736.t1;
NC_088784.1_Calliphora_vicina_chromosome_5,_idCalVici1.1,_whole_genome_shotgun_sequence	AUGUSTUS	intron	73696464	73696524	1	-	.	ID=g20736.t1.intron2;Parent=g20736.t1;
NC_088784.1_Calliphora_vicina_chromosome_5,_idCalVici1.1,_whole_genome_shotgun_sequence	AUGUSTUS	CDS	73696525	73696615	1	-	0	ID=g20736.t1.CDS3;Parent=g20736.t1;
NC_088784.1_Calliphora_vicina_chromosome_5,_idCalVici1.1,_whole_genome_shotgun_sequence	AUGUSTUS	exon	73696525	73696615	.	-	.	ID=g20736.t1.exon3;Parent=g20736.t1;
NC_088784.1_Calliphora_vicina_chromosome_5,_idCalVici1.1,_whole_genome_shotgun_sequence	AUGUSTUS	start_codon	73696613	73696615	.	-	0	ID=g20736.t1.start1;Parent=g20736.t1;
NC_088784.1_Calliphora_vicina_chromosome_5,_idCalVici1.1,_whole_genome_shotgun_sequence	AUGUSTUS	gene	73697398	73697886	.	+	.	ID=g20737;
NC_088784.1_Calliphora_vicina_chromosome_5,_idCalVici1.1,_whole_genome_shotgun_sequence	AUGUSTUS	mRNA	73697398	73697886	1	+	.	ID=g20737.t1;Parent=g20737;
NC_088784.1_Calliphora_vicina_chromosome_5,_idCalVici1.1,_whole_genome_shotgun_sequence	AUGUSTUS	start_codon	73697398	73697400	.	+	0	ID=g20737.t1.start1;Parent=g20737.t1;
NC_088784.1_Calliphora_vicina_chromosome_5,_idCalVici1.1,_whole_genome_shotgun_sequence	AUGUSTUS	CDS	73697398	73697554	1	+	0	ID=g20737.t1.CDS1;Parent=g20737.t1;
NC_088784.1_Calliphora_vicina_chromosome_5,_idCalVici1.1,_whole_genome_shotgun_sequence	AUGUSTUS	exon	73697398	73697554	.	+	.	ID=g20737.t1.exon1;Parent=g20737.t1;
NC_088784.1_Calliphora_vicina_chromosome_5,_idCalVici1.1,_whole_genome_shotgun_sequence	AUGUSTUS	intron	73697555	73697611	1	+	.	ID=g20737.t1.intron1;Parent=g20737.t1;
NC_088784.1_Calliphora_vicina_chromosome_5,_idCalVici1.1,_whole_genome_shotgun_sequence	AUGUSTUS	CDS	73697612	73697886	1	+	2	ID=g20737.t1.CDS2;Parent=g20737.t1;
NC_088784.1_Calliphora_vicina_chromosome_5,_idCalVici1.1,_whole_genome_shotgun_sequence	AUGUSTUS	exon	73697612	73697886	.	+	.	ID=g20737.t1.exon2;Parent=g20737.t1;
NC_088784.1_Calliphora_vicina_chromosome_5,_idCalVici1.1,_whole_genome_shotgun_sequence	AUGUSTUS	stop_codon	73697884	73697886	.	+	0	ID=g20737.t1.stop1;Parent=g20737.t1;
NC_088784.1_Calliphora_vicina_chromosome_5,_idCalVici1.1,_whole_genome_shotgun_sequence	AUGUSTUS	gene	73701900	73704344	.	-	.	ID=g20738;
NC_088784.1_Calliphora_vicina_chromosome_5,_idCalVici1.1,_whole_genome_shotgun_sequence	AUGUSTUS	mRNA	73701900	73704344	1	-	.	ID=g20738.t1;Parent=g20738;
NC_088784.1_Calliphora_vicina_chromosome_5,_idCalVici1.1,_whole_genome_shotgun_sequence	AUGUSTUS	stop_codon	73701900	73701902	.	-	0	ID=g20738.t1.stop1;Parent=g20738.t1;
NC_088784.1_Calliphora_vicina_chromosome_5,_idCalVici1.1,_whole_genome_shotgun_sequence	AUGUSTUS	CDS	73701900	73702175	1	-	0	ID=g20738.t1.CDS1;Parent=g20738.t1;
NC_088784.1_Calliphora_vicina_chromosome_5,_idCalVici1.1,_whole_genome_shotgun_sequence	AUGUSTUS	exon	73701900	73702175	.	-	.	ID=g20738.t1.exon1;Parent=g20738.t1;
NC_088784.1_Calliphora_vicina_chromosome_5,_idCalVici1.1,_whole_genome_shotgun_sequence	AUGUSTUS	intron	73702176	73702249	1	-	.	ID=g20738.t1.intron1;Parent=g20738.t1;
NC_088784.1_Calliphora_vicina_chromosome_5,_idCalVici1.1,_whole_genome_shotgun_sequence	AUGUSTUS	CDS	73702250	73702423	1	-	0	ID=g20738.t1.CDS2;Parent=g20738.t1;
NC_088784.1_Calliphora_vicina_chromosome_5,_idCalVici1.1,_whole_genome_shotgun_sequence	AUGUSTUS	exon	73702250	73702423	.	-	.	ID=g20738.t1.exon2;Parent=g20738.t1;
NC_088784.1_Calliphora_vicina_chromosome_5,_idCalVici1.1,_whole_genome_shotgun_sequence	AUGUSTUS	intron	73702424	73703646	1	-	.	ID=g20738.t1.intron2;Parent=g20738.t1;
NC_088784.1_Calliphora_vicina_chromosome_5,_idCalVici1.1,_whole_genome_shotgun_sequence	AUGUSTUS	CDS	73703647	73703816	1	-	2	ID=g20738.t1.CDS3;Parent=g20738.t1;
NC_088784.1_Calliphora_vicina_chromosome_5,_idCalVici1.1,_whole_genome_shotgun_sequence	AUGUSTUS	exon	73703647	73703816	.	-	.	ID=g20738.t1.exon3;Parent=g20738.t1;
NC_088784.1_Calliphora_vicina_chromosome_5,_idCalVici1.1,_whole_genome_shotgun_sequence	AUGUSTUS	intron	73703817	73704103	1	-	.	ID=g20738.t1.intron3;Parent=g20738.t1;
NC_088784.1_Calliphora_vicina_chromosome_5,_idCalVici1.1,_whole_genome_shotgun_sequence	AUGUSTUS	CDS	73704104	73704344	1	-	0	ID=g20738.t1.CDS4;Parent=g20738.t1;
NC_088784.1_Calliphora_vicina_chromosome_5,_idCalVici1.1,_whole_genome_shotgun_sequence	AUGUSTUS	exon	73704104	73704344	.	-	.	ID=g20738.t1.exon4;Parent=g20738.t1;
NC_088784.1_Calliphora_vicina_chromosome_5,_idCalVici1.1,_whole_genome_shotgun_sequence	AUGUSTUS	start_codon	73704342	73704344	.	-	0	ID=g20738.t1.start1;Parent=g20738.t1;
NC_088784.1_Calliphora_vicina_chromosome_5,_idCalVici1.1,_whole_genome_shotgun_sequence	AUGUSTUS	gene	73705113	73705985	.	+	.	ID=g20739;
NC_088784.1_Calliphora_vicina_chromosome_5,_idCalVici1.1,_whole_genome_shotgun_sequence	AUGUSTUS	mRNA	73705113	73705985	1	+	.	ID=g20739.t1;Parent=g20739;
NC_088784.1_Calliphora_vicina_chromosome_5,_idCalVici1.1,_whole_genome_shotgun_sequence	AUGUSTUS	start_codon	73705113	73705115	.	+	0	ID=g20739.t1.start1;Parent=g20739.t1;
NC_088784.1_Calliphora_vicina_chromosome_5,_idCalVici1.1,_whole_genome_shotgun_sequence	AUGUSTUS	CDS	73705113	73705553	1	+	0	ID=g20739.t1.CDS1;Parent=g20739.t1;
NC_088784.1_Calliphora_vicina_chromosome_5,_idCalVici1.1,_whole_genome_shotgun_sequence	AUGUSTUS	exon	73705113	73705553	.	+	.	ID=g20739.t1.exon1;Parent=g20739.t1;
NC_088784.1_Calliphora_vicina_chromosome_5,_idCalVici1.1,_whole_genome_shotgun_sequence	AUGUSTUS	intron	73705554	73705628	1	+	.	ID=g20739.t1.intron1;Parent=g20739.t1;
NC_088784.1_Calliphora_vicina_chromosome_5,_idCalVici1.1,_whole_genome_shotgun_sequence	AUGUSTUS	CDS	73705629	73705985	1	+	0	ID=g20739.t1.CDS2;Parent=g20739.t1;
NC_088784.1_Calliphora_vicina_chromosome_5,_idCalVici1.1,_whole_genome_shotgun_sequence	AUGUSTUS	exon	73705629	73705985	.	+	.	ID=g20739.t1.exon2;Parent=g20739.t1;
NC_088784.1_Calliphora_vicina_chromosome_5,_idCalVici1.1,_whole_genome_shotgun_sequence	AUGUSTUS	stop_codon	73705983	73705985	.	+	0	ID=g20739.t1.stop1;Parent=g20739.t1;
NC_088784.1_Calliphora_vicina_chromosome_5,_idCalVici1.1,_whole_genome_shotgun_sequence	AUGUSTUS	gene	73709666	73710558	.	-	.	ID=g20740;
NC_088784.1_Calliphora_vicina_chromosome_5,_idCalVici1.1,_whole_genome_shotgun_sequence	AUGUSTUS	mRNA	73709666	73710558	1	-	.	ID=g20740.t1;Parent=g20740;
NC_088784.1_Calliphora_vicina_chromosome_5,_idCalVici1.1,_whole_genome_shotgun_sequence	AUGUSTUS	stop_codon	73709666	73709668	.	-	0	ID=g20740.t1.stop1;Parent=g20740.t1;
NC_088784.1_Calliphora_vicina_chromosome_5,_idCalVici1.1,_whole_genome_shotgun_sequence	AUGUSTUS	CDS	73709666	73710377	1	-	1	ID=g20740.t1.CDS1;Parent=g20740.t1;
NC_088784.1_Calliphora_vicina_chromosome_5,_idCalVici1.1,_whole_genome_shotgun_sequence	AUGUSTUS	exon	73709666	73710377	.	-	.	ID=g20740.t1.exon1;Parent=g20740.t1;
NC_088784.1_Calliphora_vicina_chromosome_5,_idCalVici1.1,_whole_genome_shotgun_sequence	AUGUSTUS	intron	73710378	73710439	1	-	.	ID=g20740.t1.intron1;Parent=g20740.t1;
NC_088784.1_Calliphora_vicina_chromosome_5,_idCalVici1.1,_whole_genome_shotgun_sequence	AUGUSTUS	CDS	73710440	73710558	1	-	0	ID=g20740.t1.CDS2;Parent=g20740.t1;
NC_088784.1_Calliphora_vicina_chromosome_5,_idCalVici1.1,_whole_genome_shotgun_sequence	AUGUSTUS	exon	73710440	73710558	.	-	.	ID=g20740.t1.exon2;Parent=g20740.t1;
NC_088784.1_Calliphora_vicina_chromosome_5,_idCalVici1.1,_whole_genome_shotgun_sequence	AUGUSTUS	start_codon	73710556	73710558	.	-	0	ID=g20740.t1.start1;Parent=g20740.t1;
NC_088784.1_Calliphora_vicina_chromosome_5,_idCalVici1.1,_whole_genome_shotgun_sequence	AUGUSTUS	gene	73713368	73718871	.	+	.	ID=g20741;
NC_088784.1_Calliphora_vicina_chromosome_5,_idCalVici1.1,_whole_genome_shotgun_sequence	AUGUSTUS	mRNA	73713368	73718871	1	+	.	ID=g20741.t1;Parent=g20741;
NC_088784.1_Calliphora_vicina_chromosome_5,_idCalVici1.1,_whole_genome_shotgun_sequence	AUGUSTUS	start_codon	73713368	73713370	.	+	0	ID=g20741.t1.start1;Parent=g20741.t1;
NC_088784.1_Calliphora_vicina_chromosome_5,_idCalVici1.1,_whole_genome_shotgun_sequence	AUGUSTUS	CDS	73713368	73713530	1	+	0	ID=g20741.t1.CDS1;Parent=g20741.t1;
NC_088784.1_Calliphora_vicina_chromosome_5,_idCalVici1.1,_whole_genome_shotgun_sequence	AUGUSTUS	exon	73713368	73713530	.	+	.	ID=g20741.t1.exon1;Parent=g20741.t1;
NC_088784.1_Calliphora_vicina_chromosome_5,_idCalVici1.1,_whole_genome_shotgun_sequence	AUGUSTUS	intron	73713531	73718065	1	+	.	ID=g20741.t1.intron1;Parent=g20741.t1;
NC_088784.1_Calliphora_vicina_chromosome_5,_idCalVici1.1,_whole_genome_shotgun_sequence	AUGUSTUS	CDS	73718066	73718395	1	+	2	ID=g20741.t1.CDS2;Parent=g20741.t1;
NC_088784.1_Calliphora_vicina_chromosome_5,_idCalVici1.1,_whole_genome_shotgun_sequence	AUGUSTUS	exon	73718066	73718395	.	+	.	ID=g20741.t1.exon2;Parent=g20741.t1;
NC_088784.1_Calliphora_vicina_chromosome_5,_idCalVici1.1,_whole_genome_shotgun_sequence	AUGUSTUS	intron	73718396	73718494	1	+	.	ID=g20741.t1.intron2;Parent=g20741.t1;
NC_088784.1_Calliphora_vicina_chromosome_5,_idCalVici1.1,_whole_genome_shotgun_sequence	AUGUSTUS	CDS	73718495	73718871	1	+	2	ID=g20741.t1.CDS3;Parent=g20741.t1;
NC_088784.1_Calliphora_vicina_chromosome_5,_idCalVici1.1,_whole_genome_shotgun_sequence	AUGUSTUS	exon	73718495	73718871	.	+	.	ID=g20741.t1.exon3;Parent=g20741.t1;
NC_088784.1_Calliphora_vicina_chromosome_5,_idCalVici1.1,_whole_genome_shotgun_sequence	AUGUSTUS	stop_codon	73718869	73718871	.	+	0	ID=g20741.t1.stop1;Parent=g20741.t1;
NC_088784.1_Calliphora_vicina_chromosome_5,_idCalVici1.1,_whole_genome_shotgun_sequence	AUGUSTUS	gene	73724935	73735606	.	+	.	ID=g20742;
NC_088784.1_Calliphora_vicina_chromosome_5,_idCalVici1.1,_whole_genome_shotgun_sequence	AUGUSTUS	mRNA	73724935	73735606	1	+	.	ID=g20742.t1;Parent=g20742;
NC_088784.1_Calliphora_vicina_chromosome_5,_idCalVici1.1,_whole_genome_shotgun_sequence	AUGUSTUS	start_codon	73724935	73724937	.	+	0	ID=g20742.t1.start1;Parent=g20742.t1;
NC_088784.1_Calliphora_vicina_chromosome_5,_idCalVici1.1,_whole_genome_shotgun_sequence	AUGUSTUS	CDS	73724935	73725774	1	+	0	ID=g20742.t1.CDS1;Parent=g20742.t1;
NC_088784.1_Calliphora_vicina_chromosome_5,_idCalVici1.1,_whole_genome_shotgun_sequence	AUGUSTUS	exon	73724935	73725774	.	+	.	ID=g20742.t1.exon1;Parent=g20742.t1;
NC_088784.1_Calliphora_vicina_chromosome_5,_idCalVici1.1,_whole_genome_shotgun_sequence	AUGUSTUS	intron	73725775	73731703	1	+	.	ID=g20742.t1.intron1;Parent=g20742.t1;
NC_088784.1_Calliphora_vicina_chromosome_5,_idCalVici1.1,_whole_genome_shotgun_sequence	AUGUSTUS	CDS	73731704	73735606	1	+	0	ID=g20742.t1.CDS2;Parent=g20742.t1;
NC_088784.1_Calliphora_vicina_chromosome_5,_idCalVici1.1,_whole_genome_shotgun_sequence	AUGUSTUS	exon	73731704	73735606	.	+	.	ID=g20742.t1.exon2;Parent=g20742.t1;
NC_088784.1_Calliphora_vicina_chromosome_5,_idCalVici1.1,_whole_genome_shotgun_sequence	AUGUSTUS	stop_codon	73735604	73735606	.	+	0	ID=g20742.t1.stop1;Parent=g20742.t1;
NC_088784.1_Calliphora_vicina_chromosome_5,_idCalVici1.1,_whole_genome_shotgun_sequence	AUGUSTUS	gene	73965230	73965855	.	-	.	ID=g20743;
NC_088784.1_Calliphora_vicina_chromosome_5,_idCalVici1.1,_whole_genome_shotgun_sequence	AUGUSTUS	mRNA	73965230	73965855	1	-	.	ID=g20743.t1;Parent=g20743;
NC_088784.1_Calliphora_vicina_chromosome_5,_idCalVici1.1,_whole_genome_shotgun_sequence	AUGUSTUS	stop_codon	73965230	73965232	.	-	0	ID=g20743.t1.stop1;Parent=g20743.t1;
NC_088784.1_Calliphora_vicina_chromosome_5,_idCalVici1.1,_whole_genome_shotgun_sequence	AUGUSTUS	CDS	73965230	73965384	1	-	2	ID=g20743.t1.CDS1;Parent=g20743.t1;
NC_088784.1_Calliphora_vicina_chromosome_5,_idCalVici1.1,_whole_genome_shotgun_sequence	AUGUSTUS	exon	73965230	73965384	.	-	.	ID=g20743.t1.exon1;Parent=g20743.t1;
NC_088784.1_Calliphora_vicina_chromosome_5,_idCalVici1.1,_whole_genome_shotgun_sequence	AUGUSTUS	intron	73965385	73965448	1	-	.	ID=g20743.t1.intron1;Parent=g20743.t1;
NC_088784.1_Calliphora_vicina_chromosome_5,_idCalVici1.1,_whole_genome_shotgun_sequence	AUGUSTUS	CDS	73965449	73965543	1	-	1	ID=g20743.t1.CDS2;Parent=g20743.t1;
NC_088784.1_Calliphora_vicina_chromosome_5,_idCalVici1.1,_whole_genome_shotgun_sequence	AUGUSTUS	exon	73965449	73965543	.	-	.	ID=g20743.t1.exon2;Parent=g20743.t1;
NC_088784.1_Calliphora_vicina_chromosome_5,_idCalVici1.1,_whole_genome_shotgun_sequence	AUGUSTUS	intron	73965544	73965598	1	-	.	ID=g20743.t1.intron2;Parent=g20743.t1;
NC_088784.1_Calliphora_vicina_chromosome_5,_idCalVici1.1,_whole_genome_shotgun_sequence	AUGUSTUS	CDS	73965599	73965855	1	-	0	ID=g20743.t1.CDS3;Parent=g20743.t1;
NC_088784.1_Calliphora_vicina_chromosome_5,_idCalVici1.1,_whole_genome_shotgun_sequence	AUGUSTUS	exon	73965599	73965855	.	-	.	ID=g20743.t1.exon3;Parent=g20743.t1;
NC_088784.1_Calliphora_vicina_chromosome_5,_idCalVici1.1,_whole_genome_shotgun_sequence	AUGUSTUS	start_codon	73965853	73965855	.	-	0	ID=g20743.t1.start1;Parent=g20743.t1;
NC_088784.1_Calliphora_vicina_chromosome_5,_idCalVici1.1,_whole_genome_shotgun_sequence	AUGUSTUS	gene	73969563	73990593	.	-	.	ID=g20744;
NC_088784.1_Calliphora_vicina_chromosome_5,_idCalVici1.1,_whole_genome_shotgun_sequence	AUGUSTUS	mRNA	73969563	73990593	1	-	.	ID=g20744.t1;Parent=g20744;
NC_088784.1_Calliphora_vicina_chromosome_5,_idCalVici1.1,_whole_genome_shotgun_sequence	AUGUSTUS	stop_codon	73969563	73969565	.	-	0	ID=g20744.t1.stop1;Parent=g20744.t1;
NC_088784.1_Calliphora_vicina_chromosome_5,_idCalVici1.1,_whole_genome_shotgun_sequence	AUGUSTUS	CDS	73969563	73969700	1	-	0	ID=g20744.t1.CDS1;Parent=g20744.t1;
NC_088784.1_Calliphora_vicina_chromosome_5,_idCalVici1.1,_whole_genome_shotgun_sequence	AUGUSTUS	exon	73969563	73969700	.	-	.	ID=g20744.t1.exon1;Parent=g20744.t1;
NC_088784.1_Calliphora_vicina_chromosome_5,_idCalVici1.1,_whole_genome_shotgun_sequence	AUGUSTUS	intron	73969701	73969776	1	-	.	ID=g20744.t1.intron1;Parent=g20744.t1;
NC_088784.1_Calliphora_vicina_chromosome_5,_idCalVici1.1,_whole_genome_shotgun_sequence	AUGUSTUS	CDS	73969777	73969932	1	-	0	ID=g20744.t1.CDS2;Parent=g20744.t1;
NC_088784.1_Calliphora_vicina_chromosome_5,_idCalVici1.1,_whole_genome_shotgun_sequence	AUGUSTUS	exon	73969777	73969932	.	-	.	ID=g20744.t1.exon2;Parent=g20744.t1;
NC_088784.1_Calliphora_vicina_chromosome_5,_idCalVici1.1,_whole_genome_shotgun_sequence	AUGUSTUS	intron	73969933	73970028	1	-	.	ID=g20744.t1.intron2;Parent=g20744.t1;
NC_088784.1_Calliphora_vicina_chromosome_5,_idCalVici1.1,_whole_genome_shotgun_sequence	AUGUSTUS	CDS	73970029	73970121	1	-	0	ID=g20744.t1.CDS3;Parent=g20744.t1;
NC_088784.1_Calliphora_vicina_chromosome_5,_idCalVici1.1,_whole_genome_shotgun_sequence	AUGUSTUS	exon	73970029	73970121	.	-	.	ID=g20744.t1.exon3;Parent=g20744.t1;
NC_088784.1_Calliphora_vicina_chromosome_5,_idCalVici1.1,_whole_genome_shotgun_sequence	AUGUSTUS	intron	73970122	73974045	1	-	.	ID=g20744.t1.intron3;Parent=g20744.t1;
NC_088784.1_Calliphora_vicina_chromosome_5,_idCalVici1.1,_whole_genome_shotgun_sequence	AUGUSTUS	CDS	73974046	73974225	1	-	0	ID=g20744.t1.CDS4;Parent=g20744.t1;
NC_088784.1_Calliphora_vicina_chromosome_5,_idCalVici1.1,_whole_genome_shotgun_sequence	AUGUSTUS	exon	73974046	73974225	.	-	.	ID=g20744.t1.exon4;Parent=g20744.t1;
NC_088784.1_Calliphora_vicina_chromosome_5,_idCalVici1.1,_whole_genome_shotgun_sequence	AUGUSTUS	intron	73974226	73978795	1	-	.	ID=g20744.t1.intron4;Parent=g20744.t1;
NC_088784.1_Calliphora_vicina_chromosome_5,_idCalVici1.1,_whole_genome_shotgun_sequence	AUGUSTUS	CDS	73978796	73979097	1	-	2	ID=g20744.t1.CDS5;Parent=g20744.t1;
NC_088784.1_Calliphora_vicina_chromosome_5,_idCalVici1.1,_whole_genome_shotgun_sequence	AUGUSTUS	exon	73978796	73979097	.	-	.	ID=g20744.t1.exon5;Parent=g20744.t1;
NC_088784.1_Calliphora_vicina_chromosome_5,_idCalVici1.1,_whole_genome_shotgun_sequence	AUGUSTUS	intron	73979098	73979582	1	-	.	ID=g20744.t1.intron5;Parent=g20744.t1;
NC_088784.1_Calliphora_vicina_chromosome_5,_idCalVici1.1,_whole_genome_shotgun_sequence	AUGUSTUS	CDS	73979583	73979603	1	-	2	ID=g20744.t1.CDS6;Parent=g20744.t1;
NC_088784.1_Calliphora_vicina_chromosome_5,_idCalVici1.1,_whole_genome_shotgun_sequence	AUGUSTUS	exon	73979583	73979603	.	-	.	ID=g20744.t1.exon6;Parent=g20744.t1;
NC_088784.1_Calliphora_vicina_chromosome_5,_idCalVici1.1,_whole_genome_shotgun_sequence	AUGUSTUS	intron	73979604	73979853	1	-	.	ID=g20744.t1.intron6;Parent=g20744.t1;
NC_088784.1_Calliphora_vicina_chromosome_5,_idCalVici1.1,_whole_genome_shotgun_sequence	AUGUSTUS	CDS	73979854	73979980	1	-	0	ID=g20744.t1.CDS7;Parent=g20744.t1;
NC_088784.1_Calliphora_vicina_chromosome_5,_idCalVici1.1,_whole_genome_shotgun_sequence	AUGUSTUS	exon	73979854	73979980	.	-	.	ID=g20744.t1.exon7;Parent=g20744.t1;
NC_088784.1_Calliphora_vicina_chromosome_5,_idCalVici1.1,_whole_genome_shotgun_sequence	AUGUSTUS	intron	73979981	73982701	1	-	.	ID=g20744.t1.intron7;Parent=g20744.t1;
NC_088784.1_Calliphora_vicina_chromosome_5,_idCalVici1.1,_whole_genome_shotgun_sequence	AUGUSTUS	CDS	73982702	73982842	1	-	0	ID=g20744.t1.CDS8;Parent=g20744.t1;
NC_088784.1_Calliphora_vicina_chromosome_5,_idCalVici1.1,_whole_genome_shotgun_sequence	AUGUSTUS	exon	73982702	73982842	.	-	.	ID=g20744.t1.exon8;Parent=g20744.t1;
NC_088784.1_Calliphora_vicina_chromosome_5,_idCalVici1.1,_whole_genome_shotgun_sequence	AUGUSTUS	intron	73982843	73986438	1	-	.	ID=g20744.t1.intron8;Parent=g20744.t1;
NC_088784.1_Calliphora_vicina_chromosome_5,_idCalVici1.1,_whole_genome_shotgun_sequence	AUGUSTUS	CDS	73986439	73986593	1	-	2	ID=g20744.t1.CDS9;Parent=g20744.t1;
NC_088784.1_Calliphora_vicina_chromosome_5,_idCalVici1.1,_whole_genome_shotgun_sequence	AUGUSTUS	exon	73986439	73986593	.	-	.	ID=g20744.t1.exon9;Parent=g20744.t1;
NC_088784.1_Calliphora_vicina_chromosome_5,_idCalVici1.1,_whole_genome_shotgun_sequence	AUGUSTUS	intron	73986594	73990097	1	-	.	ID=g20744.t1.intron9;Parent=g20744.t1;
NC_088784.1_Calliphora_vicina_chromosome_5,_idCalVici1.1,_whole_genome_shotgun_sequence	AUGUSTUS	CDS	73990098	73990238	1	-	2	ID=g20744.t1.CDS10;Parent=g20744.t1;
NC_088784.1_Calliphora_vicina_chromosome_5,_idCalVici1.1,_whole_genome_shotgun_sequence	AUGUSTUS	exon	73990098	73990238	.	-	.	ID=g20744.t1.exon10;Parent=g20744.t1;
NC_088784.1_Calliphora_vicina_chromosome_5,_idCalVici1.1,_whole_genome_shotgun_sequence	AUGUSTUS	intron	73990239	73990376	1	-	.	ID=g20744.t1.intron10;Parent=g20744.t1;
NC_088784.1_Calliphora_vicina_chromosome_5,_idCalVici1.1,_whole_genome_shotgun_sequence	AUGUSTUS	CDS	73990377	73990593	1	-	0	ID=g20744.t1.CDS11;Parent=g20744.t1;
NC_088784.1_Calliphora_vicina_chromosome_5,_idCalVici1.1,_whole_genome_shotgun_sequence	AUGUSTUS	exon	73990377	73990593	.	-	.	ID=g20744.t1.exon11;Parent=g20744.t1;
NC_088784.1_Calliphora_vicina_chromosome_5,_idCalVici1.1,_whole_genome_shotgun_sequence	AUGUSTUS	start_codon	73990591	73990593	.	-	0	ID=g20744.t1.start1;Parent=g20744.t1;
NC_088784.1_Calliphora_vicina_chromosome_5,_idCalVici1.1,_whole_genome_shotgun_sequence	AUGUSTUS	mRNA	73969563	73990593	1	-	.	ID=g20744.t2;Parent=g20744;
NC_088784.1_Calliphora_vicina_chromosome_5,_idCalVici1.1,_whole_genome_shotgun_sequence	AUGUSTUS	stop_codon	73969563	73969565	.	-	0	ID=g20744.t2.stop1;Parent=g20744.t2;
NC_088784.1_Calliphora_vicina_chromosome_5,_idCalVici1.1,_whole_genome_shotgun_sequence	AUGUSTUS	CDS	73969563	73969700	1	-	0	ID=g20744.t2.CDS1;Parent=g20744.t2;
NC_088784.1_Calliphora_vicina_chromosome_5,_idCalVici1.1,_whole_genome_shotgun_sequence	AUGUSTUS	exon	73969563	73969700	.	-	.	ID=g20744.t2.exon1;Parent=g20744.t2;
NC_088784.1_Calliphora_vicina_chromosome_5,_idCalVici1.1,_whole_genome_shotgun_sequence	AUGUSTUS	intron	73969701	73969776	1	-	.	ID=g20744.t2.intron1;Parent=g20744.t2;
NC_088784.1_Calliphora_vicina_chromosome_5,_idCalVici1.1,_whole_genome_shotgun_sequence	AUGUSTUS	CDS	73969777	73969932	1	-	0	ID=g20744.t2.CDS2;Parent=g20744.t2;
NC_088784.1_Calliphora_vicina_chromosome_5,_idCalVici1.1,_whole_genome_shotgun_sequence	AUGUSTUS	exon	73969777	73969932	.	-	.	ID=g20744.t2.exon2;Parent=g20744.t2;
NC_088784.1_Calliphora_vicina_chromosome_5,_idCalVici1.1,_whole_genome_shotgun_sequence	AUGUSTUS	intron	73969933	73970028	1	-	.	ID=g20744.t2.intron2;Parent=g20744.t2;
NC_088784.1_Calliphora_vicina_chromosome_5,_idCalVici1.1,_whole_genome_shotgun_sequence	AUGUSTUS	CDS	73970029	73970121	1	-	0	ID=g20744.t2.CDS3;Parent=g20744.t2;
NC_088784.1_Calliphora_vicina_chromosome_5,_idCalVici1.1,_whole_genome_shotgun_sequence	AUGUSTUS	exon	73970029	73970121	.	-	.	ID=g20744.t2.exon3;Parent=g20744.t2;
NC_088784.1_Calliphora_vicina_chromosome_5,_idCalVici1.1,_whole_genome_shotgun_sequence	AUGUSTUS	intron	73970122	73974045	1	-	.	ID=g20744.t2.intron3;Parent=g20744.t2;
NC_088784.1_Calliphora_vicina_chromosome_5,_idCalVici1.1,_whole_genome_shotgun_sequence	AUGUSTUS	CDS	73974046	73974225	1	-	0	ID=g20744.t2.CDS4;Parent=g20744.t2;
NC_088784.1_Calliphora_vicina_chromosome_5,_idCalVici1.1,_whole_genome_shotgun_sequence	AUGUSTUS	exon	73974046	73974225	.	-	.	ID=g20744.t2.exon4;Parent=g20744.t2;
NC_088784.1_Calliphora_vicina_chromosome_5,_idCalVici1.1,_whole_genome_shotgun_sequence	AUGUSTUS	intron	73974226	73978795	1	-	.	ID=g20744.t2.intron4;Parent=g20744.t2;
NC_088784.1_Calliphora_vicina_chromosome_5,_idCalVici1.1,_whole_genome_shotgun_sequence	AUGUSTUS	CDS	73978796	73979097	1	-	2	ID=g20744.t2.CDS5;Parent=g20744.t2;
NC_088784.1_Calliphora_vicina_chromosome_5,_idCalVici1.1,_whole_genome_shotgun_sequence	AUGUSTUS	exon	73978796	73979097	.	-	.	ID=g20744.t2.exon5;Parent=g20744.t2;
NC_088784.1_Calliphora_vicina_chromosome_5,_idCalVici1.1,_whole_genome_shotgun_sequence	AUGUSTUS	intron	73979098	73979853	1	-	.	ID=g20744.t2.intron5;Parent=g20744.t2;
NC_088784.1_Calliphora_vicina_chromosome_5,_idCalVici1.1,_whole_genome_shotgun_sequence	AUGUSTUS	CDS	73979854	73979980	1	-	0	ID=g20744.t2.CDS6;Parent=g20744.t2;
NC_088784.1_Calliphora_vicina_chromosome_5,_idCalVici1.1,_whole_genome_shotgun_sequence	AUGUSTUS	exon	73979854	73979980	.	-	.	ID=g20744.t2.exon6;Parent=g20744.t2;
NC_088784.1_Calliphora_vicina_chromosome_5,_idCalVici1.1,_whole_genome_shotgun_sequence	AUGUSTUS	intron	73979981	73982701	1	-	.	ID=g20744.t2.intron6;Parent=g20744.t2;
NC_088784.1_Calliphora_vicina_chromosome_5,_idCalVici1.1,_whole_genome_shotgun_sequence	AUGUSTUS	CDS	73982702	73982842	1	-	0	ID=g20744.t2.CDS7;Parent=g20744.t2;
NC_088784.1_Calliphora_vicina_chromosome_5,_idCalVici1.1,_whole_genome_shotgun_sequence	AUGUSTUS	exon	73982702	73982842	.	-	.	ID=g20744.t2.exon7;Parent=g20744.t2;
NC_088784.1_Calliphora_vicina_chromosome_5,_idCalVici1.1,_whole_genome_shotgun_sequence	AUGUSTUS	intron	73982843	73986438	1	-	.	ID=g20744.t2.intron7;Parent=g20744.t2;
NC_088784.1_Calliphora_vicina_chromosome_5,_idCalVici1.1,_whole_genome_shotgun_sequence	AUGUSTUS	CDS	73986439	73986593	1	-	2	ID=g20744.t2.CDS8;Parent=g20744.t2;
NC_088784.1_Calliphora_vicina_chromosome_5,_idCalVici1.1,_whole_genome_shotgun_sequence	AUGUSTUS	exon	73986439	73986593	.	-	.	ID=g20744.t2.exon8;Parent=g20744.t2;
NC_088784.1_Calliphora_vicina_chromosome_5,_idCalVici1.1,_whole_genome_shotgun_sequence	AUGUSTUS	intron	73986594	73990097	1	-	.	ID=g20744.t2.intron8;Parent=g20744.t2;
NC_088784.1_Calliphora_vicina_chromosome_5,_idCalVici1.1,_whole_genome_shotgun_sequence	AUGUSTUS	CDS	73990098	73990238	1	-	2	ID=g20744.t2.CDS9;Parent=g20744.t2;
NC_088784.1_Calliphora_vicina_chromosome_5,_idCalVici1.1,_whole_genome_shotgun_sequence	AUGUSTUS	exon	73990098	73990238	.	-	.	ID=g20744.t2.exon9;Parent=g20744.t2;
NC_088784.1_Calliphora_vicina_chromosome_5,_idCalVici1.1,_whole_genome_shotgun_sequence	AUGUSTUS	intron	73990239	73990376	1	-	.	ID=g20744.t2.intron9;Parent=g20744.t2;
NC_088784.1_Calliphora_vicina_chromosome_5,_idCalVici1.1,_whole_genome_shotgun_sequence	AUGUSTUS	CDS	73990377	73990593	1	-	0	ID=g20744.t2.CDS10;Parent=g20744.t2;
NC_088784.1_Calliphora_vicina_chromosome_5,_idCalVici1.1,_whole_genome_shotgun_sequence	AUGUSTUS	exon	73990377	73990593	.	-	.	ID=g20744.t2.exon10;Parent=g20744.t2;
NC_088784.1_Calliphora_vicina_chromosome_5,_idCalVici1.1,_whole_genome_shotgun_sequence	AUGUSTUS	start_codon	73990591	73990593	.	-	0	ID=g20744.t2.start1;Parent=g20744.t2;
NC_088784.1_Calliphora_vicina_chromosome_5,_idCalVici1.1,_whole_genome_shotgun_sequence	AUGUSTUS	mRNA	73969563	73990593	0.79	-	.	ID=g20744.t3;Parent=g20744;
NC_088784.1_Calliphora_vicina_chromosome_5,_idCalVici1.1,_whole_genome_shotgun_sequence	AUGUSTUS	stop_codon	73969563	73969565	.	-	0	ID=g20744.t3.stop1;Parent=g20744.t3;
NC_088784.1_Calliphora_vicina_chromosome_5,_idCalVici1.1,_whole_genome_shotgun_sequence	AUGUSTUS	CDS	73969563	73969700	1	-	0	ID=g20744.t3.CDS1;Parent=g20744.t3;
NC_088784.1_Calliphora_vicina_chromosome_5,_idCalVici1.1,_whole_genome_shotgun_sequence	AUGUSTUS	exon	73969563	73969700	.	-	.	ID=g20744.t3.exon1;Parent=g20744.t3;
NC_088784.1_Calliphora_vicina_chromosome_5,_idCalVici1.1,_whole_genome_shotgun_sequence	AUGUSTUS	intron	73969701	73969776	1	-	.	ID=g20744.t3.intron1;Parent=g20744.t3;
NC_088784.1_Calliphora_vicina_chromosome_5,_idCalVici1.1,_whole_genome_shotgun_sequence	AUGUSTUS	CDS	73969777	73969932	1	-	0	ID=g20744.t3.CDS2;Parent=g20744.t3;
NC_088784.1_Calliphora_vicina_chromosome_5,_idCalVici1.1,_whole_genome_shotgun_sequence	AUGUSTUS	exon	73969777	73969932	.	-	.	ID=g20744.t3.exon2;Parent=g20744.t3;
NC_088784.1_Calliphora_vicina_chromosome_5,_idCalVici1.1,_whole_genome_shotgun_sequence	AUGUSTUS	intron	73969933	73970028	1	-	.	ID=g20744.t3.intron2;Parent=g20744.t3;
NC_088784.1_Calliphora_vicina_chromosome_5,_idCalVici1.1,_whole_genome_shotgun_sequence	AUGUSTUS	CDS	73970029	73970121	1	-	0	ID=g20744.t3.CDS3;Parent=g20744.t3;
NC_088784.1_Calliphora_vicina_chromosome_5,_idCalVici1.1,_whole_genome_shotgun_sequence	AUGUSTUS	exon	73970029	73970121	.	-	.	ID=g20744.t3.exon3;Parent=g20744.t3;
NC_088784.1_Calliphora_vicina_chromosome_5,_idCalVici1.1,_whole_genome_shotgun_sequence	AUGUSTUS	intron	73970122	73974045	1	-	.	ID=g20744.t3.intron3;Parent=g20744.t3;
NC_088784.1_Calliphora_vicina_chromosome_5,_idCalVici1.1,_whole_genome_shotgun_sequence	AUGUSTUS	CDS	73974046	73974225	1	-	0	ID=g20744.t3.CDS4;Parent=g20744.t3;
NC_088784.1_Calliphora_vicina_chromosome_5,_idCalVici1.1,_whole_genome_shotgun_sequence	AUGUSTUS	exon	73974046	73974225	.	-	.	ID=g20744.t3.exon4;Parent=g20744.t3;
NC_088784.1_Calliphora_vicina_chromosome_5,_idCalVici1.1,_whole_genome_shotgun_sequence	AUGUSTUS	intron	73974226	73974634	1	-	.	ID=g20744.t3.intron4;Parent=g20744.t3;
NC_088784.1_Calliphora_vicina_chromosome_5,_idCalVici1.1,_whole_genome_shotgun_sequence	AUGUSTUS	CDS	73974635	73974717	0.97	-	2	ID=g20744.t3.CDS5;Parent=g20744.t3;
NC_088784.1_Calliphora_vicina_chromosome_5,_idCalVici1.1,_whole_genome_shotgun_sequence	AUGUSTUS	exon	73974635	73974717	.	-	.	ID=g20744.t3.exon5;Parent=g20744.t3;
NC_088784.1_Calliphora_vicina_chromosome_5,_idCalVici1.1,_whole_genome_shotgun_sequence	AUGUSTUS	intron	73974718	73978827	0.79	-	.	ID=g20744.t3.intron5;Parent=g20744.t3;
NC_088784.1_Calliphora_vicina_chromosome_5,_idCalVici1.1,_whole_genome_shotgun_sequence	AUGUSTUS	CDS	73978828	73979097	0.82	-	2	ID=g20744.t3.CDS6;Parent=g20744.t3;
NC_088784.1_Calliphora_vicina_chromosome_5,_idCalVici1.1,_whole_genome_shotgun_sequence	AUGUSTUS	exon	73978828	73979097	.	-	.	ID=g20744.t3.exon6;Parent=g20744.t3;
NC_088784.1_Calliphora_vicina_chromosome_5,_idCalVici1.1,_whole_genome_shotgun_sequence	AUGUSTUS	intron	73979098	73979582	1	-	.	ID=g20744.t3.intron6;Parent=g20744.t3;
NC_088784.1_Calliphora_vicina_chromosome_5,_idCalVici1.1,_whole_genome_shotgun_sequence	AUGUSTUS	CDS	73979583	73979603	1	-	2	ID=g20744.t3.CDS7;Parent=g20744.t3;
NC_088784.1_Calliphora_vicina_chromosome_5,_idCalVici1.1,_whole_genome_shotgun_sequence	AUGUSTUS	exon	73979583	73979603	.	-	.	ID=g20744.t3.exon7;Parent=g20744.t3;
NC_088784.1_Calliphora_vicina_chromosome_5,_idCalVici1.1,_whole_genome_shotgun_sequence	AUGUSTUS	intron	73979604	73979853	1	-	.	ID=g20744.t3.intron7;Parent=g20744.t3;
NC_088784.1_Calliphora_vicina_chromosome_5,_idCalVici1.1,_whole_genome_shotgun_sequence	AUGUSTUS	CDS	73979854	73979980	1	-	0	ID=g20744.t3.CDS8;Parent=g20744.t3;
NC_088784.1_Calliphora_vicina_chromosome_5,_idCalVici1.1,_whole_genome_shotgun_sequence	AUGUSTUS	exon	73979854	73979980	.	-	.	ID=g20744.t3.exon8;Parent=g20744.t3;
NC_088784.1_Calliphora_vicina_chromosome_5,_idCalVici1.1,_whole_genome_shotgun_sequence	AUGUSTUS	intron	73979981	73982701	1	-	.	ID=g20744.t3.intron8;Parent=g20744.t3;
NC_088784.1_Calliphora_vicina_chromosome_5,_idCalVici1.1,_whole_genome_shotgun_sequence	AUGUSTUS	CDS	73982702	73982842	1	-	0	ID=g20744.t3.CDS9;Parent=g20744.t3;
NC_088784.1_Calliphora_vicina_chromosome_5,_idCalVici1.1,_whole_genome_shotgun_sequence	AUGUSTUS	exon	73982702	73982842	.	-	.	ID=g20744.t3.exon9;Parent=g20744.t3;
NC_088784.1_Calliphora_vicina_chromosome_5,_idCalVici1.1,_whole_genome_shotgun_sequence	AUGUSTUS	intron	73982843	73986438	1	-	.	ID=g20744.t3.intron9;Parent=g20744.t3;
NC_088784.1_Calliphora_vicina_chromosome_5,_idCalVici1.1,_whole_genome_shotgun_sequence	AUGUSTUS	CDS	73986439	73986593	1	-	2	ID=g20744.t3.CDS10;Parent=g20744.t3;
NC_088784.1_Calliphora_vicina_chromosome_5,_idCalVici1.1,_whole_genome_shotgun_sequence	AUGUSTUS	exon	73986439	73986593	.	-	.	ID=g20744.t3.exon10;Parent=g20744.t3;
NC_088784.1_Calliphora_vicina_chromosome_5,_idCalVici1.1,_whole_genome_shotgun_sequence	AUGUSTUS	intron	73986594	73990097	1	-	.	ID=g20744.t3.intron10;Parent=g20744.t3;
NC_088784.1_Calliphora_vicina_chromosome_5,_idCalVici1.1,_whole_genome_shotgun_sequence	AUGUSTUS	CDS	73990098	73990238	1	-	2	ID=g20744.t3.CDS11;Parent=g20744.t3;
NC_088784.1_Calliphora_vicina_chromosome_5,_idCalVici1.1,_whole_genome_shotgun_sequence	AUGUSTUS	exon	73990098	73990238	.	-	.	ID=g20744.t3.exon11;Parent=g20744.t3;
NC_088784.1_Calliphora_vicina_chromosome_5,_idCalVici1.1,_whole_genome_shotgun_sequence	AUGUSTUS	intron	73990239	73990376	1	-	.	ID=g20744.t3.intron11;Parent=g20744.t3;
NC_088784.1_Calliphora_vicina_chromosome_5,_idCalVici1.1,_whole_genome_shotgun_sequence	AUGUSTUS	CDS	73990377	73990593	1	-	0	ID=g20744.t3.CDS12;Parent=g20744.t3;
NC_088784.1_Calliphora_vicina_chromosome_5,_idCalVici1.1,_whole_genome_shotgun_sequence	AUGUSTUS	exon	73990377	73990593	.	-	.	ID=g20744.t3.exon12;Parent=g20744.t3;
NC_088784.1_Calliphora_vicina_chromosome_5,_idCalVici1.1,_whole_genome_shotgun_sequence	AUGUSTUS	start_codon	73990591	73990593	.	-	0	ID=g20744.t3.start1;Parent=g20744.t3;
NC_088784.1_Calliphora_vicina_chromosome_5,_idCalVici1.1,_whole_genome_shotgun_sequence	AUGUSTUS	gene	74008148	74010946	.	+	.	ID=g20745;
NC_088784.1_Calliphora_vicina_chromosome_5,_idCalVici1.1,_whole_genome_shotgun_sequence	AUGUSTUS	mRNA	74008148	74010946	1	+	.	ID=g20745.t1;Parent=g20745;
NC_088784.1_Calliphora_vicina_chromosome_5,_idCalVici1.1,_whole_genome_shotgun_sequence	AUGUSTUS	start_codon	74008148	74008150	.	+	0	ID=g20745.t1.start1;Parent=g20745.t1;
NC_088784.1_Calliphora_vicina_chromosome_5,_idCalVici1.1,_whole_genome_shotgun_sequence	AUGUSTUS	CDS	74008148	74008230	1	+	0	ID=g20745.t1.CDS1;Parent=g20745.t1;
NC_088784.1_Calliphora_vicina_chromosome_5,_idCalVici1.1,_whole_genome_shotgun_sequence	AUGUSTUS	exon	74008148	74008230	.	+	.	ID=g20745.t1.exon1;Parent=g20745.t1;
NC_088784.1_Calliphora_vicina_chromosome_5,_idCalVici1.1,_whole_genome_shotgun_sequence	AUGUSTUS	intron	74008231	74008330	1	+	.	ID=g20745.t1.intron1;Parent=g20745.t1;
NC_088784.1_Calliphora_vicina_chromosome_5,_idCalVici1.1,_whole_genome_shotgun_sequence	AUGUSTUS	CDS	74008331	74008475	1	+	1	ID=g20745.t1.CDS2;Parent=g20745.t1;
NC_088784.1_Calliphora_vicina_chromosome_5,_idCalVici1.1,_whole_genome_shotgun_sequence	AUGUSTUS	exon	74008331	74008475	.	+	.	ID=g20745.t1.exon2;Parent=g20745.t1;
NC_088784.1_Calliphora_vicina_chromosome_5,_idCalVici1.1,_whole_genome_shotgun_sequence	AUGUSTUS	intron	74008476	74008915	1	+	.	ID=g20745.t1.intron2;Parent=g20745.t1;
NC_088784.1_Calliphora_vicina_chromosome_5,_idCalVici1.1,_whole_genome_shotgun_sequence	AUGUSTUS	CDS	74008916	74009134	1	+	0	ID=g20745.t1.CDS3;Parent=g20745.t1;
NC_088784.1_Calliphora_vicina_chromosome_5,_idCalVici1.1,_whole_genome_shotgun_sequence	AUGUSTUS	exon	74008916	74009134	.	+	.	ID=g20745.t1.exon3;Parent=g20745.t1;
NC_088784.1_Calliphora_vicina_chromosome_5,_idCalVici1.1,_whole_genome_shotgun_sequence	AUGUSTUS	intron	74009135	74010545	1	+	.	ID=g20745.t1.intron3;Parent=g20745.t1;
NC_088784.1_Calliphora_vicina_chromosome_5,_idCalVici1.1,_whole_genome_shotgun_sequence	AUGUSTUS	CDS	74010546	74010779	1	+	0	ID=g20745.t1.CDS4;Parent=g20745.t1;
NC_088784.1_Calliphora_vicina_chromosome_5,_idCalVici1.1,_whole_genome_shotgun_sequence	AUGUSTUS	exon	74010546	74010779	.	+	.	ID=g20745.t1.exon4;Parent=g20745.t1;
NC_088784.1_Calliphora_vicina_chromosome_5,_idCalVici1.1,_whole_genome_shotgun_sequence	AUGUSTUS	intron	74010780	74010850	1	+	.	ID=g20745.t1.intron4;Parent=g20745.t1;
NC_088784.1_Calliphora_vicina_chromosome_5,_idCalVici1.1,_whole_genome_shotgun_sequence	AUGUSTUS	CDS	74010851	74010946	1	+	0	ID=g20745.t1.CDS5;Parent=g20745.t1;
NC_088784.1_Calliphora_vicina_chromosome_5,_idCalVici1.1,_whole_genome_shotgun_sequence	AUGUSTUS	exon	74010851	74010946	.	+	.	ID=g20745.t1.exon5;Parent=g20745.t1;
NC_088784.1_Calliphora_vicina_chromosome_5,_idCalVici1.1,_whole_genome_shotgun_sequence	AUGUSTUS	stop_codon	74010944	74010946	.	+	0	ID=g20745.t1.stop1;Parent=g20745.t1;
NC_088784.1_Calliphora_vicina_chromosome_5,_idCalVici1.1,_whole_genome_shotgun_sequence	AUGUSTUS	gene	74011465	74015137	.	-	.	ID=g20746;
NC_088784.1_Calliphora_vicina_chromosome_5,_idCalVici1.1,_whole_genome_shotgun_sequence	AUGUSTUS	mRNA	74011465	74015137	1	-	.	ID=g20746.t1;Parent=g20746;
NC_088784.1_Calliphora_vicina_chromosome_5,_idCalVici1.1,_whole_genome_shotgun_sequence	AUGUSTUS	stop_codon	74011465	74011467	.	-	0	ID=g20746.t1.stop1;Parent=g20746.t1;
NC_088784.1_Calliphora_vicina_chromosome_5,_idCalVici1.1,_whole_genome_shotgun_sequence	AUGUSTUS	CDS	74011465	74011570	1	-	1	ID=g20746.t1.CDS1;Parent=g20746.t1;
NC_088784.1_Calliphora_vicina_chromosome_5,_idCalVici1.1,_whole_genome_shotgun_sequence	AUGUSTUS	exon	74011465	74011570	.	-	.	ID=g20746.t1.exon1;Parent=g20746.t1;
NC_088784.1_Calliphora_vicina_chromosome_5,_idCalVici1.1,_whole_genome_shotgun_sequence	AUGUSTUS	intron	74011571	74011641	1	-	.	ID=g20746.t1.intron1;Parent=g20746.t1;
NC_088784.1_Calliphora_vicina_chromosome_5,_idCalVici1.1,_whole_genome_shotgun_sequence	AUGUSTUS	CDS	74011642	74012012	1	-	0	ID=g20746.t1.CDS2;Parent=g20746.t1;
NC_088784.1_Calliphora_vicina_chromosome_5,_idCalVici1.1,_whole_genome_shotgun_sequence	AUGUSTUS	exon	74011642	74012012	.	-	.	ID=g20746.t1.exon2;Parent=g20746.t1;
NC_088784.1_Calliphora_vicina_chromosome_5,_idCalVici1.1,_whole_genome_shotgun_sequence	AUGUSTUS	intron	74012013	74012076	1	-	.	ID=g20746.t1.intron2;Parent=g20746.t1;
NC_088784.1_Calliphora_vicina_chromosome_5,_idCalVici1.1,_whole_genome_shotgun_sequence	AUGUSTUS	CDS	74012077	74012471	1	-	2	ID=g20746.t1.CDS3;Parent=g20746.t1;
NC_088784.1_Calliphora_vicina_chromosome_5,_idCalVici1.1,_whole_genome_shotgun_sequence	AUGUSTUS	exon	74012077	74012471	.	-	.	ID=g20746.t1.exon3;Parent=g20746.t1;
NC_088784.1_Calliphora_vicina_chromosome_5,_idCalVici1.1,_whole_genome_shotgun_sequence	AUGUSTUS	intron	74012472	74012540	1	-	.	ID=g20746.t1.intron3;Parent=g20746.t1;
NC_088784.1_Calliphora_vicina_chromosome_5,_idCalVici1.1,_whole_genome_shotgun_sequence	AUGUSTUS	CDS	74012541	74012793	1	-	0	ID=g20746.t1.CDS4;Parent=g20746.t1;
NC_088784.1_Calliphora_vicina_chromosome_5,_idCalVici1.1,_whole_genome_shotgun_sequence	AUGUSTUS	exon	74012541	74012793	.	-	.	ID=g20746.t1.exon4;Parent=g20746.t1;
NC_088784.1_Calliphora_vicina_chromosome_5,_idCalVici1.1,_whole_genome_shotgun_sequence	AUGUSTUS	intron	74012794	74012848	1	-	.	ID=g20746.t1.intron4;Parent=g20746.t1;
NC_088784.1_Calliphora_vicina_chromosome_5,_idCalVici1.1,_whole_genome_shotgun_sequence	AUGUSTUS	CDS	74012849	74013032	1	-	1	ID=g20746.t1.CDS5;Parent=g20746.t1;
NC_088784.1_Calliphora_vicina_chromosome_5,_idCalVici1.1,_whole_genome_shotgun_sequence	AUGUSTUS	exon	74012849	74013032	.	-	.	ID=g20746.t1.exon5;Parent=g20746.t1;
NC_088784.1_Calliphora_vicina_chromosome_5,_idCalVici1.1,_whole_genome_shotgun_sequence	AUGUSTUS	intron	74013033	74013094	1	-	.	ID=g20746.t1.intron5;Parent=g20746.t1;
NC_088784.1_Calliphora_vicina_chromosome_5,_idCalVici1.1,_whole_genome_shotgun_sequence	AUGUSTUS	CDS	74013095	74013337	1	-	1	ID=g20746.t1.CDS6;Parent=g20746.t1;
NC_088784.1_Calliphora_vicina_chromosome_5,_idCalVici1.1,_whole_genome_shotgun_sequence	AUGUSTUS	exon	74013095	74013337	.	-	.	ID=g20746.t1.exon6;Parent=g20746.t1;
NC_088784.1_Calliphora_vicina_chromosome_5,_idCalVici1.1,_whole_genome_shotgun_sequence	AUGUSTUS	intron	74013338	74013465	1	-	.	ID=g20746.t1.intron6;Parent=g20746.t1;
NC_088784.1_Calliphora_vicina_chromosome_5,_idCalVici1.1,_whole_genome_shotgun_sequence	AUGUSTUS	CDS	74013466	74013798	1	-	1	ID=g20746.t1.CDS7;Parent=g20746.t1;
NC_088784.1_Calliphora_vicina_chromosome_5,_idCalVici1.1,_whole_genome_shotgun_sequence	AUGUSTUS	exon	74013466	74013798	.	-	.	ID=g20746.t1.exon7;Parent=g20746.t1;
NC_088784.1_Calliphora_vicina_chromosome_5,_idCalVici1.1,_whole_genome_shotgun_sequence	AUGUSTUS	intron	74013799	74013866	1	-	.	ID=g20746.t1.intron7;Parent=g20746.t1;
NC_088784.1_Calliphora_vicina_chromosome_5,_idCalVici1.1,_whole_genome_shotgun_sequence	AUGUSTUS	CDS	74013867	74013910	1	-	0	ID=g20746.t1.CDS8;Parent=g20746.t1;
NC_088784.1_Calliphora_vicina_chromosome_5,_idCalVici1.1,_whole_genome_shotgun_sequence	AUGUSTUS	exon	74013867	74013910	.	-	.	ID=g20746.t1.exon8;Parent=g20746.t1;
NC_088784.1_Calliphora_vicina_chromosome_5,_idCalVici1.1,_whole_genome_shotgun_sequence	AUGUSTUS	intron	74013911	74013980	1	-	.	ID=g20746.t1.intron8;Parent=g20746.t1;
NC_088784.1_Calliphora_vicina_chromosome_5,_idCalVici1.1,_whole_genome_shotgun_sequence	AUGUSTUS	CDS	74013981	74014370	1	-	0	ID=g20746.t1.CDS9;Parent=g20746.t1;
NC_088784.1_Calliphora_vicina_chromosome_5,_idCalVici1.1,_whole_genome_shotgun_sequence	AUGUSTUS	exon	74013981	74014370	.	-	.	ID=g20746.t1.exon9;Parent=g20746.t1;
NC_088784.1_Calliphora_vicina_chromosome_5,_idCalVici1.1,_whole_genome_shotgun_sequence	AUGUSTUS	intron	74014371	74014446	1	-	.	ID=g20746.t1.intron9;Parent=g20746.t1;
NC_088784.1_Calliphora_vicina_chromosome_5,_idCalVici1.1,_whole_genome_shotgun_sequence	AUGUSTUS	CDS	74014447	74014835	1	-	2	ID=g20746.t1.CDS10;Parent=g20746.t1;
NC_088784.1_Calliphora_vicina_chromosome_5,_idCalVici1.1,_whole_genome_shotgun_sequence	AUGUSTUS	exon	74014447	74014835	.	-	.	ID=g20746.t1.exon10;Parent=g20746.t1;
NC_088784.1_Calliphora_vicina_chromosome_5,_idCalVici1.1,_whole_genome_shotgun_sequence	AUGUSTUS	intron	74014836	74014900	1	-	.	ID=g20746.t1.intron10;Parent=g20746.t1;
NC_088784.1_Calliphora_vicina_chromosome_5,_idCalVici1.1,_whole_genome_shotgun_sequence	AUGUSTUS	CDS	74014901	74014994	1	-	0	ID=g20746.t1.CDS11;Parent=g20746.t1;
NC_088784.1_Calliphora_vicina_chromosome_5,_idCalVici1.1,_whole_genome_shotgun_sequence	AUGUSTUS	exon	74014901	74014994	.	-	.	ID=g20746.t1.exon11;Parent=g20746.t1;
NC_088784.1_Calliphora_vicina_chromosome_5,_idCalVici1.1,_whole_genome_shotgun_sequence	AUGUSTUS	intron	74014995	74015062	1	-	.	ID=g20746.t1.intron11;Parent=g20746.t1;
NC_088784.1_Calliphora_vicina_chromosome_5,_idCalVici1.1,_whole_genome_shotgun_sequence	AUGUSTUS	CDS	74015063	74015137	1	-	0	ID=g20746.t1.CDS12;Parent=g20746.t1;
NC_088784.1_Calliphora_vicina_chromosome_5,_idCalVici1.1,_whole_genome_shotgun_sequence	AUGUSTUS	exon	74015063	74015137	.	-	.	ID=g20746.t1.exon12;Parent=g20746.t1;
NC_088784.1_Calliphora_vicina_chromosome_5,_idCalVici1.1,_whole_genome_shotgun_sequence	AUGUSTUS	start_codon	74015135	74015137	.	-	0	ID=g20746.t1.start1;Parent=g20746.t1;
NC_088784.1_Calliphora_vicina_chromosome_5,_idCalVici1.1,_whole_genome_shotgun_sequence	AUGUSTUS	gene	74015674	74024930	.	-	.	ID=g20747;
NC_088784.1_Calliphora_vicina_chromosome_5,_idCalVici1.1,_whole_genome_shotgun_sequence	AUGUSTUS	mRNA	74015674	74024930	1	-	.	ID=g20747.t1;Parent=g20747;
NC_088784.1_Calliphora_vicina_chromosome_5,_idCalVici1.1,_whole_genome_shotgun_sequence	AUGUSTUS	stop_codon	74015674	74015676	.	-	0	ID=g20747.t1.stop1;Parent=g20747.t1;
NC_088784.1_Calliphora_vicina_chromosome_5,_idCalVici1.1,_whole_genome_shotgun_sequence	AUGUSTUS	CDS	74015674	74015866	1	-	1	ID=g20747.t1.CDS1;Parent=g20747.t1;
NC_088784.1_Calliphora_vicina_chromosome_5,_idCalVici1.1,_whole_genome_shotgun_sequence	AUGUSTUS	exon	74015674	74015866	.	-	.	ID=g20747.t1.exon1;Parent=g20747.t1;
NC_088784.1_Calliphora_vicina_chromosome_5,_idCalVici1.1,_whole_genome_shotgun_sequence	AUGUSTUS	intron	74015867	74018382	1	-	.	ID=g20747.t1.intron1;Parent=g20747.t1;
NC_088784.1_Calliphora_vicina_chromosome_5,_idCalVici1.1,_whole_genome_shotgun_sequence	AUGUSTUS	CDS	74018383	74019169	1	-	2	ID=g20747.t1.CDS2;Parent=g20747.t1;
NC_088784.1_Calliphora_vicina_chromosome_5,_idCalVici1.1,_whole_genome_shotgun_sequence	AUGUSTUS	exon	74018383	74019169	.	-	.	ID=g20747.t1.exon2;Parent=g20747.t1;
NC_088784.1_Calliphora_vicina_chromosome_5,_idCalVici1.1,_whole_genome_shotgun_sequence	AUGUSTUS	intron	74019170	74019232	1	-	.	ID=g20747.t1.intron2;Parent=g20747.t1;
NC_088784.1_Calliphora_vicina_chromosome_5,_idCalVici1.1,_whole_genome_shotgun_sequence	AUGUSTUS	CDS	74019233	74020155	1	-	1	ID=g20747.t1.CDS3;Parent=g20747.t1;
NC_088784.1_Calliphora_vicina_chromosome_5,_idCalVici1.1,_whole_genome_shotgun_sequence	AUGUSTUS	exon	74019233	74020155	.	-	.	ID=g20747.t1.exon3;Parent=g20747.t1;
NC_088784.1_Calliphora_vicina_chromosome_5,_idCalVici1.1,_whole_genome_shotgun_sequence	AUGUSTUS	intron	74020156	74020259	1	-	.	ID=g20747.t1.intron3;Parent=g20747.t1;
NC_088784.1_Calliphora_vicina_chromosome_5,_idCalVici1.1,_whole_genome_shotgun_sequence	AUGUSTUS	CDS	74020260	74020549	1	-	0	ID=g20747.t1.CDS4;Parent=g20747.t1;
NC_088784.1_Calliphora_vicina_chromosome_5,_idCalVici1.1,_whole_genome_shotgun_sequence	AUGUSTUS	exon	74020260	74020549	.	-	.	ID=g20747.t1.exon4;Parent=g20747.t1;
NC_088784.1_Calliphora_vicina_chromosome_5,_idCalVici1.1,_whole_genome_shotgun_sequence	AUGUSTUS	intron	74020550	74020612	1	-	.	ID=g20747.t1.intron4;Parent=g20747.t1;
NC_088784.1_Calliphora_vicina_chromosome_5,_idCalVici1.1,_whole_genome_shotgun_sequence	AUGUSTUS	CDS	74020613	74020716	1	-	2	ID=g20747.t1.CDS5;Parent=g20747.t1;
NC_088784.1_Calliphora_vicina_chromosome_5,_idCalVici1.1,_whole_genome_shotgun_sequence	AUGUSTUS	exon	74020613	74020716	.	-	.	ID=g20747.t1.exon5;Parent=g20747.t1;
NC_088784.1_Calliphora_vicina_chromosome_5,_idCalVici1.1,_whole_genome_shotgun_sequence	AUGUSTUS	intron	74020717	74020786	1	-	.	ID=g20747.t1.intron5;Parent=g20747.t1;
NC_088784.1_Calliphora_vicina_chromosome_5,_idCalVici1.1,_whole_genome_shotgun_sequence	AUGUSTUS	CDS	74020787	74020970	1	-	0	ID=g20747.t1.CDS6;Parent=g20747.t1;
NC_088784.1_Calliphora_vicina_chromosome_5,_idCalVici1.1,_whole_genome_shotgun_sequence	AUGUSTUS	exon	74020787	74020970	.	-	.	ID=g20747.t1.exon6;Parent=g20747.t1;
NC_088784.1_Calliphora_vicina_chromosome_5,_idCalVici1.1,_whole_genome_shotgun_sequence	AUGUSTUS	intron	74020971	74021031	1	-	.	ID=g20747.t1.intron6;Parent=g20747.t1;
NC_088784.1_Calliphora_vicina_chromosome_5,_idCalVici1.1,_whole_genome_shotgun_sequence	AUGUSTUS	CDS	74021032	74021405	1	-	2	ID=g20747.t1.CDS7;Parent=g20747.t1;
NC_088784.1_Calliphora_vicina_chromosome_5,_idCalVici1.1,_whole_genome_shotgun_sequence	AUGUSTUS	exon	74021032	74021405	.	-	.	ID=g20747.t1.exon7;Parent=g20747.t1;
NC_088784.1_Calliphora_vicina_chromosome_5,_idCalVici1.1,_whole_genome_shotgun_sequence	AUGUSTUS	intron	74021406	74022547	1	-	.	ID=g20747.t1.intron7;Parent=g20747.t1;
NC_088784.1_Calliphora_vicina_chromosome_5,_idCalVici1.1,_whole_genome_shotgun_sequence	AUGUSTUS	CDS	74022548	74022707	1	-	0	ID=g20747.t1.CDS8;Parent=g20747.t1;
NC_088784.1_Calliphora_vicina_chromosome_5,_idCalVici1.1,_whole_genome_shotgun_sequence	AUGUSTUS	exon	74022548	74022707	.	-	.	ID=g20747.t1.exon8;Parent=g20747.t1;
NC_088784.1_Calliphora_vicina_chromosome_5,_idCalVici1.1,_whole_genome_shotgun_sequence	AUGUSTUS	intron	74022708	74024097	1	-	.	ID=g20747.t1.intron8;Parent=g20747.t1;
NC_088784.1_Calliphora_vicina_chromosome_5,_idCalVici1.1,_whole_genome_shotgun_sequence	AUGUSTUS	CDS	74024098	74024243	1	-	2	ID=g20747.t1.CDS9;Parent=g20747.t1;
NC_088784.1_Calliphora_vicina_chromosome_5,_idCalVici1.1,_whole_genome_shotgun_sequence	AUGUSTUS	exon	74024098	74024243	.	-	.	ID=g20747.t1.exon9;Parent=g20747.t1;
NC_088784.1_Calliphora_vicina_chromosome_5,_idCalVici1.1,_whole_genome_shotgun_sequence	AUGUSTUS	intron	74024244	74024371	1	-	.	ID=g20747.t1.intron9;Parent=g20747.t1;
NC_088784.1_Calliphora_vicina_chromosome_5,_idCalVici1.1,_whole_genome_shotgun_sequence	AUGUSTUS	CDS	74024372	74024659	1	-	2	ID=g20747.t1.CDS10;Parent=g20747.t1;
NC_088784.1_Calliphora_vicina_chromosome_5,_idCalVici1.1,_whole_genome_shotgun_sequence	AUGUSTUS	exon	74024372	74024659	.	-	.	ID=g20747.t1.exon10;Parent=g20747.t1;
NC_088784.1_Calliphora_vicina_chromosome_5,_idCalVici1.1,_whole_genome_shotgun_sequence	AUGUSTUS	intron	74024660	74024722	1	-	.	ID=g20747.t1.intron10;Parent=g20747.t1;
NC_088784.1_Calliphora_vicina_chromosome_5,_idCalVici1.1,_whole_genome_shotgun_sequence	AUGUSTUS	CDS	74024723	74024834	1	-	0	ID=g20747.t1.CDS11;Parent=g20747.t1;
NC_088784.1_Calliphora_vicina_chromosome_5,_idCalVici1.1,_whole_genome_shotgun_sequence	AUGUSTUS	exon	74024723	74024834	.	-	.	ID=g20747.t1.exon11;Parent=g20747.t1;
NC_088784.1_Calliphora_vicina_chromosome_5,_idCalVici1.1,_whole_genome_shotgun_sequence	AUGUSTUS	intron	74024835	74024906	1	-	.	ID=g20747.t1.intron11;Parent=g20747.t1;
NC_088784.1_Calliphora_vicina_chromosome_5,_idCalVici1.1,_whole_genome_shotgun_sequence	AUGUSTUS	CDS	74024907	74024930	1	-	0	ID=g20747.t1.CDS12;Parent=g20747.t1;
NC_088784.1_Calliphora_vicina_chromosome_5,_idCalVici1.1,_whole_genome_shotgun_sequence	AUGUSTUS	exon	74024907	74024930	.	-	.	ID=g20747.t1.exon12;Parent=g20747.t1;
NC_088784.1_Calliphora_vicina_chromosome_5,_idCalVici1.1,_whole_genome_shotgun_sequence	AUGUSTUS	start_codon	74024928	74024930	.	-	0	ID=g20747.t1.start1;Parent=g20747.t1;
NC_088784.1_Calliphora_vicina_chromosome_5,_idCalVici1.1,_whole_genome_shotgun_sequence	AUGUSTUS	gene	74026912	74029870	.	-	.	ID=g20748;
NC_088784.1_Calliphora_vicina_chromosome_5,_idCalVici1.1,_whole_genome_shotgun_sequence	AUGUSTUS	mRNA	74026912	74029870	1	-	.	ID=g20748.t1;Parent=g20748;
NC_088784.1_Calliphora_vicina_chromosome_5,_idCalVici1.1,_whole_genome_shotgun_sequence	AUGUSTUS	stop_codon	74026912	74026914	.	-	0	ID=g20748.t1.stop1;Parent=g20748.t1;
NC_088784.1_Calliphora_vicina_chromosome_5,_idCalVici1.1,_whole_genome_shotgun_sequence	AUGUSTUS	CDS	74026912	74027145	1	-	0	ID=g20748.t1.CDS1;Parent=g20748.t1;
NC_088784.1_Calliphora_vicina_chromosome_5,_idCalVici1.1,_whole_genome_shotgun_sequence	AUGUSTUS	exon	74026912	74027145	.	-	.	ID=g20748.t1.exon1;Parent=g20748.t1;
NC_088784.1_Calliphora_vicina_chromosome_5,_idCalVici1.1,_whole_genome_shotgun_sequence	AUGUSTUS	intron	74027146	74027219	1	-	.	ID=g20748.t1.intron1;Parent=g20748.t1;
NC_088784.1_Calliphora_vicina_chromosome_5,_idCalVici1.1,_whole_genome_shotgun_sequence	AUGUSTUS	CDS	74027220	74027595	1	-	1	ID=g20748.t1.CDS2;Parent=g20748.t1;
NC_088784.1_Calliphora_vicina_chromosome_5,_idCalVici1.1,_whole_genome_shotgun_sequence	AUGUSTUS	exon	74027220	74027595	.	-	.	ID=g20748.t1.exon2;Parent=g20748.t1;
NC_088784.1_Calliphora_vicina_chromosome_5,_idCalVici1.1,_whole_genome_shotgun_sequence	AUGUSTUS	intron	74027596	74027661	1	-	.	ID=g20748.t1.intron2;Parent=g20748.t1;
NC_088784.1_Calliphora_vicina_chromosome_5,_idCalVici1.1,_whole_genome_shotgun_sequence	AUGUSTUS	CDS	74027662	74027871	1	-	1	ID=g20748.t1.CDS3;Parent=g20748.t1;
NC_088784.1_Calliphora_vicina_chromosome_5,_idCalVici1.1,_whole_genome_shotgun_sequence	AUGUSTUS	exon	74027662	74027871	.	-	.	ID=g20748.t1.exon3;Parent=g20748.t1;
NC_088784.1_Calliphora_vicina_chromosome_5,_idCalVici1.1,_whole_genome_shotgun_sequence	AUGUSTUS	intron	74027872	74028975	1	-	.	ID=g20748.t1.intron3;Parent=g20748.t1;
NC_088784.1_Calliphora_vicina_chromosome_5,_idCalVici1.1,_whole_genome_shotgun_sequence	AUGUSTUS	CDS	74028976	74029697	1	-	0	ID=g20748.t1.CDS4;Parent=g20748.t1;
NC_088784.1_Calliphora_vicina_chromosome_5,_idCalVici1.1,_whole_genome_shotgun_sequence	AUGUSTUS	exon	74028976	74029697	.	-	.	ID=g20748.t1.exon4;Parent=g20748.t1;
NC_088784.1_Calliphora_vicina_chromosome_5,_idCalVici1.1,_whole_genome_shotgun_sequence	AUGUSTUS	intron	74029698	74029759	1	-	.	ID=g20748.t1.intron4;Parent=g20748.t1;
NC_088784.1_Calliphora_vicina_chromosome_5,_idCalVici1.1,_whole_genome_shotgun_sequence	AUGUSTUS	CDS	74029760	74029870	1	-	0	ID=g20748.t1.CDS5;Parent=g20748.t1;
NC_088784.1_Calliphora_vicina_chromosome_5,_idCalVici1.1,_whole_genome_shotgun_sequence	AUGUSTUS	exon	74029760	74029870	.	-	.	ID=g20748.t1.exon5;Parent=g20748.t1;
NC_088784.1_Calliphora_vicina_chromosome_5,_idCalVici1.1,_whole_genome_shotgun_sequence	AUGUSTUS	start_codon	74029868	74029870	.	-	0	ID=g20748.t1.start1;Parent=g20748.t1;
NC_088784.1_Calliphora_vicina_chromosome_5,_idCalVici1.1,_whole_genome_shotgun_sequence	AUGUSTUS	gene	74031964	74033864	.	-	.	ID=g20749;
NC_088784.1_Calliphora_vicina_chromosome_5,_idCalVici1.1,_whole_genome_shotgun_sequence	AUGUSTUS	mRNA	74031964	74033864	1	-	.	ID=g20749.t1;Parent=g20749;
NC_088784.1_Calliphora_vicina_chromosome_5,_idCalVici1.1,_whole_genome_shotgun_sequence	AUGUSTUS	stop_codon	74031964	74031966	.	-	0	ID=g20749.t1.stop1;Parent=g20749.t1;
NC_088784.1_Calliphora_vicina_chromosome_5,_idCalVici1.1,_whole_genome_shotgun_sequence	AUGUSTUS	CDS	74031964	74032155	1	-	0	ID=g20749.t1.CDS1;Parent=g20749.t1;
NC_088784.1_Calliphora_vicina_chromosome_5,_idCalVici1.1,_whole_genome_shotgun_sequence	AUGUSTUS	exon	74031964	74032155	.	-	.	ID=g20749.t1.exon1;Parent=g20749.t1;
NC_088784.1_Calliphora_vicina_chromosome_5,_idCalVici1.1,_whole_genome_shotgun_sequence	AUGUSTUS	intron	74032156	74032222	1	-	.	ID=g20749.t1.intron1;Parent=g20749.t1;
NC_088784.1_Calliphora_vicina_chromosome_5,_idCalVici1.1,_whole_genome_shotgun_sequence	AUGUSTUS	CDS	74032223	74032598	1	-	1	ID=g20749.t1.CDS2;Parent=g20749.t1;
NC_088784.1_Calliphora_vicina_chromosome_5,_idCalVici1.1,_whole_genome_shotgun_sequence	AUGUSTUS	exon	74032223	74032598	.	-	.	ID=g20749.t1.exon2;Parent=g20749.t1;
NC_088784.1_Calliphora_vicina_chromosome_5,_idCalVici1.1,_whole_genome_shotgun_sequence	AUGUSTUS	intron	74032599	74032663	1	-	.	ID=g20749.t1.intron2;Parent=g20749.t1;
NC_088784.1_Calliphora_vicina_chromosome_5,_idCalVici1.1,_whole_genome_shotgun_sequence	AUGUSTUS	CDS	74032664	74032873	1	-	1	ID=g20749.t1.CDS3;Parent=g20749.t1;
NC_088784.1_Calliphora_vicina_chromosome_5,_idCalVici1.1,_whole_genome_shotgun_sequence	AUGUSTUS	exon	74032664	74032873	.	-	.	ID=g20749.t1.exon3;Parent=g20749.t1;
NC_088784.1_Calliphora_vicina_chromosome_5,_idCalVici1.1,_whole_genome_shotgun_sequence	AUGUSTUS	intron	74032874	74032935	1	-	.	ID=g20749.t1.intron3;Parent=g20749.t1;
NC_088784.1_Calliphora_vicina_chromosome_5,_idCalVici1.1,_whole_genome_shotgun_sequence	AUGUSTUS	CDS	74032936	74033669	1	-	0	ID=g20749.t1.CDS4;Parent=g20749.t1;
NC_088784.1_Calliphora_vicina_chromosome_5,_idCalVici1.1,_whole_genome_shotgun_sequence	AUGUSTUS	exon	74032936	74033669	.	-	.	ID=g20749.t1.exon4;Parent=g20749.t1;
NC_088784.1_Calliphora_vicina_chromosome_5,_idCalVici1.1,_whole_genome_shotgun_sequence	AUGUSTUS	intron	74033670	74033753	1	-	.	ID=g20749.t1.intron4;Parent=g20749.t1;
NC_088784.1_Calliphora_vicina_chromosome_5,_idCalVici1.1,_whole_genome_shotgun_sequence	AUGUSTUS	CDS	74033754	74033864	1	-	0	ID=g20749.t1.CDS5;Parent=g20749.t1;
NC_088784.1_Calliphora_vicina_chromosome_5,_idCalVici1.1,_whole_genome_shotgun_sequence	AUGUSTUS	exon	74033754	74033864	.	-	.	ID=g20749.t1.exon5;Parent=g20749.t1;
NC_088784.1_Calliphora_vicina_chromosome_5,_idCalVici1.1,_whole_genome_shotgun_sequence	AUGUSTUS	start_codon	74033862	74033864	.	-	0	ID=g20749.t1.start1;Parent=g20749.t1;
NC_088784.1_Calliphora_vicina_chromosome_5,_idCalVici1.1,_whole_genome_shotgun_sequence	AUGUSTUS	gene	74037145	74039345	.	-	.	ID=g20750;
NC_088784.1_Calliphora_vicina_chromosome_5,_idCalVici1.1,_whole_genome_shotgun_sequence	AUGUSTUS	mRNA	74037145	74039345	1	-	.	ID=g20750.t1;Parent=g20750;
NC_088784.1_Calliphora_vicina_chromosome_5,_idCalVici1.1,_whole_genome_shotgun_sequence	AUGUSTUS	stop_codon	74037145	74037147	.	-	0	ID=g20750.t1.stop1;Parent=g20750.t1;
NC_088784.1_Calliphora_vicina_chromosome_5,_idCalVici1.1,_whole_genome_shotgun_sequence	AUGUSTUS	CDS	74037145	74037303	1	-	0	ID=g20750.t1.CDS1;Parent=g20750.t1;
NC_088784.1_Calliphora_vicina_chromosome_5,_idCalVici1.1,_whole_genome_shotgun_sequence	AUGUSTUS	exon	74037145	74037303	.	-	.	ID=g20750.t1.exon1;Parent=g20750.t1;
NC_088784.1_Calliphora_vicina_chromosome_5,_idCalVici1.1,_whole_genome_shotgun_sequence	AUGUSTUS	intron	74037304	74037365	1	-	.	ID=g20750.t1.intron1;Parent=g20750.t1;
NC_088784.1_Calliphora_vicina_chromosome_5,_idCalVici1.1,_whole_genome_shotgun_sequence	AUGUSTUS	CDS	74037366	74037741	1	-	1	ID=g20750.t1.CDS2;Parent=g20750.t1;
NC_088784.1_Calliphora_vicina_chromosome_5,_idCalVici1.1,_whole_genome_shotgun_sequence	AUGUSTUS	exon	74037366	74037741	.	-	.	ID=g20750.t1.exon2;Parent=g20750.t1;
NC_088784.1_Calliphora_vicina_chromosome_5,_idCalVici1.1,_whole_genome_shotgun_sequence	AUGUSTUS	intron	74037742	74038184	1	-	.	ID=g20750.t1.intron2;Parent=g20750.t1;
NC_088784.1_Calliphora_vicina_chromosome_5,_idCalVici1.1,_whole_genome_shotgun_sequence	AUGUSTUS	CDS	74038185	74038397	1	-	1	ID=g20750.t1.CDS3;Parent=g20750.t1;
NC_088784.1_Calliphora_vicina_chromosome_5,_idCalVici1.1,_whole_genome_shotgun_sequence	AUGUSTUS	exon	74038185	74038397	.	-	.	ID=g20750.t1.exon3;Parent=g20750.t1;
NC_088784.1_Calliphora_vicina_chromosome_5,_idCalVici1.1,_whole_genome_shotgun_sequence	AUGUSTUS	intron	74038398	74038464	1	-	.	ID=g20750.t1.intron3;Parent=g20750.t1;
NC_088784.1_Calliphora_vicina_chromosome_5,_idCalVici1.1,_whole_genome_shotgun_sequence	AUGUSTUS	CDS	74038465	74039210	1	-	0	ID=g20750.t1.CDS4;Parent=g20750.t1;
NC_088784.1_Calliphora_vicina_chromosome_5,_idCalVici1.1,_whole_genome_shotgun_sequence	AUGUSTUS	exon	74038465	74039210	.	-	.	ID=g20750.t1.exon4;Parent=g20750.t1;
NC_088784.1_Calliphora_vicina_chromosome_5,_idCalVici1.1,_whole_genome_shotgun_sequence	AUGUSTUS	intron	74039211	74039273	1	-	.	ID=g20750.t1.intron4;Parent=g20750.t1;
NC_088784.1_Calliphora_vicina_chromosome_5,_idCalVici1.1,_whole_genome_shotgun_sequence	AUGUSTUS	CDS	74039274	74039345	1	-	0	ID=g20750.t1.CDS5;Parent=g20750.t1;
NC_088784.1_Calliphora_vicina_chromosome_5,_idCalVici1.1,_whole_genome_shotgun_sequence	AUGUSTUS	exon	74039274	74039345	.	-	.	ID=g20750.t1.exon5;Parent=g20750.t1;
NC_088784.1_Calliphora_vicina_chromosome_5,_idCalVici1.1,_whole_genome_shotgun_sequence	AUGUSTUS	start_codon	74039343	74039345	.	-	0	ID=g20750.t1.start1;Parent=g20750.t1;
NC_088784.1_Calliphora_vicina_chromosome_5,_idCalVici1.1,_whole_genome_shotgun_sequence	AUGUSTUS	gene	74040048	74042262	.	-	.	ID=g20751;
NC_088784.1_Calliphora_vicina_chromosome_5,_idCalVici1.1,_whole_genome_shotgun_sequence	AUGUSTUS	mRNA	74040048	74042262	1	-	.	ID=g20751.t1;Parent=g20751;
NC_088784.1_Calliphora_vicina_chromosome_5,_idCalVici1.1,_whole_genome_shotgun_sequence	AUGUSTUS	stop_codon	74040048	74040050	.	-	0	ID=g20751.t1.stop1;Parent=g20751.t1;
NC_088784.1_Calliphora_vicina_chromosome_5,_idCalVici1.1,_whole_genome_shotgun_sequence	AUGUSTUS	CDS	74040048	74040206	1	-	0	ID=g20751.t1.CDS1;Parent=g20751.t1;
NC_088784.1_Calliphora_vicina_chromosome_5,_idCalVici1.1,_whole_genome_shotgun_sequence	AUGUSTUS	exon	74040048	74040206	.	-	.	ID=g20751.t1.exon1;Parent=g20751.t1;
NC_088784.1_Calliphora_vicina_chromosome_5,_idCalVici1.1,_whole_genome_shotgun_sequence	AUGUSTUS	intron	74040207	74040257	1	-	.	ID=g20751.t1.intron1;Parent=g20751.t1;
NC_088784.1_Calliphora_vicina_chromosome_5,_idCalVici1.1,_whole_genome_shotgun_sequence	AUGUSTUS	CDS	74040258	74040633	1	-	1	ID=g20751.t1.CDS2;Parent=g20751.t1;
NC_088784.1_Calliphora_vicina_chromosome_5,_idCalVici1.1,_whole_genome_shotgun_sequence	AUGUSTUS	exon	74040258	74040633	.	-	.	ID=g20751.t1.exon2;Parent=g20751.t1;
NC_088784.1_Calliphora_vicina_chromosome_5,_idCalVici1.1,_whole_genome_shotgun_sequence	AUGUSTUS	intron	74040634	74040890	1	-	.	ID=g20751.t1.intron2;Parent=g20751.t1;
NC_088784.1_Calliphora_vicina_chromosome_5,_idCalVici1.1,_whole_genome_shotgun_sequence	AUGUSTUS	CDS	74040891	74041103	1	-	1	ID=g20751.t1.CDS3;Parent=g20751.t1;
NC_088784.1_Calliphora_vicina_chromosome_5,_idCalVici1.1,_whole_genome_shotgun_sequence	AUGUSTUS	exon	74040891	74041103	.	-	.	ID=g20751.t1.exon3;Parent=g20751.t1;
NC_088784.1_Calliphora_vicina_chromosome_5,_idCalVici1.1,_whole_genome_shotgun_sequence	AUGUSTUS	intron	74041104	74041352	1	-	.	ID=g20751.t1.intron3;Parent=g20751.t1;
NC_088784.1_Calliphora_vicina_chromosome_5,_idCalVici1.1,_whole_genome_shotgun_sequence	AUGUSTUS	CDS	74041353	74042092	1	-	0	ID=g20751.t1.CDS4;Parent=g20751.t1;
NC_088784.1_Calliphora_vicina_chromosome_5,_idCalVici1.1,_whole_genome_shotgun_sequence	AUGUSTUS	exon	74041353	74042092	.	-	.	ID=g20751.t1.exon4;Parent=g20751.t1;
NC_088784.1_Calliphora_vicina_chromosome_5,_idCalVici1.1,_whole_genome_shotgun_sequence	AUGUSTUS	intron	74042093	74042151	1	-	.	ID=g20751.t1.intron4;Parent=g20751.t1;
NC_088784.1_Calliphora_vicina_chromosome_5,_idCalVici1.1,_whole_genome_shotgun_sequence	AUGUSTUS	CDS	74042152	74042262	1	-	0	ID=g20751.t1.CDS5;Parent=g20751.t1;
NC_088784.1_Calliphora_vicina_chromosome_5,_idCalVici1.1,_whole_genome_shotgun_sequence	AUGUSTUS	exon	74042152	74042262	.	-	.	ID=g20751.t1.exon5;Parent=g20751.t1;
NC_088784.1_Calliphora_vicina_chromosome_5,_idCalVici1.1,_whole_genome_shotgun_sequence	AUGUSTUS	start_codon	74042260	74042262	.	-	0	ID=g20751.t1.start1;Parent=g20751.t1;
NC_088784.1_Calliphora_vicina_chromosome_5,_idCalVici1.1,_whole_genome_shotgun_sequence	AUGUSTUS	gene	74042843	74044862	.	-	.	ID=g20752;
NC_088784.1_Calliphora_vicina_chromosome_5,_idCalVici1.1,_whole_genome_shotgun_sequence	AUGUSTUS	mRNA	74042843	74044862	1	-	.	ID=g20752.t1;Parent=g20752;
NC_088784.1_Calliphora_vicina_chromosome_5,_idCalVici1.1,_whole_genome_shotgun_sequence	AUGUSTUS	stop_codon	74042843	74042845	.	-	0	ID=g20752.t1.stop1;Parent=g20752.t1;
NC_088784.1_Calliphora_vicina_chromosome_5,_idCalVici1.1,_whole_genome_shotgun_sequence	AUGUSTUS	CDS	74042843	74043034	1	-	0	ID=g20752.t1.CDS1;Parent=g20752.t1;
NC_088784.1_Calliphora_vicina_chromosome_5,_idCalVici1.1,_whole_genome_shotgun_sequence	AUGUSTUS	exon	74042843	74043034	.	-	.	ID=g20752.t1.exon1;Parent=g20752.t1;
NC_088784.1_Calliphora_vicina_chromosome_5,_idCalVici1.1,_whole_genome_shotgun_sequence	AUGUSTUS	intron	74043035	74043105	1	-	.	ID=g20752.t1.intron1;Parent=g20752.t1;
NC_088784.1_Calliphora_vicina_chromosome_5,_idCalVici1.1,_whole_genome_shotgun_sequence	AUGUSTUS	CDS	74043106	74043481	1	-	1	ID=g20752.t1.CDS2;Parent=g20752.t1;
NC_088784.1_Calliphora_vicina_chromosome_5,_idCalVici1.1,_whole_genome_shotgun_sequence	AUGUSTUS	exon	74043106	74043481	.	-	.	ID=g20752.t1.exon2;Parent=g20752.t1;
NC_088784.1_Calliphora_vicina_chromosome_5,_idCalVici1.1,_whole_genome_shotgun_sequence	AUGUSTUS	intron	74043482	74043547	1	-	.	ID=g20752.t1.intron2;Parent=g20752.t1;
NC_088784.1_Calliphora_vicina_chromosome_5,_idCalVici1.1,_whole_genome_shotgun_sequence	AUGUSTUS	CDS	74043548	74043757	1	-	1	ID=g20752.t1.CDS3;Parent=g20752.t1;
NC_088784.1_Calliphora_vicina_chromosome_5,_idCalVici1.1,_whole_genome_shotgun_sequence	AUGUSTUS	exon	74043548	74043757	.	-	.	ID=g20752.t1.exon3;Parent=g20752.t1;
NC_088784.1_Calliphora_vicina_chromosome_5,_idCalVici1.1,_whole_genome_shotgun_sequence	AUGUSTUS	intron	74043758	74043911	1	-	.	ID=g20752.t1.intron3;Parent=g20752.t1;
NC_088784.1_Calliphora_vicina_chromosome_5,_idCalVici1.1,_whole_genome_shotgun_sequence	AUGUSTUS	CDS	74043912	74044678	1	-	0	ID=g20752.t1.CDS4;Parent=g20752.t1;
NC_088784.1_Calliphora_vicina_chromosome_5,_idCalVici1.1,_whole_genome_shotgun_sequence	AUGUSTUS	exon	74043912	74044678	.	-	.	ID=g20752.t1.exon4;Parent=g20752.t1;
NC_088784.1_Calliphora_vicina_chromosome_5,_idCalVici1.1,_whole_genome_shotgun_sequence	AUGUSTUS	intron	74044679	74044751	1	-	.	ID=g20752.t1.intron4;Parent=g20752.t1;
NC_088784.1_Calliphora_vicina_chromosome_5,_idCalVici1.1,_whole_genome_shotgun_sequence	AUGUSTUS	CDS	74044752	74044862	1	-	0	ID=g20752.t1.CDS5;Parent=g20752.t1;
NC_088784.1_Calliphora_vicina_chromosome_5,_idCalVici1.1,_whole_genome_shotgun_sequence	AUGUSTUS	exon	74044752	74044862	.	-	.	ID=g20752.t1.exon5;Parent=g20752.t1;
NC_088784.1_Calliphora_vicina_chromosome_5,_idCalVici1.1,_whole_genome_shotgun_sequence	AUGUSTUS	start_codon	74044860	74044862	.	-	0	ID=g20752.t1.start1;Parent=g20752.t1;
NC_088784.1_Calliphora_vicina_chromosome_5,_idCalVici1.1,_whole_genome_shotgun_sequence	AUGUSTUS	gene	74045147	74047021	.	-	.	ID=g20753;
NC_088784.1_Calliphora_vicina_chromosome_5,_idCalVici1.1,_whole_genome_shotgun_sequence	AUGUSTUS	mRNA	74045147	74047021	1	-	.	ID=g20753.t1;Parent=g20753;
NC_088784.1_Calliphora_vicina_chromosome_5,_idCalVici1.1,_whole_genome_shotgun_sequence	AUGUSTUS	stop_codon	74045147	74045149	.	-	0	ID=g20753.t1.stop1;Parent=g20753.t1;
NC_088784.1_Calliphora_vicina_chromosome_5,_idCalVici1.1,_whole_genome_shotgun_sequence	AUGUSTUS	CDS	74045147	74045299	1	-	0	ID=g20753.t1.CDS1;Parent=g20753.t1;
NC_088784.1_Calliphora_vicina_chromosome_5,_idCalVici1.1,_whole_genome_shotgun_sequence	AUGUSTUS	exon	74045147	74045299	.	-	.	ID=g20753.t1.exon1;Parent=g20753.t1;
NC_088784.1_Calliphora_vicina_chromosome_5,_idCalVici1.1,_whole_genome_shotgun_sequence	AUGUSTUS	intron	74045300	74045359	1	-	.	ID=g20753.t1.intron1;Parent=g20753.t1;
NC_088784.1_Calliphora_vicina_chromosome_5,_idCalVici1.1,_whole_genome_shotgun_sequence	AUGUSTUS	CDS	74045360	74045732	1	-	1	ID=g20753.t1.CDS2;Parent=g20753.t1;
NC_088784.1_Calliphora_vicina_chromosome_5,_idCalVici1.1,_whole_genome_shotgun_sequence	AUGUSTUS	exon	74045360	74045732	.	-	.	ID=g20753.t1.exon2;Parent=g20753.t1;
NC_088784.1_Calliphora_vicina_chromosome_5,_idCalVici1.1,_whole_genome_shotgun_sequence	AUGUSTUS	intron	74045733	74045795	1	-	.	ID=g20753.t1.intron2;Parent=g20753.t1;
NC_088784.1_Calliphora_vicina_chromosome_5,_idCalVici1.1,_whole_genome_shotgun_sequence	AUGUSTUS	CDS	74045796	74046844	1	-	0	ID=g20753.t1.CDS3;Parent=g20753.t1;
NC_088784.1_Calliphora_vicina_chromosome_5,_idCalVici1.1,_whole_genome_shotgun_sequence	AUGUSTUS	exon	74045796	74046844	.	-	.	ID=g20753.t1.exon3;Parent=g20753.t1;
NC_088784.1_Calliphora_vicina_chromosome_5,_idCalVici1.1,_whole_genome_shotgun_sequence	AUGUSTUS	intron	74046845	74046910	1	-	.	ID=g20753.t1.intron3;Parent=g20753.t1;
NC_088784.1_Calliphora_vicina_chromosome_5,_idCalVici1.1,_whole_genome_shotgun_sequence	AUGUSTUS	CDS	74046911	74047021	1	-	0	ID=g20753.t1.CDS4;Parent=g20753.t1;
NC_088784.1_Calliphora_vicina_chromosome_5,_idCalVici1.1,_whole_genome_shotgun_sequence	AUGUSTUS	exon	74046911	74047021	.	-	.	ID=g20753.t1.exon4;Parent=g20753.t1;
NC_088784.1_Calliphora_vicina_chromosome_5,_idCalVici1.1,_whole_genome_shotgun_sequence	AUGUSTUS	start_codon	74047019	74047021	.	-	0	ID=g20753.t1.start1;Parent=g20753.t1;
NC_088784.1_Calliphora_vicina_chromosome_5,_idCalVici1.1,_whole_genome_shotgun_sequence	AUGUSTUS	gene	74049493	74050221	.	-	.	ID=g20754;
NC_088784.1_Calliphora_vicina_chromosome_5,_idCalVici1.1,_whole_genome_shotgun_sequence	AUGUSTUS	mRNA	74049493	74050221	1	-	.	ID=g20754.t1;Parent=g20754;
NC_088784.1_Calliphora_vicina_chromosome_5,_idCalVici1.1,_whole_genome_shotgun_sequence	AUGUSTUS	stop_codon	74049493	74049495	.	-	0	ID=g20754.t1.stop1;Parent=g20754.t1;
NC_088784.1_Calliphora_vicina_chromosome_5,_idCalVici1.1,_whole_genome_shotgun_sequence	AUGUSTUS	CDS	74049493	74050221	1	-	0	ID=g20754.t1.CDS1;Parent=g20754.t1;
NC_088784.1_Calliphora_vicina_chromosome_5,_idCalVici1.1,_whole_genome_shotgun_sequence	AUGUSTUS	exon	74049493	74050221	.	-	.	ID=g20754.t1.exon1;Parent=g20754.t1;
NC_088784.1_Calliphora_vicina_chromosome_5,_idCalVici1.1,_whole_genome_shotgun_sequence	AUGUSTUS	start_codon	74050219	74050221	.	-	0	ID=g20754.t1.start1;Parent=g20754.t1;
NC_088784.1_Calliphora_vicina_chromosome_5,_idCalVici1.1,_whole_genome_shotgun_sequence	AUGUSTUS	gene	74051100	74051519	.	-	.	ID=g20755;
NC_088784.1_Calliphora_vicina_chromosome_5,_idCalVici1.1,_whole_genome_shotgun_sequence	AUGUSTUS	mRNA	74051100	74051519	1	-	.	ID=g20755.t1;Parent=g20755;
NC_088784.1_Calliphora_vicina_chromosome_5,_idCalVici1.1,_whole_genome_shotgun_sequence	AUGUSTUS	stop_codon	74051100	74051102	.	-	0	ID=g20755.t1.stop1;Parent=g20755.t1;
NC_088784.1_Calliphora_vicina_chromosome_5,_idCalVici1.1,_whole_genome_shotgun_sequence	AUGUSTUS	CDS	74051100	74051344	1	-	2	ID=g20755.t1.CDS1;Parent=g20755.t1;
NC_088784.1_Calliphora_vicina_chromosome_5,_idCalVici1.1,_whole_genome_shotgun_sequence	AUGUSTUS	exon	74051100	74051344	.	-	.	ID=g20755.t1.exon1;Parent=g20755.t1;
NC_088784.1_Calliphora_vicina_chromosome_5,_idCalVici1.1,_whole_genome_shotgun_sequence	AUGUSTUS	intron	74051345	74051440	1	-	.	ID=g20755.t1.intron1;Parent=g20755.t1;
NC_088784.1_Calliphora_vicina_chromosome_5,_idCalVici1.1,_whole_genome_shotgun_sequence	AUGUSTUS	CDS	74051441	74051519	1	-	0	ID=g20755.t1.CDS2;Parent=g20755.t1;
NC_088784.1_Calliphora_vicina_chromosome_5,_idCalVici1.1,_whole_genome_shotgun_sequence	AUGUSTUS	exon	74051441	74051519	.	-	.	ID=g20755.t1.exon2;Parent=g20755.t1;
NC_088784.1_Calliphora_vicina_chromosome_5,_idCalVici1.1,_whole_genome_shotgun_sequence	AUGUSTUS	start_codon	74051517	74051519	.	-	0	ID=g20755.t1.start1;Parent=g20755.t1;
NC_088784.1_Calliphora_vicina_chromosome_5,_idCalVici1.1,_whole_genome_shotgun_sequence	AUGUSTUS	gene	74052514	74055311	.	+	.	ID=g20756;
NC_088784.1_Calliphora_vicina_chromosome_5,_idCalVici1.1,_whole_genome_shotgun_sequence	AUGUSTUS	mRNA	74052514	74055311	1	+	.	ID=g20756.t1;Parent=g20756;
NC_088784.1_Calliphora_vicina_chromosome_5,_idCalVici1.1,_whole_genome_shotgun_sequence	AUGUSTUS	start_codon	74052514	74052516	.	+	0	ID=g20756.t1.start1;Parent=g20756.t1;
NC_088784.1_Calliphora_vicina_chromosome_5,_idCalVici1.1,_whole_genome_shotgun_sequence	AUGUSTUS	CDS	74052514	74052975	1	+	0	ID=g20756.t1.CDS1;Parent=g20756.t1;
NC_088784.1_Calliphora_vicina_chromosome_5,_idCalVici1.1,_whole_genome_shotgun_sequence	AUGUSTUS	exon	74052514	74052975	.	+	.	ID=g20756.t1.exon1;Parent=g20756.t1;
NC_088784.1_Calliphora_vicina_chromosome_5,_idCalVici1.1,_whole_genome_shotgun_sequence	AUGUSTUS	intron	74052976	74053102	1	+	.	ID=g20756.t1.intron1;Parent=g20756.t1;
NC_088784.1_Calliphora_vicina_chromosome_5,_idCalVici1.1,_whole_genome_shotgun_sequence	AUGUSTUS	CDS	74053103	74053408	1	+	0	ID=g20756.t1.CDS2;Parent=g20756.t1;
NC_088784.1_Calliphora_vicina_chromosome_5,_idCalVici1.1,_whole_genome_shotgun_sequence	AUGUSTUS	exon	74053103	74053408	.	+	.	ID=g20756.t1.exon2;Parent=g20756.t1;
NC_088784.1_Calliphora_vicina_chromosome_5,_idCalVici1.1,_whole_genome_shotgun_sequence	AUGUSTUS	intron	74053409	74054355	1	+	.	ID=g20756.t1.intron2;Parent=g20756.t1;
NC_088784.1_Calliphora_vicina_chromosome_5,_idCalVici1.1,_whole_genome_shotgun_sequence	AUGUSTUS	CDS	74054356	74054535	1	+	0	ID=g20756.t1.CDS3;Parent=g20756.t1;
NC_088784.1_Calliphora_vicina_chromosome_5,_idCalVici1.1,_whole_genome_shotgun_sequence	AUGUSTUS	exon	74054356	74054535	.	+	.	ID=g20756.t1.exon3;Parent=g20756.t1;
NC_088784.1_Calliphora_vicina_chromosome_5,_idCalVici1.1,_whole_genome_shotgun_sequence	AUGUSTUS	intron	74054536	74054654	1	+	.	ID=g20756.t1.intron3;Parent=g20756.t1;
NC_088784.1_Calliphora_vicina_chromosome_5,_idCalVici1.1,_whole_genome_shotgun_sequence	AUGUSTUS	CDS	74054655	74055311	1	+	0	ID=g20756.t1.CDS4;Parent=g20756.t1;
NC_088784.1_Calliphora_vicina_chromosome_5,_idCalVici1.1,_whole_genome_shotgun_sequence	AUGUSTUS	exon	74054655	74055311	.	+	.	ID=g20756.t1.exon4;Parent=g20756.t1;
NC_088784.1_Calliphora_vicina_chromosome_5,_idCalVici1.1,_whole_genome_shotgun_sequence	AUGUSTUS	stop_codon	74055309	74055311	.	+	0	ID=g20756.t1.stop1;Parent=g20756.t1;
NC_088784.1_Calliphora_vicina_chromosome_5,_idCalVici1.1,_whole_genome_shotgun_sequence	AUGUSTUS	gene	74057438	74064079	.	+	.	ID=g20757;
NC_088784.1_Calliphora_vicina_chromosome_5,_idCalVici1.1,_whole_genome_shotgun_sequence	AUGUSTUS	mRNA	74057438	74064079	1	+	.	ID=g20757.t1;Parent=g20757;
NC_088784.1_Calliphora_vicina_chromosome_5,_idCalVici1.1,_whole_genome_shotgun_sequence	AUGUSTUS	start_codon	74057438	74057440	.	+	0	ID=g20757.t1.start1;Parent=g20757.t1;
NC_088784.1_Calliphora_vicina_chromosome_5,_idCalVici1.1,_whole_genome_shotgun_sequence	AUGUSTUS	CDS	74057438	74057650	1	+	0	ID=g20757.t1.CDS1;Parent=g20757.t1;
NC_088784.1_Calliphora_vicina_chromosome_5,_idCalVici1.1,_whole_genome_shotgun_sequence	AUGUSTUS	exon	74057438	74057650	.	+	.	ID=g20757.t1.exon1;Parent=g20757.t1;
NC_088784.1_Calliphora_vicina_chromosome_5,_idCalVici1.1,_whole_genome_shotgun_sequence	AUGUSTUS	intron	74057651	74057744	1	+	.	ID=g20757.t1.intron1;Parent=g20757.t1;
NC_088784.1_Calliphora_vicina_chromosome_5,_idCalVici1.1,_whole_genome_shotgun_sequence	AUGUSTUS	CDS	74057745	74057927	1	+	0	ID=g20757.t1.CDS2;Parent=g20757.t1;
NC_088784.1_Calliphora_vicina_chromosome_5,_idCalVici1.1,_whole_genome_shotgun_sequence	AUGUSTUS	exon	74057745	74057927	.	+	.	ID=g20757.t1.exon2;Parent=g20757.t1;
NC_088784.1_Calliphora_vicina_chromosome_5,_idCalVici1.1,_whole_genome_shotgun_sequence	AUGUSTUS	intron	74057928	74057992	1	+	.	ID=g20757.t1.intron2;Parent=g20757.t1;
NC_088784.1_Calliphora_vicina_chromosome_5,_idCalVici1.1,_whole_genome_shotgun_sequence	AUGUSTUS	CDS	74057993	74058194	1	+	0	ID=g20757.t1.CDS3;Parent=g20757.t1;
NC_088784.1_Calliphora_vicina_chromosome_5,_idCalVici1.1,_whole_genome_shotgun_sequence	AUGUSTUS	exon	74057993	74058194	.	+	.	ID=g20757.t1.exon3;Parent=g20757.t1;
NC_088784.1_Calliphora_vicina_chromosome_5,_idCalVici1.1,_whole_genome_shotgun_sequence	AUGUSTUS	intron	74058195	74059955	1	+	.	ID=g20757.t1.intron3;Parent=g20757.t1;
NC_088784.1_Calliphora_vicina_chromosome_5,_idCalVici1.1,_whole_genome_shotgun_sequence	AUGUSTUS	CDS	74059956	74060224	1	+	2	ID=g20757.t1.CDS4;Parent=g20757.t1;
NC_088784.1_Calliphora_vicina_chromosome_5,_idCalVici1.1,_whole_genome_shotgun_sequence	AUGUSTUS	exon	74059956	74060224	.	+	.	ID=g20757.t1.exon4;Parent=g20757.t1;
NC_088784.1_Calliphora_vicina_chromosome_5,_idCalVici1.1,_whole_genome_shotgun_sequence	AUGUSTUS	intron	74060225	74060296	1	+	.	ID=g20757.t1.intron4;Parent=g20757.t1;
NC_088784.1_Calliphora_vicina_chromosome_5,_idCalVici1.1,_whole_genome_shotgun_sequence	AUGUSTUS	CDS	74060297	74060905	1	+	0	ID=g20757.t1.CDS5;Parent=g20757.t1;
NC_088784.1_Calliphora_vicina_chromosome_5,_idCalVici1.1,_whole_genome_shotgun_sequence	AUGUSTUS	exon	74060297	74060905	.	+	.	ID=g20757.t1.exon5;Parent=g20757.t1;
NC_088784.1_Calliphora_vicina_chromosome_5,_idCalVici1.1,_whole_genome_shotgun_sequence	AUGUSTUS	intron	74060906	74060973	1	+	.	ID=g20757.t1.intron5;Parent=g20757.t1;
NC_088784.1_Calliphora_vicina_chromosome_5,_idCalVici1.1,_whole_genome_shotgun_sequence	AUGUSTUS	CDS	74060974	74061067	1	+	0	ID=g20757.t1.CDS6;Parent=g20757.t1;
NC_088784.1_Calliphora_vicina_chromosome_5,_idCalVici1.1,_whole_genome_shotgun_sequence	AUGUSTUS	exon	74060974	74061067	.	+	.	ID=g20757.t1.exon6;Parent=g20757.t1;
NC_088784.1_Calliphora_vicina_chromosome_5,_idCalVici1.1,_whole_genome_shotgun_sequence	AUGUSTUS	intron	74061068	74061133	1	+	.	ID=g20757.t1.intron6;Parent=g20757.t1;
NC_088784.1_Calliphora_vicina_chromosome_5,_idCalVici1.1,_whole_genome_shotgun_sequence	AUGUSTUS	CDS	74061134	74061303	1	+	2	ID=g20757.t1.CDS7;Parent=g20757.t1;
NC_088784.1_Calliphora_vicina_chromosome_5,_idCalVici1.1,_whole_genome_shotgun_sequence	AUGUSTUS	exon	74061134	74061303	.	+	.	ID=g20757.t1.exon7;Parent=g20757.t1;
NC_088784.1_Calliphora_vicina_chromosome_5,_idCalVici1.1,_whole_genome_shotgun_sequence	AUGUSTUS	intron	74061304	74062824	1	+	.	ID=g20757.t1.intron7;Parent=g20757.t1;
NC_088784.1_Calliphora_vicina_chromosome_5,_idCalVici1.1,_whole_genome_shotgun_sequence	AUGUSTUS	CDS	74062825	74063211	1	+	0	ID=g20757.t1.CDS8;Parent=g20757.t1;
NC_088784.1_Calliphora_vicina_chromosome_5,_idCalVici1.1,_whole_genome_shotgun_sequence	AUGUSTUS	exon	74062825	74063211	.	+	.	ID=g20757.t1.exon8;Parent=g20757.t1;
NC_088784.1_Calliphora_vicina_chromosome_5,_idCalVici1.1,_whole_genome_shotgun_sequence	AUGUSTUS	intron	74063212	74063273	1	+	.	ID=g20757.t1.intron8;Parent=g20757.t1;
NC_088784.1_Calliphora_vicina_chromosome_5,_idCalVici1.1,_whole_genome_shotgun_sequence	AUGUSTUS	CDS	74063274	74063432	1	+	0	ID=g20757.t1.CDS9;Parent=g20757.t1;
NC_088784.1_Calliphora_vicina_chromosome_5,_idCalVici1.1,_whole_genome_shotgun_sequence	AUGUSTUS	exon	74063274	74063432	.	+	.	ID=g20757.t1.exon9;Parent=g20757.t1;
NC_088784.1_Calliphora_vicina_chromosome_5,_idCalVici1.1,_whole_genome_shotgun_sequence	AUGUSTUS	intron	74063433	74063807	1	+	.	ID=g20757.t1.intron9;Parent=g20757.t1;
NC_088784.1_Calliphora_vicina_chromosome_5,_idCalVici1.1,_whole_genome_shotgun_sequence	AUGUSTUS	CDS	74063808	74063891	1	+	0	ID=g20757.t1.CDS10;Parent=g20757.t1;
NC_088784.1_Calliphora_vicina_chromosome_5,_idCalVici1.1,_whole_genome_shotgun_sequence	AUGUSTUS	exon	74063808	74063891	.	+	.	ID=g20757.t1.exon10;Parent=g20757.t1;
NC_088784.1_Calliphora_vicina_chromosome_5,_idCalVici1.1,_whole_genome_shotgun_sequence	AUGUSTUS	intron	74063892	74063956	1	+	.	ID=g20757.t1.intron10;Parent=g20757.t1;
NC_088784.1_Calliphora_vicina_chromosome_5,_idCalVici1.1,_whole_genome_shotgun_sequence	AUGUSTUS	CDS	74063957	74064079	1	+	0	ID=g20757.t1.CDS11;Parent=g20757.t1;
NC_088784.1_Calliphora_vicina_chromosome_5,_idCalVici1.1,_whole_genome_shotgun_sequence	AUGUSTUS	exon	74063957	74064079	.	+	.	ID=g20757.t1.exon11;Parent=g20757.t1;
NC_088784.1_Calliphora_vicina_chromosome_5,_idCalVici1.1,_whole_genome_shotgun_sequence	AUGUSTUS	stop_codon	74064077	74064079	.	+	0	ID=g20757.t1.stop1;Parent=g20757.t1;
NC_088784.1_Calliphora_vicina_chromosome_5,_idCalVici1.1,_whole_genome_shotgun_sequence	AUGUSTUS	gene	74068678	74090411	.	-	.	ID=g20758;
NC_088784.1_Calliphora_vicina_chromosome_5,_idCalVici1.1,_whole_genome_shotgun_sequence	AUGUSTUS	mRNA	74068678	74090411	1	-	.	ID=g20758.t1;Parent=g20758;
NC_088784.1_Calliphora_vicina_chromosome_5,_idCalVici1.1,_whole_genome_shotgun_sequence	AUGUSTUS	stop_codon	74068678	74068680	.	-	0	ID=g20758.t1.stop1;Parent=g20758.t1;
NC_088784.1_Calliphora_vicina_chromosome_5,_idCalVici1.1,_whole_genome_shotgun_sequence	AUGUSTUS	CDS	74068678	74069307	1	-	0	ID=g20758.t1.CDS1;Parent=g20758.t1;
NC_088784.1_Calliphora_vicina_chromosome_5,_idCalVici1.1,_whole_genome_shotgun_sequence	AUGUSTUS	exon	74068678	74069307	.	-	.	ID=g20758.t1.exon1;Parent=g20758.t1;
NC_088784.1_Calliphora_vicina_chromosome_5,_idCalVici1.1,_whole_genome_shotgun_sequence	AUGUSTUS	intron	74069308	74070240	1	-	.	ID=g20758.t1.intron1;Parent=g20758.t1;
NC_088784.1_Calliphora_vicina_chromosome_5,_idCalVici1.1,_whole_genome_shotgun_sequence	AUGUSTUS	CDS	74070241	74070642	1	-	0	ID=g20758.t1.CDS2;Parent=g20758.t1;
NC_088784.1_Calliphora_vicina_chromosome_5,_idCalVici1.1,_whole_genome_shotgun_sequence	AUGUSTUS	exon	74070241	74070642	.	-	.	ID=g20758.t1.exon2;Parent=g20758.t1;
NC_088784.1_Calliphora_vicina_chromosome_5,_idCalVici1.1,_whole_genome_shotgun_sequence	AUGUSTUS	intron	74070643	74077075	1	-	.	ID=g20758.t1.intron2;Parent=g20758.t1;
NC_088784.1_Calliphora_vicina_chromosome_5,_idCalVici1.1,_whole_genome_shotgun_sequence	AUGUSTUS	CDS	74077076	74077336	1	-	0	ID=g20758.t1.CDS3;Parent=g20758.t1;
NC_088784.1_Calliphora_vicina_chromosome_5,_idCalVici1.1,_whole_genome_shotgun_sequence	AUGUSTUS	exon	74077076	74077336	.	-	.	ID=g20758.t1.exon3;Parent=g20758.t1;
NC_088784.1_Calliphora_vicina_chromosome_5,_idCalVici1.1,_whole_genome_shotgun_sequence	AUGUSTUS	intron	74077337	74077412	1	-	.	ID=g20758.t1.intron3;Parent=g20758.t1;
NC_088784.1_Calliphora_vicina_chromosome_5,_idCalVici1.1,_whole_genome_shotgun_sequence	AUGUSTUS	CDS	74077413	74077949	1	-	0	ID=g20758.t1.CDS4;Parent=g20758.t1;
NC_088784.1_Calliphora_vicina_chromosome_5,_idCalVici1.1,_whole_genome_shotgun_sequence	AUGUSTUS	exon	74077413	74077949	.	-	.	ID=g20758.t1.exon4;Parent=g20758.t1;
NC_088784.1_Calliphora_vicina_chromosome_5,_idCalVici1.1,_whole_genome_shotgun_sequence	AUGUSTUS	intron	74077950	74078020	1	-	.	ID=g20758.t1.intron4;Parent=g20758.t1;
NC_088784.1_Calliphora_vicina_chromosome_5,_idCalVici1.1,_whole_genome_shotgun_sequence	AUGUSTUS	CDS	74078021	74078838	1	-	2	ID=g20758.t1.CDS5;Parent=g20758.t1;
NC_088784.1_Calliphora_vicina_chromosome_5,_idCalVici1.1,_whole_genome_shotgun_sequence	AUGUSTUS	exon	74078021	74078838	.	-	.	ID=g20758.t1.exon5;Parent=g20758.t1;
NC_088784.1_Calliphora_vicina_chromosome_5,_idCalVici1.1,_whole_genome_shotgun_sequence	AUGUSTUS	intron	74078839	74080573	1	-	.	ID=g20758.t1.intron5;Parent=g20758.t1;
NC_088784.1_Calliphora_vicina_chromosome_5,_idCalVici1.1,_whole_genome_shotgun_sequence	AUGUSTUS	CDS	74080574	74080808	1	-	0	ID=g20758.t1.CDS6;Parent=g20758.t1;
NC_088784.1_Calliphora_vicina_chromosome_5,_idCalVici1.1,_whole_genome_shotgun_sequence	AUGUSTUS	exon	74080574	74080808	.	-	.	ID=g20758.t1.exon6;Parent=g20758.t1;
NC_088784.1_Calliphora_vicina_chromosome_5,_idCalVici1.1,_whole_genome_shotgun_sequence	AUGUSTUS	intron	74080809	74080952	1	-	.	ID=g20758.t1.intron6;Parent=g20758.t1;
NC_088784.1_Calliphora_vicina_chromosome_5,_idCalVici1.1,_whole_genome_shotgun_sequence	AUGUSTUS	CDS	74080953	74081096	1	-	0	ID=g20758.t1.CDS7;Parent=g20758.t1;
NC_088784.1_Calliphora_vicina_chromosome_5,_idCalVici1.1,_whole_genome_shotgun_sequence	AUGUSTUS	exon	74080953	74081096	.	-	.	ID=g20758.t1.exon7;Parent=g20758.t1;
NC_088784.1_Calliphora_vicina_chromosome_5,_idCalVici1.1,_whole_genome_shotgun_sequence	AUGUSTUS	intron	74081097	74081184	1	-	.	ID=g20758.t1.intron7;Parent=g20758.t1;
NC_088784.1_Calliphora_vicina_chromosome_5,_idCalVici1.1,_whole_genome_shotgun_sequence	AUGUSTUS	CDS	74081185	74081497	1	-	1	ID=g20758.t1.CDS8;Parent=g20758.t1;
NC_088784.1_Calliphora_vicina_chromosome_5,_idCalVici1.1,_whole_genome_shotgun_sequence	AUGUSTUS	exon	74081185	74081497	.	-	.	ID=g20758.t1.exon8;Parent=g20758.t1;
NC_088784.1_Calliphora_vicina_chromosome_5,_idCalVici1.1,_whole_genome_shotgun_sequence	AUGUSTUS	intron	74081498	74082254	1	-	.	ID=g20758.t1.intron8;Parent=g20758.t1;
NC_088784.1_Calliphora_vicina_chromosome_5,_idCalVici1.1,_whole_genome_shotgun_sequence	AUGUSTUS	CDS	74082255	74083939	1	-	0	ID=g20758.t1.CDS9;Parent=g20758.t1;
NC_088784.1_Calliphora_vicina_chromosome_5,_idCalVici1.1,_whole_genome_shotgun_sequence	AUGUSTUS	exon	74082255	74083939	.	-	.	ID=g20758.t1.exon9;Parent=g20758.t1;
NC_088784.1_Calliphora_vicina_chromosome_5,_idCalVici1.1,_whole_genome_shotgun_sequence	AUGUSTUS	intron	74083940	74084003	1	-	.	ID=g20758.t1.intron9;Parent=g20758.t1;
NC_088784.1_Calliphora_vicina_chromosome_5,_idCalVici1.1,_whole_genome_shotgun_sequence	AUGUSTUS	CDS	74084004	74085199	1	-	2	ID=g20758.t1.CDS10;Parent=g20758.t1;
NC_088784.1_Calliphora_vicina_chromosome_5,_idCalVici1.1,_whole_genome_shotgun_sequence	AUGUSTUS	exon	74084004	74085199	.	-	.	ID=g20758.t1.exon10;Parent=g20758.t1;
NC_088784.1_Calliphora_vicina_chromosome_5,_idCalVici1.1,_whole_genome_shotgun_sequence	AUGUSTUS	intron	74085200	74089855	1	-	.	ID=g20758.t1.intron10;Parent=g20758.t1;
NC_088784.1_Calliphora_vicina_chromosome_5,_idCalVici1.1,_whole_genome_shotgun_sequence	AUGUSTUS	CDS	74089856	74090411	1	-	0	ID=g20758.t1.CDS11;Parent=g20758.t1;
NC_088784.1_Calliphora_vicina_chromosome_5,_idCalVici1.1,_whole_genome_shotgun_sequence	AUGUSTUS	exon	74089856	74090411	.	-	.	ID=g20758.t1.exon11;Parent=g20758.t1;
NC_088784.1_Calliphora_vicina_chromosome_5,_idCalVici1.1,_whole_genome_shotgun_sequence	AUGUSTUS	start_codon	74090409	74090411	.	-	0	ID=g20758.t1.start1;Parent=g20758.t1;
NC_088784.1_Calliphora_vicina_chromosome_5,_idCalVici1.1,_whole_genome_shotgun_sequence	AUGUSTUS	mRNA	74068678	74090411	1	-	.	ID=g20758.t2;Parent=g20758;
NC_088784.1_Calliphora_vicina_chromosome_5,_idCalVici1.1,_whole_genome_shotgun_sequence	AUGUSTUS	stop_codon	74068678	74068680	.	-	0	ID=g20758.t2.stop1;Parent=g20758.t2;
NC_088784.1_Calliphora_vicina_chromosome_5,_idCalVici1.1,_whole_genome_shotgun_sequence	AUGUSTUS	CDS	74068678	74069307	1	-	0	ID=g20758.t2.CDS1;Parent=g20758.t2;
NC_088784.1_Calliphora_vicina_chromosome_5,_idCalVici1.1,_whole_genome_shotgun_sequence	AUGUSTUS	exon	74068678	74069307	.	-	.	ID=g20758.t2.exon1;Parent=g20758.t2;
NC_088784.1_Calliphora_vicina_chromosome_5,_idCalVici1.1,_whole_genome_shotgun_sequence	AUGUSTUS	intron	74069308	74070240	1	-	.	ID=g20758.t2.intron1;Parent=g20758.t2;
NC_088784.1_Calliphora_vicina_chromosome_5,_idCalVici1.1,_whole_genome_shotgun_sequence	AUGUSTUS	CDS	74070241	74070642	1	-	0	ID=g20758.t2.CDS2;Parent=g20758.t2;
NC_088784.1_Calliphora_vicina_chromosome_5,_idCalVici1.1,_whole_genome_shotgun_sequence	AUGUSTUS	exon	74070241	74070642	.	-	.	ID=g20758.t2.exon2;Parent=g20758.t2;
NC_088784.1_Calliphora_vicina_chromosome_5,_idCalVici1.1,_whole_genome_shotgun_sequence	AUGUSTUS	intron	74070643	74077075	1	-	.	ID=g20758.t2.intron2;Parent=g20758.t2;
NC_088784.1_Calliphora_vicina_chromosome_5,_idCalVici1.1,_whole_genome_shotgun_sequence	AUGUSTUS	CDS	74077076	74077336	1	-	0	ID=g20758.t2.CDS3;Parent=g20758.t2;
NC_088784.1_Calliphora_vicina_chromosome_5,_idCalVici1.1,_whole_genome_shotgun_sequence	AUGUSTUS	exon	74077076	74077336	.	-	.	ID=g20758.t2.exon3;Parent=g20758.t2;
NC_088784.1_Calliphora_vicina_chromosome_5,_idCalVici1.1,_whole_genome_shotgun_sequence	AUGUSTUS	intron	74077337	74077412	1	-	.	ID=g20758.t2.intron3;Parent=g20758.t2;
NC_088784.1_Calliphora_vicina_chromosome_5,_idCalVici1.1,_whole_genome_shotgun_sequence	AUGUSTUS	CDS	74077413	74077949	1	-	0	ID=g20758.t2.CDS4;Parent=g20758.t2;
NC_088784.1_Calliphora_vicina_chromosome_5,_idCalVici1.1,_whole_genome_shotgun_sequence	AUGUSTUS	exon	74077413	74077949	.	-	.	ID=g20758.t2.exon4;Parent=g20758.t2;
NC_088784.1_Calliphora_vicina_chromosome_5,_idCalVici1.1,_whole_genome_shotgun_sequence	AUGUSTUS	intron	74077950	74078020	1	-	.	ID=g20758.t2.intron4;Parent=g20758.t2;
NC_088784.1_Calliphora_vicina_chromosome_5,_idCalVici1.1,_whole_genome_shotgun_sequence	AUGUSTUS	CDS	74078021	74078856	1	-	2	ID=g20758.t2.CDS5;Parent=g20758.t2;
NC_088784.1_Calliphora_vicina_chromosome_5,_idCalVici1.1,_whole_genome_shotgun_sequence	AUGUSTUS	exon	74078021	74078856	.	-	.	ID=g20758.t2.exon5;Parent=g20758.t2;
NC_088784.1_Calliphora_vicina_chromosome_5,_idCalVici1.1,_whole_genome_shotgun_sequence	AUGUSTUS	intron	74078857	74080573	1	-	.	ID=g20758.t2.intron5;Parent=g20758.t2;
NC_088784.1_Calliphora_vicina_chromosome_5,_idCalVici1.1,_whole_genome_shotgun_sequence	AUGUSTUS	CDS	74080574	74080808	1	-	0	ID=g20758.t2.CDS6;Parent=g20758.t2;
NC_088784.1_Calliphora_vicina_chromosome_5,_idCalVici1.1,_whole_genome_shotgun_sequence	AUGUSTUS	exon	74080574	74080808	.	-	.	ID=g20758.t2.exon6;Parent=g20758.t2;
NC_088784.1_Calliphora_vicina_chromosome_5,_idCalVici1.1,_whole_genome_shotgun_sequence	AUGUSTUS	intron	74080809	74080952	1	-	.	ID=g20758.t2.intron6;Parent=g20758.t2;
NC_088784.1_Calliphora_vicina_chromosome_5,_idCalVici1.1,_whole_genome_shotgun_sequence	AUGUSTUS	CDS	74080953	74081096	1	-	0	ID=g20758.t2.CDS7;Parent=g20758.t2;
NC_088784.1_Calliphora_vicina_chromosome_5,_idCalVici1.1,_whole_genome_shotgun_sequence	AUGUSTUS	exon	74080953	74081096	.	-	.	ID=g20758.t2.exon7;Parent=g20758.t2;
NC_088784.1_Calliphora_vicina_chromosome_5,_idCalVici1.1,_whole_genome_shotgun_sequence	AUGUSTUS	intron	74081097	74081184	1	-	.	ID=g20758.t2.intron7;Parent=g20758.t2;
NC_088784.1_Calliphora_vicina_chromosome_5,_idCalVici1.1,_whole_genome_shotgun_sequence	AUGUSTUS	CDS	74081185	74081485	1	-	1	ID=g20758.t2.CDS8;Parent=g20758.t2;
NC_088784.1_Calliphora_vicina_chromosome_5,_idCalVici1.1,_whole_genome_shotgun_sequence	AUGUSTUS	exon	74081185	74081485	.	-	.	ID=g20758.t2.exon8;Parent=g20758.t2;
NC_088784.1_Calliphora_vicina_chromosome_5,_idCalVici1.1,_whole_genome_shotgun_sequence	AUGUSTUS	intron	74081486	74082254	1	-	.	ID=g20758.t2.intron8;Parent=g20758.t2;
NC_088784.1_Calliphora_vicina_chromosome_5,_idCalVici1.1,_whole_genome_shotgun_sequence	AUGUSTUS	CDS	74082255	74083939	1	-	0	ID=g20758.t2.CDS9;Parent=g20758.t2;
NC_088784.1_Calliphora_vicina_chromosome_5,_idCalVici1.1,_whole_genome_shotgun_sequence	AUGUSTUS	exon	74082255	74083939	.	-	.	ID=g20758.t2.exon9;Parent=g20758.t2;
NC_088784.1_Calliphora_vicina_chromosome_5,_idCalVici1.1,_whole_genome_shotgun_sequence	AUGUSTUS	intron	74083940	74084003	1	-	.	ID=g20758.t2.intron9;Parent=g20758.t2;
NC_088784.1_Calliphora_vicina_chromosome_5,_idCalVici1.1,_whole_genome_shotgun_sequence	AUGUSTUS	CDS	74084004	74085199	1	-	2	ID=g20758.t2.CDS10;Parent=g20758.t2;
NC_088784.1_Calliphora_vicina_chromosome_5,_idCalVici1.1,_whole_genome_shotgun_sequence	AUGUSTUS	exon	74084004	74085199	.	-	.	ID=g20758.t2.exon10;Parent=g20758.t2;
NC_088784.1_Calliphora_vicina_chromosome_5,_idCalVici1.1,_whole_genome_shotgun_sequence	AUGUSTUS	intron	74085200	74089855	1	-	.	ID=g20758.t2.intron10;Parent=g20758.t2;
NC_088784.1_Calliphora_vicina_chromosome_5,_idCalVici1.1,_whole_genome_shotgun_sequence	AUGUSTUS	CDS	74089856	74090411	1	-	0	ID=g20758.t2.CDS11;Parent=g20758.t2;
NC_088784.1_Calliphora_vicina_chromosome_5,_idCalVici1.1,_whole_genome_shotgun_sequence	AUGUSTUS	exon	74089856	74090411	.	-	.	ID=g20758.t2.exon11;Parent=g20758.t2;
NC_088784.1_Calliphora_vicina_chromosome_5,_idCalVici1.1,_whole_genome_shotgun_sequence	AUGUSTUS	start_codon	74090409	74090411	.	-	0	ID=g20758.t2.start1;Parent=g20758.t2;
NC_088784.1_Calliphora_vicina_chromosome_5,_idCalVici1.1,_whole_genome_shotgun_sequence	AUGUSTUS	mRNA	74068678	74090411	1	-	.	ID=g20758.t3;Parent=g20758;
NC_088784.1_Calliphora_vicina_chromosome_5,_idCalVici1.1,_whole_genome_shotgun_sequence	AUGUSTUS	stop_codon	74068678	74068680	.	-	0	ID=g20758.t3.stop1;Parent=g20758.t3;
NC_088784.1_Calliphora_vicina_chromosome_5,_idCalVici1.1,_whole_genome_shotgun_sequence	AUGUSTUS	CDS	74068678	74069307	1	-	0	ID=g20758.t3.CDS1;Parent=g20758.t3;
NC_088784.1_Calliphora_vicina_chromosome_5,_idCalVici1.1,_whole_genome_shotgun_sequence	AUGUSTUS	exon	74068678	74069307	.	-	.	ID=g20758.t3.exon1;Parent=g20758.t3;
NC_088784.1_Calliphora_vicina_chromosome_5,_idCalVici1.1,_whole_genome_shotgun_sequence	AUGUSTUS	intron	74069308	74070240	1	-	.	ID=g20758.t3.intron1;Parent=g20758.t3;
NC_088784.1_Calliphora_vicina_chromosome_5,_idCalVici1.1,_whole_genome_shotgun_sequence	AUGUSTUS	CDS	74070241	74070642	1	-	0	ID=g20758.t3.CDS2;Parent=g20758.t3;
NC_088784.1_Calliphora_vicina_chromosome_5,_idCalVici1.1,_whole_genome_shotgun_sequence	AUGUSTUS	exon	74070241	74070642	.	-	.	ID=g20758.t3.exon2;Parent=g20758.t3;
NC_088784.1_Calliphora_vicina_chromosome_5,_idCalVici1.1,_whole_genome_shotgun_sequence	AUGUSTUS	intron	74070643	74077075	1	-	.	ID=g20758.t3.intron2;Parent=g20758.t3;
NC_088784.1_Calliphora_vicina_chromosome_5,_idCalVici1.1,_whole_genome_shotgun_sequence	AUGUSTUS	CDS	74077076	74077336	1	-	0	ID=g20758.t3.CDS3;Parent=g20758.t3;
NC_088784.1_Calliphora_vicina_chromosome_5,_idCalVici1.1,_whole_genome_shotgun_sequence	AUGUSTUS	exon	74077076	74077336	.	-	.	ID=g20758.t3.exon3;Parent=g20758.t3;
NC_088784.1_Calliphora_vicina_chromosome_5,_idCalVici1.1,_whole_genome_shotgun_sequence	AUGUSTUS	intron	74077337	74077412	1	-	.	ID=g20758.t3.intron3;Parent=g20758.t3;
NC_088784.1_Calliphora_vicina_chromosome_5,_idCalVici1.1,_whole_genome_shotgun_sequence	AUGUSTUS	CDS	74077413	74077949	1	-	0	ID=g20758.t3.CDS4;Parent=g20758.t3;
NC_088784.1_Calliphora_vicina_chromosome_5,_idCalVici1.1,_whole_genome_shotgun_sequence	AUGUSTUS	exon	74077413	74077949	.	-	.	ID=g20758.t3.exon4;Parent=g20758.t3;
NC_088784.1_Calliphora_vicina_chromosome_5,_idCalVici1.1,_whole_genome_shotgun_sequence	AUGUSTUS	intron	74077950	74078020	1	-	.	ID=g20758.t3.intron4;Parent=g20758.t3;
NC_088784.1_Calliphora_vicina_chromosome_5,_idCalVici1.1,_whole_genome_shotgun_sequence	AUGUSTUS	CDS	74078021	74078856	1	-	2	ID=g20758.t3.CDS5;Parent=g20758.t3;
NC_088784.1_Calliphora_vicina_chromosome_5,_idCalVici1.1,_whole_genome_shotgun_sequence	AUGUSTUS	exon	74078021	74078856	.	-	.	ID=g20758.t3.exon5;Parent=g20758.t3;
NC_088784.1_Calliphora_vicina_chromosome_5,_idCalVici1.1,_whole_genome_shotgun_sequence	AUGUSTUS	intron	74078857	74080573	1	-	.	ID=g20758.t3.intron5;Parent=g20758.t3;
NC_088784.1_Calliphora_vicina_chromosome_5,_idCalVici1.1,_whole_genome_shotgun_sequence	AUGUSTUS	CDS	74080574	74080808	1	-	0	ID=g20758.t3.CDS6;Parent=g20758.t3;
NC_088784.1_Calliphora_vicina_chromosome_5,_idCalVici1.1,_whole_genome_shotgun_sequence	AUGUSTUS	exon	74080574	74080808	.	-	.	ID=g20758.t3.exon6;Parent=g20758.t3;
NC_088784.1_Calliphora_vicina_chromosome_5,_idCalVici1.1,_whole_genome_shotgun_sequence	AUGUSTUS	intron	74080809	74080952	1	-	.	ID=g20758.t3.intron6;Parent=g20758.t3;
NC_088784.1_Calliphora_vicina_chromosome_5,_idCalVici1.1,_whole_genome_shotgun_sequence	AUGUSTUS	CDS	74080953	74081096	1	-	0	ID=g20758.t3.CDS7;Parent=g20758.t3;
NC_088784.1_Calliphora_vicina_chromosome_5,_idCalVici1.1,_whole_genome_shotgun_sequence	AUGUSTUS	exon	74080953	74081096	.	-	.	ID=g20758.t3.exon7;Parent=g20758.t3;
NC_088784.1_Calliphora_vicina_chromosome_5,_idCalVici1.1,_whole_genome_shotgun_sequence	AUGUSTUS	intron	74081097	74081184	1	-	.	ID=g20758.t3.intron7;Parent=g20758.t3;
NC_088784.1_Calliphora_vicina_chromosome_5,_idCalVici1.1,_whole_genome_shotgun_sequence	AUGUSTUS	CDS	74081185	74081497	1	-	1	ID=g20758.t3.CDS8;Parent=g20758.t3;
NC_088784.1_Calliphora_vicina_chromosome_5,_idCalVici1.1,_whole_genome_shotgun_sequence	AUGUSTUS	exon	74081185	74081497	.	-	.	ID=g20758.t3.exon8;Parent=g20758.t3;
NC_088784.1_Calliphora_vicina_chromosome_5,_idCalVici1.1,_whole_genome_shotgun_sequence	AUGUSTUS	intron	74081498	74082254	1	-	.	ID=g20758.t3.intron8;Parent=g20758.t3;
NC_088784.1_Calliphora_vicina_chromosome_5,_idCalVici1.1,_whole_genome_shotgun_sequence	AUGUSTUS	CDS	74082255	74083939	1	-	0	ID=g20758.t3.CDS9;Parent=g20758.t3;
NC_088784.1_Calliphora_vicina_chromosome_5,_idCalVici1.1,_whole_genome_shotgun_sequence	AUGUSTUS	exon	74082255	74083939	.	-	.	ID=g20758.t3.exon9;Parent=g20758.t3;
NC_088784.1_Calliphora_vicina_chromosome_5,_idCalVici1.1,_whole_genome_shotgun_sequence	AUGUSTUS	intron	74083940	74084003	1	-	.	ID=g20758.t3.intron9;Parent=g20758.t3;
NC_088784.1_Calliphora_vicina_chromosome_5,_idCalVici1.1,_whole_genome_shotgun_sequence	AUGUSTUS	CDS	74084004	74085199	1	-	2	ID=g20758.t3.CDS10;Parent=g20758.t3;
NC_088784.1_Calliphora_vicina_chromosome_5,_idCalVici1.1,_whole_genome_shotgun_sequence	AUGUSTUS	exon	74084004	74085199	.	-	.	ID=g20758.t3.exon10;Parent=g20758.t3;
NC_088784.1_Calliphora_vicina_chromosome_5,_idCalVici1.1,_whole_genome_shotgun_sequence	AUGUSTUS	intron	74085200	74089855	1	-	.	ID=g20758.t3.intron10;Parent=g20758.t3;
NC_088784.1_Calliphora_vicina_chromosome_5,_idCalVici1.1,_whole_genome_shotgun_sequence	AUGUSTUS	CDS	74089856	74090411	1	-	0	ID=g20758.t3.CDS11;Parent=g20758.t3;
NC_088784.1_Calliphora_vicina_chromosome_5,_idCalVici1.1,_whole_genome_shotgun_sequence	AUGUSTUS	exon	74089856	74090411	.	-	.	ID=g20758.t3.exon11;Parent=g20758.t3;
NC_088784.1_Calliphora_vicina_chromosome_5,_idCalVici1.1,_whole_genome_shotgun_sequence	AUGUSTUS	start_codon	74090409	74090411	.	-	0	ID=g20758.t3.start1;Parent=g20758.t3;
NC_088784.1_Calliphora_vicina_chromosome_5,_idCalVici1.1,_whole_genome_shotgun_sequence	GeneMark.hmm3	mRNA	74068678	74090411	.	-	.	ID=g20758.t4;Parent=g20758;
NC_088784.1_Calliphora_vicina_chromosome_5,_idCalVici1.1,_whole_genome_shotgun_sequence	GeneMark.hmm3	stop_codon	74068678	74068680	.	-	0	ID=g20758.t4.stop1;Parent=g20758.t4;
NC_088784.1_Calliphora_vicina_chromosome_5,_idCalVici1.1,_whole_genome_shotgun_sequence	GeneMark.hmm3	CDS	74068678	74069307	.	-	0	ID=g20758.t4.CDS1;Parent=g20758.t4;
NC_088784.1_Calliphora_vicina_chromosome_5,_idCalVici1.1,_whole_genome_shotgun_sequence	GeneMark.hmm3	exon	74068678	74069307	0	-	.	ID=g20758.t4.exon1;Parent=g20758.t4;
NC_088784.1_Calliphora_vicina_chromosome_5,_idCalVici1.1,_whole_genome_shotgun_sequence	GeneMark.hmm3	intron	74069308	74070240	.	-	0	ID=g20758.t4.intron1;Parent=g20758.t4;
NC_088784.1_Calliphora_vicina_chromosome_5,_idCalVici1.1,_whole_genome_shotgun_sequence	GeneMark.hmm3	CDS	74070241	74070642	.	-	0	ID=g20758.t4.CDS2;Parent=g20758.t4;
NC_088784.1_Calliphora_vicina_chromosome_5,_idCalVici1.1,_whole_genome_shotgun_sequence	GeneMark.hmm3	exon	74070241	74070642	0	-	.	ID=g20758.t4.exon2;Parent=g20758.t4;
NC_088784.1_Calliphora_vicina_chromosome_5,_idCalVici1.1,_whole_genome_shotgun_sequence	GeneMark.hmm3	intron	74070643	74077075	.	-	0	ID=g20758.t4.intron2;Parent=g20758.t4;
NC_088784.1_Calliphora_vicina_chromosome_5,_idCalVici1.1,_whole_genome_shotgun_sequence	GeneMark.hmm3	CDS	74077076	74077336	.	-	0	ID=g20758.t4.CDS3;Parent=g20758.t4;
NC_088784.1_Calliphora_vicina_chromosome_5,_idCalVici1.1,_whole_genome_shotgun_sequence	GeneMark.hmm3	exon	74077076	74077336	0	-	.	ID=g20758.t4.exon3;Parent=g20758.t4;
NC_088784.1_Calliphora_vicina_chromosome_5,_idCalVici1.1,_whole_genome_shotgun_sequence	GeneMark.hmm3	intron	74077337	74077412	.	-	0	ID=g20758.t4.intron3;Parent=g20758.t4;
NC_088784.1_Calliphora_vicina_chromosome_5,_idCalVici1.1,_whole_genome_shotgun_sequence	GeneMark.hmm3	CDS	74077413	74077949	.	-	0	ID=g20758.t4.CDS4;Parent=g20758.t4;
NC_088784.1_Calliphora_vicina_chromosome_5,_idCalVici1.1,_whole_genome_shotgun_sequence	GeneMark.hmm3	exon	74077413	74077949	0	-	.	ID=g20758.t4.exon4;Parent=g20758.t4;
NC_088784.1_Calliphora_vicina_chromosome_5,_idCalVici1.1,_whole_genome_shotgun_sequence	GeneMark.hmm3	intron	74077950	74078020	.	-	2	ID=g20758.t4.intron4;Parent=g20758.t4;
NC_088784.1_Calliphora_vicina_chromosome_5,_idCalVici1.1,_whole_genome_shotgun_sequence	GeneMark.hmm3	CDS	74078021	74078838	.	-	2	ID=g20758.t4.CDS5;Parent=g20758.t4;
NC_088784.1_Calliphora_vicina_chromosome_5,_idCalVici1.1,_whole_genome_shotgun_sequence	GeneMark.hmm3	exon	74078021	74078838	0	-	.	ID=g20758.t4.exon5;Parent=g20758.t4;
NC_088784.1_Calliphora_vicina_chromosome_5,_idCalVici1.1,_whole_genome_shotgun_sequence	GeneMark.hmm3	intron	74078839	74080573	.	-	0	ID=g20758.t4.intron5;Parent=g20758.t4;
NC_088784.1_Calliphora_vicina_chromosome_5,_idCalVici1.1,_whole_genome_shotgun_sequence	GeneMark.hmm3	CDS	74080574	74080808	.	-	0	ID=g20758.t4.CDS6;Parent=g20758.t4;
NC_088784.1_Calliphora_vicina_chromosome_5,_idCalVici1.1,_whole_genome_shotgun_sequence	GeneMark.hmm3	exon	74080574	74080808	0	-	.	ID=g20758.t4.exon6;Parent=g20758.t4;
NC_088784.1_Calliphora_vicina_chromosome_5,_idCalVici1.1,_whole_genome_shotgun_sequence	GeneMark.hmm3	intron	74080809	74080952	.	-	0	ID=g20758.t4.intron6;Parent=g20758.t4;
NC_088784.1_Calliphora_vicina_chromosome_5,_idCalVici1.1,_whole_genome_shotgun_sequence	GeneMark.hmm3	CDS	74080953	74081096	.	-	0	ID=g20758.t4.CDS7;Parent=g20758.t4;
NC_088784.1_Calliphora_vicina_chromosome_5,_idCalVici1.1,_whole_genome_shotgun_sequence	GeneMark.hmm3	exon	74080953	74081096	0	-	.	ID=g20758.t4.exon7;Parent=g20758.t4;
NC_088784.1_Calliphora_vicina_chromosome_5,_idCalVici1.1,_whole_genome_shotgun_sequence	GeneMark.hmm3	intron	74081097	74081184	.	-	1	ID=g20758.t4.intron7;Parent=g20758.t4;
NC_088784.1_Calliphora_vicina_chromosome_5,_idCalVici1.1,_whole_genome_shotgun_sequence	GeneMark.hmm3	CDS	74081185	74081485	.	-	1	ID=g20758.t4.CDS8;Parent=g20758.t4;
NC_088784.1_Calliphora_vicina_chromosome_5,_idCalVici1.1,_whole_genome_shotgun_sequence	GeneMark.hmm3	exon	74081185	74081485	0	-	.	ID=g20758.t4.exon8;Parent=g20758.t4;
NC_088784.1_Calliphora_vicina_chromosome_5,_idCalVici1.1,_whole_genome_shotgun_sequence	GeneMark.hmm3	intron	74081486	74082254	.	-	0	ID=g20758.t4.intron8;Parent=g20758.t4;
NC_088784.1_Calliphora_vicina_chromosome_5,_idCalVici1.1,_whole_genome_shotgun_sequence	GeneMark.hmm3	CDS	74082255	74083939	.	-	0	ID=g20758.t4.CDS9;Parent=g20758.t4;
NC_088784.1_Calliphora_vicina_chromosome_5,_idCalVici1.1,_whole_genome_shotgun_sequence	GeneMark.hmm3	exon	74082255	74083939	0	-	.	ID=g20758.t4.exon9;Parent=g20758.t4;
NC_088784.1_Calliphora_vicina_chromosome_5,_idCalVici1.1,_whole_genome_shotgun_sequence	GeneMark.hmm3	intron	74083940	74084003	.	-	2	ID=g20758.t4.intron9;Parent=g20758.t4;
NC_088784.1_Calliphora_vicina_chromosome_5,_idCalVici1.1,_whole_genome_shotgun_sequence	GeneMark.hmm3	CDS	74084004	74085199	.	-	2	ID=g20758.t4.CDS10;Parent=g20758.t4;
NC_088784.1_Calliphora_vicina_chromosome_5,_idCalVici1.1,_whole_genome_shotgun_sequence	GeneMark.hmm3	exon	74084004	74085199	0	-	.	ID=g20758.t4.exon10;Parent=g20758.t4;
NC_088784.1_Calliphora_vicina_chromosome_5,_idCalVici1.1,_whole_genome_shotgun_sequence	GeneMark.hmm3	intron	74085200	74089855	.	-	0	ID=g20758.t4.intron10;Parent=g20758.t4;
NC_088784.1_Calliphora_vicina_chromosome_5,_idCalVici1.1,_whole_genome_shotgun_sequence	GeneMark.hmm3	CDS	74089856	74090411	.	-	0	ID=g20758.t4.CDS11;Parent=g20758.t4;
NC_088784.1_Calliphora_vicina_chromosome_5,_idCalVici1.1,_whole_genome_shotgun_sequence	GeneMark.hmm3	exon	74089856	74090411	0	-	.	ID=g20758.t4.exon11;Parent=g20758.t4;
NC_088784.1_Calliphora_vicina_chromosome_5,_idCalVici1.1,_whole_genome_shotgun_sequence	GeneMark.hmm3	start_codon	74090409	74090411	.	-	0	ID=g20758.t4.start1;Parent=g20758.t4;
NC_088784.1_Calliphora_vicina_chromosome_5,_idCalVici1.1,_whole_genome_shotgun_sequence	AUGUSTUS	gene	74122340	74122645	.	-	.	ID=g20759;
NC_088784.1_Calliphora_vicina_chromosome_5,_idCalVici1.1,_whole_genome_shotgun_sequence	AUGUSTUS	mRNA	74122340	74122645	1	-	.	ID=g20759.t1;Parent=g20759;
NC_088784.1_Calliphora_vicina_chromosome_5,_idCalVici1.1,_whole_genome_shotgun_sequence	AUGUSTUS	stop_codon	74122340	74122342	.	-	0	ID=g20759.t1.stop1;Parent=g20759.t1;
NC_088784.1_Calliphora_vicina_chromosome_5,_idCalVici1.1,_whole_genome_shotgun_sequence	AUGUSTUS	CDS	74122340	74122480	1	-	0	ID=g20759.t1.CDS1;Parent=g20759.t1;
NC_088784.1_Calliphora_vicina_chromosome_5,_idCalVici1.1,_whole_genome_shotgun_sequence	AUGUSTUS	exon	74122340	74122480	.	-	.	ID=g20759.t1.exon1;Parent=g20759.t1;
NC_088784.1_Calliphora_vicina_chromosome_5,_idCalVici1.1,_whole_genome_shotgun_sequence	AUGUSTUS	intron	74122481	74122540	1	-	.	ID=g20759.t1.intron1;Parent=g20759.t1;
NC_088784.1_Calliphora_vicina_chromosome_5,_idCalVici1.1,_whole_genome_shotgun_sequence	AUGUSTUS	CDS	74122541	74122645	1	-	0	ID=g20759.t1.CDS2;Parent=g20759.t1;
NC_088784.1_Calliphora_vicina_chromosome_5,_idCalVici1.1,_whole_genome_shotgun_sequence	AUGUSTUS	exon	74122541	74122645	.	-	.	ID=g20759.t1.exon2;Parent=g20759.t1;
NC_088784.1_Calliphora_vicina_chromosome_5,_idCalVici1.1,_whole_genome_shotgun_sequence	AUGUSTUS	start_codon	74122643	74122645	.	-	0	ID=g20759.t1.start1;Parent=g20759.t1;
NC_088784.1_Calliphora_vicina_chromosome_5,_idCalVici1.1,_whole_genome_shotgun_sequence	AUGUSTUS	gene	74124868	74125207	.	-	.	ID=g20760;
NC_088784.1_Calliphora_vicina_chromosome_5,_idCalVici1.1,_whole_genome_shotgun_sequence	AUGUSTUS	mRNA	74124868	74125207	1	-	.	ID=g20760.t1;Parent=g20760;
NC_088784.1_Calliphora_vicina_chromosome_5,_idCalVici1.1,_whole_genome_shotgun_sequence	AUGUSTUS	stop_codon	74124868	74124870	.	-	0	ID=g20760.t1.stop1;Parent=g20760.t1;
NC_088784.1_Calliphora_vicina_chromosome_5,_idCalVici1.1,_whole_genome_shotgun_sequence	AUGUSTUS	CDS	74124868	74124984	1	-	0	ID=g20760.t1.CDS1;Parent=g20760.t1;
NC_088784.1_Calliphora_vicina_chromosome_5,_idCalVici1.1,_whole_genome_shotgun_sequence	AUGUSTUS	exon	74124868	74124984	.	-	.	ID=g20760.t1.exon1;Parent=g20760.t1;
NC_088784.1_Calliphora_vicina_chromosome_5,_idCalVici1.1,_whole_genome_shotgun_sequence	AUGUSTUS	intron	74124985	74125123	1	-	.	ID=g20760.t1.intron1;Parent=g20760.t1;
NC_088784.1_Calliphora_vicina_chromosome_5,_idCalVici1.1,_whole_genome_shotgun_sequence	AUGUSTUS	CDS	74125124	74125207	1	-	0	ID=g20760.t1.CDS2;Parent=g20760.t1;
NC_088784.1_Calliphora_vicina_chromosome_5,_idCalVici1.1,_whole_genome_shotgun_sequence	AUGUSTUS	exon	74125124	74125207	.	-	.	ID=g20760.t1.exon2;Parent=g20760.t1;
NC_088784.1_Calliphora_vicina_chromosome_5,_idCalVici1.1,_whole_genome_shotgun_sequence	AUGUSTUS	start_codon	74125205	74125207	.	-	0	ID=g20760.t1.start1;Parent=g20760.t1;
NC_088784.1_Calliphora_vicina_chromosome_5,_idCalVici1.1,_whole_genome_shotgun_sequence	AUGUSTUS	gene	74126443	74128403	.	+	.	ID=g20761;
NC_088784.1_Calliphora_vicina_chromosome_5,_idCalVici1.1,_whole_genome_shotgun_sequence	AUGUSTUS	mRNA	74126443	74128403	1	+	.	ID=g20761.t1;Parent=g20761;
NC_088784.1_Calliphora_vicina_chromosome_5,_idCalVici1.1,_whole_genome_shotgun_sequence	AUGUSTUS	start_codon	74126443	74126445	.	+	0	ID=g20761.t1.start1;Parent=g20761.t1;
NC_088784.1_Calliphora_vicina_chromosome_5,_idCalVici1.1,_whole_genome_shotgun_sequence	AUGUSTUS	CDS	74126443	74126574	1	+	0	ID=g20761.t1.CDS1;Parent=g20761.t1;
NC_088784.1_Calliphora_vicina_chromosome_5,_idCalVici1.1,_whole_genome_shotgun_sequence	AUGUSTUS	exon	74126443	74126574	.	+	.	ID=g20761.t1.exon1;Parent=g20761.t1;
NC_088784.1_Calliphora_vicina_chromosome_5,_idCalVici1.1,_whole_genome_shotgun_sequence	AUGUSTUS	intron	74126575	74126658	1	+	.	ID=g20761.t1.intron1;Parent=g20761.t1;
NC_088784.1_Calliphora_vicina_chromosome_5,_idCalVici1.1,_whole_genome_shotgun_sequence	AUGUSTUS	CDS	74126659	74126912	1	+	0	ID=g20761.t1.CDS2;Parent=g20761.t1;
NC_088784.1_Calliphora_vicina_chromosome_5,_idCalVici1.1,_whole_genome_shotgun_sequence	AUGUSTUS	exon	74126659	74126912	.	+	.	ID=g20761.t1.exon2;Parent=g20761.t1;
NC_088784.1_Calliphora_vicina_chromosome_5,_idCalVici1.1,_whole_genome_shotgun_sequence	AUGUSTUS	intron	74126913	74126980	1	+	.	ID=g20761.t1.intron2;Parent=g20761.t1;
NC_088784.1_Calliphora_vicina_chromosome_5,_idCalVici1.1,_whole_genome_shotgun_sequence	AUGUSTUS	CDS	74126981	74128002	1	+	1	ID=g20761.t1.CDS3;Parent=g20761.t1;
NC_088784.1_Calliphora_vicina_chromosome_5,_idCalVici1.1,_whole_genome_shotgun_sequence	AUGUSTUS	exon	74126981	74128002	.	+	.	ID=g20761.t1.exon3;Parent=g20761.t1;
NC_088784.1_Calliphora_vicina_chromosome_5,_idCalVici1.1,_whole_genome_shotgun_sequence	AUGUSTUS	intron	74128003	74128062	1	+	.	ID=g20761.t1.intron3;Parent=g20761.t1;
NC_088784.1_Calliphora_vicina_chromosome_5,_idCalVici1.1,_whole_genome_shotgun_sequence	AUGUSTUS	CDS	74128063	74128403	1	+	2	ID=g20761.t1.CDS4;Parent=g20761.t1;
NC_088784.1_Calliphora_vicina_chromosome_5,_idCalVici1.1,_whole_genome_shotgun_sequence	AUGUSTUS	exon	74128063	74128403	.	+	.	ID=g20761.t1.exon4;Parent=g20761.t1;
NC_088784.1_Calliphora_vicina_chromosome_5,_idCalVici1.1,_whole_genome_shotgun_sequence	AUGUSTUS	stop_codon	74128401	74128403	.	+	0	ID=g20761.t1.stop1;Parent=g20761.t1;
NC_088784.1_Calliphora_vicina_chromosome_5,_idCalVici1.1,_whole_genome_shotgun_sequence	AUGUSTUS	gene	74150478	74161099	.	+	.	ID=g20762;
NC_088784.1_Calliphora_vicina_chromosome_5,_idCalVici1.1,_whole_genome_shotgun_sequence	AUGUSTUS	mRNA	74150478	74161099	1	+	.	ID=g20762.t1;Parent=g20762;
NC_088784.1_Calliphora_vicina_chromosome_5,_idCalVici1.1,_whole_genome_shotgun_sequence	AUGUSTUS	start_codon	74150478	74150480	.	+	0	ID=g20762.t1.start1;Parent=g20762.t1;
NC_088784.1_Calliphora_vicina_chromosome_5,_idCalVici1.1,_whole_genome_shotgun_sequence	AUGUSTUS	CDS	74150478	74150598	1	+	0	ID=g20762.t1.CDS1;Parent=g20762.t1;
NC_088784.1_Calliphora_vicina_chromosome_5,_idCalVici1.1,_whole_genome_shotgun_sequence	AUGUSTUS	exon	74150478	74150598	.	+	.	ID=g20762.t1.exon1;Parent=g20762.t1;
NC_088784.1_Calliphora_vicina_chromosome_5,_idCalVici1.1,_whole_genome_shotgun_sequence	AUGUSTUS	intron	74150599	74153671	1	+	.	ID=g20762.t1.intron1;Parent=g20762.t1;
NC_088784.1_Calliphora_vicina_chromosome_5,_idCalVici1.1,_whole_genome_shotgun_sequence	AUGUSTUS	CDS	74153672	74153817	1	+	2	ID=g20762.t1.CDS2;Parent=g20762.t1;
NC_088784.1_Calliphora_vicina_chromosome_5,_idCalVici1.1,_whole_genome_shotgun_sequence	AUGUSTUS	exon	74153672	74153817	.	+	.	ID=g20762.t1.exon2;Parent=g20762.t1;
NC_088784.1_Calliphora_vicina_chromosome_5,_idCalVici1.1,_whole_genome_shotgun_sequence	AUGUSTUS	intron	74153818	74154137	1	+	.	ID=g20762.t1.intron2;Parent=g20762.t1;
NC_088784.1_Calliphora_vicina_chromosome_5,_idCalVici1.1,_whole_genome_shotgun_sequence	AUGUSTUS	CDS	74154138	74154429	1	+	0	ID=g20762.t1.CDS3;Parent=g20762.t1;
NC_088784.1_Calliphora_vicina_chromosome_5,_idCalVici1.1,_whole_genome_shotgun_sequence	AUGUSTUS	exon	74154138	74154429	.	+	.	ID=g20762.t1.exon3;Parent=g20762.t1;
NC_088784.1_Calliphora_vicina_chromosome_5,_idCalVici1.1,_whole_genome_shotgun_sequence	AUGUSTUS	intron	74154430	74158080	1	+	.	ID=g20762.t1.intron3;Parent=g20762.t1;
NC_088784.1_Calliphora_vicina_chromosome_5,_idCalVici1.1,_whole_genome_shotgun_sequence	AUGUSTUS	CDS	74158081	74158308	1	+	2	ID=g20762.t1.CDS4;Parent=g20762.t1;
NC_088784.1_Calliphora_vicina_chromosome_5,_idCalVici1.1,_whole_genome_shotgun_sequence	AUGUSTUS	exon	74158081	74158308	.	+	.	ID=g20762.t1.exon4;Parent=g20762.t1;
NC_088784.1_Calliphora_vicina_chromosome_5,_idCalVici1.1,_whole_genome_shotgun_sequence	AUGUSTUS	intron	74158309	74158634	1	+	.	ID=g20762.t1.intron4;Parent=g20762.t1;
NC_088784.1_Calliphora_vicina_chromosome_5,_idCalVici1.1,_whole_genome_shotgun_sequence	AUGUSTUS	CDS	74158635	74158786	1	+	2	ID=g20762.t1.CDS5;Parent=g20762.t1;
NC_088784.1_Calliphora_vicina_chromosome_5,_idCalVici1.1,_whole_genome_shotgun_sequence	AUGUSTUS	exon	74158635	74158786	.	+	.	ID=g20762.t1.exon5;Parent=g20762.t1;
NC_088784.1_Calliphora_vicina_chromosome_5,_idCalVici1.1,_whole_genome_shotgun_sequence	AUGUSTUS	intron	74158787	74158845	1	+	.	ID=g20762.t1.intron5;Parent=g20762.t1;
NC_088784.1_Calliphora_vicina_chromosome_5,_idCalVici1.1,_whole_genome_shotgun_sequence	AUGUSTUS	CDS	74158846	74158928	1	+	0	ID=g20762.t1.CDS6;Parent=g20762.t1;
NC_088784.1_Calliphora_vicina_chromosome_5,_idCalVici1.1,_whole_genome_shotgun_sequence	AUGUSTUS	exon	74158846	74158928	.	+	.	ID=g20762.t1.exon6;Parent=g20762.t1;
NC_088784.1_Calliphora_vicina_chromosome_5,_idCalVici1.1,_whole_genome_shotgun_sequence	AUGUSTUS	intron	74158929	74159015	1	+	.	ID=g20762.t1.intron6;Parent=g20762.t1;
NC_088784.1_Calliphora_vicina_chromosome_5,_idCalVici1.1,_whole_genome_shotgun_sequence	AUGUSTUS	CDS	74159016	74159088	1	+	1	ID=g20762.t1.CDS7;Parent=g20762.t1;
NC_088784.1_Calliphora_vicina_chromosome_5,_idCalVici1.1,_whole_genome_shotgun_sequence	AUGUSTUS	exon	74159016	74159088	.	+	.	ID=g20762.t1.exon7;Parent=g20762.t1;
NC_088784.1_Calliphora_vicina_chromosome_5,_idCalVici1.1,_whole_genome_shotgun_sequence	AUGUSTUS	intron	74159089	74161048	1	+	.	ID=g20762.t1.intron7;Parent=g20762.t1;
NC_088784.1_Calliphora_vicina_chromosome_5,_idCalVici1.1,_whole_genome_shotgun_sequence	AUGUSTUS	CDS	74161049	74161099	1	+	0	ID=g20762.t1.CDS8;Parent=g20762.t1;
NC_088784.1_Calliphora_vicina_chromosome_5,_idCalVici1.1,_whole_genome_shotgun_sequence	AUGUSTUS	exon	74161049	74161099	.	+	.	ID=g20762.t1.exon8;Parent=g20762.t1;
NC_088784.1_Calliphora_vicina_chromosome_5,_idCalVici1.1,_whole_genome_shotgun_sequence	AUGUSTUS	stop_codon	74161097	74161099	.	+	0	ID=g20762.t1.stop1;Parent=g20762.t1;
NC_088784.1_Calliphora_vicina_chromosome_5,_idCalVici1.1,_whole_genome_shotgun_sequence	AUGUSTUS	gene	74168391	74170180	.	-	.	ID=g20763;
NC_088784.1_Calliphora_vicina_chromosome_5,_idCalVici1.1,_whole_genome_shotgun_sequence	AUGUSTUS	mRNA	74168391	74170180	1	-	.	ID=g20763.t1;Parent=g20763;
NC_088784.1_Calliphora_vicina_chromosome_5,_idCalVici1.1,_whole_genome_shotgun_sequence	AUGUSTUS	stop_codon	74168391	74168393	.	-	0	ID=g20763.t1.stop1;Parent=g20763.t1;
NC_088784.1_Calliphora_vicina_chromosome_5,_idCalVici1.1,_whole_genome_shotgun_sequence	AUGUSTUS	CDS	74168391	74168514	1	-	1	ID=g20763.t1.CDS1;Parent=g20763.t1;
NC_088784.1_Calliphora_vicina_chromosome_5,_idCalVici1.1,_whole_genome_shotgun_sequence	AUGUSTUS	exon	74168391	74168514	.	-	.	ID=g20763.t1.exon1;Parent=g20763.t1;
NC_088784.1_Calliphora_vicina_chromosome_5,_idCalVici1.1,_whole_genome_shotgun_sequence	AUGUSTUS	intron	74168515	74169681	1	-	.	ID=g20763.t1.intron1;Parent=g20763.t1;
NC_088784.1_Calliphora_vicina_chromosome_5,_idCalVici1.1,_whole_genome_shotgun_sequence	AUGUSTUS	CDS	74169682	74169775	1	-	2	ID=g20763.t1.CDS2;Parent=g20763.t1;
NC_088784.1_Calliphora_vicina_chromosome_5,_idCalVici1.1,_whole_genome_shotgun_sequence	AUGUSTUS	exon	74169682	74169775	.	-	.	ID=g20763.t1.exon2;Parent=g20763.t1;
NC_088784.1_Calliphora_vicina_chromosome_5,_idCalVici1.1,_whole_genome_shotgun_sequence	AUGUSTUS	intron	74169776	74169924	1	-	.	ID=g20763.t1.intron2;Parent=g20763.t1;
NC_088784.1_Calliphora_vicina_chromosome_5,_idCalVici1.1,_whole_genome_shotgun_sequence	AUGUSTUS	CDS	74169925	74170072	1	-	0	ID=g20763.t1.CDS3;Parent=g20763.t1;
NC_088784.1_Calliphora_vicina_chromosome_5,_idCalVici1.1,_whole_genome_shotgun_sequence	AUGUSTUS	exon	74169925	74170072	.	-	.	ID=g20763.t1.exon3;Parent=g20763.t1;
NC_088784.1_Calliphora_vicina_chromosome_5,_idCalVici1.1,_whole_genome_shotgun_sequence	AUGUSTUS	intron	74170073	74170135	1	-	.	ID=g20763.t1.intron3;Parent=g20763.t1;
NC_088784.1_Calliphora_vicina_chromosome_5,_idCalVici1.1,_whole_genome_shotgun_sequence	AUGUSTUS	CDS	74170136	74170180	1	-	0	ID=g20763.t1.CDS4;Parent=g20763.t1;
NC_088784.1_Calliphora_vicina_chromosome_5,_idCalVici1.1,_whole_genome_shotgun_sequence	AUGUSTUS	exon	74170136	74170180	.	-	.	ID=g20763.t1.exon4;Parent=g20763.t1;
NC_088784.1_Calliphora_vicina_chromosome_5,_idCalVici1.1,_whole_genome_shotgun_sequence	AUGUSTUS	start_codon	74170178	74170180	.	-	0	ID=g20763.t1.start1;Parent=g20763.t1;
NC_088784.1_Calliphora_vicina_chromosome_5,_idCalVici1.1,_whole_genome_shotgun_sequence	AUGUSTUS	gene	74174766	74208130	.	+	.	ID=g20764;
NC_088784.1_Calliphora_vicina_chromosome_5,_idCalVici1.1,_whole_genome_shotgun_sequence	AUGUSTUS	mRNA	74174766	74208130	1	+	.	ID=g20764.t1;Parent=g20764;
NC_088784.1_Calliphora_vicina_chromosome_5,_idCalVici1.1,_whole_genome_shotgun_sequence	AUGUSTUS	start_codon	74174766	74174768	.	+	0	ID=g20764.t1.start1;Parent=g20764.t1;
NC_088784.1_Calliphora_vicina_chromosome_5,_idCalVici1.1,_whole_genome_shotgun_sequence	AUGUSTUS	CDS	74174766	74174817	1	+	0	ID=g20764.t1.CDS1;Parent=g20764.t1;
NC_088784.1_Calliphora_vicina_chromosome_5,_idCalVici1.1,_whole_genome_shotgun_sequence	AUGUSTUS	exon	74174766	74174817	.	+	.	ID=g20764.t1.exon1;Parent=g20764.t1;
NC_088784.1_Calliphora_vicina_chromosome_5,_idCalVici1.1,_whole_genome_shotgun_sequence	AUGUSTUS	intron	74174818	74184191	1	+	.	ID=g20764.t1.intron1;Parent=g20764.t1;
NC_088784.1_Calliphora_vicina_chromosome_5,_idCalVici1.1,_whole_genome_shotgun_sequence	AUGUSTUS	CDS	74184192	74184254	1	+	2	ID=g20764.t1.CDS2;Parent=g20764.t1;
NC_088784.1_Calliphora_vicina_chromosome_5,_idCalVici1.1,_whole_genome_shotgun_sequence	AUGUSTUS	exon	74184192	74184254	.	+	.	ID=g20764.t1.exon2;Parent=g20764.t1;
NC_088784.1_Calliphora_vicina_chromosome_5,_idCalVici1.1,_whole_genome_shotgun_sequence	AUGUSTUS	intron	74184255	74184507	1	+	.	ID=g20764.t1.intron2;Parent=g20764.t1;
NC_088784.1_Calliphora_vicina_chromosome_5,_idCalVici1.1,_whole_genome_shotgun_sequence	AUGUSTUS	CDS	74184508	74184690	1	+	2	ID=g20764.t1.CDS3;Parent=g20764.t1;
NC_088784.1_Calliphora_vicina_chromosome_5,_idCalVici1.1,_whole_genome_shotgun_sequence	AUGUSTUS	exon	74184508	74184690	.	+	.	ID=g20764.t1.exon3;Parent=g20764.t1;
NC_088784.1_Calliphora_vicina_chromosome_5,_idCalVici1.1,_whole_genome_shotgun_sequence	AUGUSTUS	intron	74184691	74184759	1	+	.	ID=g20764.t1.intron3;Parent=g20764.t1;
NC_088784.1_Calliphora_vicina_chromosome_5,_idCalVici1.1,_whole_genome_shotgun_sequence	AUGUSTUS	CDS	74184760	74185334	1	+	2	ID=g20764.t1.CDS4;Parent=g20764.t1;
NC_088784.1_Calliphora_vicina_chromosome_5,_idCalVici1.1,_whole_genome_shotgun_sequence	AUGUSTUS	exon	74184760	74185334	.	+	.	ID=g20764.t1.exon4;Parent=g20764.t1;
NC_088784.1_Calliphora_vicina_chromosome_5,_idCalVici1.1,_whole_genome_shotgun_sequence	AUGUSTUS	intron	74185335	74185405	1	+	.	ID=g20764.t1.intron4;Parent=g20764.t1;
NC_088784.1_Calliphora_vicina_chromosome_5,_idCalVici1.1,_whole_genome_shotgun_sequence	AUGUSTUS	CDS	74185406	74185586	1	+	0	ID=g20764.t1.CDS5;Parent=g20764.t1;
NC_088784.1_Calliphora_vicina_chromosome_5,_idCalVici1.1,_whole_genome_shotgun_sequence	AUGUSTUS	exon	74185406	74185586	.	+	.	ID=g20764.t1.exon5;Parent=g20764.t1;
NC_088784.1_Calliphora_vicina_chromosome_5,_idCalVici1.1,_whole_genome_shotgun_sequence	AUGUSTUS	intron	74185587	74191019	1	+	.	ID=g20764.t1.intron5;Parent=g20764.t1;
NC_088784.1_Calliphora_vicina_chromosome_5,_idCalVici1.1,_whole_genome_shotgun_sequence	AUGUSTUS	CDS	74191020	74191097	1	+	2	ID=g20764.t1.CDS6;Parent=g20764.t1;
NC_088784.1_Calliphora_vicina_chromosome_5,_idCalVici1.1,_whole_genome_shotgun_sequence	AUGUSTUS	exon	74191020	74191097	.	+	.	ID=g20764.t1.exon6;Parent=g20764.t1;
NC_088784.1_Calliphora_vicina_chromosome_5,_idCalVici1.1,_whole_genome_shotgun_sequence	AUGUSTUS	intron	74191098	74191726	1	+	.	ID=g20764.t1.intron6;Parent=g20764.t1;
NC_088784.1_Calliphora_vicina_chromosome_5,_idCalVici1.1,_whole_genome_shotgun_sequence	AUGUSTUS	CDS	74191727	74191837	1	+	2	ID=g20764.t1.CDS7;Parent=g20764.t1;
NC_088784.1_Calliphora_vicina_chromosome_5,_idCalVici1.1,_whole_genome_shotgun_sequence	AUGUSTUS	exon	74191727	74191837	.	+	.	ID=g20764.t1.exon7;Parent=g20764.t1;
NC_088784.1_Calliphora_vicina_chromosome_5,_idCalVici1.1,_whole_genome_shotgun_sequence	AUGUSTUS	intron	74191838	74195124	1	+	.	ID=g20764.t1.intron7;Parent=g20764.t1;
NC_088784.1_Calliphora_vicina_chromosome_5,_idCalVici1.1,_whole_genome_shotgun_sequence	AUGUSTUS	CDS	74195125	74196033	1	+	2	ID=g20764.t1.CDS8;Parent=g20764.t1;
NC_088784.1_Calliphora_vicina_chromosome_5,_idCalVici1.1,_whole_genome_shotgun_sequence	AUGUSTUS	exon	74195125	74196033	.	+	.	ID=g20764.t1.exon8;Parent=g20764.t1;
NC_088784.1_Calliphora_vicina_chromosome_5,_idCalVici1.1,_whole_genome_shotgun_sequence	AUGUSTUS	intron	74196034	74199669	1	+	.	ID=g20764.t1.intron8;Parent=g20764.t1;
NC_088784.1_Calliphora_vicina_chromosome_5,_idCalVici1.1,_whole_genome_shotgun_sequence	AUGUSTUS	CDS	74199670	74199773	1	+	2	ID=g20764.t1.CDS9;Parent=g20764.t1;
NC_088784.1_Calliphora_vicina_chromosome_5,_idCalVici1.1,_whole_genome_shotgun_sequence	AUGUSTUS	exon	74199670	74199773	.	+	.	ID=g20764.t1.exon9;Parent=g20764.t1;
NC_088784.1_Calliphora_vicina_chromosome_5,_idCalVici1.1,_whole_genome_shotgun_sequence	AUGUSTUS	intron	74199774	74200475	1	+	.	ID=g20764.t1.intron9;Parent=g20764.t1;
NC_088784.1_Calliphora_vicina_chromosome_5,_idCalVici1.1,_whole_genome_shotgun_sequence	AUGUSTUS	CDS	74200476	74200716	1	+	0	ID=g20764.t1.CDS10;Parent=g20764.t1;
NC_088784.1_Calliphora_vicina_chromosome_5,_idCalVici1.1,_whole_genome_shotgun_sequence	AUGUSTUS	exon	74200476	74200716	.	+	.	ID=g20764.t1.exon10;Parent=g20764.t1;
NC_088784.1_Calliphora_vicina_chromosome_5,_idCalVici1.1,_whole_genome_shotgun_sequence	AUGUSTUS	intron	74200717	74207029	1	+	.	ID=g20764.t1.intron10;Parent=g20764.t1;
NC_088784.1_Calliphora_vicina_chromosome_5,_idCalVici1.1,_whole_genome_shotgun_sequence	AUGUSTUS	CDS	74207030	74207135	1	+	2	ID=g20764.t1.CDS11;Parent=g20764.t1;
NC_088784.1_Calliphora_vicina_chromosome_5,_idCalVici1.1,_whole_genome_shotgun_sequence	AUGUSTUS	exon	74207030	74207135	.	+	.	ID=g20764.t1.exon11;Parent=g20764.t1;
NC_088784.1_Calliphora_vicina_chromosome_5,_idCalVici1.1,_whole_genome_shotgun_sequence	AUGUSTUS	intron	74207136	74207206	1	+	.	ID=g20764.t1.intron11;Parent=g20764.t1;
NC_088784.1_Calliphora_vicina_chromosome_5,_idCalVici1.1,_whole_genome_shotgun_sequence	AUGUSTUS	CDS	74207207	74207926	1	+	1	ID=g20764.t1.CDS12;Parent=g20764.t1;
NC_088784.1_Calliphora_vicina_chromosome_5,_idCalVici1.1,_whole_genome_shotgun_sequence	AUGUSTUS	exon	74207207	74207926	.	+	.	ID=g20764.t1.exon12;Parent=g20764.t1;
NC_088784.1_Calliphora_vicina_chromosome_5,_idCalVici1.1,_whole_genome_shotgun_sequence	AUGUSTUS	intron	74207927	74207979	1	+	.	ID=g20764.t1.intron12;Parent=g20764.t1;
NC_088784.1_Calliphora_vicina_chromosome_5,_idCalVici1.1,_whole_genome_shotgun_sequence	AUGUSTUS	CDS	74207980	74208130	1	+	1	ID=g20764.t1.CDS13;Parent=g20764.t1;
NC_088784.1_Calliphora_vicina_chromosome_5,_idCalVici1.1,_whole_genome_shotgun_sequence	AUGUSTUS	exon	74207980	74208130	.	+	.	ID=g20764.t1.exon13;Parent=g20764.t1;
NC_088784.1_Calliphora_vicina_chromosome_5,_idCalVici1.1,_whole_genome_shotgun_sequence	AUGUSTUS	stop_codon	74208128	74208130	.	+	0	ID=g20764.t1.stop1;Parent=g20764.t1;
NC_088784.1_Calliphora_vicina_chromosome_5,_idCalVici1.1,_whole_genome_shotgun_sequence	AUGUSTUS	gene	74229284	74235790	.	+	.	ID=g20765;
NC_088784.1_Calliphora_vicina_chromosome_5,_idCalVici1.1,_whole_genome_shotgun_sequence	AUGUSTUS	mRNA	74229284	74235790	1	+	.	ID=g20765.t1;Parent=g20765;
NC_088784.1_Calliphora_vicina_chromosome_5,_idCalVici1.1,_whole_genome_shotgun_sequence	AUGUSTUS	start_codon	74229284	74229286	.	+	0	ID=g20765.t1.start1;Parent=g20765.t1;
NC_088784.1_Calliphora_vicina_chromosome_5,_idCalVici1.1,_whole_genome_shotgun_sequence	AUGUSTUS	CDS	74229284	74229773	1	+	0	ID=g20765.t1.CDS1;Parent=g20765.t1;
NC_088784.1_Calliphora_vicina_chromosome_5,_idCalVici1.1,_whole_genome_shotgun_sequence	AUGUSTUS	exon	74229284	74229773	.	+	.	ID=g20765.t1.exon1;Parent=g20765.t1;
NC_088784.1_Calliphora_vicina_chromosome_5,_idCalVici1.1,_whole_genome_shotgun_sequence	AUGUSTUS	intron	74229774	74229837	1	+	.	ID=g20765.t1.intron1;Parent=g20765.t1;
NC_088784.1_Calliphora_vicina_chromosome_5,_idCalVici1.1,_whole_genome_shotgun_sequence	AUGUSTUS	CDS	74229838	74230023	1	+	2	ID=g20765.t1.CDS2;Parent=g20765.t1;
NC_088784.1_Calliphora_vicina_chromosome_5,_idCalVici1.1,_whole_genome_shotgun_sequence	AUGUSTUS	exon	74229838	74230023	.	+	.	ID=g20765.t1.exon2;Parent=g20765.t1;
NC_088784.1_Calliphora_vicina_chromosome_5,_idCalVici1.1,_whole_genome_shotgun_sequence	AUGUSTUS	intron	74230024	74233176	1	+	.	ID=g20765.t1.intron2;Parent=g20765.t1;
NC_088784.1_Calliphora_vicina_chromosome_5,_idCalVici1.1,_whole_genome_shotgun_sequence	AUGUSTUS	CDS	74233177	74234017	1	+	2	ID=g20765.t1.CDS3;Parent=g20765.t1;
NC_088784.1_Calliphora_vicina_chromosome_5,_idCalVici1.1,_whole_genome_shotgun_sequence	AUGUSTUS	exon	74233177	74234017	.	+	.	ID=g20765.t1.exon3;Parent=g20765.t1;
NC_088784.1_Calliphora_vicina_chromosome_5,_idCalVici1.1,_whole_genome_shotgun_sequence	AUGUSTUS	intron	74234018	74235609	1	+	.	ID=g20765.t1.intron3;Parent=g20765.t1;
NC_088784.1_Calliphora_vicina_chromosome_5,_idCalVici1.1,_whole_genome_shotgun_sequence	AUGUSTUS	CDS	74235610	74235790	1	+	1	ID=g20765.t1.CDS4;Parent=g20765.t1;
NC_088784.1_Calliphora_vicina_chromosome_5,_idCalVici1.1,_whole_genome_shotgun_sequence	AUGUSTUS	exon	74235610	74235790	.	+	.	ID=g20765.t1.exon4;Parent=g20765.t1;
NC_088784.1_Calliphora_vicina_chromosome_5,_idCalVici1.1,_whole_genome_shotgun_sequence	AUGUSTUS	stop_codon	74235788	74235790	.	+	0	ID=g20765.t1.stop1;Parent=g20765.t1;
NC_088784.1_Calliphora_vicina_chromosome_5,_idCalVici1.1,_whole_genome_shotgun_sequence	AUGUSTUS	gene	74244080	74253413	.	+	.	ID=g20766;
NC_088784.1_Calliphora_vicina_chromosome_5,_idCalVici1.1,_whole_genome_shotgun_sequence	AUGUSTUS	mRNA	74244080	74253413	1	+	.	ID=g20766.t1;Parent=g20766;
NC_088784.1_Calliphora_vicina_chromosome_5,_idCalVici1.1,_whole_genome_shotgun_sequence	AUGUSTUS	start_codon	74244080	74244082	.	+	0	ID=g20766.t1.start1;Parent=g20766.t1;
NC_088784.1_Calliphora_vicina_chromosome_5,_idCalVici1.1,_whole_genome_shotgun_sequence	AUGUSTUS	CDS	74244080	74244289	1	+	0	ID=g20766.t1.CDS1;Parent=g20766.t1;
NC_088784.1_Calliphora_vicina_chromosome_5,_idCalVici1.1,_whole_genome_shotgun_sequence	AUGUSTUS	exon	74244080	74244289	.	+	.	ID=g20766.t1.exon1;Parent=g20766.t1;
NC_088784.1_Calliphora_vicina_chromosome_5,_idCalVici1.1,_whole_genome_shotgun_sequence	AUGUSTUS	intron	74244290	74244855	1	+	.	ID=g20766.t1.intron1;Parent=g20766.t1;
NC_088784.1_Calliphora_vicina_chromosome_5,_idCalVici1.1,_whole_genome_shotgun_sequence	AUGUSTUS	CDS	74244856	74244996	1	+	0	ID=g20766.t1.CDS2;Parent=g20766.t1;
NC_088784.1_Calliphora_vicina_chromosome_5,_idCalVici1.1,_whole_genome_shotgun_sequence	AUGUSTUS	exon	74244856	74244996	.	+	.	ID=g20766.t1.exon2;Parent=g20766.t1;
NC_088784.1_Calliphora_vicina_chromosome_5,_idCalVici1.1,_whole_genome_shotgun_sequence	AUGUSTUS	intron	74244997	74251884	1	+	.	ID=g20766.t1.intron2;Parent=g20766.t1;
NC_088784.1_Calliphora_vicina_chromosome_5,_idCalVici1.1,_whole_genome_shotgun_sequence	AUGUSTUS	CDS	74251885	74252775	1	+	0	ID=g20766.t1.CDS3;Parent=g20766.t1;
NC_088784.1_Calliphora_vicina_chromosome_5,_idCalVici1.1,_whole_genome_shotgun_sequence	AUGUSTUS	exon	74251885	74252775	.	+	.	ID=g20766.t1.exon3;Parent=g20766.t1;
NC_088784.1_Calliphora_vicina_chromosome_5,_idCalVici1.1,_whole_genome_shotgun_sequence	AUGUSTUS	intron	74252776	74252836	1	+	.	ID=g20766.t1.intron3;Parent=g20766.t1;
NC_088784.1_Calliphora_vicina_chromosome_5,_idCalVici1.1,_whole_genome_shotgun_sequence	AUGUSTUS	CDS	74252837	74253135	1	+	0	ID=g20766.t1.CDS4;Parent=g20766.t1;
NC_088784.1_Calliphora_vicina_chromosome_5,_idCalVici1.1,_whole_genome_shotgun_sequence	AUGUSTUS	exon	74252837	74253135	.	+	.	ID=g20766.t1.exon4;Parent=g20766.t1;
NC_088784.1_Calliphora_vicina_chromosome_5,_idCalVici1.1,_whole_genome_shotgun_sequence	AUGUSTUS	intron	74253136	74253214	1	+	.	ID=g20766.t1.intron4;Parent=g20766.t1;
NC_088784.1_Calliphora_vicina_chromosome_5,_idCalVici1.1,_whole_genome_shotgun_sequence	AUGUSTUS	CDS	74253215	74253413	1	+	1	ID=g20766.t1.CDS5;Parent=g20766.t1;
NC_088784.1_Calliphora_vicina_chromosome_5,_idCalVici1.1,_whole_genome_shotgun_sequence	AUGUSTUS	exon	74253215	74253413	.	+	.	ID=g20766.t1.exon5;Parent=g20766.t1;
NC_088784.1_Calliphora_vicina_chromosome_5,_idCalVici1.1,_whole_genome_shotgun_sequence	AUGUSTUS	stop_codon	74253411	74253413	.	+	0	ID=g20766.t1.stop1;Parent=g20766.t1;
NC_088784.1_Calliphora_vicina_chromosome_5,_idCalVici1.1,_whole_genome_shotgun_sequence	AUGUSTUS	gene	74256924	74260644	.	+	.	ID=g20767;
NC_088784.1_Calliphora_vicina_chromosome_5,_idCalVici1.1,_whole_genome_shotgun_sequence	AUGUSTUS	mRNA	74256924	74260644	1	+	.	ID=g20767.t1;Parent=g20767;
NC_088784.1_Calliphora_vicina_chromosome_5,_idCalVici1.1,_whole_genome_shotgun_sequence	AUGUSTUS	start_codon	74256924	74256926	.	+	0	ID=g20767.t1.start1;Parent=g20767.t1;
NC_088784.1_Calliphora_vicina_chromosome_5,_idCalVici1.1,_whole_genome_shotgun_sequence	AUGUSTUS	CDS	74256924	74257124	1	+	0	ID=g20767.t1.CDS1;Parent=g20767.t1;
NC_088784.1_Calliphora_vicina_chromosome_5,_idCalVici1.1,_whole_genome_shotgun_sequence	AUGUSTUS	exon	74256924	74257124	.	+	.	ID=g20767.t1.exon1;Parent=g20767.t1;
NC_088784.1_Calliphora_vicina_chromosome_5,_idCalVici1.1,_whole_genome_shotgun_sequence	AUGUSTUS	intron	74257125	74258709	1	+	.	ID=g20767.t1.intron1;Parent=g20767.t1;
NC_088784.1_Calliphora_vicina_chromosome_5,_idCalVici1.1,_whole_genome_shotgun_sequence	AUGUSTUS	CDS	74258710	74258856	1	+	0	ID=g20767.t1.CDS2;Parent=g20767.t1;
NC_088784.1_Calliphora_vicina_chromosome_5,_idCalVici1.1,_whole_genome_shotgun_sequence	AUGUSTUS	exon	74258710	74258856	.	+	.	ID=g20767.t1.exon2;Parent=g20767.t1;
NC_088784.1_Calliphora_vicina_chromosome_5,_idCalVici1.1,_whole_genome_shotgun_sequence	AUGUSTUS	intron	74258857	74258938	1	+	.	ID=g20767.t1.intron2;Parent=g20767.t1;
NC_088784.1_Calliphora_vicina_chromosome_5,_idCalVici1.1,_whole_genome_shotgun_sequence	AUGUSTUS	CDS	74258939	74259829	1	+	0	ID=g20767.t1.CDS3;Parent=g20767.t1;
NC_088784.1_Calliphora_vicina_chromosome_5,_idCalVici1.1,_whole_genome_shotgun_sequence	AUGUSTUS	exon	74258939	74259829	.	+	.	ID=g20767.t1.exon3;Parent=g20767.t1;
NC_088784.1_Calliphora_vicina_chromosome_5,_idCalVici1.1,_whole_genome_shotgun_sequence	AUGUSTUS	intron	74259830	74260102	1	+	.	ID=g20767.t1.intron3;Parent=g20767.t1;
NC_088784.1_Calliphora_vicina_chromosome_5,_idCalVici1.1,_whole_genome_shotgun_sequence	AUGUSTUS	CDS	74260103	74260401	1	+	0	ID=g20767.t1.CDS4;Parent=g20767.t1;
NC_088784.1_Calliphora_vicina_chromosome_5,_idCalVici1.1,_whole_genome_shotgun_sequence	AUGUSTUS	exon	74260103	74260401	.	+	.	ID=g20767.t1.exon4;Parent=g20767.t1;
NC_088784.1_Calliphora_vicina_chromosome_5,_idCalVici1.1,_whole_genome_shotgun_sequence	AUGUSTUS	intron	74260402	74260466	1	+	.	ID=g20767.t1.intron4;Parent=g20767.t1;
NC_088784.1_Calliphora_vicina_chromosome_5,_idCalVici1.1,_whole_genome_shotgun_sequence	AUGUSTUS	CDS	74260467	74260644	1	+	1	ID=g20767.t1.CDS5;Parent=g20767.t1;
NC_088784.1_Calliphora_vicina_chromosome_5,_idCalVici1.1,_whole_genome_shotgun_sequence	AUGUSTUS	exon	74260467	74260644	.	+	.	ID=g20767.t1.exon5;Parent=g20767.t1;
NC_088784.1_Calliphora_vicina_chromosome_5,_idCalVici1.1,_whole_genome_shotgun_sequence	AUGUSTUS	stop_codon	74260642	74260644	.	+	0	ID=g20767.t1.stop1;Parent=g20767.t1;
NC_088784.1_Calliphora_vicina_chromosome_5,_idCalVici1.1,_whole_genome_shotgun_sequence	AUGUSTUS	gene	74263101	74267342	.	+	.	ID=g20768;
NC_088784.1_Calliphora_vicina_chromosome_5,_idCalVici1.1,_whole_genome_shotgun_sequence	AUGUSTUS	mRNA	74263101	74267342	1	+	.	ID=g20768.t1;Parent=g20768;
NC_088784.1_Calliphora_vicina_chromosome_5,_idCalVici1.1,_whole_genome_shotgun_sequence	AUGUSTUS	start_codon	74263101	74263103	.	+	0	ID=g20768.t1.start1;Parent=g20768.t1;
NC_088784.1_Calliphora_vicina_chromosome_5,_idCalVici1.1,_whole_genome_shotgun_sequence	AUGUSTUS	CDS	74263101	74263301	1	+	0	ID=g20768.t1.CDS1;Parent=g20768.t1;
NC_088784.1_Calliphora_vicina_chromosome_5,_idCalVici1.1,_whole_genome_shotgun_sequence	AUGUSTUS	exon	74263101	74263301	.	+	.	ID=g20768.t1.exon1;Parent=g20768.t1;
NC_088784.1_Calliphora_vicina_chromosome_5,_idCalVici1.1,_whole_genome_shotgun_sequence	AUGUSTUS	intron	74263302	74265497	1	+	.	ID=g20768.t1.intron1;Parent=g20768.t1;
NC_088784.1_Calliphora_vicina_chromosome_5,_idCalVici1.1,_whole_genome_shotgun_sequence	AUGUSTUS	CDS	74265498	74265644	1	+	0	ID=g20768.t1.CDS2;Parent=g20768.t1;
NC_088784.1_Calliphora_vicina_chromosome_5,_idCalVici1.1,_whole_genome_shotgun_sequence	AUGUSTUS	exon	74265498	74265644	.	+	.	ID=g20768.t1.exon2;Parent=g20768.t1;
NC_088784.1_Calliphora_vicina_chromosome_5,_idCalVici1.1,_whole_genome_shotgun_sequence	AUGUSTUS	intron	74265645	74265740	1	+	.	ID=g20768.t1.intron2;Parent=g20768.t1;
NC_088784.1_Calliphora_vicina_chromosome_5,_idCalVici1.1,_whole_genome_shotgun_sequence	AUGUSTUS	CDS	74265741	74266631	1	+	0	ID=g20768.t1.CDS3;Parent=g20768.t1;
NC_088784.1_Calliphora_vicina_chromosome_5,_idCalVici1.1,_whole_genome_shotgun_sequence	AUGUSTUS	exon	74265741	74266631	.	+	.	ID=g20768.t1.exon3;Parent=g20768.t1;
NC_088784.1_Calliphora_vicina_chromosome_5,_idCalVici1.1,_whole_genome_shotgun_sequence	AUGUSTUS	intron	74266632	74266802	1	+	.	ID=g20768.t1.intron3;Parent=g20768.t1;
NC_088784.1_Calliphora_vicina_chromosome_5,_idCalVici1.1,_whole_genome_shotgun_sequence	AUGUSTUS	CDS	74266803	74267101	1	+	0	ID=g20768.t1.CDS4;Parent=g20768.t1;
NC_088784.1_Calliphora_vicina_chromosome_5,_idCalVici1.1,_whole_genome_shotgun_sequence	AUGUSTUS	exon	74266803	74267101	.	+	.	ID=g20768.t1.exon4;Parent=g20768.t1;
NC_088784.1_Calliphora_vicina_chromosome_5,_idCalVici1.1,_whole_genome_shotgun_sequence	AUGUSTUS	intron	74267102	74267164	1	+	.	ID=g20768.t1.intron4;Parent=g20768.t1;
NC_088784.1_Calliphora_vicina_chromosome_5,_idCalVici1.1,_whole_genome_shotgun_sequence	AUGUSTUS	CDS	74267165	74267342	1	+	1	ID=g20768.t1.CDS5;Parent=g20768.t1;
NC_088784.1_Calliphora_vicina_chromosome_5,_idCalVici1.1,_whole_genome_shotgun_sequence	AUGUSTUS	exon	74267165	74267342	.	+	.	ID=g20768.t1.exon5;Parent=g20768.t1;
NC_088784.1_Calliphora_vicina_chromosome_5,_idCalVici1.1,_whole_genome_shotgun_sequence	AUGUSTUS	stop_codon	74267340	74267342	.	+	0	ID=g20768.t1.stop1;Parent=g20768.t1;
NC_088784.1_Calliphora_vicina_chromosome_5,_idCalVici1.1,_whole_genome_shotgun_sequence	AUGUSTUS	gene	74273480	74279725	.	+	.	ID=g20769;
NC_088784.1_Calliphora_vicina_chromosome_5,_idCalVici1.1,_whole_genome_shotgun_sequence	AUGUSTUS	mRNA	74273480	74279725	1	+	.	ID=g20769.t1;Parent=g20769;
NC_088784.1_Calliphora_vicina_chromosome_5,_idCalVici1.1,_whole_genome_shotgun_sequence	AUGUSTUS	start_codon	74273480	74273482	.	+	0	ID=g20769.t1.start1;Parent=g20769.t1;
NC_088784.1_Calliphora_vicina_chromosome_5,_idCalVici1.1,_whole_genome_shotgun_sequence	AUGUSTUS	CDS	74273480	74273683	1	+	0	ID=g20769.t1.CDS1;Parent=g20769.t1;
NC_088784.1_Calliphora_vicina_chromosome_5,_idCalVici1.1,_whole_genome_shotgun_sequence	AUGUSTUS	exon	74273480	74273683	.	+	.	ID=g20769.t1.exon1;Parent=g20769.t1;
NC_088784.1_Calliphora_vicina_chromosome_5,_idCalVici1.1,_whole_genome_shotgun_sequence	AUGUSTUS	intron	74273684	74273734	1	+	.	ID=g20769.t1.intron1;Parent=g20769.t1;
NC_088784.1_Calliphora_vicina_chromosome_5,_idCalVici1.1,_whole_genome_shotgun_sequence	AUGUSTUS	CDS	74273735	74273875	1	+	0	ID=g20769.t1.CDS2;Parent=g20769.t1;
NC_088784.1_Calliphora_vicina_chromosome_5,_idCalVici1.1,_whole_genome_shotgun_sequence	AUGUSTUS	exon	74273735	74273875	.	+	.	ID=g20769.t1.exon2;Parent=g20769.t1;
NC_088784.1_Calliphora_vicina_chromosome_5,_idCalVici1.1,_whole_genome_shotgun_sequence	AUGUSTUS	intron	74273876	74277025	1	+	.	ID=g20769.t1.intron2;Parent=g20769.t1;
NC_088784.1_Calliphora_vicina_chromosome_5,_idCalVici1.1,_whole_genome_shotgun_sequence	AUGUSTUS	CDS	74277026	74277916	1	+	0	ID=g20769.t1.CDS3;Parent=g20769.t1;
NC_088784.1_Calliphora_vicina_chromosome_5,_idCalVici1.1,_whole_genome_shotgun_sequence	AUGUSTUS	exon	74277026	74277916	.	+	.	ID=g20769.t1.exon3;Parent=g20769.t1;
NC_088784.1_Calliphora_vicina_chromosome_5,_idCalVici1.1,_whole_genome_shotgun_sequence	AUGUSTUS	intron	74277917	74279185	1	+	.	ID=g20769.t1.intron3;Parent=g20769.t1;
NC_088784.1_Calliphora_vicina_chromosome_5,_idCalVici1.1,_whole_genome_shotgun_sequence	AUGUSTUS	CDS	74279186	74279484	1	+	0	ID=g20769.t1.CDS4;Parent=g20769.t1;
NC_088784.1_Calliphora_vicina_chromosome_5,_idCalVici1.1,_whole_genome_shotgun_sequence	AUGUSTUS	exon	74279186	74279484	.	+	.	ID=g20769.t1.exon4;Parent=g20769.t1;
NC_088784.1_Calliphora_vicina_chromosome_5,_idCalVici1.1,_whole_genome_shotgun_sequence	AUGUSTUS	intron	74279485	74279547	1	+	.	ID=g20769.t1.intron4;Parent=g20769.t1;
NC_088784.1_Calliphora_vicina_chromosome_5,_idCalVici1.1,_whole_genome_shotgun_sequence	AUGUSTUS	CDS	74279548	74279725	1	+	1	ID=g20769.t1.CDS5;Parent=g20769.t1;
NC_088784.1_Calliphora_vicina_chromosome_5,_idCalVici1.1,_whole_genome_shotgun_sequence	AUGUSTUS	exon	74279548	74279725	.	+	.	ID=g20769.t1.exon5;Parent=g20769.t1;
NC_088784.1_Calliphora_vicina_chromosome_5,_idCalVici1.1,_whole_genome_shotgun_sequence	AUGUSTUS	stop_codon	74279723	74279725	.	+	0	ID=g20769.t1.stop1;Parent=g20769.t1;
NC_088784.1_Calliphora_vicina_chromosome_5,_idCalVici1.1,_whole_genome_shotgun_sequence	GeneMark.hmm3	mRNA	74273513	74279725	.	+	.	ID=g20769.t2;Parent=g20769;
NC_088784.1_Calliphora_vicina_chromosome_5,_idCalVici1.1,_whole_genome_shotgun_sequence	GeneMark.hmm3	start_codon	74273513	74273515	.	+	0	ID=g20769.t2.start1;Parent=g20769.t2;
NC_088784.1_Calliphora_vicina_chromosome_5,_idCalVici1.1,_whole_genome_shotgun_sequence	GeneMark.hmm3	CDS	74273513	74273683	.	+	0	ID=g20769.t2.CDS1;Parent=g20769.t2;
NC_088784.1_Calliphora_vicina_chromosome_5,_idCalVici1.1,_whole_genome_shotgun_sequence	GeneMark.hmm3	exon	74273513	74273683	0	+	.	ID=g20769.t2.exon1;Parent=g20769.t2;
NC_088784.1_Calliphora_vicina_chromosome_5,_idCalVici1.1,_whole_genome_shotgun_sequence	GeneMark.hmm3	intron	74273684	74273734	.	+	0	ID=g20769.t2.intron1;Parent=g20769.t2;
NC_088784.1_Calliphora_vicina_chromosome_5,_idCalVici1.1,_whole_genome_shotgun_sequence	GeneMark.hmm3	CDS	74273735	74273875	.	+	0	ID=g20769.t2.CDS2;Parent=g20769.t2;
NC_088784.1_Calliphora_vicina_chromosome_5,_idCalVici1.1,_whole_genome_shotgun_sequence	GeneMark.hmm3	exon	74273735	74273875	0	+	.	ID=g20769.t2.exon2;Parent=g20769.t2;
NC_088784.1_Calliphora_vicina_chromosome_5,_idCalVici1.1,_whole_genome_shotgun_sequence	GeneMark.hmm3	intron	74273876	74277025	.	+	0	ID=g20769.t2.intron2;Parent=g20769.t2;
NC_088784.1_Calliphora_vicina_chromosome_5,_idCalVici1.1,_whole_genome_shotgun_sequence	GeneMark.hmm3	CDS	74277026	74277916	.	+	0	ID=g20769.t2.CDS3;Parent=g20769.t2;
NC_088784.1_Calliphora_vicina_chromosome_5,_idCalVici1.1,_whole_genome_shotgun_sequence	GeneMark.hmm3	exon	74277026	74277916	0	+	.	ID=g20769.t2.exon3;Parent=g20769.t2;
NC_088784.1_Calliphora_vicina_chromosome_5,_idCalVici1.1,_whole_genome_shotgun_sequence	GeneMark.hmm3	intron	74277917	74279185	.	+	0	ID=g20769.t2.intron3;Parent=g20769.t2;
NC_088784.1_Calliphora_vicina_chromosome_5,_idCalVici1.1,_whole_genome_shotgun_sequence	GeneMark.hmm3	CDS	74279186	74279484	.	+	0	ID=g20769.t2.CDS4;Parent=g20769.t2;
NC_088784.1_Calliphora_vicina_chromosome_5,_idCalVici1.1,_whole_genome_shotgun_sequence	GeneMark.hmm3	exon	74279186	74279484	0	+	.	ID=g20769.t2.exon4;Parent=g20769.t2;
NC_088784.1_Calliphora_vicina_chromosome_5,_idCalVici1.1,_whole_genome_shotgun_sequence	GeneMark.hmm3	intron	74279485	74279547	.	+	1	ID=g20769.t2.intron4;Parent=g20769.t2;
NC_088784.1_Calliphora_vicina_chromosome_5,_idCalVici1.1,_whole_genome_shotgun_sequence	GeneMark.hmm3	CDS	74279548	74279725	.	+	1	ID=g20769.t2.CDS5;Parent=g20769.t2;
NC_088784.1_Calliphora_vicina_chromosome_5,_idCalVici1.1,_whole_genome_shotgun_sequence	GeneMark.hmm3	exon	74279548	74279725	0	+	.	ID=g20769.t2.exon5;Parent=g20769.t2;
NC_088784.1_Calliphora_vicina_chromosome_5,_idCalVici1.1,_whole_genome_shotgun_sequence	GeneMark.hmm3	stop_codon	74279723	74279725	.	+	0	ID=g20769.t2.stop1;Parent=g20769.t2;
NC_088784.1_Calliphora_vicina_chromosome_5,_idCalVici1.1,_whole_genome_shotgun_sequence	AUGUSTUS	gene	74310735	74313637	.	+	.	ID=g20770;
NC_088784.1_Calliphora_vicina_chromosome_5,_idCalVici1.1,_whole_genome_shotgun_sequence	AUGUSTUS	mRNA	74310735	74313637	1	+	.	ID=g20770.t1;Parent=g20770;
NC_088784.1_Calliphora_vicina_chromosome_5,_idCalVici1.1,_whole_genome_shotgun_sequence	AUGUSTUS	start_codon	74310735	74310737	.	+	0	ID=g20770.t1.start1;Parent=g20770.t1;
NC_088784.1_Calliphora_vicina_chromosome_5,_idCalVici1.1,_whole_genome_shotgun_sequence	AUGUSTUS	CDS	74310735	74310944	1	+	0	ID=g20770.t1.CDS1;Parent=g20770.t1;
NC_088784.1_Calliphora_vicina_chromosome_5,_idCalVici1.1,_whole_genome_shotgun_sequence	AUGUSTUS	exon	74310735	74310944	.	+	.	ID=g20770.t1.exon1;Parent=g20770.t1;
NC_088784.1_Calliphora_vicina_chromosome_5,_idCalVici1.1,_whole_genome_shotgun_sequence	AUGUSTUS	intron	74310945	74311009	1	+	.	ID=g20770.t1.intron1;Parent=g20770.t1;
NC_088784.1_Calliphora_vicina_chromosome_5,_idCalVici1.1,_whole_genome_shotgun_sequence	AUGUSTUS	CDS	74311010	74311153	1	+	0	ID=g20770.t1.CDS2;Parent=g20770.t1;
NC_088784.1_Calliphora_vicina_chromosome_5,_idCalVici1.1,_whole_genome_shotgun_sequence	AUGUSTUS	exon	74311010	74311153	.	+	.	ID=g20770.t1.exon2;Parent=g20770.t1;
NC_088784.1_Calliphora_vicina_chromosome_5,_idCalVici1.1,_whole_genome_shotgun_sequence	AUGUSTUS	intron	74311154	74312134	1	+	.	ID=g20770.t1.intron2;Parent=g20770.t1;
NC_088784.1_Calliphora_vicina_chromosome_5,_idCalVici1.1,_whole_genome_shotgun_sequence	AUGUSTUS	CDS	74312135	74313034	1	+	0	ID=g20770.t1.CDS3;Parent=g20770.t1;
NC_088784.1_Calliphora_vicina_chromosome_5,_idCalVici1.1,_whole_genome_shotgun_sequence	AUGUSTUS	exon	74312135	74313034	.	+	.	ID=g20770.t1.exon3;Parent=g20770.t1;
NC_088784.1_Calliphora_vicina_chromosome_5,_idCalVici1.1,_whole_genome_shotgun_sequence	AUGUSTUS	intron	74313035	74313091	1	+	.	ID=g20770.t1.intron3;Parent=g20770.t1;
NC_088784.1_Calliphora_vicina_chromosome_5,_idCalVici1.1,_whole_genome_shotgun_sequence	AUGUSTUS	CDS	74313092	74313390	1	+	0	ID=g20770.t1.CDS4;Parent=g20770.t1;
NC_088784.1_Calliphora_vicina_chromosome_5,_idCalVici1.1,_whole_genome_shotgun_sequence	AUGUSTUS	exon	74313092	74313390	.	+	.	ID=g20770.t1.exon4;Parent=g20770.t1;
NC_088784.1_Calliphora_vicina_chromosome_5,_idCalVici1.1,_whole_genome_shotgun_sequence	AUGUSTUS	intron	74313391	74313450	1	+	.	ID=g20770.t1.intron4;Parent=g20770.t1;
NC_088784.1_Calliphora_vicina_chromosome_5,_idCalVici1.1,_whole_genome_shotgun_sequence	AUGUSTUS	CDS	74313451	74313637	1	+	1	ID=g20770.t1.CDS5;Parent=g20770.t1;
NC_088784.1_Calliphora_vicina_chromosome_5,_idCalVici1.1,_whole_genome_shotgun_sequence	AUGUSTUS	exon	74313451	74313637	.	+	.	ID=g20770.t1.exon5;Parent=g20770.t1;
NC_088784.1_Calliphora_vicina_chromosome_5,_idCalVici1.1,_whole_genome_shotgun_sequence	AUGUSTUS	stop_codon	74313635	74313637	.	+	0	ID=g20770.t1.stop1;Parent=g20770.t1;
NC_088784.1_Calliphora_vicina_chromosome_5,_idCalVici1.1,_whole_genome_shotgun_sequence	AUGUSTUS	gene	74318047	74324459	.	-	.	ID=g20771;
NC_088784.1_Calliphora_vicina_chromosome_5,_idCalVici1.1,_whole_genome_shotgun_sequence	AUGUSTUS	mRNA	74318047	74324459	1	-	.	ID=g20771.t1;Parent=g20771;
NC_088784.1_Calliphora_vicina_chromosome_5,_idCalVici1.1,_whole_genome_shotgun_sequence	AUGUSTUS	stop_codon	74318047	74318049	.	-	0	ID=g20771.t1.stop1;Parent=g20771.t1;
NC_088784.1_Calliphora_vicina_chromosome_5,_idCalVici1.1,_whole_genome_shotgun_sequence	AUGUSTUS	CDS	74318047	74318297	1	-	2	ID=g20771.t1.CDS1;Parent=g20771.t1;
NC_088784.1_Calliphora_vicina_chromosome_5,_idCalVici1.1,_whole_genome_shotgun_sequence	AUGUSTUS	exon	74318047	74318297	.	-	.	ID=g20771.t1.exon1;Parent=g20771.t1;
NC_088784.1_Calliphora_vicina_chromosome_5,_idCalVici1.1,_whole_genome_shotgun_sequence	AUGUSTUS	intron	74318298	74323923	1	-	.	ID=g20771.t1.intron1;Parent=g20771.t1;
NC_088784.1_Calliphora_vicina_chromosome_5,_idCalVici1.1,_whole_genome_shotgun_sequence	AUGUSTUS	CDS	74323924	74324091	1	-	2	ID=g20771.t1.CDS2;Parent=g20771.t1;
NC_088784.1_Calliphora_vicina_chromosome_5,_idCalVici1.1,_whole_genome_shotgun_sequence	AUGUSTUS	exon	74323924	74324091	.	-	.	ID=g20771.t1.exon2;Parent=g20771.t1;
NC_088784.1_Calliphora_vicina_chromosome_5,_idCalVici1.1,_whole_genome_shotgun_sequence	AUGUSTUS	intron	74324092	74324203	1	-	.	ID=g20771.t1.intron2;Parent=g20771.t1;
NC_088784.1_Calliphora_vicina_chromosome_5,_idCalVici1.1,_whole_genome_shotgun_sequence	AUGUSTUS	CDS	74324204	74324459	1	-	0	ID=g20771.t1.CDS3;Parent=g20771.t1;
NC_088784.1_Calliphora_vicina_chromosome_5,_idCalVici1.1,_whole_genome_shotgun_sequence	AUGUSTUS	exon	74324204	74324459	.	-	.	ID=g20771.t1.exon3;Parent=g20771.t1;
NC_088784.1_Calliphora_vicina_chromosome_5,_idCalVici1.1,_whole_genome_shotgun_sequence	AUGUSTUS	start_codon	74324457	74324459	.	-	0	ID=g20771.t1.start1;Parent=g20771.t1;
NC_088784.1_Calliphora_vicina_chromosome_5,_idCalVici1.1,_whole_genome_shotgun_sequence	AUGUSTUS	gene	74335805	74345817	.	-	.	ID=g20772;
NC_088784.1_Calliphora_vicina_chromosome_5,_idCalVici1.1,_whole_genome_shotgun_sequence	AUGUSTUS	mRNA	74335805	74345817	1	-	.	ID=g20772.t1;Parent=g20772;
NC_088784.1_Calliphora_vicina_chromosome_5,_idCalVici1.1,_whole_genome_shotgun_sequence	AUGUSTUS	stop_codon	74335805	74335807	.	-	0	ID=g20772.t1.stop1;Parent=g20772.t1;
NC_088784.1_Calliphora_vicina_chromosome_5,_idCalVici1.1,_whole_genome_shotgun_sequence	AUGUSTUS	CDS	74335805	74335980	1	-	2	ID=g20772.t1.CDS1;Parent=g20772.t1;
NC_088784.1_Calliphora_vicina_chromosome_5,_idCalVici1.1,_whole_genome_shotgun_sequence	AUGUSTUS	exon	74335805	74335980	.	-	.	ID=g20772.t1.exon1;Parent=g20772.t1;
NC_088784.1_Calliphora_vicina_chromosome_5,_idCalVici1.1,_whole_genome_shotgun_sequence	AUGUSTUS	intron	74335981	74336050	1	-	.	ID=g20772.t1.intron1;Parent=g20772.t1;
NC_088784.1_Calliphora_vicina_chromosome_5,_idCalVici1.1,_whole_genome_shotgun_sequence	AUGUSTUS	CDS	74336051	74336206	1	-	2	ID=g20772.t1.CDS2;Parent=g20772.t1;
NC_088784.1_Calliphora_vicina_chromosome_5,_idCalVici1.1,_whole_genome_shotgun_sequence	AUGUSTUS	exon	74336051	74336206	.	-	.	ID=g20772.t1.exon2;Parent=g20772.t1;
NC_088784.1_Calliphora_vicina_chromosome_5,_idCalVici1.1,_whole_genome_shotgun_sequence	AUGUSTUS	intron	74336207	74340483	1	-	.	ID=g20772.t1.intron2;Parent=g20772.t1;
NC_088784.1_Calliphora_vicina_chromosome_5,_idCalVici1.1,_whole_genome_shotgun_sequence	AUGUSTUS	CDS	74340484	74340669	1	-	2	ID=g20772.t1.CDS3;Parent=g20772.t1;
NC_088784.1_Calliphora_vicina_chromosome_5,_idCalVici1.1,_whole_genome_shotgun_sequence	AUGUSTUS	exon	74340484	74340669	.	-	.	ID=g20772.t1.exon3;Parent=g20772.t1;
NC_088784.1_Calliphora_vicina_chromosome_5,_idCalVici1.1,_whole_genome_shotgun_sequence	AUGUSTUS	intron	74340670	74340743	1	-	.	ID=g20772.t1.intron3;Parent=g20772.t1;
NC_088784.1_Calliphora_vicina_chromosome_5,_idCalVici1.1,_whole_genome_shotgun_sequence	AUGUSTUS	CDS	74340744	74340954	1	-	0	ID=g20772.t1.CDS4;Parent=g20772.t1;
NC_088784.1_Calliphora_vicina_chromosome_5,_idCalVici1.1,_whole_genome_shotgun_sequence	AUGUSTUS	exon	74340744	74340954	.	-	.	ID=g20772.t1.exon4;Parent=g20772.t1;
NC_088784.1_Calliphora_vicina_chromosome_5,_idCalVici1.1,_whole_genome_shotgun_sequence	AUGUSTUS	intron	74340955	74341267	1	-	.	ID=g20772.t1.intron4;Parent=g20772.t1;
NC_088784.1_Calliphora_vicina_chromosome_5,_idCalVici1.1,_whole_genome_shotgun_sequence	AUGUSTUS	CDS	74341268	74341411	1	-	0	ID=g20772.t1.CDS5;Parent=g20772.t1;
NC_088784.1_Calliphora_vicina_chromosome_5,_idCalVici1.1,_whole_genome_shotgun_sequence	AUGUSTUS	exon	74341268	74341411	.	-	.	ID=g20772.t1.exon5;Parent=g20772.t1;
NC_088784.1_Calliphora_vicina_chromosome_5,_idCalVici1.1,_whole_genome_shotgun_sequence	AUGUSTUS	intron	74341412	74345631	1	-	.	ID=g20772.t1.intron5;Parent=g20772.t1;
NC_088784.1_Calliphora_vicina_chromosome_5,_idCalVici1.1,_whole_genome_shotgun_sequence	AUGUSTUS	CDS	74345632	74345817	1	-	0	ID=g20772.t1.CDS6;Parent=g20772.t1;
NC_088784.1_Calliphora_vicina_chromosome_5,_idCalVici1.1,_whole_genome_shotgun_sequence	AUGUSTUS	exon	74345632	74345817	.	-	.	ID=g20772.t1.exon6;Parent=g20772.t1;
NC_088784.1_Calliphora_vicina_chromosome_5,_idCalVici1.1,_whole_genome_shotgun_sequence	AUGUSTUS	start_codon	74345815	74345817	.	-	0	ID=g20772.t1.start1;Parent=g20772.t1;
NC_088784.1_Calliphora_vicina_chromosome_5,_idCalVici1.1,_whole_genome_shotgun_sequence	AUGUSTUS	gene	74410984	74429464	.	-	.	ID=g20773;
NC_088784.1_Calliphora_vicina_chromosome_5,_idCalVici1.1,_whole_genome_shotgun_sequence	AUGUSTUS	mRNA	74410984	74429464	1	-	.	ID=g20773.t1;Parent=g20773;
NC_088784.1_Calliphora_vicina_chromosome_5,_idCalVici1.1,_whole_genome_shotgun_sequence	AUGUSTUS	stop_codon	74410984	74410986	.	-	0	ID=g20773.t1.stop1;Parent=g20773.t1;
NC_088784.1_Calliphora_vicina_chromosome_5,_idCalVici1.1,_whole_genome_shotgun_sequence	AUGUSTUS	CDS	74410984	74414843	1	-	2	ID=g20773.t1.CDS1;Parent=g20773.t1;
NC_088784.1_Calliphora_vicina_chromosome_5,_idCalVici1.1,_whole_genome_shotgun_sequence	AUGUSTUS	exon	74410984	74414843	.	-	.	ID=g20773.t1.exon1;Parent=g20773.t1;
NC_088784.1_Calliphora_vicina_chromosome_5,_idCalVici1.1,_whole_genome_shotgun_sequence	AUGUSTUS	intron	74414844	74414917	1	-	.	ID=g20773.t1.intron1;Parent=g20773.t1;
NC_088784.1_Calliphora_vicina_chromosome_5,_idCalVici1.1,_whole_genome_shotgun_sequence	AUGUSTUS	CDS	74414918	74415117	1	-	1	ID=g20773.t1.CDS2;Parent=g20773.t1;
NC_088784.1_Calliphora_vicina_chromosome_5,_idCalVici1.1,_whole_genome_shotgun_sequence	AUGUSTUS	exon	74414918	74415117	.	-	.	ID=g20773.t1.exon2;Parent=g20773.t1;
NC_088784.1_Calliphora_vicina_chromosome_5,_idCalVici1.1,_whole_genome_shotgun_sequence	AUGUSTUS	intron	74415118	74415243	1	-	.	ID=g20773.t1.intron2;Parent=g20773.t1;
NC_088784.1_Calliphora_vicina_chromosome_5,_idCalVici1.1,_whole_genome_shotgun_sequence	AUGUSTUS	CDS	74415244	74415490	1	-	2	ID=g20773.t1.CDS3;Parent=g20773.t1;
NC_088784.1_Calliphora_vicina_chromosome_5,_idCalVici1.1,_whole_genome_shotgun_sequence	AUGUSTUS	exon	74415244	74415490	.	-	.	ID=g20773.t1.exon3;Parent=g20773.t1;
NC_088784.1_Calliphora_vicina_chromosome_5,_idCalVici1.1,_whole_genome_shotgun_sequence	AUGUSTUS	intron	74415491	74415551	1	-	.	ID=g20773.t1.intron3;Parent=g20773.t1;
NC_088784.1_Calliphora_vicina_chromosome_5,_idCalVici1.1,_whole_genome_shotgun_sequence	AUGUSTUS	CDS	74415552	74418509	1	-	2	ID=g20773.t1.CDS4;Parent=g20773.t1;
NC_088784.1_Calliphora_vicina_chromosome_5,_idCalVici1.1,_whole_genome_shotgun_sequence	AUGUSTUS	exon	74415552	74418509	.	-	.	ID=g20773.t1.exon4;Parent=g20773.t1;
NC_088784.1_Calliphora_vicina_chromosome_5,_idCalVici1.1,_whole_genome_shotgun_sequence	AUGUSTUS	intron	74418510	74418597	1	-	.	ID=g20773.t1.intron4;Parent=g20773.t1;
NC_088784.1_Calliphora_vicina_chromosome_5,_idCalVici1.1,_whole_genome_shotgun_sequence	AUGUSTUS	CDS	74418598	74418658	1	-	0	ID=g20773.t1.CDS5;Parent=g20773.t1;
NC_088784.1_Calliphora_vicina_chromosome_5,_idCalVici1.1,_whole_genome_shotgun_sequence	AUGUSTUS	exon	74418598	74418658	.	-	.	ID=g20773.t1.exon5;Parent=g20773.t1;
NC_088784.1_Calliphora_vicina_chromosome_5,_idCalVici1.1,_whole_genome_shotgun_sequence	AUGUSTUS	intron	74418659	74422450	1	-	.	ID=g20773.t1.intron5;Parent=g20773.t1;
NC_088784.1_Calliphora_vicina_chromosome_5,_idCalVici1.1,_whole_genome_shotgun_sequence	AUGUSTUS	CDS	74422451	74423023	1	-	0	ID=g20773.t1.CDS6;Parent=g20773.t1;
NC_088784.1_Calliphora_vicina_chromosome_5,_idCalVici1.1,_whole_genome_shotgun_sequence	AUGUSTUS	exon	74422451	74423023	.	-	.	ID=g20773.t1.exon6;Parent=g20773.t1;
NC_088784.1_Calliphora_vicina_chromosome_5,_idCalVici1.1,_whole_genome_shotgun_sequence	AUGUSTUS	intron	74423024	74423181	1	-	.	ID=g20773.t1.intron6;Parent=g20773.t1;
NC_088784.1_Calliphora_vicina_chromosome_5,_idCalVici1.1,_whole_genome_shotgun_sequence	AUGUSTUS	CDS	74423182	74423340	1	-	0	ID=g20773.t1.CDS7;Parent=g20773.t1;
NC_088784.1_Calliphora_vicina_chromosome_5,_idCalVici1.1,_whole_genome_shotgun_sequence	AUGUSTUS	exon	74423182	74423340	.	-	.	ID=g20773.t1.exon7;Parent=g20773.t1;
NC_088784.1_Calliphora_vicina_chromosome_5,_idCalVici1.1,_whole_genome_shotgun_sequence	AUGUSTUS	intron	74423341	74428987	1	-	.	ID=g20773.t1.intron7;Parent=g20773.t1;
NC_088784.1_Calliphora_vicina_chromosome_5,_idCalVici1.1,_whole_genome_shotgun_sequence	AUGUSTUS	CDS	74428988	74429464	1	-	0	ID=g20773.t1.CDS8;Parent=g20773.t1;
NC_088784.1_Calliphora_vicina_chromosome_5,_idCalVici1.1,_whole_genome_shotgun_sequence	AUGUSTUS	exon	74428988	74429464	.	-	.	ID=g20773.t1.exon8;Parent=g20773.t1;
NC_088784.1_Calliphora_vicina_chromosome_5,_idCalVici1.1,_whole_genome_shotgun_sequence	AUGUSTUS	start_codon	74429462	74429464	.	-	0	ID=g20773.t1.start1;Parent=g20773.t1;
NC_088784.1_Calliphora_vicina_chromosome_5,_idCalVici1.1,_whole_genome_shotgun_sequence	AUGUSTUS	gene	74439754	74440218	.	+	.	ID=g20774;
NC_088784.1_Calliphora_vicina_chromosome_5,_idCalVici1.1,_whole_genome_shotgun_sequence	AUGUSTUS	mRNA	74439754	74440218	1	+	.	ID=g20774.t1;Parent=g20774;
NC_088784.1_Calliphora_vicina_chromosome_5,_idCalVici1.1,_whole_genome_shotgun_sequence	AUGUSTUS	start_codon	74439754	74439756	.	+	0	ID=g20774.t1.start1;Parent=g20774.t1;
NC_088784.1_Calliphora_vicina_chromosome_5,_idCalVici1.1,_whole_genome_shotgun_sequence	AUGUSTUS	CDS	74439754	74440218	1	+	0	ID=g20774.t1.CDS1;Parent=g20774.t1;
NC_088784.1_Calliphora_vicina_chromosome_5,_idCalVici1.1,_whole_genome_shotgun_sequence	AUGUSTUS	exon	74439754	74440218	.	+	.	ID=g20774.t1.exon1;Parent=g20774.t1;
NC_088784.1_Calliphora_vicina_chromosome_5,_idCalVici1.1,_whole_genome_shotgun_sequence	AUGUSTUS	stop_codon	74440216	74440218	.	+	0	ID=g20774.t1.stop1;Parent=g20774.t1;
NC_088784.1_Calliphora_vicina_chromosome_5,_idCalVici1.1,_whole_genome_shotgun_sequence	AUGUSTUS	gene	74442945	74445213	.	-	.	ID=g20775;
NC_088784.1_Calliphora_vicina_chromosome_5,_idCalVici1.1,_whole_genome_shotgun_sequence	AUGUSTUS	mRNA	74442945	74445213	1	-	.	ID=g20775.t1;Parent=g20775;
NC_088784.1_Calliphora_vicina_chromosome_5,_idCalVici1.1,_whole_genome_shotgun_sequence	AUGUSTUS	stop_codon	74442945	74442947	.	-	0	ID=g20775.t1.stop1;Parent=g20775.t1;
NC_088784.1_Calliphora_vicina_chromosome_5,_idCalVici1.1,_whole_genome_shotgun_sequence	AUGUSTUS	CDS	74442945	74444534	1	-	0	ID=g20775.t1.CDS1;Parent=g20775.t1;
NC_088784.1_Calliphora_vicina_chromosome_5,_idCalVici1.1,_whole_genome_shotgun_sequence	AUGUSTUS	exon	74442945	74444534	.	-	.	ID=g20775.t1.exon1;Parent=g20775.t1;
NC_088784.1_Calliphora_vicina_chromosome_5,_idCalVici1.1,_whole_genome_shotgun_sequence	AUGUSTUS	intron	74444535	74444589	1	-	.	ID=g20775.t1.intron1;Parent=g20775.t1;
NC_088784.1_Calliphora_vicina_chromosome_5,_idCalVici1.1,_whole_genome_shotgun_sequence	AUGUSTUS	CDS	74444590	74445213	1	-	0	ID=g20775.t1.CDS2;Parent=g20775.t1;
NC_088784.1_Calliphora_vicina_chromosome_5,_idCalVici1.1,_whole_genome_shotgun_sequence	AUGUSTUS	exon	74444590	74445213	.	-	.	ID=g20775.t1.exon2;Parent=g20775.t1;
NC_088784.1_Calliphora_vicina_chromosome_5,_idCalVici1.1,_whole_genome_shotgun_sequence	AUGUSTUS	start_codon	74445211	74445213	.	-	0	ID=g20775.t1.start1;Parent=g20775.t1;
NC_088784.1_Calliphora_vicina_chromosome_5,_idCalVici1.1,_whole_genome_shotgun_sequence	AUGUSTUS	gene	74527667	74643863	.	-	.	ID=g20776;
NC_088784.1_Calliphora_vicina_chromosome_5,_idCalVici1.1,_whole_genome_shotgun_sequence	AUGUSTUS	mRNA	74527667	74643863	0.98	-	.	ID=g20776.t1;Parent=g20776;
NC_088784.1_Calliphora_vicina_chromosome_5,_idCalVici1.1,_whole_genome_shotgun_sequence	AUGUSTUS	stop_codon	74527667	74527669	.	-	0	ID=g20776.t1.stop1;Parent=g20776.t1;
NC_088784.1_Calliphora_vicina_chromosome_5,_idCalVici1.1,_whole_genome_shotgun_sequence	AUGUSTUS	CDS	74527667	74528902	1	-	0	ID=g20776.t1.CDS1;Parent=g20776.t1;
NC_088784.1_Calliphora_vicina_chromosome_5,_idCalVici1.1,_whole_genome_shotgun_sequence	AUGUSTUS	exon	74527667	74528902	.	-	.	ID=g20776.t1.exon1;Parent=g20776.t1;
NC_088784.1_Calliphora_vicina_chromosome_5,_idCalVici1.1,_whole_genome_shotgun_sequence	AUGUSTUS	intron	74528903	74533416	1	-	.	ID=g20776.t1.intron1;Parent=g20776.t1;
NC_088784.1_Calliphora_vicina_chromosome_5,_idCalVici1.1,_whole_genome_shotgun_sequence	AUGUSTUS	CDS	74533417	74533733	1	-	2	ID=g20776.t1.CDS2;Parent=g20776.t1;
NC_088784.1_Calliphora_vicina_chromosome_5,_idCalVici1.1,_whole_genome_shotgun_sequence	AUGUSTUS	exon	74533417	74533733	.	-	.	ID=g20776.t1.exon2;Parent=g20776.t1;
NC_088784.1_Calliphora_vicina_chromosome_5,_idCalVici1.1,_whole_genome_shotgun_sequence	AUGUSTUS	intron	74533734	74533845	1	-	.	ID=g20776.t1.intron2;Parent=g20776.t1;
NC_088784.1_Calliphora_vicina_chromosome_5,_idCalVici1.1,_whole_genome_shotgun_sequence	AUGUSTUS	CDS	74533846	74535172	1	-	0	ID=g20776.t1.CDS3;Parent=g20776.t1;
NC_088784.1_Calliphora_vicina_chromosome_5,_idCalVici1.1,_whole_genome_shotgun_sequence	AUGUSTUS	exon	74533846	74535172	.	-	.	ID=g20776.t1.exon3;Parent=g20776.t1;
NC_088784.1_Calliphora_vicina_chromosome_5,_idCalVici1.1,_whole_genome_shotgun_sequence	AUGUSTUS	intron	74535173	74540557	1	-	.	ID=g20776.t1.intron3;Parent=g20776.t1;
NC_088784.1_Calliphora_vicina_chromosome_5,_idCalVici1.1,_whole_genome_shotgun_sequence	AUGUSTUS	CDS	74540558	74540653	1	-	0	ID=g20776.t1.CDS4;Parent=g20776.t1;
NC_088784.1_Calliphora_vicina_chromosome_5,_idCalVici1.1,_whole_genome_shotgun_sequence	AUGUSTUS	exon	74540558	74540653	.	-	.	ID=g20776.t1.exon4;Parent=g20776.t1;
NC_088784.1_Calliphora_vicina_chromosome_5,_idCalVici1.1,_whole_genome_shotgun_sequence	AUGUSTUS	intron	74540654	74562671	1	-	.	ID=g20776.t1.intron4;Parent=g20776.t1;
NC_088784.1_Calliphora_vicina_chromosome_5,_idCalVici1.1,_whole_genome_shotgun_sequence	AUGUSTUS	CDS	74562672	74562854	1	-	0	ID=g20776.t1.CDS5;Parent=g20776.t1;
NC_088784.1_Calliphora_vicina_chromosome_5,_idCalVici1.1,_whole_genome_shotgun_sequence	AUGUSTUS	exon	74562672	74562854	.	-	.	ID=g20776.t1.exon5;Parent=g20776.t1;
NC_088784.1_Calliphora_vicina_chromosome_5,_idCalVici1.1,_whole_genome_shotgun_sequence	AUGUSTUS	intron	74562855	74578486	1	-	.	ID=g20776.t1.intron5;Parent=g20776.t1;
NC_088784.1_Calliphora_vicina_chromosome_5,_idCalVici1.1,_whole_genome_shotgun_sequence	AUGUSTUS	CDS	74578487	74578598	1	-	1	ID=g20776.t1.CDS6;Parent=g20776.t1;
NC_088784.1_Calliphora_vicina_chromosome_5,_idCalVici1.1,_whole_genome_shotgun_sequence	AUGUSTUS	exon	74578487	74578598	.	-	.	ID=g20776.t1.exon6;Parent=g20776.t1;
NC_088784.1_Calliphora_vicina_chromosome_5,_idCalVici1.1,_whole_genome_shotgun_sequence	AUGUSTUS	intron	74578599	74578791	1	-	.	ID=g20776.t1.intron6;Parent=g20776.t1;
NC_088784.1_Calliphora_vicina_chromosome_5,_idCalVici1.1,_whole_genome_shotgun_sequence	AUGUSTUS	CDS	74578792	74578915	1	-	2	ID=g20776.t1.CDS7;Parent=g20776.t1;
NC_088784.1_Calliphora_vicina_chromosome_5,_idCalVici1.1,_whole_genome_shotgun_sequence	AUGUSTUS	exon	74578792	74578915	.	-	.	ID=g20776.t1.exon7;Parent=g20776.t1;
NC_088784.1_Calliphora_vicina_chromosome_5,_idCalVici1.1,_whole_genome_shotgun_sequence	AUGUSTUS	intron	74578916	74589825	1	-	.	ID=g20776.t1.intron7;Parent=g20776.t1;
NC_088784.1_Calliphora_vicina_chromosome_5,_idCalVici1.1,_whole_genome_shotgun_sequence	AUGUSTUS	CDS	74589826	74590126	1	-	0	ID=g20776.t1.CDS8;Parent=g20776.t1;
NC_088784.1_Calliphora_vicina_chromosome_5,_idCalVici1.1,_whole_genome_shotgun_sequence	AUGUSTUS	exon	74589826	74590126	.	-	.	ID=g20776.t1.exon8;Parent=g20776.t1;
NC_088784.1_Calliphora_vicina_chromosome_5,_idCalVici1.1,_whole_genome_shotgun_sequence	AUGUSTUS	intron	74590127	74590323	1	-	.	ID=g20776.t1.intron8;Parent=g20776.t1;
NC_088784.1_Calliphora_vicina_chromosome_5,_idCalVici1.1,_whole_genome_shotgun_sequence	AUGUSTUS	CDS	74590324	74590470	1	-	0	ID=g20776.t1.CDS9;Parent=g20776.t1;
NC_088784.1_Calliphora_vicina_chromosome_5,_idCalVici1.1,_whole_genome_shotgun_sequence	AUGUSTUS	exon	74590324	74590470	.	-	.	ID=g20776.t1.exon9;Parent=g20776.t1;
NC_088784.1_Calliphora_vicina_chromosome_5,_idCalVici1.1,_whole_genome_shotgun_sequence	AUGUSTUS	intron	74590471	74613395	1	-	.	ID=g20776.t1.intron9;Parent=g20776.t1;
NC_088784.1_Calliphora_vicina_chromosome_5,_idCalVici1.1,_whole_genome_shotgun_sequence	AUGUSTUS	CDS	74613396	74613844	1	-	2	ID=g20776.t1.CDS10;Parent=g20776.t1;
NC_088784.1_Calliphora_vicina_chromosome_5,_idCalVici1.1,_whole_genome_shotgun_sequence	AUGUSTUS	exon	74613396	74613844	.	-	.	ID=g20776.t1.exon10;Parent=g20776.t1;
NC_088784.1_Calliphora_vicina_chromosome_5,_idCalVici1.1,_whole_genome_shotgun_sequence	AUGUSTUS	intron	74613845	74613994	1	-	.	ID=g20776.t1.intron10;Parent=g20776.t1;
NC_088784.1_Calliphora_vicina_chromosome_5,_idCalVici1.1,_whole_genome_shotgun_sequence	AUGUSTUS	CDS	74613995	74614907	1	-	0	ID=g20776.t1.CDS11;Parent=g20776.t1;
NC_088784.1_Calliphora_vicina_chromosome_5,_idCalVici1.1,_whole_genome_shotgun_sequence	AUGUSTUS	exon	74613995	74614907	.	-	.	ID=g20776.t1.exon11;Parent=g20776.t1;
NC_088784.1_Calliphora_vicina_chromosome_5,_idCalVici1.1,_whole_genome_shotgun_sequence	AUGUSTUS	intron	74614908	74638030	1	-	.	ID=g20776.t1.intron11;Parent=g20776.t1;
NC_088784.1_Calliphora_vicina_chromosome_5,_idCalVici1.1,_whole_genome_shotgun_sequence	AUGUSTUS	CDS	74638031	74638196	1	-	1	ID=g20776.t1.CDS12;Parent=g20776.t1;
NC_088784.1_Calliphora_vicina_chromosome_5,_idCalVici1.1,_whole_genome_shotgun_sequence	AUGUSTUS	exon	74638031	74638196	.	-	.	ID=g20776.t1.exon12;Parent=g20776.t1;
NC_088784.1_Calliphora_vicina_chromosome_5,_idCalVici1.1,_whole_genome_shotgun_sequence	AUGUSTUS	intron	74638197	74643050	1	-	.	ID=g20776.t1.intron12;Parent=g20776.t1;
NC_088784.1_Calliphora_vicina_chromosome_5,_idCalVici1.1,_whole_genome_shotgun_sequence	AUGUSTUS	CDS	74643051	74643198	1	-	2	ID=g20776.t1.CDS13;Parent=g20776.t1;
NC_088784.1_Calliphora_vicina_chromosome_5,_idCalVici1.1,_whole_genome_shotgun_sequence	AUGUSTUS	exon	74643051	74643198	.	-	.	ID=g20776.t1.exon13;Parent=g20776.t1;
NC_088784.1_Calliphora_vicina_chromosome_5,_idCalVici1.1,_whole_genome_shotgun_sequence	AUGUSTUS	intron	74643199	74643679	1	-	.	ID=g20776.t1.intron13;Parent=g20776.t1;
NC_088784.1_Calliphora_vicina_chromosome_5,_idCalVici1.1,_whole_genome_shotgun_sequence	AUGUSTUS	CDS	74643680	74643863	0.98	-	0	ID=g20776.t1.CDS14;Parent=g20776.t1;
NC_088784.1_Calliphora_vicina_chromosome_5,_idCalVici1.1,_whole_genome_shotgun_sequence	AUGUSTUS	exon	74643680	74643863	.	-	.	ID=g20776.t1.exon14;Parent=g20776.t1;
NC_088784.1_Calliphora_vicina_chromosome_5,_idCalVici1.1,_whole_genome_shotgun_sequence	AUGUSTUS	start_codon	74643861	74643863	.	-	0	ID=g20776.t1.start1;Parent=g20776.t1;
NC_088784.1_Calliphora_vicina_chromosome_5,_idCalVici1.1,_whole_genome_shotgun_sequence	AUGUSTUS	gene	74662636	74667754	.	-	.	ID=g20777;
NC_088784.1_Calliphora_vicina_chromosome_5,_idCalVici1.1,_whole_genome_shotgun_sequence	AUGUSTUS	mRNA	74662636	74667754	1	-	.	ID=g20777.t1;Parent=g20777;
NC_088784.1_Calliphora_vicina_chromosome_5,_idCalVici1.1,_whole_genome_shotgun_sequence	AUGUSTUS	stop_codon	74662636	74662638	.	-	0	ID=g20777.t1.stop1;Parent=g20777.t1;
NC_088784.1_Calliphora_vicina_chromosome_5,_idCalVici1.1,_whole_genome_shotgun_sequence	AUGUSTUS	CDS	74662636	74662896	1	-	0	ID=g20777.t1.CDS1;Parent=g20777.t1;
NC_088784.1_Calliphora_vicina_chromosome_5,_idCalVici1.1,_whole_genome_shotgun_sequence	AUGUSTUS	exon	74662636	74662896	.	-	.	ID=g20777.t1.exon1;Parent=g20777.t1;
NC_088784.1_Calliphora_vicina_chromosome_5,_idCalVici1.1,_whole_genome_shotgun_sequence	AUGUSTUS	intron	74662897	74667337	1	-	.	ID=g20777.t1.intron1;Parent=g20777.t1;
NC_088784.1_Calliphora_vicina_chromosome_5,_idCalVici1.1,_whole_genome_shotgun_sequence	AUGUSTUS	CDS	74667338	74667552	1	-	2	ID=g20777.t1.CDS2;Parent=g20777.t1;
NC_088784.1_Calliphora_vicina_chromosome_5,_idCalVici1.1,_whole_genome_shotgun_sequence	AUGUSTUS	exon	74667338	74667552	.	-	.	ID=g20777.t1.exon2;Parent=g20777.t1;
NC_088784.1_Calliphora_vicina_chromosome_5,_idCalVici1.1,_whole_genome_shotgun_sequence	AUGUSTUS	intron	74667553	74667639	1	-	.	ID=g20777.t1.intron2;Parent=g20777.t1;
NC_088784.1_Calliphora_vicina_chromosome_5,_idCalVici1.1,_whole_genome_shotgun_sequence	AUGUSTUS	CDS	74667640	74667754	1	-	0	ID=g20777.t1.CDS3;Parent=g20777.t1;
NC_088784.1_Calliphora_vicina_chromosome_5,_idCalVici1.1,_whole_genome_shotgun_sequence	AUGUSTUS	exon	74667640	74667754	.	-	.	ID=g20777.t1.exon3;Parent=g20777.t1;
NC_088784.1_Calliphora_vicina_chromosome_5,_idCalVici1.1,_whole_genome_shotgun_sequence	AUGUSTUS	start_codon	74667752	74667754	.	-	0	ID=g20777.t1.start1;Parent=g20777.t1;
NC_088784.1_Calliphora_vicina_chromosome_5,_idCalVici1.1,_whole_genome_shotgun_sequence	AUGUSTUS	gene	74749619	74750293	.	-	.	ID=g20778;
NC_088784.1_Calliphora_vicina_chromosome_5,_idCalVici1.1,_whole_genome_shotgun_sequence	AUGUSTUS	mRNA	74749619	74750293	0.81	-	.	ID=g20778.t1;Parent=g20778;
NC_088784.1_Calliphora_vicina_chromosome_5,_idCalVici1.1,_whole_genome_shotgun_sequence	AUGUSTUS	stop_codon	74749619	74749621	.	-	0	ID=g20778.t1.stop1;Parent=g20778.t1;
NC_088784.1_Calliphora_vicina_chromosome_5,_idCalVici1.1,_whole_genome_shotgun_sequence	AUGUSTUS	CDS	74749619	74750293	0.81	-	0	ID=g20778.t1.CDS1;Parent=g20778.t1;
NC_088784.1_Calliphora_vicina_chromosome_5,_idCalVici1.1,_whole_genome_shotgun_sequence	AUGUSTUS	exon	74749619	74750293	.	-	.	ID=g20778.t1.exon1;Parent=g20778.t1;
NC_088784.1_Calliphora_vicina_chromosome_5,_idCalVici1.1,_whole_genome_shotgun_sequence	AUGUSTUS	start_codon	74750291	74750293	.	-	0	ID=g20778.t1.start1;Parent=g20778.t1;
NC_088784.1_Calliphora_vicina_chromosome_5,_idCalVici1.1,_whole_genome_shotgun_sequence	AUGUSTUS	gene	74755712	74762173	.	-	.	ID=g20779;
NC_088784.1_Calliphora_vicina_chromosome_5,_idCalVici1.1,_whole_genome_shotgun_sequence	AUGUSTUS	mRNA	74755712	74762173	0.76	-	.	ID=g20779.t1;Parent=g20779;
NC_088784.1_Calliphora_vicina_chromosome_5,_idCalVici1.1,_whole_genome_shotgun_sequence	AUGUSTUS	stop_codon	74755712	74755714	.	-	0	ID=g20779.t1.stop1;Parent=g20779.t1;
NC_088784.1_Calliphora_vicina_chromosome_5,_idCalVici1.1,_whole_genome_shotgun_sequence	AUGUSTUS	CDS	74755712	74755773	0.77	-	2	ID=g20779.t1.CDS1;Parent=g20779.t1;
NC_088784.1_Calliphora_vicina_chromosome_5,_idCalVici1.1,_whole_genome_shotgun_sequence	AUGUSTUS	exon	74755712	74755773	.	-	.	ID=g20779.t1.exon1;Parent=g20779.t1;
NC_088784.1_Calliphora_vicina_chromosome_5,_idCalVici1.1,_whole_genome_shotgun_sequence	AUGUSTUS	intron	74755774	74761923	0.76	-	.	ID=g20779.t1.intron1;Parent=g20779.t1;
NC_088784.1_Calliphora_vicina_chromosome_5,_idCalVici1.1,_whole_genome_shotgun_sequence	AUGUSTUS	CDS	74761924	74762173	1	-	0	ID=g20779.t1.CDS2;Parent=g20779.t1;
NC_088784.1_Calliphora_vicina_chromosome_5,_idCalVici1.1,_whole_genome_shotgun_sequence	AUGUSTUS	exon	74761924	74762173	.	-	.	ID=g20779.t1.exon2;Parent=g20779.t1;
NC_088784.1_Calliphora_vicina_chromosome_5,_idCalVici1.1,_whole_genome_shotgun_sequence	AUGUSTUS	start_codon	74762171	74762173	.	-	0	ID=g20779.t1.start1;Parent=g20779.t1;
NC_088784.1_Calliphora_vicina_chromosome_5,_idCalVici1.1,_whole_genome_shotgun_sequence	AUGUSTUS	gene	74872729	74873073	.	+	.	ID=g20780;
NC_088784.1_Calliphora_vicina_chromosome_5,_idCalVici1.1,_whole_genome_shotgun_sequence	AUGUSTUS	mRNA	74872729	74873073	0.69	+	.	ID=g20780.t1;Parent=g20780;
NC_088784.1_Calliphora_vicina_chromosome_5,_idCalVici1.1,_whole_genome_shotgun_sequence	AUGUSTUS	start_codon	74872729	74872731	.	+	0	ID=g20780.t1.start1;Parent=g20780.t1;
NC_088784.1_Calliphora_vicina_chromosome_5,_idCalVici1.1,_whole_genome_shotgun_sequence	AUGUSTUS	CDS	74872729	74873073	0.69	+	0	ID=g20780.t1.CDS1;Parent=g20780.t1;
NC_088784.1_Calliphora_vicina_chromosome_5,_idCalVici1.1,_whole_genome_shotgun_sequence	AUGUSTUS	exon	74872729	74873073	.	+	.	ID=g20780.t1.exon1;Parent=g20780.t1;
NC_088784.1_Calliphora_vicina_chromosome_5,_idCalVici1.1,_whole_genome_shotgun_sequence	AUGUSTUS	stop_codon	74873071	74873073	.	+	0	ID=g20780.t1.stop1;Parent=g20780.t1;
NC_088784.1_Calliphora_vicina_chromosome_5,_idCalVici1.1,_whole_genome_shotgun_sequence	AUGUSTUS	gene	74873136	74873456	.	+	.	ID=g20781;
NC_088784.1_Calliphora_vicina_chromosome_5,_idCalVici1.1,_whole_genome_shotgun_sequence	AUGUSTUS	mRNA	74873136	74873456	1	+	.	ID=g20781.t1;Parent=g20781;
NC_088784.1_Calliphora_vicina_chromosome_5,_idCalVici1.1,_whole_genome_shotgun_sequence	AUGUSTUS	start_codon	74873136	74873138	.	+	0	ID=g20781.t1.start1;Parent=g20781.t1;
NC_088784.1_Calliphora_vicina_chromosome_5,_idCalVici1.1,_whole_genome_shotgun_sequence	AUGUSTUS	CDS	74873136	74873456	1	+	0	ID=g20781.t1.CDS1;Parent=g20781.t1;
NC_088784.1_Calliphora_vicina_chromosome_5,_idCalVici1.1,_whole_genome_shotgun_sequence	AUGUSTUS	exon	74873136	74873456	.	+	.	ID=g20781.t1.exon1;Parent=g20781.t1;
NC_088784.1_Calliphora_vicina_chromosome_5,_idCalVici1.1,_whole_genome_shotgun_sequence	AUGUSTUS	stop_codon	74873454	74873456	.	+	0	ID=g20781.t1.stop1;Parent=g20781.t1;
NC_088784.1_Calliphora_vicina_chromosome_5,_idCalVici1.1,_whole_genome_shotgun_sequence	AUGUSTUS	gene	74941946	74942704	.	+	.	ID=g20782;
NC_088784.1_Calliphora_vicina_chromosome_5,_idCalVici1.1,_whole_genome_shotgun_sequence	AUGUSTUS	mRNA	74941946	74942704	1	+	.	ID=g20782.t1;Parent=g20782;
NC_088784.1_Calliphora_vicina_chromosome_5,_idCalVici1.1,_whole_genome_shotgun_sequence	AUGUSTUS	start_codon	74941946	74941948	.	+	0	ID=g20782.t1.start1;Parent=g20782.t1;
NC_088784.1_Calliphora_vicina_chromosome_5,_idCalVici1.1,_whole_genome_shotgun_sequence	AUGUSTUS	CDS	74941946	74942040	1	+	0	ID=g20782.t1.CDS1;Parent=g20782.t1;
NC_088784.1_Calliphora_vicina_chromosome_5,_idCalVici1.1,_whole_genome_shotgun_sequence	AUGUSTUS	exon	74941946	74942040	.	+	.	ID=g20782.t1.exon1;Parent=g20782.t1;
NC_088784.1_Calliphora_vicina_chromosome_5,_idCalVici1.1,_whole_genome_shotgun_sequence	AUGUSTUS	intron	74942041	74942121	1	+	.	ID=g20782.t1.intron1;Parent=g20782.t1;
NC_088784.1_Calliphora_vicina_chromosome_5,_idCalVici1.1,_whole_genome_shotgun_sequence	AUGUSTUS	CDS	74942122	74942704	1	+	1	ID=g20782.t1.CDS2;Parent=g20782.t1;
NC_088784.1_Calliphora_vicina_chromosome_5,_idCalVici1.1,_whole_genome_shotgun_sequence	AUGUSTUS	exon	74942122	74942704	.	+	.	ID=g20782.t1.exon2;Parent=g20782.t1;
NC_088784.1_Calliphora_vicina_chromosome_5,_idCalVici1.1,_whole_genome_shotgun_sequence	AUGUSTUS	stop_codon	74942702	74942704	.	+	0	ID=g20782.t1.stop1;Parent=g20782.t1;
NC_088784.1_Calliphora_vicina_chromosome_5,_idCalVici1.1,_whole_genome_shotgun_sequence	AUGUSTUS	gene	74958410	74965656	.	-	.	ID=g20783;
NC_088784.1_Calliphora_vicina_chromosome_5,_idCalVici1.1,_whole_genome_shotgun_sequence	AUGUSTUS	mRNA	74958410	74965656	0.94	-	.	ID=g20783.t1;Parent=g20783;
NC_088784.1_Calliphora_vicina_chromosome_5,_idCalVici1.1,_whole_genome_shotgun_sequence	AUGUSTUS	stop_codon	74958410	74958412	.	-	0	ID=g20783.t1.stop1;Parent=g20783.t1;
NC_088784.1_Calliphora_vicina_chromosome_5,_idCalVici1.1,_whole_genome_shotgun_sequence	AUGUSTUS	CDS	74958410	74959572	1	-	2	ID=g20783.t1.CDS1;Parent=g20783.t1;
NC_088784.1_Calliphora_vicina_chromosome_5,_idCalVici1.1,_whole_genome_shotgun_sequence	AUGUSTUS	exon	74958410	74959572	.	-	.	ID=g20783.t1.exon1;Parent=g20783.t1;
NC_088784.1_Calliphora_vicina_chromosome_5,_idCalVici1.1,_whole_genome_shotgun_sequence	AUGUSTUS	intron	74959573	74964829	1	-	.	ID=g20783.t1.intron1;Parent=g20783.t1;
NC_088784.1_Calliphora_vicina_chromosome_5,_idCalVici1.1,_whole_genome_shotgun_sequence	AUGUSTUS	CDS	74964830	74965544	1	-	0	ID=g20783.t1.CDS2;Parent=g20783.t1;
NC_088784.1_Calliphora_vicina_chromosome_5,_idCalVici1.1,_whole_genome_shotgun_sequence	AUGUSTUS	exon	74964830	74965544	.	-	.	ID=g20783.t1.exon2;Parent=g20783.t1;
NC_088784.1_Calliphora_vicina_chromosome_5,_idCalVici1.1,_whole_genome_shotgun_sequence	AUGUSTUS	intron	74965545	74965641	0.94	-	.	ID=g20783.t1.intron2;Parent=g20783.t1;
NC_088784.1_Calliphora_vicina_chromosome_5,_idCalVici1.1,_whole_genome_shotgun_sequence	AUGUSTUS	CDS	74965642	74965656	0.94	-	0	ID=g20783.t1.CDS3;Parent=g20783.t1;
NC_088784.1_Calliphora_vicina_chromosome_5,_idCalVici1.1,_whole_genome_shotgun_sequence	AUGUSTUS	exon	74965642	74965656	.	-	.	ID=g20783.t1.exon3;Parent=g20783.t1;
NC_088784.1_Calliphora_vicina_chromosome_5,_idCalVici1.1,_whole_genome_shotgun_sequence	AUGUSTUS	start_codon	74965654	74965656	.	-	0	ID=g20783.t1.start1;Parent=g20783.t1;
NC_088784.1_Calliphora_vicina_chromosome_5,_idCalVici1.1,_whole_genome_shotgun_sequence	AUGUSTUS	gene	74969251	74989380	.	-	.	ID=g20784;
NC_088784.1_Calliphora_vicina_chromosome_5,_idCalVici1.1,_whole_genome_shotgun_sequence	AUGUSTUS	mRNA	74969251	74989380	0.1	-	.	ID=g20784.t1;Parent=g20784;
NC_088784.1_Calliphora_vicina_chromosome_5,_idCalVici1.1,_whole_genome_shotgun_sequence	AUGUSTUS	stop_codon	74969251	74969253	.	-	0	ID=g20784.t1.stop1;Parent=g20784.t1;
NC_088784.1_Calliphora_vicina_chromosome_5,_idCalVici1.1,_whole_genome_shotgun_sequence	AUGUSTUS	CDS	74969251	74970413	1	-	2	ID=g20784.t1.CDS1;Parent=g20784.t1;
NC_088784.1_Calliphora_vicina_chromosome_5,_idCalVici1.1,_whole_genome_shotgun_sequence	AUGUSTUS	exon	74969251	74970413	.	-	.	ID=g20784.t1.exon1;Parent=g20784.t1;
NC_088784.1_Calliphora_vicina_chromosome_5,_idCalVici1.1,_whole_genome_shotgun_sequence	AUGUSTUS	intron	74970414	74975562	1	-	.	ID=g20784.t1.intron1;Parent=g20784.t1;
NC_088784.1_Calliphora_vicina_chromosome_5,_idCalVici1.1,_whole_genome_shotgun_sequence	AUGUSTUS	CDS	74975563	74976243	0.98	-	2	ID=g20784.t1.CDS2;Parent=g20784.t1;
NC_088784.1_Calliphora_vicina_chromosome_5,_idCalVici1.1,_whole_genome_shotgun_sequence	AUGUSTUS	exon	74975563	74976243	.	-	.	ID=g20784.t1.exon2;Parent=g20784.t1;
NC_088784.1_Calliphora_vicina_chromosome_5,_idCalVici1.1,_whole_genome_shotgun_sequence	AUGUSTUS	intron	74976244	74980612	0.96	-	.	ID=g20784.t1.intron2;Parent=g20784.t1;
NC_088784.1_Calliphora_vicina_chromosome_5,_idCalVici1.1,_whole_genome_shotgun_sequence	AUGUSTUS	CDS	74980613	74981056	0.27	-	2	ID=g20784.t1.CDS3;Parent=g20784.t1;
NC_088784.1_Calliphora_vicina_chromosome_5,_idCalVici1.1,_whole_genome_shotgun_sequence	AUGUSTUS	exon	74980613	74981056	.	-	.	ID=g20784.t1.exon3;Parent=g20784.t1;
NC_088784.1_Calliphora_vicina_chromosome_5,_idCalVici1.1,_whole_genome_shotgun_sequence	AUGUSTUS	intron	74981057	74988577	0.28	-	.	ID=g20784.t1.intron3;Parent=g20784.t1;
NC_088784.1_Calliphora_vicina_chromosome_5,_idCalVici1.1,_whole_genome_shotgun_sequence	AUGUSTUS	CDS	74988578	74989298	0.41	-	0	ID=g20784.t1.CDS4;Parent=g20784.t1;
NC_088784.1_Calliphora_vicina_chromosome_5,_idCalVici1.1,_whole_genome_shotgun_sequence	AUGUSTUS	exon	74988578	74989298	.	-	.	ID=g20784.t1.exon4;Parent=g20784.t1;
NC_088784.1_Calliphora_vicina_chromosome_5,_idCalVici1.1,_whole_genome_shotgun_sequence	AUGUSTUS	intron	74989299	74989368	0.41	-	.	ID=g20784.t1.intron4;Parent=g20784.t1;
NC_088784.1_Calliphora_vicina_chromosome_5,_idCalVici1.1,_whole_genome_shotgun_sequence	AUGUSTUS	CDS	74989369	74989380	0.41	-	0	ID=g20784.t1.CDS5;Parent=g20784.t1;
NC_088784.1_Calliphora_vicina_chromosome_5,_idCalVici1.1,_whole_genome_shotgun_sequence	AUGUSTUS	exon	74989369	74989380	.	-	.	ID=g20784.t1.exon5;Parent=g20784.t1;
NC_088784.1_Calliphora_vicina_chromosome_5,_idCalVici1.1,_whole_genome_shotgun_sequence	AUGUSTUS	start_codon	74989378	74989380	.	-	0	ID=g20784.t1.start1;Parent=g20784.t1;
NC_088784.1_Calliphora_vicina_chromosome_5,_idCalVici1.1,_whole_genome_shotgun_sequence	AUGUSTUS	mRNA	74969251	74989380	0.05	-	.	ID=g20784.t2;Parent=g20784;
NC_088784.1_Calliphora_vicina_chromosome_5,_idCalVici1.1,_whole_genome_shotgun_sequence	AUGUSTUS	stop_codon	74969251	74969253	.	-	0	ID=g20784.t2.stop1;Parent=g20784.t2;
NC_088784.1_Calliphora_vicina_chromosome_5,_idCalVici1.1,_whole_genome_shotgun_sequence	AUGUSTUS	CDS	74969251	74970413	1	-	2	ID=g20784.t2.CDS1;Parent=g20784.t2;
NC_088784.1_Calliphora_vicina_chromosome_5,_idCalVici1.1,_whole_genome_shotgun_sequence	AUGUSTUS	exon	74969251	74970413	.	-	.	ID=g20784.t2.exon1;Parent=g20784.t2;
NC_088784.1_Calliphora_vicina_chromosome_5,_idCalVici1.1,_whole_genome_shotgun_sequence	AUGUSTUS	intron	74970414	74970907	1	-	.	ID=g20784.t2.intron1;Parent=g20784.t2;
NC_088784.1_Calliphora_vicina_chromosome_5,_idCalVici1.1,_whole_genome_shotgun_sequence	AUGUSTUS	CDS	74970908	74971585	0.72	-	2	ID=g20784.t2.CDS2;Parent=g20784.t2;
NC_088784.1_Calliphora_vicina_chromosome_5,_idCalVici1.1,_whole_genome_shotgun_sequence	AUGUSTUS	exon	74970908	74971585	.	-	.	ID=g20784.t2.exon2;Parent=g20784.t2;
NC_088784.1_Calliphora_vicina_chromosome_5,_idCalVici1.1,_whole_genome_shotgun_sequence	AUGUSTUS	intron	74971586	74975562	0.72	-	.	ID=g20784.t2.intron2;Parent=g20784.t2;
NC_088784.1_Calliphora_vicina_chromosome_5,_idCalVici1.1,_whole_genome_shotgun_sequence	AUGUSTUS	CDS	74975563	74976243	0.58	-	2	ID=g20784.t2.CDS3;Parent=g20784.t2;
NC_088784.1_Calliphora_vicina_chromosome_5,_idCalVici1.1,_whole_genome_shotgun_sequence	AUGUSTUS	exon	74975563	74976243	.	-	.	ID=g20784.t2.exon3;Parent=g20784.t2;
NC_088784.1_Calliphora_vicina_chromosome_5,_idCalVici1.1,_whole_genome_shotgun_sequence	AUGUSTUS	intron	74976244	74980612	0.57	-	.	ID=g20784.t2.intron3;Parent=g20784.t2;
NC_088784.1_Calliphora_vicina_chromosome_5,_idCalVici1.1,_whole_genome_shotgun_sequence	AUGUSTUS	CDS	74980613	74981056	0.34	-	2	ID=g20784.t2.CDS4;Parent=g20784.t2;
NC_088784.1_Calliphora_vicina_chromosome_5,_idCalVici1.1,_whole_genome_shotgun_sequence	AUGUSTUS	exon	74980613	74981056	.	-	.	ID=g20784.t2.exon4;Parent=g20784.t2;
NC_088784.1_Calliphora_vicina_chromosome_5,_idCalVici1.1,_whole_genome_shotgun_sequence	AUGUSTUS	intron	74981057	74988577	0.34	-	.	ID=g20784.t2.intron4;Parent=g20784.t2;
NC_088784.1_Calliphora_vicina_chromosome_5,_idCalVici1.1,_whole_genome_shotgun_sequence	AUGUSTUS	CDS	74988578	74989298	0.4	-	0	ID=g20784.t2.CDS5;Parent=g20784.t2;
NC_088784.1_Calliphora_vicina_chromosome_5,_idCalVici1.1,_whole_genome_shotgun_sequence	AUGUSTUS	exon	74988578	74989298	.	-	.	ID=g20784.t2.exon5;Parent=g20784.t2;
NC_088784.1_Calliphora_vicina_chromosome_5,_idCalVici1.1,_whole_genome_shotgun_sequence	AUGUSTUS	intron	74989299	74989368	0.39	-	.	ID=g20784.t2.intron5;Parent=g20784.t2;
NC_088784.1_Calliphora_vicina_chromosome_5,_idCalVici1.1,_whole_genome_shotgun_sequence	AUGUSTUS	CDS	74989369	74989380	0.39	-	0	ID=g20784.t2.CDS6;Parent=g20784.t2;
NC_088784.1_Calliphora_vicina_chromosome_5,_idCalVici1.1,_whole_genome_shotgun_sequence	AUGUSTUS	exon	74989369	74989380	.	-	.	ID=g20784.t2.exon6;Parent=g20784.t2;
NC_088784.1_Calliphora_vicina_chromosome_5,_idCalVici1.1,_whole_genome_shotgun_sequence	AUGUSTUS	start_codon	74989378	74989380	.	-	0	ID=g20784.t2.start1;Parent=g20784.t2;
NC_088784.1_Calliphora_vicina_chromosome_5,_idCalVici1.1,_whole_genome_shotgun_sequence	AUGUSTUS	gene	74993054	75001950	.	-	.	ID=g20785;
NC_088784.1_Calliphora_vicina_chromosome_5,_idCalVici1.1,_whole_genome_shotgun_sequence	AUGUSTUS	mRNA	74993054	75001950	0.99	-	.	ID=g20785.t1;Parent=g20785;
NC_088784.1_Calliphora_vicina_chromosome_5,_idCalVici1.1,_whole_genome_shotgun_sequence	AUGUSTUS	stop_codon	74993054	74993056	.	-	0	ID=g20785.t1.stop1;Parent=g20785.t1;
NC_088784.1_Calliphora_vicina_chromosome_5,_idCalVici1.1,_whole_genome_shotgun_sequence	AUGUSTUS	CDS	74993054	74994180	1	-	2	ID=g20785.t1.CDS1;Parent=g20785.t1;
NC_088784.1_Calliphora_vicina_chromosome_5,_idCalVici1.1,_whole_genome_shotgun_sequence	AUGUSTUS	exon	74993054	74994180	.	-	.	ID=g20785.t1.exon1;Parent=g20785.t1;
NC_088784.1_Calliphora_vicina_chromosome_5,_idCalVici1.1,_whole_genome_shotgun_sequence	AUGUSTUS	intron	74994181	74997555	1	-	.	ID=g20785.t1.intron1;Parent=g20785.t1;
NC_088784.1_Calliphora_vicina_chromosome_5,_idCalVici1.1,_whole_genome_shotgun_sequence	AUGUSTUS	CDS	74997556	74998285	1	-	0	ID=g20785.t1.CDS2;Parent=g20785.t1;
NC_088784.1_Calliphora_vicina_chromosome_5,_idCalVici1.1,_whole_genome_shotgun_sequence	AUGUSTUS	exon	74997556	74998285	.	-	.	ID=g20785.t1.exon2;Parent=g20785.t1;
NC_088784.1_Calliphora_vicina_chromosome_5,_idCalVici1.1,_whole_genome_shotgun_sequence	AUGUSTUS	intron	74998286	75001935	0.99	-	.	ID=g20785.t1.intron2;Parent=g20785.t1;
NC_088784.1_Calliphora_vicina_chromosome_5,_idCalVici1.1,_whole_genome_shotgun_sequence	AUGUSTUS	CDS	75001936	75001950	1	-	0	ID=g20785.t1.CDS3;Parent=g20785.t1;
NC_088784.1_Calliphora_vicina_chromosome_5,_idCalVici1.1,_whole_genome_shotgun_sequence	AUGUSTUS	exon	75001936	75001950	.	-	.	ID=g20785.t1.exon3;Parent=g20785.t1;
NC_088784.1_Calliphora_vicina_chromosome_5,_idCalVici1.1,_whole_genome_shotgun_sequence	AUGUSTUS	start_codon	75001948	75001950	.	-	0	ID=g20785.t1.start1;Parent=g20785.t1;
NC_088784.1_Calliphora_vicina_chromosome_5,_idCalVici1.1,_whole_genome_shotgun_sequence	AUGUSTUS	gene	75005126	75010351	.	-	.	ID=g20786;
NC_088784.1_Calliphora_vicina_chromosome_5,_idCalVici1.1,_whole_genome_shotgun_sequence	AUGUSTUS	mRNA	75005126	75010351	0.8	-	.	ID=g20786.t1;Parent=g20786;
NC_088784.1_Calliphora_vicina_chromosome_5,_idCalVici1.1,_whole_genome_shotgun_sequence	AUGUSTUS	stop_codon	75005126	75005128	.	-	0	ID=g20786.t1.stop1;Parent=g20786.t1;
NC_088784.1_Calliphora_vicina_chromosome_5,_idCalVici1.1,_whole_genome_shotgun_sequence	AUGUSTUS	CDS	75005126	75006279	1	-	2	ID=g20786.t1.CDS1;Parent=g20786.t1;
NC_088784.1_Calliphora_vicina_chromosome_5,_idCalVici1.1,_whole_genome_shotgun_sequence	AUGUSTUS	exon	75005126	75006279	.	-	.	ID=g20786.t1.exon1;Parent=g20786.t1;
NC_088784.1_Calliphora_vicina_chromosome_5,_idCalVici1.1,_whole_genome_shotgun_sequence	AUGUSTUS	intron	75006280	75007950	1	-	.	ID=g20786.t1.intron1;Parent=g20786.t1;
NC_088784.1_Calliphora_vicina_chromosome_5,_idCalVici1.1,_whole_genome_shotgun_sequence	AUGUSTUS	CDS	75007951	75008671	1	-	0	ID=g20786.t1.CDS2;Parent=g20786.t1;
NC_088784.1_Calliphora_vicina_chromosome_5,_idCalVici1.1,_whole_genome_shotgun_sequence	AUGUSTUS	exon	75007951	75008671	.	-	.	ID=g20786.t1.exon2;Parent=g20786.t1;
NC_088784.1_Calliphora_vicina_chromosome_5,_idCalVici1.1,_whole_genome_shotgun_sequence	AUGUSTUS	intron	75008672	75010306	0.92	-	.	ID=g20786.t1.intron2;Parent=g20786.t1;
NC_088784.1_Calliphora_vicina_chromosome_5,_idCalVici1.1,_whole_genome_shotgun_sequence	AUGUSTUS	CDS	75010307	75010351	0.8	-	0	ID=g20786.t1.CDS3;Parent=g20786.t1;
NC_088784.1_Calliphora_vicina_chromosome_5,_idCalVici1.1,_whole_genome_shotgun_sequence	AUGUSTUS	exon	75010307	75010351	.	-	.	ID=g20786.t1.exon3;Parent=g20786.t1;
NC_088784.1_Calliphora_vicina_chromosome_5,_idCalVici1.1,_whole_genome_shotgun_sequence	AUGUSTUS	start_codon	75010349	75010351	.	-	0	ID=g20786.t1.start1;Parent=g20786.t1;
NC_088784.1_Calliphora_vicina_chromosome_5,_idCalVici1.1,_whole_genome_shotgun_sequence	AUGUSTUS	gene	75015725	75019463	.	-	.	ID=g20787;
NC_088784.1_Calliphora_vicina_chromosome_5,_idCalVici1.1,_whole_genome_shotgun_sequence	AUGUSTUS	mRNA	75015725	75019463	0.65	-	.	ID=g20787.t1;Parent=g20787;
NC_088784.1_Calliphora_vicina_chromosome_5,_idCalVici1.1,_whole_genome_shotgun_sequence	AUGUSTUS	stop_codon	75015725	75015727	.	-	0	ID=g20787.t1.stop1;Parent=g20787.t1;
NC_088784.1_Calliphora_vicina_chromosome_5,_idCalVici1.1,_whole_genome_shotgun_sequence	AUGUSTUS	CDS	75015725	75016860	1	-	2	ID=g20787.t1.CDS1;Parent=g20787.t1;
NC_088784.1_Calliphora_vicina_chromosome_5,_idCalVici1.1,_whole_genome_shotgun_sequence	AUGUSTUS	exon	75015725	75016860	.	-	.	ID=g20787.t1.exon1;Parent=g20787.t1;
NC_088784.1_Calliphora_vicina_chromosome_5,_idCalVici1.1,_whole_genome_shotgun_sequence	AUGUSTUS	intron	75016861	75018158	1	-	.	ID=g20787.t1.intron1;Parent=g20787.t1;
NC_088784.1_Calliphora_vicina_chromosome_5,_idCalVici1.1,_whole_genome_shotgun_sequence	AUGUSTUS	CDS	75018159	75018855	0.96	-	0	ID=g20787.t1.CDS2;Parent=g20787.t1;
NC_088784.1_Calliphora_vicina_chromosome_5,_idCalVici1.1,_whole_genome_shotgun_sequence	AUGUSTUS	exon	75018159	75018855	.	-	.	ID=g20787.t1.exon2;Parent=g20787.t1;
NC_088784.1_Calliphora_vicina_chromosome_5,_idCalVici1.1,_whole_genome_shotgun_sequence	AUGUSTUS	intron	75018856	75019391	0.65	-	.	ID=g20787.t1.intron2;Parent=g20787.t1;
NC_088784.1_Calliphora_vicina_chromosome_5,_idCalVici1.1,_whole_genome_shotgun_sequence	AUGUSTUS	CDS	75019392	75019463	0.65	-	0	ID=g20787.t1.CDS3;Parent=g20787.t1;
NC_088784.1_Calliphora_vicina_chromosome_5,_idCalVici1.1,_whole_genome_shotgun_sequence	AUGUSTUS	exon	75019392	75019463	.	-	.	ID=g20787.t1.exon3;Parent=g20787.t1;
NC_088784.1_Calliphora_vicina_chromosome_5,_idCalVici1.1,_whole_genome_shotgun_sequence	AUGUSTUS	start_codon	75019461	75019463	.	-	0	ID=g20787.t1.start1;Parent=g20787.t1;
NC_088784.1_Calliphora_vicina_chromosome_5,_idCalVici1.1,_whole_genome_shotgun_sequence	GeneMark.hmm3	mRNA	75015725	75018678	.	-	.	ID=g20787.t2;Parent=g20787;
NC_088784.1_Calliphora_vicina_chromosome_5,_idCalVici1.1,_whole_genome_shotgun_sequence	GeneMark.hmm3	stop_codon	75015725	75015727	.	-	0	ID=g20787.t2.stop1;Parent=g20787.t2;
NC_088784.1_Calliphora_vicina_chromosome_5,_idCalVici1.1,_whole_genome_shotgun_sequence	GeneMark.hmm3	CDS	75015725	75016860	.	-	2	ID=g20787.t2.CDS1;Parent=g20787.t2;
NC_088784.1_Calliphora_vicina_chromosome_5,_idCalVici1.1,_whole_genome_shotgun_sequence	GeneMark.hmm3	exon	75015725	75016860	0	-	.	ID=g20787.t2.exon1;Parent=g20787.t2;
NC_088784.1_Calliphora_vicina_chromosome_5,_idCalVici1.1,_whole_genome_shotgun_sequence	GeneMark.hmm3	intron	75016861	75018158	.	-	0	ID=g20787.t2.intron1;Parent=g20787.t2;
NC_088784.1_Calliphora_vicina_chromosome_5,_idCalVici1.1,_whole_genome_shotgun_sequence	GeneMark.hmm3	CDS	75018159	75018678	.	-	0	ID=g20787.t2.CDS2;Parent=g20787.t2;
NC_088784.1_Calliphora_vicina_chromosome_5,_idCalVici1.1,_whole_genome_shotgun_sequence	GeneMark.hmm3	exon	75018159	75018678	0	-	.	ID=g20787.t2.exon2;Parent=g20787.t2;
NC_088784.1_Calliphora_vicina_chromosome_5,_idCalVici1.1,_whole_genome_shotgun_sequence	GeneMark.hmm3	start_codon	75018676	75018678	.	-	0	ID=g20787.t2.start1;Parent=g20787.t2;
NC_088784.1_Calliphora_vicina_chromosome_5,_idCalVici1.1,_whole_genome_shotgun_sequence	AUGUSTUS	gene	75022465	75022902	.	+	.	ID=g20788;
NC_088784.1_Calliphora_vicina_chromosome_5,_idCalVici1.1,_whole_genome_shotgun_sequence	AUGUSTUS	mRNA	75022465	75022902	1	+	.	ID=g20788.t1;Parent=g20788;
NC_088784.1_Calliphora_vicina_chromosome_5,_idCalVici1.1,_whole_genome_shotgun_sequence	AUGUSTUS	start_codon	75022465	75022467	.	+	0	ID=g20788.t1.start1;Parent=g20788.t1;
NC_088784.1_Calliphora_vicina_chromosome_5,_idCalVici1.1,_whole_genome_shotgun_sequence	AUGUSTUS	CDS	75022465	75022631	1	+	0	ID=g20788.t1.CDS1;Parent=g20788.t1;
NC_088784.1_Calliphora_vicina_chromosome_5,_idCalVici1.1,_whole_genome_shotgun_sequence	AUGUSTUS	exon	75022465	75022631	.	+	.	ID=g20788.t1.exon1;Parent=g20788.t1;
NC_088784.1_Calliphora_vicina_chromosome_5,_idCalVici1.1,_whole_genome_shotgun_sequence	AUGUSTUS	intron	75022632	75022715	1	+	.	ID=g20788.t1.intron1;Parent=g20788.t1;
NC_088784.1_Calliphora_vicina_chromosome_5,_idCalVici1.1,_whole_genome_shotgun_sequence	AUGUSTUS	CDS	75022716	75022902	1	+	1	ID=g20788.t1.CDS2;Parent=g20788.t1;
NC_088784.1_Calliphora_vicina_chromosome_5,_idCalVici1.1,_whole_genome_shotgun_sequence	AUGUSTUS	exon	75022716	75022902	.	+	.	ID=g20788.t1.exon2;Parent=g20788.t1;
NC_088784.1_Calliphora_vicina_chromosome_5,_idCalVici1.1,_whole_genome_shotgun_sequence	AUGUSTUS	stop_codon	75022900	75022902	.	+	0	ID=g20788.t1.stop1;Parent=g20788.t1;
NC_088784.1_Calliphora_vicina_chromosome_5,_idCalVici1.1,_whole_genome_shotgun_sequence	AUGUSTUS	gene	75057749	75059626	.	-	.	ID=g20789;
NC_088784.1_Calliphora_vicina_chromosome_5,_idCalVici1.1,_whole_genome_shotgun_sequence	AUGUSTUS	mRNA	75057749	75059626	0.73	-	.	ID=g20789.t1;Parent=g20789;
NC_088784.1_Calliphora_vicina_chromosome_5,_idCalVici1.1,_whole_genome_shotgun_sequence	AUGUSTUS	stop_codon	75057749	75057751	.	-	0	ID=g20789.t1.stop1;Parent=g20789.t1;
NC_088784.1_Calliphora_vicina_chromosome_5,_idCalVici1.1,_whole_genome_shotgun_sequence	AUGUSTUS	CDS	75057749	75057768	1	-	2	ID=g20789.t1.CDS1;Parent=g20789.t1;
NC_088784.1_Calliphora_vicina_chromosome_5,_idCalVici1.1,_whole_genome_shotgun_sequence	AUGUSTUS	exon	75057749	75057768	.	-	.	ID=g20789.t1.exon1;Parent=g20789.t1;
NC_088784.1_Calliphora_vicina_chromosome_5,_idCalVici1.1,_whole_genome_shotgun_sequence	AUGUSTUS	intron	75057769	75058345	1	-	.	ID=g20789.t1.intron1;Parent=g20789.t1;
NC_088784.1_Calliphora_vicina_chromosome_5,_idCalVici1.1,_whole_genome_shotgun_sequence	AUGUSTUS	CDS	75058346	75058490	1	-	0	ID=g20789.t1.CDS2;Parent=g20789.t1;
NC_088784.1_Calliphora_vicina_chromosome_5,_idCalVici1.1,_whole_genome_shotgun_sequence	AUGUSTUS	exon	75058346	75058490	.	-	.	ID=g20789.t1.exon2;Parent=g20789.t1;
NC_088784.1_Calliphora_vicina_chromosome_5,_idCalVici1.1,_whole_genome_shotgun_sequence	AUGUSTUS	intron	75058491	75058681	1	-	.	ID=g20789.t1.intron2;Parent=g20789.t1;
NC_088784.1_Calliphora_vicina_chromosome_5,_idCalVici1.1,_whole_genome_shotgun_sequence	AUGUSTUS	CDS	75058682	75058720	0.73	-	0	ID=g20789.t1.CDS3;Parent=g20789.t1;
NC_088784.1_Calliphora_vicina_chromosome_5,_idCalVici1.1,_whole_genome_shotgun_sequence	AUGUSTUS	exon	75058682	75058720	.	-	.	ID=g20789.t1.exon3;Parent=g20789.t1;
NC_088784.1_Calliphora_vicina_chromosome_5,_idCalVici1.1,_whole_genome_shotgun_sequence	AUGUSTUS	intron	75058721	75058957	0.73	-	.	ID=g20789.t1.intron3;Parent=g20789.t1;
NC_088784.1_Calliphora_vicina_chromosome_5,_idCalVici1.1,_whole_genome_shotgun_sequence	AUGUSTUS	CDS	75058958	75059626	0.97	-	0	ID=g20789.t1.CDS4;Parent=g20789.t1;
NC_088784.1_Calliphora_vicina_chromosome_5,_idCalVici1.1,_whole_genome_shotgun_sequence	AUGUSTUS	exon	75058958	75059626	.	-	.	ID=g20789.t1.exon4;Parent=g20789.t1;
NC_088784.1_Calliphora_vicina_chromosome_5,_idCalVici1.1,_whole_genome_shotgun_sequence	AUGUSTUS	start_codon	75059624	75059626	.	-	0	ID=g20789.t1.start1;Parent=g20789.t1;
NC_088784.1_Calliphora_vicina_chromosome_5,_idCalVici1.1,_whole_genome_shotgun_sequence	AUGUSTUS	gene	75060700	75062823	.	-	.	ID=g20790;
NC_088784.1_Calliphora_vicina_chromosome_5,_idCalVici1.1,_whole_genome_shotgun_sequence	AUGUSTUS	mRNA	75060700	75062823	1	-	.	ID=g20790.t1;Parent=g20790;
NC_088784.1_Calliphora_vicina_chromosome_5,_idCalVici1.1,_whole_genome_shotgun_sequence	AUGUSTUS	stop_codon	75060700	75060702	.	-	0	ID=g20790.t1.stop1;Parent=g20790.t1;
NC_088784.1_Calliphora_vicina_chromosome_5,_idCalVici1.1,_whole_genome_shotgun_sequence	AUGUSTUS	CDS	75060700	75062823	1	-	0	ID=g20790.t1.CDS1;Parent=g20790.t1;
NC_088784.1_Calliphora_vicina_chromosome_5,_idCalVici1.1,_whole_genome_shotgun_sequence	AUGUSTUS	exon	75060700	75062823	.	-	.	ID=g20790.t1.exon1;Parent=g20790.t1;
NC_088784.1_Calliphora_vicina_chromosome_5,_idCalVici1.1,_whole_genome_shotgun_sequence	AUGUSTUS	start_codon	75062821	75062823	.	-	0	ID=g20790.t1.start1;Parent=g20790.t1;
NC_088784.1_Calliphora_vicina_chromosome_5,_idCalVici1.1,_whole_genome_shotgun_sequence	AUGUSTUS	gene	75067873	75069225	.	+	.	ID=g20791;
NC_088784.1_Calliphora_vicina_chromosome_5,_idCalVici1.1,_whole_genome_shotgun_sequence	AUGUSTUS	mRNA	75067873	75069225	0.48	+	.	ID=g20791.t1;Parent=g20791;
NC_088784.1_Calliphora_vicina_chromosome_5,_idCalVici1.1,_whole_genome_shotgun_sequence	AUGUSTUS	start_codon	75067873	75067875	.	+	0	ID=g20791.t1.start1;Parent=g20791.t1;
NC_088784.1_Calliphora_vicina_chromosome_5,_idCalVici1.1,_whole_genome_shotgun_sequence	AUGUSTUS	CDS	75067873	75069225	0.48	+	0	ID=g20791.t1.CDS1;Parent=g20791.t1;
NC_088784.1_Calliphora_vicina_chromosome_5,_idCalVici1.1,_whole_genome_shotgun_sequence	AUGUSTUS	exon	75067873	75069225	.	+	.	ID=g20791.t1.exon1;Parent=g20791.t1;
NC_088784.1_Calliphora_vicina_chromosome_5,_idCalVici1.1,_whole_genome_shotgun_sequence	AUGUSTUS	stop_codon	75069223	75069225	.	+	0	ID=g20791.t1.stop1;Parent=g20791.t1;
NC_088784.1_Calliphora_vicina_chromosome_5,_idCalVici1.1,_whole_genome_shotgun_sequence	AUGUSTUS	gene	75117878	75118900	.	+	.	ID=g20792;
NC_088784.1_Calliphora_vicina_chromosome_5,_idCalVici1.1,_whole_genome_shotgun_sequence	AUGUSTUS	mRNA	75117878	75118900	1	+	.	ID=g20792.t1;Parent=g20792;
NC_088784.1_Calliphora_vicina_chromosome_5,_idCalVici1.1,_whole_genome_shotgun_sequence	AUGUSTUS	start_codon	75117878	75117880	.	+	0	ID=g20792.t1.start1;Parent=g20792.t1;
NC_088784.1_Calliphora_vicina_chromosome_5,_idCalVici1.1,_whole_genome_shotgun_sequence	AUGUSTUS	CDS	75117878	75118900	1	+	0	ID=g20792.t1.CDS1;Parent=g20792.t1;
NC_088784.1_Calliphora_vicina_chromosome_5,_idCalVici1.1,_whole_genome_shotgun_sequence	AUGUSTUS	exon	75117878	75118900	.	+	.	ID=g20792.t1.exon1;Parent=g20792.t1;
NC_088784.1_Calliphora_vicina_chromosome_5,_idCalVici1.1,_whole_genome_shotgun_sequence	AUGUSTUS	stop_codon	75118898	75118900	.	+	0	ID=g20792.t1.stop1;Parent=g20792.t1;
NC_088784.1_Calliphora_vicina_chromosome_5,_idCalVici1.1,_whole_genome_shotgun_sequence	AUGUSTUS	gene	75147078	75160769	.	-	.	ID=g20793;
NC_088784.1_Calliphora_vicina_chromosome_5,_idCalVici1.1,_whole_genome_shotgun_sequence	AUGUSTUS	mRNA	75147078	75160769	1	-	.	ID=g20793.t1;Parent=g20793;
NC_088784.1_Calliphora_vicina_chromosome_5,_idCalVici1.1,_whole_genome_shotgun_sequence	AUGUSTUS	stop_codon	75147078	75147080	.	-	0	ID=g20793.t1.stop1;Parent=g20793.t1;
NC_088784.1_Calliphora_vicina_chromosome_5,_idCalVici1.1,_whole_genome_shotgun_sequence	AUGUSTUS	CDS	75147078	75147752	1	-	0	ID=g20793.t1.CDS1;Parent=g20793.t1;
NC_088784.1_Calliphora_vicina_chromosome_5,_idCalVici1.1,_whole_genome_shotgun_sequence	AUGUSTUS	exon	75147078	75147752	.	-	.	ID=g20793.t1.exon1;Parent=g20793.t1;
NC_088784.1_Calliphora_vicina_chromosome_5,_idCalVici1.1,_whole_genome_shotgun_sequence	AUGUSTUS	intron	75147753	75158840	1	-	.	ID=g20793.t1.intron1;Parent=g20793.t1;
NC_088784.1_Calliphora_vicina_chromosome_5,_idCalVici1.1,_whole_genome_shotgun_sequence	AUGUSTUS	CDS	75158841	75160769	1	-	0	ID=g20793.t1.CDS2;Parent=g20793.t1;
NC_088784.1_Calliphora_vicina_chromosome_5,_idCalVici1.1,_whole_genome_shotgun_sequence	AUGUSTUS	exon	75158841	75160769	.	-	.	ID=g20793.t1.exon2;Parent=g20793.t1;
NC_088784.1_Calliphora_vicina_chromosome_5,_idCalVici1.1,_whole_genome_shotgun_sequence	AUGUSTUS	start_codon	75160767	75160769	.	-	0	ID=g20793.t1.start1;Parent=g20793.t1;
NC_088784.1_Calliphora_vicina_chromosome_5,_idCalVici1.1,_whole_genome_shotgun_sequence	AUGUSTUS	gene	75177685	75180454	.	-	.	ID=g20794;
NC_088784.1_Calliphora_vicina_chromosome_5,_idCalVici1.1,_whole_genome_shotgun_sequence	AUGUSTUS	mRNA	75177685	75180454	0.26	-	.	ID=g20794.t1;Parent=g20794;
NC_088784.1_Calliphora_vicina_chromosome_5,_idCalVici1.1,_whole_genome_shotgun_sequence	AUGUSTUS	stop_codon	75177685	75177687	.	-	0	ID=g20794.t1.stop1;Parent=g20794.t1;
NC_088784.1_Calliphora_vicina_chromosome_5,_idCalVici1.1,_whole_genome_shotgun_sequence	AUGUSTUS	CDS	75177685	75177775	0.26	-	1	ID=g20794.t1.CDS1;Parent=g20794.t1;
NC_088784.1_Calliphora_vicina_chromosome_5,_idCalVici1.1,_whole_genome_shotgun_sequence	AUGUSTUS	exon	75177685	75177775	.	-	.	ID=g20794.t1.exon1;Parent=g20794.t1;
NC_088784.1_Calliphora_vicina_chromosome_5,_idCalVici1.1,_whole_genome_shotgun_sequence	AUGUSTUS	intron	75177776	75180101	0.26	-	.	ID=g20794.t1.intron1;Parent=g20794.t1;
NC_088784.1_Calliphora_vicina_chromosome_5,_idCalVici1.1,_whole_genome_shotgun_sequence	AUGUSTUS	CDS	75180102	75180454	0.29	-	0	ID=g20794.t1.CDS2;Parent=g20794.t1;
NC_088784.1_Calliphora_vicina_chromosome_5,_idCalVici1.1,_whole_genome_shotgun_sequence	AUGUSTUS	exon	75180102	75180454	.	-	.	ID=g20794.t1.exon2;Parent=g20794.t1;
NC_088784.1_Calliphora_vicina_chromosome_5,_idCalVici1.1,_whole_genome_shotgun_sequence	AUGUSTUS	start_codon	75180452	75180454	.	-	0	ID=g20794.t1.start1;Parent=g20794.t1;
NC_088784.1_Calliphora_vicina_chromosome_5,_idCalVici1.1,_whole_genome_shotgun_sequence	AUGUSTUS	gene	75342911	75344428	.	+	.	ID=g20795;
NC_088784.1_Calliphora_vicina_chromosome_5,_idCalVici1.1,_whole_genome_shotgun_sequence	AUGUSTUS	mRNA	75342911	75344428	1	+	.	ID=g20795.t1;Parent=g20795;
NC_088784.1_Calliphora_vicina_chromosome_5,_idCalVici1.1,_whole_genome_shotgun_sequence	AUGUSTUS	start_codon	75342911	75342913	.	+	0	ID=g20795.t1.start1;Parent=g20795.t1;
NC_088784.1_Calliphora_vicina_chromosome_5,_idCalVici1.1,_whole_genome_shotgun_sequence	AUGUSTUS	CDS	75342911	75342956	1	+	0	ID=g20795.t1.CDS1;Parent=g20795.t1;
NC_088784.1_Calliphora_vicina_chromosome_5,_idCalVici1.1,_whole_genome_shotgun_sequence	AUGUSTUS	exon	75342911	75342956	.	+	.	ID=g20795.t1.exon1;Parent=g20795.t1;
NC_088784.1_Calliphora_vicina_chromosome_5,_idCalVici1.1,_whole_genome_shotgun_sequence	AUGUSTUS	intron	75342957	75343163	1	+	.	ID=g20795.t1.intron1;Parent=g20795.t1;
NC_088784.1_Calliphora_vicina_chromosome_5,_idCalVici1.1,_whole_genome_shotgun_sequence	AUGUSTUS	CDS	75343164	75344125	1	+	2	ID=g20795.t1.CDS2;Parent=g20795.t1;
NC_088784.1_Calliphora_vicina_chromosome_5,_idCalVici1.1,_whole_genome_shotgun_sequence	AUGUSTUS	exon	75343164	75344125	.	+	.	ID=g20795.t1.exon2;Parent=g20795.t1;
NC_088784.1_Calliphora_vicina_chromosome_5,_idCalVici1.1,_whole_genome_shotgun_sequence	AUGUSTUS	intron	75344126	75344263	1	+	.	ID=g20795.t1.intron2;Parent=g20795.t1;
NC_088784.1_Calliphora_vicina_chromosome_5,_idCalVici1.1,_whole_genome_shotgun_sequence	AUGUSTUS	CDS	75344264	75344428	1	+	0	ID=g20795.t1.CDS3;Parent=g20795.t1;
NC_088784.1_Calliphora_vicina_chromosome_5,_idCalVici1.1,_whole_genome_shotgun_sequence	AUGUSTUS	exon	75344264	75344428	.	+	.	ID=g20795.t1.exon3;Parent=g20795.t1;
NC_088784.1_Calliphora_vicina_chromosome_5,_idCalVici1.1,_whole_genome_shotgun_sequence	AUGUSTUS	stop_codon	75344426	75344428	.	+	0	ID=g20795.t1.stop1;Parent=g20795.t1;
NC_088784.1_Calliphora_vicina_chromosome_5,_idCalVici1.1,_whole_genome_shotgun_sequence	AUGUSTUS	gene	75345125	75350830	.	-	.	ID=g20796;
NC_088784.1_Calliphora_vicina_chromosome_5,_idCalVici1.1,_whole_genome_shotgun_sequence	AUGUSTUS	mRNA	75345125	75350830	1	-	.	ID=g20796.t1;Parent=g20796;
NC_088784.1_Calliphora_vicina_chromosome_5,_idCalVici1.1,_whole_genome_shotgun_sequence	AUGUSTUS	stop_codon	75345125	75345127	.	-	0	ID=g20796.t1.stop1;Parent=g20796.t1;
NC_088784.1_Calliphora_vicina_chromosome_5,_idCalVici1.1,_whole_genome_shotgun_sequence	AUGUSTUS	CDS	75345125	75345161	1	-	1	ID=g20796.t1.CDS1;Parent=g20796.t1;
NC_088784.1_Calliphora_vicina_chromosome_5,_idCalVici1.1,_whole_genome_shotgun_sequence	AUGUSTUS	exon	75345125	75345161	.	-	.	ID=g20796.t1.exon1;Parent=g20796.t1;
NC_088784.1_Calliphora_vicina_chromosome_5,_idCalVici1.1,_whole_genome_shotgun_sequence	AUGUSTUS	intron	75345162	75345222	1	-	.	ID=g20796.t1.intron1;Parent=g20796.t1;
NC_088784.1_Calliphora_vicina_chromosome_5,_idCalVici1.1,_whole_genome_shotgun_sequence	AUGUSTUS	CDS	75345223	75345359	1	-	0	ID=g20796.t1.CDS2;Parent=g20796.t1;
NC_088784.1_Calliphora_vicina_chromosome_5,_idCalVici1.1,_whole_genome_shotgun_sequence	AUGUSTUS	exon	75345223	75345359	.	-	.	ID=g20796.t1.exon2;Parent=g20796.t1;
NC_088784.1_Calliphora_vicina_chromosome_5,_idCalVici1.1,_whole_genome_shotgun_sequence	AUGUSTUS	intron	75345360	75349675	1	-	.	ID=g20796.t1.intron2;Parent=g20796.t1;
NC_088784.1_Calliphora_vicina_chromosome_5,_idCalVici1.1,_whole_genome_shotgun_sequence	AUGUSTUS	CDS	75349676	75350830	1	-	0	ID=g20796.t1.CDS3;Parent=g20796.t1;
NC_088784.1_Calliphora_vicina_chromosome_5,_idCalVici1.1,_whole_genome_shotgun_sequence	AUGUSTUS	exon	75349676	75350830	.	-	.	ID=g20796.t1.exon3;Parent=g20796.t1;
NC_088784.1_Calliphora_vicina_chromosome_5,_idCalVici1.1,_whole_genome_shotgun_sequence	AUGUSTUS	start_codon	75350828	75350830	.	-	0	ID=g20796.t1.start1;Parent=g20796.t1;
NC_088784.1_Calliphora_vicina_chromosome_5,_idCalVici1.1,_whole_genome_shotgun_sequence	AUGUSTUS	gene	75352336	75354732	.	+	.	ID=g20797;
NC_088784.1_Calliphora_vicina_chromosome_5,_idCalVici1.1,_whole_genome_shotgun_sequence	AUGUSTUS	mRNA	75352336	75354732	1	+	.	ID=g20797.t1;Parent=g20797;
NC_088784.1_Calliphora_vicina_chromosome_5,_idCalVici1.1,_whole_genome_shotgun_sequence	AUGUSTUS	start_codon	75352336	75352338	.	+	0	ID=g20797.t1.start1;Parent=g20797.t1;
NC_088784.1_Calliphora_vicina_chromosome_5,_idCalVici1.1,_whole_genome_shotgun_sequence	AUGUSTUS	CDS	75352336	75352527	1	+	0	ID=g20797.t1.CDS1;Parent=g20797.t1;
NC_088784.1_Calliphora_vicina_chromosome_5,_idCalVici1.1,_whole_genome_shotgun_sequence	AUGUSTUS	exon	75352336	75352527	.	+	.	ID=g20797.t1.exon1;Parent=g20797.t1;
NC_088784.1_Calliphora_vicina_chromosome_5,_idCalVici1.1,_whole_genome_shotgun_sequence	AUGUSTUS	intron	75352528	75352595	1	+	.	ID=g20797.t1.intron1;Parent=g20797.t1;
NC_088784.1_Calliphora_vicina_chromosome_5,_idCalVici1.1,_whole_genome_shotgun_sequence	AUGUSTUS	CDS	75352596	75353039	1	+	0	ID=g20797.t1.CDS2;Parent=g20797.t1;
NC_088784.1_Calliphora_vicina_chromosome_5,_idCalVici1.1,_whole_genome_shotgun_sequence	AUGUSTUS	exon	75352596	75353039	.	+	.	ID=g20797.t1.exon2;Parent=g20797.t1;
NC_088784.1_Calliphora_vicina_chromosome_5,_idCalVici1.1,_whole_genome_shotgun_sequence	AUGUSTUS	intron	75353040	75353100	1	+	.	ID=g20797.t1.intron2;Parent=g20797.t1;
NC_088784.1_Calliphora_vicina_chromosome_5,_idCalVici1.1,_whole_genome_shotgun_sequence	AUGUSTUS	CDS	75353101	75354732	1	+	0	ID=g20797.t1.CDS3;Parent=g20797.t1;
NC_088784.1_Calliphora_vicina_chromosome_5,_idCalVici1.1,_whole_genome_shotgun_sequence	AUGUSTUS	exon	75353101	75354732	.	+	.	ID=g20797.t1.exon3;Parent=g20797.t1;
NC_088784.1_Calliphora_vicina_chromosome_5,_idCalVici1.1,_whole_genome_shotgun_sequence	AUGUSTUS	stop_codon	75354730	75354732	.	+	0	ID=g20797.t1.stop1;Parent=g20797.t1;
NC_088784.1_Calliphora_vicina_chromosome_5,_idCalVici1.1,_whole_genome_shotgun_sequence	AUGUSTUS	gene	75356054	75356668	.	-	.	ID=g20798;
NC_088784.1_Calliphora_vicina_chromosome_5,_idCalVici1.1,_whole_genome_shotgun_sequence	AUGUSTUS	mRNA	75356054	75356668	1	-	.	ID=g20798.t1;Parent=g20798;
NC_088784.1_Calliphora_vicina_chromosome_5,_idCalVici1.1,_whole_genome_shotgun_sequence	AUGUSTUS	stop_codon	75356054	75356056	.	-	0	ID=g20798.t1.stop1;Parent=g20798.t1;
NC_088784.1_Calliphora_vicina_chromosome_5,_idCalVici1.1,_whole_genome_shotgun_sequence	AUGUSTUS	CDS	75356054	75356493	1	-	2	ID=g20798.t1.CDS1;Parent=g20798.t1;
NC_088784.1_Calliphora_vicina_chromosome_5,_idCalVici1.1,_whole_genome_shotgun_sequence	AUGUSTUS	exon	75356054	75356493	.	-	.	ID=g20798.t1.exon1;Parent=g20798.t1;
NC_088784.1_Calliphora_vicina_chromosome_5,_idCalVici1.1,_whole_genome_shotgun_sequence	AUGUSTUS	intron	75356494	75356607	1	-	.	ID=g20798.t1.intron1;Parent=g20798.t1;
NC_088784.1_Calliphora_vicina_chromosome_5,_idCalVici1.1,_whole_genome_shotgun_sequence	AUGUSTUS	CDS	75356608	75356668	1	-	0	ID=g20798.t1.CDS2;Parent=g20798.t1;
NC_088784.1_Calliphora_vicina_chromosome_5,_idCalVici1.1,_whole_genome_shotgun_sequence	AUGUSTUS	exon	75356608	75356668	.	-	.	ID=g20798.t1.exon2;Parent=g20798.t1;
NC_088784.1_Calliphora_vicina_chromosome_5,_idCalVici1.1,_whole_genome_shotgun_sequence	AUGUSTUS	start_codon	75356666	75356668	.	-	0	ID=g20798.t1.start1;Parent=g20798.t1;
NC_088784.1_Calliphora_vicina_chromosome_5,_idCalVici1.1,_whole_genome_shotgun_sequence	AUGUSTUS	gene	75358760	75362365	.	+	.	ID=g20799;
NC_088784.1_Calliphora_vicina_chromosome_5,_idCalVici1.1,_whole_genome_shotgun_sequence	AUGUSTUS	mRNA	75358760	75362284	1	+	.	ID=g20799.t1;Parent=g20799;
NC_088784.1_Calliphora_vicina_chromosome_5,_idCalVici1.1,_whole_genome_shotgun_sequence	AUGUSTUS	start_codon	75358760	75358762	.	+	0	ID=g20799.t1.start1;Parent=g20799.t1;
NC_088784.1_Calliphora_vicina_chromosome_5,_idCalVici1.1,_whole_genome_shotgun_sequence	AUGUSTUS	CDS	75358760	75359497	1	+	0	ID=g20799.t1.CDS1;Parent=g20799.t1;
NC_088784.1_Calliphora_vicina_chromosome_5,_idCalVici1.1,_whole_genome_shotgun_sequence	AUGUSTUS	exon	75358760	75359497	.	+	.	ID=g20799.t1.exon1;Parent=g20799.t1;
NC_088784.1_Calliphora_vicina_chromosome_5,_idCalVici1.1,_whole_genome_shotgun_sequence	AUGUSTUS	intron	75359498	75361303	1	+	.	ID=g20799.t1.intron1;Parent=g20799.t1;
NC_088784.1_Calliphora_vicina_chromosome_5,_idCalVici1.1,_whole_genome_shotgun_sequence	AUGUSTUS	CDS	75361304	75362284	1	+	0	ID=g20799.t1.CDS2;Parent=g20799.t1;
NC_088784.1_Calliphora_vicina_chromosome_5,_idCalVici1.1,_whole_genome_shotgun_sequence	AUGUSTUS	exon	75361304	75362284	.	+	.	ID=g20799.t1.exon2;Parent=g20799.t1;
NC_088784.1_Calliphora_vicina_chromosome_5,_idCalVici1.1,_whole_genome_shotgun_sequence	AUGUSTUS	stop_codon	75362282	75362284	.	+	0	ID=g20799.t1.stop1;Parent=g20799.t1;
NC_088784.1_Calliphora_vicina_chromosome_5,_idCalVici1.1,_whole_genome_shotgun_sequence	GeneMark.hmm3	mRNA	75358760	75362365	.	+	.	ID=g20799.t2;Parent=g20799;
NC_088784.1_Calliphora_vicina_chromosome_5,_idCalVici1.1,_whole_genome_shotgun_sequence	GeneMark.hmm3	start_codon	75358760	75358762	.	+	0	ID=g20799.t2.start1;Parent=g20799.t2;
NC_088784.1_Calliphora_vicina_chromosome_5,_idCalVici1.1,_whole_genome_shotgun_sequence	GeneMark.hmm3	CDS	75358760	75359497	.	+	0	ID=g20799.t2.CDS1;Parent=g20799.t2;
NC_088784.1_Calliphora_vicina_chromosome_5,_idCalVici1.1,_whole_genome_shotgun_sequence	GeneMark.hmm3	exon	75358760	75359497	0	+	.	ID=g20799.t2.exon1;Parent=g20799.t2;
NC_088784.1_Calliphora_vicina_chromosome_5,_idCalVici1.1,_whole_genome_shotgun_sequence	GeneMark.hmm3	intron	75359498	75361303	.	+	0	ID=g20799.t2.intron1;Parent=g20799.t2;
NC_088784.1_Calliphora_vicina_chromosome_5,_idCalVici1.1,_whole_genome_shotgun_sequence	GeneMark.hmm3	CDS	75361304	75362251	.	+	0	ID=g20799.t2.CDS2;Parent=g20799.t2;
NC_088784.1_Calliphora_vicina_chromosome_5,_idCalVici1.1,_whole_genome_shotgun_sequence	GeneMark.hmm3	exon	75361304	75362251	0	+	.	ID=g20799.t2.exon2;Parent=g20799.t2;
NC_088784.1_Calliphora_vicina_chromosome_5,_idCalVici1.1,_whole_genome_shotgun_sequence	GeneMark.hmm3	intron	75362252	75362290	.	+	0	ID=g20799.t2.intron2;Parent=g20799.t2;
NC_088784.1_Calliphora_vicina_chromosome_5,_idCalVici1.1,_whole_genome_shotgun_sequence	GeneMark.hmm3	CDS	75362291	75362365	.	+	0	ID=g20799.t2.CDS3;Parent=g20799.t2;
NC_088784.1_Calliphora_vicina_chromosome_5,_idCalVici1.1,_whole_genome_shotgun_sequence	GeneMark.hmm3	exon	75362291	75362365	0	+	.	ID=g20799.t2.exon3;Parent=g20799.t2;
NC_088784.1_Calliphora_vicina_chromosome_5,_idCalVici1.1,_whole_genome_shotgun_sequence	GeneMark.hmm3	stop_codon	75362363	75362365	.	+	0	ID=g20799.t2.stop1;Parent=g20799.t2;
NC_088784.1_Calliphora_vicina_chromosome_5,_idCalVici1.1,_whole_genome_shotgun_sequence	AUGUSTUS	gene	75370813	75372884	.	-	.	ID=g20800;
NC_088784.1_Calliphora_vicina_chromosome_5,_idCalVici1.1,_whole_genome_shotgun_sequence	AUGUSTUS	mRNA	75370813	75372884	1	-	.	ID=g20800.t1;Parent=g20800;
NC_088784.1_Calliphora_vicina_chromosome_5,_idCalVici1.1,_whole_genome_shotgun_sequence	AUGUSTUS	stop_codon	75370813	75370815	.	-	0	ID=g20800.t1.stop1;Parent=g20800.t1;
NC_088784.1_Calliphora_vicina_chromosome_5,_idCalVici1.1,_whole_genome_shotgun_sequence	AUGUSTUS	CDS	75370813	75371643	1	-	0	ID=g20800.t1.CDS1;Parent=g20800.t1;
NC_088784.1_Calliphora_vicina_chromosome_5,_idCalVici1.1,_whole_genome_shotgun_sequence	AUGUSTUS	exon	75370813	75371643	.	-	.	ID=g20800.t1.exon1;Parent=g20800.t1;
NC_088784.1_Calliphora_vicina_chromosome_5,_idCalVici1.1,_whole_genome_shotgun_sequence	AUGUSTUS	intron	75371644	75371873	1	-	.	ID=g20800.t1.intron1;Parent=g20800.t1;
NC_088784.1_Calliphora_vicina_chromosome_5,_idCalVici1.1,_whole_genome_shotgun_sequence	AUGUSTUS	CDS	75371874	75372884	1	-	0	ID=g20800.t1.CDS2;Parent=g20800.t1;
NC_088784.1_Calliphora_vicina_chromosome_5,_idCalVici1.1,_whole_genome_shotgun_sequence	AUGUSTUS	exon	75371874	75372884	.	-	.	ID=g20800.t1.exon2;Parent=g20800.t1;
NC_088784.1_Calliphora_vicina_chromosome_5,_idCalVici1.1,_whole_genome_shotgun_sequence	AUGUSTUS	start_codon	75372882	75372884	.	-	0	ID=g20800.t1.start1;Parent=g20800.t1;
NC_088784.1_Calliphora_vicina_chromosome_5,_idCalVici1.1,_whole_genome_shotgun_sequence	AUGUSTUS	gene	75375732	75377404	.	-	.	ID=g20801;
NC_088784.1_Calliphora_vicina_chromosome_5,_idCalVici1.1,_whole_genome_shotgun_sequence	AUGUSTUS	mRNA	75375732	75377404	1	-	.	ID=g20801.t1;Parent=g20801;
NC_088784.1_Calliphora_vicina_chromosome_5,_idCalVici1.1,_whole_genome_shotgun_sequence	AUGUSTUS	stop_codon	75375732	75375734	.	-	0	ID=g20801.t1.stop1;Parent=g20801.t1;
NC_088784.1_Calliphora_vicina_chromosome_5,_idCalVici1.1,_whole_genome_shotgun_sequence	AUGUSTUS	CDS	75375732	75375833	1	-	0	ID=g20801.t1.CDS1;Parent=g20801.t1;
NC_088784.1_Calliphora_vicina_chromosome_5,_idCalVici1.1,_whole_genome_shotgun_sequence	AUGUSTUS	exon	75375732	75375833	.	-	.	ID=g20801.t1.exon1;Parent=g20801.t1;
NC_088784.1_Calliphora_vicina_chromosome_5,_idCalVici1.1,_whole_genome_shotgun_sequence	AUGUSTUS	intron	75375834	75375897	1	-	.	ID=g20801.t1.intron1;Parent=g20801.t1;
NC_088784.1_Calliphora_vicina_chromosome_5,_idCalVici1.1,_whole_genome_shotgun_sequence	AUGUSTUS	CDS	75375898	75375987	1	-	0	ID=g20801.t1.CDS2;Parent=g20801.t1;
NC_088784.1_Calliphora_vicina_chromosome_5,_idCalVici1.1,_whole_genome_shotgun_sequence	AUGUSTUS	exon	75375898	75375987	.	-	.	ID=g20801.t1.exon2;Parent=g20801.t1;
NC_088784.1_Calliphora_vicina_chromosome_5,_idCalVici1.1,_whole_genome_shotgun_sequence	AUGUSTUS	intron	75375988	75376208	1	-	.	ID=g20801.t1.intron2;Parent=g20801.t1;
NC_088784.1_Calliphora_vicina_chromosome_5,_idCalVici1.1,_whole_genome_shotgun_sequence	AUGUSTUS	CDS	75376209	75376271	1	-	0	ID=g20801.t1.CDS3;Parent=g20801.t1;
NC_088784.1_Calliphora_vicina_chromosome_5,_idCalVici1.1,_whole_genome_shotgun_sequence	AUGUSTUS	exon	75376209	75376271	.	-	.	ID=g20801.t1.exon3;Parent=g20801.t1;
NC_088784.1_Calliphora_vicina_chromosome_5,_idCalVici1.1,_whole_genome_shotgun_sequence	AUGUSTUS	intron	75376272	75376399	1	-	.	ID=g20801.t1.intron3;Parent=g20801.t1;
NC_088784.1_Calliphora_vicina_chromosome_5,_idCalVici1.1,_whole_genome_shotgun_sequence	AUGUSTUS	CDS	75376400	75377404	1	-	0	ID=g20801.t1.CDS4;Parent=g20801.t1;
NC_088784.1_Calliphora_vicina_chromosome_5,_idCalVici1.1,_whole_genome_shotgun_sequence	AUGUSTUS	exon	75376400	75377404	.	-	.	ID=g20801.t1.exon4;Parent=g20801.t1;
NC_088784.1_Calliphora_vicina_chromosome_5,_idCalVici1.1,_whole_genome_shotgun_sequence	AUGUSTUS	start_codon	75377402	75377404	.	-	0	ID=g20801.t1.start1;Parent=g20801.t1;
NC_088784.1_Calliphora_vicina_chromosome_5,_idCalVici1.1,_whole_genome_shotgun_sequence	AUGUSTUS	gene	75380193	75385605	.	+	.	ID=g20802;
NC_088784.1_Calliphora_vicina_chromosome_5,_idCalVici1.1,_whole_genome_shotgun_sequence	AUGUSTUS	mRNA	75380193	75385605	1	+	.	ID=g20802.t1;Parent=g20802;
NC_088784.1_Calliphora_vicina_chromosome_5,_idCalVici1.1,_whole_genome_shotgun_sequence	AUGUSTUS	start_codon	75380193	75380195	.	+	0	ID=g20802.t1.start1;Parent=g20802.t1;
NC_088784.1_Calliphora_vicina_chromosome_5,_idCalVici1.1,_whole_genome_shotgun_sequence	AUGUSTUS	CDS	75380193	75381239	1	+	0	ID=g20802.t1.CDS1;Parent=g20802.t1;
NC_088784.1_Calliphora_vicina_chromosome_5,_idCalVici1.1,_whole_genome_shotgun_sequence	AUGUSTUS	exon	75380193	75381239	.	+	.	ID=g20802.t1.exon1;Parent=g20802.t1;
NC_088784.1_Calliphora_vicina_chromosome_5,_idCalVici1.1,_whole_genome_shotgun_sequence	AUGUSTUS	intron	75381240	75381516	1	+	.	ID=g20802.t1.intron1;Parent=g20802.t1;
NC_088784.1_Calliphora_vicina_chromosome_5,_idCalVici1.1,_whole_genome_shotgun_sequence	AUGUSTUS	CDS	75381517	75381669	1	+	0	ID=g20802.t1.CDS2;Parent=g20802.t1;
NC_088784.1_Calliphora_vicina_chromosome_5,_idCalVici1.1,_whole_genome_shotgun_sequence	AUGUSTUS	exon	75381517	75381669	.	+	.	ID=g20802.t1.exon2;Parent=g20802.t1;
NC_088784.1_Calliphora_vicina_chromosome_5,_idCalVici1.1,_whole_genome_shotgun_sequence	AUGUSTUS	intron	75381670	75385509	1	+	.	ID=g20802.t1.intron2;Parent=g20802.t1;
NC_088784.1_Calliphora_vicina_chromosome_5,_idCalVici1.1,_whole_genome_shotgun_sequence	AUGUSTUS	CDS	75385510	75385605	1	+	0	ID=g20802.t1.CDS3;Parent=g20802.t1;
NC_088784.1_Calliphora_vicina_chromosome_5,_idCalVici1.1,_whole_genome_shotgun_sequence	AUGUSTUS	exon	75385510	75385605	.	+	.	ID=g20802.t1.exon3;Parent=g20802.t1;
NC_088784.1_Calliphora_vicina_chromosome_5,_idCalVici1.1,_whole_genome_shotgun_sequence	AUGUSTUS	stop_codon	75385603	75385605	.	+	0	ID=g20802.t1.stop1;Parent=g20802.t1;
NC_088784.1_Calliphora_vicina_chromosome_5,_idCalVici1.1,_whole_genome_shotgun_sequence	AUGUSTUS	gene	75386078	75392766	.	+	.	ID=g20803;
NC_088784.1_Calliphora_vicina_chromosome_5,_idCalVici1.1,_whole_genome_shotgun_sequence	AUGUSTUS	mRNA	75386078	75392766	0.6	+	.	ID=g20803.t1;Parent=g20803;
NC_088784.1_Calliphora_vicina_chromosome_5,_idCalVici1.1,_whole_genome_shotgun_sequence	AUGUSTUS	start_codon	75386078	75386080	.	+	0	ID=g20803.t1.start1;Parent=g20803.t1;
NC_088784.1_Calliphora_vicina_chromosome_5,_idCalVici1.1,_whole_genome_shotgun_sequence	AUGUSTUS	CDS	75386078	75386109	0.92	+	0	ID=g20803.t1.CDS1;Parent=g20803.t1;
NC_088784.1_Calliphora_vicina_chromosome_5,_idCalVici1.1,_whole_genome_shotgun_sequence	AUGUSTUS	exon	75386078	75386109	.	+	.	ID=g20803.t1.exon1;Parent=g20803.t1;
NC_088784.1_Calliphora_vicina_chromosome_5,_idCalVici1.1,_whole_genome_shotgun_sequence	AUGUSTUS	intron	75386110	75386553	1	+	.	ID=g20803.t1.intron1;Parent=g20803.t1;
NC_088784.1_Calliphora_vicina_chromosome_5,_idCalVici1.1,_whole_genome_shotgun_sequence	AUGUSTUS	CDS	75386554	75387042	1	+	1	ID=g20803.t1.CDS2;Parent=g20803.t1;
NC_088784.1_Calliphora_vicina_chromosome_5,_idCalVici1.1,_whole_genome_shotgun_sequence	AUGUSTUS	exon	75386554	75387042	.	+	.	ID=g20803.t1.exon2;Parent=g20803.t1;
NC_088784.1_Calliphora_vicina_chromosome_5,_idCalVici1.1,_whole_genome_shotgun_sequence	AUGUSTUS	intron	75387043	75387119	0.63	+	.	ID=g20803.t1.intron2;Parent=g20803.t1;
NC_088784.1_Calliphora_vicina_chromosome_5,_idCalVici1.1,_whole_genome_shotgun_sequence	AUGUSTUS	CDS	75387120	75387216	0.63	+	1	ID=g20803.t1.CDS3;Parent=g20803.t1;
NC_088784.1_Calliphora_vicina_chromosome_5,_idCalVici1.1,_whole_genome_shotgun_sequence	AUGUSTUS	exon	75387120	75387216	.	+	.	ID=g20803.t1.exon3;Parent=g20803.t1;
NC_088784.1_Calliphora_vicina_chromosome_5,_idCalVici1.1,_whole_genome_shotgun_sequence	AUGUSTUS	intron	75387217	75387314	1	+	.	ID=g20803.t1.intron3;Parent=g20803.t1;
NC_088784.1_Calliphora_vicina_chromosome_5,_idCalVici1.1,_whole_genome_shotgun_sequence	AUGUSTUS	CDS	75387315	75387418	1	+	0	ID=g20803.t1.CDS4;Parent=g20803.t1;
NC_088784.1_Calliphora_vicina_chromosome_5,_idCalVici1.1,_whole_genome_shotgun_sequence	AUGUSTUS	exon	75387315	75387418	.	+	.	ID=g20803.t1.exon4;Parent=g20803.t1;
NC_088784.1_Calliphora_vicina_chromosome_5,_idCalVici1.1,_whole_genome_shotgun_sequence	AUGUSTUS	intron	75387419	75391348	1	+	.	ID=g20803.t1.intron4;Parent=g20803.t1;
NC_088784.1_Calliphora_vicina_chromosome_5,_idCalVici1.1,_whole_genome_shotgun_sequence	AUGUSTUS	CDS	75391349	75391427	1	+	1	ID=g20803.t1.CDS5;Parent=g20803.t1;
NC_088784.1_Calliphora_vicina_chromosome_5,_idCalVici1.1,_whole_genome_shotgun_sequence	AUGUSTUS	exon	75391349	75391427	.	+	.	ID=g20803.t1.exon5;Parent=g20803.t1;
NC_088784.1_Calliphora_vicina_chromosome_5,_idCalVici1.1,_whole_genome_shotgun_sequence	AUGUSTUS	intron	75391428	75391488	1	+	.	ID=g20803.t1.intron5;Parent=g20803.t1;
NC_088784.1_Calliphora_vicina_chromosome_5,_idCalVici1.1,_whole_genome_shotgun_sequence	AUGUSTUS	CDS	75391489	75391579	1	+	0	ID=g20803.t1.CDS6;Parent=g20803.t1;
NC_088784.1_Calliphora_vicina_chromosome_5,_idCalVici1.1,_whole_genome_shotgun_sequence	AUGUSTUS	exon	75391489	75391579	.	+	.	ID=g20803.t1.exon6;Parent=g20803.t1;
NC_088784.1_Calliphora_vicina_chromosome_5,_idCalVici1.1,_whole_genome_shotgun_sequence	AUGUSTUS	intron	75391580	75391740	1	+	.	ID=g20803.t1.intron6;Parent=g20803.t1;
NC_088784.1_Calliphora_vicina_chromosome_5,_idCalVici1.1,_whole_genome_shotgun_sequence	AUGUSTUS	CDS	75391741	75392004	1	+	2	ID=g20803.t1.CDS7;Parent=g20803.t1;
NC_088784.1_Calliphora_vicina_chromosome_5,_idCalVici1.1,_whole_genome_shotgun_sequence	AUGUSTUS	exon	75391741	75392004	.	+	.	ID=g20803.t1.exon7;Parent=g20803.t1;
NC_088784.1_Calliphora_vicina_chromosome_5,_idCalVici1.1,_whole_genome_shotgun_sequence	AUGUSTUS	intron	75392005	75392395	1	+	.	ID=g20803.t1.intron7;Parent=g20803.t1;
NC_088784.1_Calliphora_vicina_chromosome_5,_idCalVici1.1,_whole_genome_shotgun_sequence	AUGUSTUS	CDS	75392396	75392766	1	+	2	ID=g20803.t1.CDS8;Parent=g20803.t1;
NC_088784.1_Calliphora_vicina_chromosome_5,_idCalVici1.1,_whole_genome_shotgun_sequence	AUGUSTUS	exon	75392396	75392766	.	+	.	ID=g20803.t1.exon8;Parent=g20803.t1;
NC_088784.1_Calliphora_vicina_chromosome_5,_idCalVici1.1,_whole_genome_shotgun_sequence	AUGUSTUS	stop_codon	75392764	75392766	.	+	0	ID=g20803.t1.stop1;Parent=g20803.t1;
NC_088784.1_Calliphora_vicina_chromosome_5,_idCalVici1.1,_whole_genome_shotgun_sequence	AUGUSTUS	mRNA	75386078	75392766	0.94	+	.	ID=g20803.t2;Parent=g20803;
NC_088784.1_Calliphora_vicina_chromosome_5,_idCalVici1.1,_whole_genome_shotgun_sequence	AUGUSTUS	start_codon	75386078	75386080	.	+	0	ID=g20803.t2.start1;Parent=g20803.t2;
NC_088784.1_Calliphora_vicina_chromosome_5,_idCalVici1.1,_whole_genome_shotgun_sequence	AUGUSTUS	CDS	75386078	75386109	0.94	+	0	ID=g20803.t2.CDS1;Parent=g20803.t2;
NC_088784.1_Calliphora_vicina_chromosome_5,_idCalVici1.1,_whole_genome_shotgun_sequence	AUGUSTUS	exon	75386078	75386109	.	+	.	ID=g20803.t2.exon1;Parent=g20803.t2;
NC_088784.1_Calliphora_vicina_chromosome_5,_idCalVici1.1,_whole_genome_shotgun_sequence	AUGUSTUS	intron	75386110	75386553	1	+	.	ID=g20803.t2.intron1;Parent=g20803.t2;
NC_088784.1_Calliphora_vicina_chromosome_5,_idCalVici1.1,_whole_genome_shotgun_sequence	AUGUSTUS	CDS	75386554	75387042	1	+	1	ID=g20803.t2.CDS2;Parent=g20803.t2;
NC_088784.1_Calliphora_vicina_chromosome_5,_idCalVici1.1,_whole_genome_shotgun_sequence	AUGUSTUS	exon	75386554	75387042	.	+	.	ID=g20803.t2.exon2;Parent=g20803.t2;
NC_088784.1_Calliphora_vicina_chromosome_5,_idCalVici1.1,_whole_genome_shotgun_sequence	AUGUSTUS	intron	75387043	75387113	1	+	.	ID=g20803.t2.intron2;Parent=g20803.t2;
NC_088784.1_Calliphora_vicina_chromosome_5,_idCalVici1.1,_whole_genome_shotgun_sequence	AUGUSTUS	CDS	75387114	75387216	1	+	1	ID=g20803.t2.CDS3;Parent=g20803.t2;
NC_088784.1_Calliphora_vicina_chromosome_5,_idCalVici1.1,_whole_genome_shotgun_sequence	AUGUSTUS	exon	75387114	75387216	.	+	.	ID=g20803.t2.exon3;Parent=g20803.t2;
NC_088784.1_Calliphora_vicina_chromosome_5,_idCalVici1.1,_whole_genome_shotgun_sequence	AUGUSTUS	intron	75387217	75387314	1	+	.	ID=g20803.t2.intron3;Parent=g20803.t2;
NC_088784.1_Calliphora_vicina_chromosome_5,_idCalVici1.1,_whole_genome_shotgun_sequence	AUGUSTUS	CDS	75387315	75387418	1	+	0	ID=g20803.t2.CDS4;Parent=g20803.t2;
NC_088784.1_Calliphora_vicina_chromosome_5,_idCalVici1.1,_whole_genome_shotgun_sequence	AUGUSTUS	exon	75387315	75387418	.	+	.	ID=g20803.t2.exon4;Parent=g20803.t2;
NC_088784.1_Calliphora_vicina_chromosome_5,_idCalVici1.1,_whole_genome_shotgun_sequence	AUGUSTUS	intron	75387419	75391348	1	+	.	ID=g20803.t2.intron4;Parent=g20803.t2;
NC_088784.1_Calliphora_vicina_chromosome_5,_idCalVici1.1,_whole_genome_shotgun_sequence	AUGUSTUS	CDS	75391349	75391427	1	+	1	ID=g20803.t2.CDS5;Parent=g20803.t2;
NC_088784.1_Calliphora_vicina_chromosome_5,_idCalVici1.1,_whole_genome_shotgun_sequence	AUGUSTUS	exon	75391349	75391427	.	+	.	ID=g20803.t2.exon5;Parent=g20803.t2;
NC_088784.1_Calliphora_vicina_chromosome_5,_idCalVici1.1,_whole_genome_shotgun_sequence	AUGUSTUS	intron	75391428	75391488	1	+	.	ID=g20803.t2.intron5;Parent=g20803.t2;
NC_088784.1_Calliphora_vicina_chromosome_5,_idCalVici1.1,_whole_genome_shotgun_sequence	AUGUSTUS	CDS	75391489	75391579	1	+	0	ID=g20803.t2.CDS6;Parent=g20803.t2;
NC_088784.1_Calliphora_vicina_chromosome_5,_idCalVici1.1,_whole_genome_shotgun_sequence	AUGUSTUS	exon	75391489	75391579	.	+	.	ID=g20803.t2.exon6;Parent=g20803.t2;
NC_088784.1_Calliphora_vicina_chromosome_5,_idCalVici1.1,_whole_genome_shotgun_sequence	AUGUSTUS	intron	75391580	75391740	1	+	.	ID=g20803.t2.intron6;Parent=g20803.t2;
NC_088784.1_Calliphora_vicina_chromosome_5,_idCalVici1.1,_whole_genome_shotgun_sequence	AUGUSTUS	CDS	75391741	75392004	1	+	2	ID=g20803.t2.CDS7;Parent=g20803.t2;
NC_088784.1_Calliphora_vicina_chromosome_5,_idCalVici1.1,_whole_genome_shotgun_sequence	AUGUSTUS	exon	75391741	75392004	.	+	.	ID=g20803.t2.exon7;Parent=g20803.t2;
NC_088784.1_Calliphora_vicina_chromosome_5,_idCalVici1.1,_whole_genome_shotgun_sequence	AUGUSTUS	intron	75392005	75392395	1	+	.	ID=g20803.t2.intron7;Parent=g20803.t2;
NC_088784.1_Calliphora_vicina_chromosome_5,_idCalVici1.1,_whole_genome_shotgun_sequence	AUGUSTUS	CDS	75392396	75392766	1	+	2	ID=g20803.t2.CDS8;Parent=g20803.t2;
NC_088784.1_Calliphora_vicina_chromosome_5,_idCalVici1.1,_whole_genome_shotgun_sequence	AUGUSTUS	exon	75392396	75392766	.	+	.	ID=g20803.t2.exon8;Parent=g20803.t2;
NC_088784.1_Calliphora_vicina_chromosome_5,_idCalVici1.1,_whole_genome_shotgun_sequence	AUGUSTUS	stop_codon	75392764	75392766	.	+	0	ID=g20803.t2.stop1;Parent=g20803.t2;
NC_088784.1_Calliphora_vicina_chromosome_5,_idCalVici1.1,_whole_genome_shotgun_sequence	AUGUSTUS	gene	75399888	75410098	.	+	.	ID=g20804;
NC_088784.1_Calliphora_vicina_chromosome_5,_idCalVici1.1,_whole_genome_shotgun_sequence	AUGUSTUS	mRNA	75399888	75410098	1	+	.	ID=g20804.t1;Parent=g20804;
NC_088784.1_Calliphora_vicina_chromosome_5,_idCalVici1.1,_whole_genome_shotgun_sequence	AUGUSTUS	start_codon	75399888	75399890	.	+	0	ID=g20804.t1.start1;Parent=g20804.t1;
NC_088784.1_Calliphora_vicina_chromosome_5,_idCalVici1.1,_whole_genome_shotgun_sequence	AUGUSTUS	CDS	75399888	75400023	1	+	0	ID=g20804.t1.CDS1;Parent=g20804.t1;
NC_088784.1_Calliphora_vicina_chromosome_5,_idCalVici1.1,_whole_genome_shotgun_sequence	AUGUSTUS	exon	75399888	75400023	.	+	.	ID=g20804.t1.exon1;Parent=g20804.t1;
NC_088784.1_Calliphora_vicina_chromosome_5,_idCalVici1.1,_whole_genome_shotgun_sequence	AUGUSTUS	intron	75400024	75405811	1	+	.	ID=g20804.t1.intron1;Parent=g20804.t1;
NC_088784.1_Calliphora_vicina_chromosome_5,_idCalVici1.1,_whole_genome_shotgun_sequence	AUGUSTUS	CDS	75405812	75406044	1	+	2	ID=g20804.t1.CDS2;Parent=g20804.t1;
NC_088784.1_Calliphora_vicina_chromosome_5,_idCalVici1.1,_whole_genome_shotgun_sequence	AUGUSTUS	exon	75405812	75406044	.	+	.	ID=g20804.t1.exon2;Parent=g20804.t1;
NC_088784.1_Calliphora_vicina_chromosome_5,_idCalVici1.1,_whole_genome_shotgun_sequence	AUGUSTUS	intron	75406045	75406129	1	+	.	ID=g20804.t1.intron2;Parent=g20804.t1;
NC_088784.1_Calliphora_vicina_chromosome_5,_idCalVici1.1,_whole_genome_shotgun_sequence	AUGUSTUS	CDS	75406130	75406282	1	+	0	ID=g20804.t1.CDS3;Parent=g20804.t1;
NC_088784.1_Calliphora_vicina_chromosome_5,_idCalVici1.1,_whole_genome_shotgun_sequence	AUGUSTUS	exon	75406130	75406282	.	+	.	ID=g20804.t1.exon3;Parent=g20804.t1;
NC_088784.1_Calliphora_vicina_chromosome_5,_idCalVici1.1,_whole_genome_shotgun_sequence	AUGUSTUS	intron	75406283	75406355	1	+	.	ID=g20804.t1.intron3;Parent=g20804.t1;
NC_088784.1_Calliphora_vicina_chromosome_5,_idCalVici1.1,_whole_genome_shotgun_sequence	AUGUSTUS	CDS	75406356	75406765	1	+	0	ID=g20804.t1.CDS4;Parent=g20804.t1;
NC_088784.1_Calliphora_vicina_chromosome_5,_idCalVici1.1,_whole_genome_shotgun_sequence	AUGUSTUS	exon	75406356	75406765	.	+	.	ID=g20804.t1.exon4;Parent=g20804.t1;
NC_088784.1_Calliphora_vicina_chromosome_5,_idCalVici1.1,_whole_genome_shotgun_sequence	AUGUSTUS	intron	75406766	75406831	1	+	.	ID=g20804.t1.intron4;Parent=g20804.t1;
NC_088784.1_Calliphora_vicina_chromosome_5,_idCalVici1.1,_whole_genome_shotgun_sequence	AUGUSTUS	CDS	75406832	75407026	1	+	1	ID=g20804.t1.CDS5;Parent=g20804.t1;
NC_088784.1_Calliphora_vicina_chromosome_5,_idCalVici1.1,_whole_genome_shotgun_sequence	AUGUSTUS	exon	75406832	75407026	.	+	.	ID=g20804.t1.exon5;Parent=g20804.t1;
NC_088784.1_Calliphora_vicina_chromosome_5,_idCalVici1.1,_whole_genome_shotgun_sequence	AUGUSTUS	intron	75407027	75409126	1	+	.	ID=g20804.t1.intron5;Parent=g20804.t1;
NC_088784.1_Calliphora_vicina_chromosome_5,_idCalVici1.1,_whole_genome_shotgun_sequence	AUGUSTUS	CDS	75409127	75409232	1	+	1	ID=g20804.t1.CDS6;Parent=g20804.t1;
NC_088784.1_Calliphora_vicina_chromosome_5,_idCalVici1.1,_whole_genome_shotgun_sequence	AUGUSTUS	exon	75409127	75409232	.	+	.	ID=g20804.t1.exon6;Parent=g20804.t1;
NC_088784.1_Calliphora_vicina_chromosome_5,_idCalVici1.1,_whole_genome_shotgun_sequence	AUGUSTUS	intron	75409233	75409295	1	+	.	ID=g20804.t1.intron6;Parent=g20804.t1;
NC_088784.1_Calliphora_vicina_chromosome_5,_idCalVici1.1,_whole_genome_shotgun_sequence	AUGUSTUS	CDS	75409296	75409854	1	+	0	ID=g20804.t1.CDS7;Parent=g20804.t1;
NC_088784.1_Calliphora_vicina_chromosome_5,_idCalVici1.1,_whole_genome_shotgun_sequence	AUGUSTUS	exon	75409296	75409854	.	+	.	ID=g20804.t1.exon7;Parent=g20804.t1;
NC_088784.1_Calliphora_vicina_chromosome_5,_idCalVici1.1,_whole_genome_shotgun_sequence	AUGUSTUS	intron	75409855	75409910	1	+	.	ID=g20804.t1.intron7;Parent=g20804.t1;
NC_088784.1_Calliphora_vicina_chromosome_5,_idCalVici1.1,_whole_genome_shotgun_sequence	AUGUSTUS	CDS	75409911	75410098	1	+	2	ID=g20804.t1.CDS8;Parent=g20804.t1;
NC_088784.1_Calliphora_vicina_chromosome_5,_idCalVici1.1,_whole_genome_shotgun_sequence	AUGUSTUS	exon	75409911	75410098	.	+	.	ID=g20804.t1.exon8;Parent=g20804.t1;
NC_088784.1_Calliphora_vicina_chromosome_5,_idCalVici1.1,_whole_genome_shotgun_sequence	AUGUSTUS	stop_codon	75410096	75410098	.	+	0	ID=g20804.t1.stop1;Parent=g20804.t1;
NC_088784.1_Calliphora_vicina_chromosome_5,_idCalVici1.1,_whole_genome_shotgun_sequence	AUGUSTUS	gene	75612764	75618205	.	+	.	ID=g20805;
NC_088784.1_Calliphora_vicina_chromosome_5,_idCalVici1.1,_whole_genome_shotgun_sequence	AUGUSTUS	mRNA	75612764	75618205	1	+	.	ID=g20805.t1;Parent=g20805;
NC_088784.1_Calliphora_vicina_chromosome_5,_idCalVici1.1,_whole_genome_shotgun_sequence	AUGUSTUS	start_codon	75612764	75612766	.	+	0	ID=g20805.t1.start1;Parent=g20805.t1;
NC_088784.1_Calliphora_vicina_chromosome_5,_idCalVici1.1,_whole_genome_shotgun_sequence	AUGUSTUS	CDS	75612764	75612830	1	+	0	ID=g20805.t1.CDS1;Parent=g20805.t1;
NC_088784.1_Calliphora_vicina_chromosome_5,_idCalVici1.1,_whole_genome_shotgun_sequence	AUGUSTUS	exon	75612764	75612830	.	+	.	ID=g20805.t1.exon1;Parent=g20805.t1;
NC_088784.1_Calliphora_vicina_chromosome_5,_idCalVici1.1,_whole_genome_shotgun_sequence	AUGUSTUS	intron	75612831	75616770	1	+	.	ID=g20805.t1.intron1;Parent=g20805.t1;
NC_088784.1_Calliphora_vicina_chromosome_5,_idCalVici1.1,_whole_genome_shotgun_sequence	AUGUSTUS	CDS	75616771	75617031	1	+	2	ID=g20805.t1.CDS2;Parent=g20805.t1;
NC_088784.1_Calliphora_vicina_chromosome_5,_idCalVici1.1,_whole_genome_shotgun_sequence	AUGUSTUS	exon	75616771	75617031	.	+	.	ID=g20805.t1.exon2;Parent=g20805.t1;
NC_088784.1_Calliphora_vicina_chromosome_5,_idCalVici1.1,_whole_genome_shotgun_sequence	AUGUSTUS	intron	75617032	75617098	1	+	.	ID=g20805.t1.intron2;Parent=g20805.t1;
NC_088784.1_Calliphora_vicina_chromosome_5,_idCalVici1.1,_whole_genome_shotgun_sequence	AUGUSTUS	CDS	75617099	75617345	1	+	2	ID=g20805.t1.CDS3;Parent=g20805.t1;
NC_088784.1_Calliphora_vicina_chromosome_5,_idCalVici1.1,_whole_genome_shotgun_sequence	AUGUSTUS	exon	75617099	75617345	.	+	.	ID=g20805.t1.exon3;Parent=g20805.t1;
NC_088784.1_Calliphora_vicina_chromosome_5,_idCalVici1.1,_whole_genome_shotgun_sequence	AUGUSTUS	intron	75617346	75617412	1	+	.	ID=g20805.t1.intron3;Parent=g20805.t1;
NC_088784.1_Calliphora_vicina_chromosome_5,_idCalVici1.1,_whole_genome_shotgun_sequence	AUGUSTUS	CDS	75617413	75618205	1	+	1	ID=g20805.t1.CDS4;Parent=g20805.t1;
NC_088784.1_Calliphora_vicina_chromosome_5,_idCalVici1.1,_whole_genome_shotgun_sequence	AUGUSTUS	exon	75617413	75618205	.	+	.	ID=g20805.t1.exon4;Parent=g20805.t1;
NC_088784.1_Calliphora_vicina_chromosome_5,_idCalVici1.1,_whole_genome_shotgun_sequence	AUGUSTUS	stop_codon	75618203	75618205	.	+	0	ID=g20805.t1.stop1;Parent=g20805.t1;
NC_088784.1_Calliphora_vicina_chromosome_5,_idCalVici1.1,_whole_genome_shotgun_sequence	AUGUSTUS	mRNA	75612764	75618205	1	+	.	ID=g20805.t2;Parent=g20805;
NC_088784.1_Calliphora_vicina_chromosome_5,_idCalVici1.1,_whole_genome_shotgun_sequence	AUGUSTUS	start_codon	75612764	75612766	.	+	0	ID=g20805.t2.start1;Parent=g20805.t2;
NC_088784.1_Calliphora_vicina_chromosome_5,_idCalVici1.1,_whole_genome_shotgun_sequence	AUGUSTUS	CDS	75612764	75612830	1	+	0	ID=g20805.t2.CDS1;Parent=g20805.t2;
NC_088784.1_Calliphora_vicina_chromosome_5,_idCalVici1.1,_whole_genome_shotgun_sequence	AUGUSTUS	exon	75612764	75612830	.	+	.	ID=g20805.t2.exon1;Parent=g20805.t2;
NC_088784.1_Calliphora_vicina_chromosome_5,_idCalVici1.1,_whole_genome_shotgun_sequence	AUGUSTUS	intron	75612831	75616770	1	+	.	ID=g20805.t2.intron1;Parent=g20805.t2;
NC_088784.1_Calliphora_vicina_chromosome_5,_idCalVici1.1,_whole_genome_shotgun_sequence	AUGUSTUS	CDS	75616771	75617031	1	+	2	ID=g20805.t2.CDS2;Parent=g20805.t2;
NC_088784.1_Calliphora_vicina_chromosome_5,_idCalVici1.1,_whole_genome_shotgun_sequence	AUGUSTUS	exon	75616771	75617031	.	+	.	ID=g20805.t2.exon2;Parent=g20805.t2;
NC_088784.1_Calliphora_vicina_chromosome_5,_idCalVici1.1,_whole_genome_shotgun_sequence	AUGUSTUS	intron	75617032	75617098	1	+	.	ID=g20805.t2.intron2;Parent=g20805.t2;
NC_088784.1_Calliphora_vicina_chromosome_5,_idCalVici1.1,_whole_genome_shotgun_sequence	AUGUSTUS	CDS	75617099	75617345	1	+	2	ID=g20805.t2.CDS3;Parent=g20805.t2;
NC_088784.1_Calliphora_vicina_chromosome_5,_idCalVici1.1,_whole_genome_shotgun_sequence	AUGUSTUS	exon	75617099	75617345	.	+	.	ID=g20805.t2.exon3;Parent=g20805.t2;
NC_088784.1_Calliphora_vicina_chromosome_5,_idCalVici1.1,_whole_genome_shotgun_sequence	AUGUSTUS	intron	75617346	75617415	1	+	.	ID=g20805.t2.intron3;Parent=g20805.t2;
NC_088784.1_Calliphora_vicina_chromosome_5,_idCalVici1.1,_whole_genome_shotgun_sequence	AUGUSTUS	CDS	75617416	75618205	1	+	1	ID=g20805.t2.CDS4;Parent=g20805.t2;
NC_088784.1_Calliphora_vicina_chromosome_5,_idCalVici1.1,_whole_genome_shotgun_sequence	AUGUSTUS	exon	75617416	75618205	.	+	.	ID=g20805.t2.exon4;Parent=g20805.t2;
NC_088784.1_Calliphora_vicina_chromosome_5,_idCalVici1.1,_whole_genome_shotgun_sequence	AUGUSTUS	stop_codon	75618203	75618205	.	+	0	ID=g20805.t2.stop1;Parent=g20805.t2;
NC_088784.1_Calliphora_vicina_chromosome_5,_idCalVici1.1,_whole_genome_shotgun_sequence	AUGUSTUS	gene	75628231	75628931	.	+	.	ID=g20806;
NC_088784.1_Calliphora_vicina_chromosome_5,_idCalVici1.1,_whole_genome_shotgun_sequence	AUGUSTUS	mRNA	75628231	75628931	1	+	.	ID=g20806.t1;Parent=g20806;
NC_088784.1_Calliphora_vicina_chromosome_5,_idCalVici1.1,_whole_genome_shotgun_sequence	AUGUSTUS	start_codon	75628231	75628233	.	+	0	ID=g20806.t1.start1;Parent=g20806.t1;
NC_088784.1_Calliphora_vicina_chromosome_5,_idCalVici1.1,_whole_genome_shotgun_sequence	AUGUSTUS	CDS	75628231	75628431	1	+	0	ID=g20806.t1.CDS1;Parent=g20806.t1;
NC_088784.1_Calliphora_vicina_chromosome_5,_idCalVici1.1,_whole_genome_shotgun_sequence	AUGUSTUS	exon	75628231	75628431	.	+	.	ID=g20806.t1.exon1;Parent=g20806.t1;
NC_088784.1_Calliphora_vicina_chromosome_5,_idCalVici1.1,_whole_genome_shotgun_sequence	AUGUSTUS	intron	75628432	75628496	1	+	.	ID=g20806.t1.intron1;Parent=g20806.t1;
NC_088784.1_Calliphora_vicina_chromosome_5,_idCalVici1.1,_whole_genome_shotgun_sequence	AUGUSTUS	CDS	75628497	75628931	1	+	0	ID=g20806.t1.CDS2;Parent=g20806.t1;
NC_088784.1_Calliphora_vicina_chromosome_5,_idCalVici1.1,_whole_genome_shotgun_sequence	AUGUSTUS	exon	75628497	75628931	.	+	.	ID=g20806.t1.exon2;Parent=g20806.t1;
NC_088784.1_Calliphora_vicina_chromosome_5,_idCalVici1.1,_whole_genome_shotgun_sequence	AUGUSTUS	stop_codon	75628929	75628931	.	+	0	ID=g20806.t1.stop1;Parent=g20806.t1;
NC_088784.1_Calliphora_vicina_chromosome_5,_idCalVici1.1,_whole_genome_shotgun_sequence	AUGUSTUS	gene	75673054	75674595	.	+	.	ID=g20807;
NC_088784.1_Calliphora_vicina_chromosome_5,_idCalVici1.1,_whole_genome_shotgun_sequence	AUGUSTUS	mRNA	75673054	75674595	1	+	.	ID=g20807.t1;Parent=g20807;
NC_088784.1_Calliphora_vicina_chromosome_5,_idCalVici1.1,_whole_genome_shotgun_sequence	AUGUSTUS	start_codon	75673054	75673056	.	+	0	ID=g20807.t1.start1;Parent=g20807.t1;
NC_088784.1_Calliphora_vicina_chromosome_5,_idCalVici1.1,_whole_genome_shotgun_sequence	AUGUSTUS	CDS	75673054	75674595	1	+	0	ID=g20807.t1.CDS1;Parent=g20807.t1;
NC_088784.1_Calliphora_vicina_chromosome_5,_idCalVici1.1,_whole_genome_shotgun_sequence	AUGUSTUS	exon	75673054	75674595	.	+	.	ID=g20807.t1.exon1;Parent=g20807.t1;
NC_088784.1_Calliphora_vicina_chromosome_5,_idCalVici1.1,_whole_genome_shotgun_sequence	AUGUSTUS	stop_codon	75674593	75674595	.	+	0	ID=g20807.t1.stop1;Parent=g20807.t1;
NC_088784.1_Calliphora_vicina_chromosome_5,_idCalVici1.1,_whole_genome_shotgun_sequence	AUGUSTUS	gene	75711803	75723487	.	-	.	ID=g20808;
NC_088784.1_Calliphora_vicina_chromosome_5,_idCalVici1.1,_whole_genome_shotgun_sequence	AUGUSTUS	mRNA	75711803	75723487	0.33	-	.	ID=g20808.t1;Parent=g20808;
NC_088784.1_Calliphora_vicina_chromosome_5,_idCalVici1.1,_whole_genome_shotgun_sequence	AUGUSTUS	stop_codon	75711803	75711805	.	-	0	ID=g20808.t1.stop1;Parent=g20808.t1;
NC_088784.1_Calliphora_vicina_chromosome_5,_idCalVici1.1,_whole_genome_shotgun_sequence	AUGUSTUS	CDS	75711803	75711900	0.36	-	2	ID=g20808.t1.CDS1;Parent=g20808.t1;
NC_088784.1_Calliphora_vicina_chromosome_5,_idCalVici1.1,_whole_genome_shotgun_sequence	AUGUSTUS	exon	75711803	75711900	.	-	.	ID=g20808.t1.exon1;Parent=g20808.t1;
NC_088784.1_Calliphora_vicina_chromosome_5,_idCalVici1.1,_whole_genome_shotgun_sequence	AUGUSTUS	intron	75711901	75723360	0.33	-	.	ID=g20808.t1.intron1;Parent=g20808.t1;
NC_088784.1_Calliphora_vicina_chromosome_5,_idCalVici1.1,_whole_genome_shotgun_sequence	AUGUSTUS	CDS	75723361	75723487	0.57	-	0	ID=g20808.t1.CDS2;Parent=g20808.t1;
NC_088784.1_Calliphora_vicina_chromosome_5,_idCalVici1.1,_whole_genome_shotgun_sequence	AUGUSTUS	exon	75723361	75723487	.	-	.	ID=g20808.t1.exon2;Parent=g20808.t1;
NC_088784.1_Calliphora_vicina_chromosome_5,_idCalVici1.1,_whole_genome_shotgun_sequence	AUGUSTUS	start_codon	75723485	75723487	.	-	0	ID=g20808.t1.start1;Parent=g20808.t1;
NC_088784.1_Calliphora_vicina_chromosome_5,_idCalVici1.1,_whole_genome_shotgun_sequence	AUGUSTUS	gene	75762537	75763232	.	+	.	ID=g20809;
NC_088784.1_Calliphora_vicina_chromosome_5,_idCalVici1.1,_whole_genome_shotgun_sequence	AUGUSTUS	mRNA	75762711	75763232	0.85	+	.	ID=g20809.t1;Parent=g20809;
NC_088784.1_Calliphora_vicina_chromosome_5,_idCalVici1.1,_whole_genome_shotgun_sequence	AUGUSTUS	start_codon	75762711	75762713	.	+	0	ID=g20809.t1.start1;Parent=g20809.t1;
NC_088784.1_Calliphora_vicina_chromosome_5,_idCalVici1.1,_whole_genome_shotgun_sequence	AUGUSTUS	CDS	75762711	75762980	0.85	+	0	ID=g20809.t1.CDS1;Parent=g20809.t1;
NC_088784.1_Calliphora_vicina_chromosome_5,_idCalVici1.1,_whole_genome_shotgun_sequence	AUGUSTUS	exon	75762711	75762980	.	+	.	ID=g20809.t1.exon1;Parent=g20809.t1;
NC_088784.1_Calliphora_vicina_chromosome_5,_idCalVici1.1,_whole_genome_shotgun_sequence	AUGUSTUS	intron	75762981	75763049	1	+	.	ID=g20809.t1.intron1;Parent=g20809.t1;
NC_088784.1_Calliphora_vicina_chromosome_5,_idCalVici1.1,_whole_genome_shotgun_sequence	AUGUSTUS	CDS	75763050	75763232	1	+	0	ID=g20809.t1.CDS2;Parent=g20809.t1;
NC_088784.1_Calliphora_vicina_chromosome_5,_idCalVici1.1,_whole_genome_shotgun_sequence	AUGUSTUS	exon	75763050	75763232	.	+	.	ID=g20809.t1.exon2;Parent=g20809.t1;
NC_088784.1_Calliphora_vicina_chromosome_5,_idCalVici1.1,_whole_genome_shotgun_sequence	AUGUSTUS	stop_codon	75763230	75763232	.	+	0	ID=g20809.t1.stop1;Parent=g20809.t1;
NC_088784.1_Calliphora_vicina_chromosome_5,_idCalVici1.1,_whole_genome_shotgun_sequence	AUGUSTUS	mRNA	75762537	75763232	0.97	+	.	ID=g20809.t2;Parent=g20809;
NC_088784.1_Calliphora_vicina_chromosome_5,_idCalVici1.1,_whole_genome_shotgun_sequence	AUGUSTUS	start_codon	75762537	75762539	.	+	0	ID=g20809.t2.start1;Parent=g20809.t2;
NC_088784.1_Calliphora_vicina_chromosome_5,_idCalVici1.1,_whole_genome_shotgun_sequence	AUGUSTUS	CDS	75762537	75762608	0.97	+	0	ID=g20809.t2.CDS1;Parent=g20809.t2;
NC_088784.1_Calliphora_vicina_chromosome_5,_idCalVici1.1,_whole_genome_shotgun_sequence	AUGUSTUS	exon	75762537	75762608	.	+	.	ID=g20809.t2.exon1;Parent=g20809.t2;
NC_088784.1_Calliphora_vicina_chromosome_5,_idCalVici1.1,_whole_genome_shotgun_sequence	AUGUSTUS	intron	75762609	75762668	0.97	+	.	ID=g20809.t2.intron1;Parent=g20809.t2;
NC_088784.1_Calliphora_vicina_chromosome_5,_idCalVici1.1,_whole_genome_shotgun_sequence	AUGUSTUS	CDS	75762669	75762980	0.97	+	0	ID=g20809.t2.CDS2;Parent=g20809.t2;
NC_088784.1_Calliphora_vicina_chromosome_5,_idCalVici1.1,_whole_genome_shotgun_sequence	AUGUSTUS	exon	75762669	75762980	.	+	.	ID=g20809.t2.exon2;Parent=g20809.t2;
NC_088784.1_Calliphora_vicina_chromosome_5,_idCalVici1.1,_whole_genome_shotgun_sequence	AUGUSTUS	intron	75762981	75763049	1	+	.	ID=g20809.t2.intron2;Parent=g20809.t2;
NC_088784.1_Calliphora_vicina_chromosome_5,_idCalVici1.1,_whole_genome_shotgun_sequence	AUGUSTUS	CDS	75763050	75763232	1	+	0	ID=g20809.t2.CDS3;Parent=g20809.t2;
NC_088784.1_Calliphora_vicina_chromosome_5,_idCalVici1.1,_whole_genome_shotgun_sequence	AUGUSTUS	exon	75763050	75763232	.	+	.	ID=g20809.t2.exon3;Parent=g20809.t2;
NC_088784.1_Calliphora_vicina_chromosome_5,_idCalVici1.1,_whole_genome_shotgun_sequence	AUGUSTUS	stop_codon	75763230	75763232	.	+	0	ID=g20809.t2.stop1;Parent=g20809.t2;
NC_088784.1_Calliphora_vicina_chromosome_5,_idCalVici1.1,_whole_genome_shotgun_sequence	AUGUSTUS	gene	75769473	75774516	.	-	.	ID=g20810;
NC_088784.1_Calliphora_vicina_chromosome_5,_idCalVici1.1,_whole_genome_shotgun_sequence	AUGUSTUS	mRNA	75769473	75774516	0.31	-	.	ID=g20810.t1;Parent=g20810;
NC_088784.1_Calliphora_vicina_chromosome_5,_idCalVici1.1,_whole_genome_shotgun_sequence	AUGUSTUS	stop_codon	75769473	75769475	.	-	0	ID=g20810.t1.stop1;Parent=g20810.t1;
NC_088784.1_Calliphora_vicina_chromosome_5,_idCalVici1.1,_whole_genome_shotgun_sequence	AUGUSTUS	CDS	75769473	75769646	0.39	-	0	ID=g20810.t1.CDS1;Parent=g20810.t1;
NC_088784.1_Calliphora_vicina_chromosome_5,_idCalVici1.1,_whole_genome_shotgun_sequence	AUGUSTUS	exon	75769473	75769646	.	-	.	ID=g20810.t1.exon1;Parent=g20810.t1;
NC_088784.1_Calliphora_vicina_chromosome_5,_idCalVici1.1,_whole_genome_shotgun_sequence	AUGUSTUS	intron	75769647	75774036	0.31	-	.	ID=g20810.t1.intron1;Parent=g20810.t1;
NC_088784.1_Calliphora_vicina_chromosome_5,_idCalVici1.1,_whole_genome_shotgun_sequence	AUGUSTUS	CDS	75774037	75774162	0.52	-	0	ID=g20810.t1.CDS2;Parent=g20810.t1;
NC_088784.1_Calliphora_vicina_chromosome_5,_idCalVici1.1,_whole_genome_shotgun_sequence	AUGUSTUS	exon	75774037	75774162	.	-	.	ID=g20810.t1.exon2;Parent=g20810.t1;
NC_088784.1_Calliphora_vicina_chromosome_5,_idCalVici1.1,_whole_genome_shotgun_sequence	AUGUSTUS	intron	75774163	75774234	1	-	.	ID=g20810.t1.intron2;Parent=g20810.t1;
NC_088784.1_Calliphora_vicina_chromosome_5,_idCalVici1.1,_whole_genome_shotgun_sequence	AUGUSTUS	CDS	75774235	75774516	1	-	0	ID=g20810.t1.CDS3;Parent=g20810.t1;
NC_088784.1_Calliphora_vicina_chromosome_5,_idCalVici1.1,_whole_genome_shotgun_sequence	AUGUSTUS	exon	75774235	75774516	.	-	.	ID=g20810.t1.exon3;Parent=g20810.t1;
NC_088784.1_Calliphora_vicina_chromosome_5,_idCalVici1.1,_whole_genome_shotgun_sequence	AUGUSTUS	start_codon	75774514	75774516	.	-	0	ID=g20810.t1.start1;Parent=g20810.t1;
NC_088784.1_Calliphora_vicina_chromosome_5,_idCalVici1.1,_whole_genome_shotgun_sequence	AUGUSTUS	gene	75797254	75797712	.	+	.	ID=g20811;
NC_088784.1_Calliphora_vicina_chromosome_5,_idCalVici1.1,_whole_genome_shotgun_sequence	AUGUSTUS	mRNA	75797254	75797712	0.99	+	.	ID=g20811.t1;Parent=g20811;
NC_088784.1_Calliphora_vicina_chromosome_5,_idCalVici1.1,_whole_genome_shotgun_sequence	AUGUSTUS	start_codon	75797254	75797256	.	+	0	ID=g20811.t1.start1;Parent=g20811.t1;
NC_088784.1_Calliphora_vicina_chromosome_5,_idCalVici1.1,_whole_genome_shotgun_sequence	AUGUSTUS	CDS	75797254	75797712	0.99	+	0	ID=g20811.t1.CDS1;Parent=g20811.t1;
NC_088784.1_Calliphora_vicina_chromosome_5,_idCalVici1.1,_whole_genome_shotgun_sequence	AUGUSTUS	exon	75797254	75797712	.	+	.	ID=g20811.t1.exon1;Parent=g20811.t1;
NC_088784.1_Calliphora_vicina_chromosome_5,_idCalVici1.1,_whole_genome_shotgun_sequence	AUGUSTUS	stop_codon	75797710	75797712	.	+	0	ID=g20811.t1.stop1;Parent=g20811.t1;
NC_088784.1_Calliphora_vicina_chromosome_5,_idCalVici1.1,_whole_genome_shotgun_sequence	AUGUSTUS	gene	75820023	75848522	.	+	.	ID=g20812;
NC_088784.1_Calliphora_vicina_chromosome_5,_idCalVici1.1,_whole_genome_shotgun_sequence	AUGUSTUS	mRNA	75820023	75848522	0.82	+	.	ID=g20812.t1;Parent=g20812;
NC_088784.1_Calliphora_vicina_chromosome_5,_idCalVici1.1,_whole_genome_shotgun_sequence	AUGUSTUS	start_codon	75820023	75820025	.	+	0	ID=g20812.t1.start1;Parent=g20812.t1;
NC_088784.1_Calliphora_vicina_chromosome_5,_idCalVici1.1,_whole_genome_shotgun_sequence	AUGUSTUS	CDS	75820023	75820189	1	+	0	ID=g20812.t1.CDS1;Parent=g20812.t1;
NC_088784.1_Calliphora_vicina_chromosome_5,_idCalVici1.1,_whole_genome_shotgun_sequence	AUGUSTUS	exon	75820023	75820189	.	+	.	ID=g20812.t1.exon1;Parent=g20812.t1;
NC_088784.1_Calliphora_vicina_chromosome_5,_idCalVici1.1,_whole_genome_shotgun_sequence	AUGUSTUS	intron	75820190	75835394	1	+	.	ID=g20812.t1.intron1;Parent=g20812.t1;
NC_088784.1_Calliphora_vicina_chromosome_5,_idCalVici1.1,_whole_genome_shotgun_sequence	AUGUSTUS	CDS	75835395	75835570	1	+	1	ID=g20812.t1.CDS2;Parent=g20812.t1;
NC_088784.1_Calliphora_vicina_chromosome_5,_idCalVici1.1,_whole_genome_shotgun_sequence	AUGUSTUS	exon	75835395	75835570	.	+	.	ID=g20812.t1.exon2;Parent=g20812.t1;
NC_088784.1_Calliphora_vicina_chromosome_5,_idCalVici1.1,_whole_genome_shotgun_sequence	AUGUSTUS	intron	75835571	75843689	1	+	.	ID=g20812.t1.intron2;Parent=g20812.t1;
NC_088784.1_Calliphora_vicina_chromosome_5,_idCalVici1.1,_whole_genome_shotgun_sequence	AUGUSTUS	CDS	75843690	75843883	1	+	2	ID=g20812.t1.CDS3;Parent=g20812.t1;
NC_088784.1_Calliphora_vicina_chromosome_5,_idCalVici1.1,_whole_genome_shotgun_sequence	AUGUSTUS	exon	75843690	75843883	.	+	.	ID=g20812.t1.exon3;Parent=g20812.t1;
NC_088784.1_Calliphora_vicina_chromosome_5,_idCalVici1.1,_whole_genome_shotgun_sequence	AUGUSTUS	intron	75843884	75848417	0.82	+	.	ID=g20812.t1.intron3;Parent=g20812.t1;
NC_088784.1_Calliphora_vicina_chromosome_5,_idCalVici1.1,_whole_genome_shotgun_sequence	AUGUSTUS	CDS	75848418	75848522	0.82	+	0	ID=g20812.t1.CDS4;Parent=g20812.t1;
NC_088784.1_Calliphora_vicina_chromosome_5,_idCalVici1.1,_whole_genome_shotgun_sequence	AUGUSTUS	exon	75848418	75848522	.	+	.	ID=g20812.t1.exon4;Parent=g20812.t1;
NC_088784.1_Calliphora_vicina_chromosome_5,_idCalVici1.1,_whole_genome_shotgun_sequence	AUGUSTUS	stop_codon	75848520	75848522	.	+	0	ID=g20812.t1.stop1;Parent=g20812.t1;
NC_088784.1_Calliphora_vicina_chromosome_5,_idCalVici1.1,_whole_genome_shotgun_sequence	AUGUSTUS	gene	75911919	75914865	.	+	.	ID=g20813;
NC_088784.1_Calliphora_vicina_chromosome_5,_idCalVici1.1,_whole_genome_shotgun_sequence	AUGUSTUS	mRNA	75911919	75914865	1	+	.	ID=g20813.t1;Parent=g20813;
NC_088784.1_Calliphora_vicina_chromosome_5,_idCalVici1.1,_whole_genome_shotgun_sequence	AUGUSTUS	start_codon	75911919	75911921	.	+	0	ID=g20813.t1.start1;Parent=g20813.t1;
NC_088784.1_Calliphora_vicina_chromosome_5,_idCalVici1.1,_whole_genome_shotgun_sequence	AUGUSTUS	CDS	75911919	75912021	1	+	0	ID=g20813.t1.CDS1;Parent=g20813.t1;
NC_088784.1_Calliphora_vicina_chromosome_5,_idCalVici1.1,_whole_genome_shotgun_sequence	AUGUSTUS	exon	75911919	75912021	.	+	.	ID=g20813.t1.exon1;Parent=g20813.t1;
NC_088784.1_Calliphora_vicina_chromosome_5,_idCalVici1.1,_whole_genome_shotgun_sequence	AUGUSTUS	intron	75912022	75912154	1	+	.	ID=g20813.t1.intron1;Parent=g20813.t1;
NC_088784.1_Calliphora_vicina_chromosome_5,_idCalVici1.1,_whole_genome_shotgun_sequence	AUGUSTUS	CDS	75912155	75912259	1	+	2	ID=g20813.t1.CDS2;Parent=g20813.t1;
NC_088784.1_Calliphora_vicina_chromosome_5,_idCalVici1.1,_whole_genome_shotgun_sequence	AUGUSTUS	exon	75912155	75912259	.	+	.	ID=g20813.t1.exon2;Parent=g20813.t1;
NC_088784.1_Calliphora_vicina_chromosome_5,_idCalVici1.1,_whole_genome_shotgun_sequence	AUGUSTUS	intron	75912260	75913990	1	+	.	ID=g20813.t1.intron2;Parent=g20813.t1;
NC_088784.1_Calliphora_vicina_chromosome_5,_idCalVici1.1,_whole_genome_shotgun_sequence	AUGUSTUS	CDS	75913991	75914201	1	+	2	ID=g20813.t1.CDS3;Parent=g20813.t1;
NC_088784.1_Calliphora_vicina_chromosome_5,_idCalVici1.1,_whole_genome_shotgun_sequence	AUGUSTUS	exon	75913991	75914201	.	+	.	ID=g20813.t1.exon3;Parent=g20813.t1;
NC_088784.1_Calliphora_vicina_chromosome_5,_idCalVici1.1,_whole_genome_shotgun_sequence	AUGUSTUS	intron	75914202	75914846	1	+	.	ID=g20813.t1.intron3;Parent=g20813.t1;
NC_088784.1_Calliphora_vicina_chromosome_5,_idCalVici1.1,_whole_genome_shotgun_sequence	AUGUSTUS	CDS	75914847	75914865	1	+	1	ID=g20813.t1.CDS4;Parent=g20813.t1;
NC_088784.1_Calliphora_vicina_chromosome_5,_idCalVici1.1,_whole_genome_shotgun_sequence	AUGUSTUS	exon	75914847	75914865	.	+	.	ID=g20813.t1.exon4;Parent=g20813.t1;
NC_088784.1_Calliphora_vicina_chromosome_5,_idCalVici1.1,_whole_genome_shotgun_sequence	AUGUSTUS	stop_codon	75914863	75914865	.	+	0	ID=g20813.t1.stop1;Parent=g20813.t1;
NC_088784.1_Calliphora_vicina_chromosome_5,_idCalVici1.1,_whole_genome_shotgun_sequence	AUGUSTUS	gene	76025080	76029183	.	+	.	ID=g20814;
NC_088784.1_Calliphora_vicina_chromosome_5,_idCalVici1.1,_whole_genome_shotgun_sequence	AUGUSTUS	mRNA	76025080	76029183	1	+	.	ID=g20814.t1;Parent=g20814;
NC_088784.1_Calliphora_vicina_chromosome_5,_idCalVici1.1,_whole_genome_shotgun_sequence	AUGUSTUS	start_codon	76025080	76025082	.	+	0	ID=g20814.t1.start1;Parent=g20814.t1;
NC_088784.1_Calliphora_vicina_chromosome_5,_idCalVici1.1,_whole_genome_shotgun_sequence	AUGUSTUS	CDS	76025080	76025891	1	+	0	ID=g20814.t1.CDS1;Parent=g20814.t1;
NC_088784.1_Calliphora_vicina_chromosome_5,_idCalVici1.1,_whole_genome_shotgun_sequence	AUGUSTUS	exon	76025080	76025891	.	+	.	ID=g20814.t1.exon1;Parent=g20814.t1;
NC_088784.1_Calliphora_vicina_chromosome_5,_idCalVici1.1,_whole_genome_shotgun_sequence	AUGUSTUS	intron	76025892	76028639	1	+	.	ID=g20814.t1.intron1;Parent=g20814.t1;
NC_088784.1_Calliphora_vicina_chromosome_5,_idCalVici1.1,_whole_genome_shotgun_sequence	AUGUSTUS	CDS	76028640	76028841	1	+	1	ID=g20814.t1.CDS2;Parent=g20814.t1;
NC_088784.1_Calliphora_vicina_chromosome_5,_idCalVici1.1,_whole_genome_shotgun_sequence	AUGUSTUS	exon	76028640	76028841	.	+	.	ID=g20814.t1.exon2;Parent=g20814.t1;
NC_088784.1_Calliphora_vicina_chromosome_5,_idCalVici1.1,_whole_genome_shotgun_sequence	AUGUSTUS	intron	76028842	76028907	1	+	.	ID=g20814.t1.intron2;Parent=g20814.t1;
NC_088784.1_Calliphora_vicina_chromosome_5,_idCalVici1.1,_whole_genome_shotgun_sequence	AUGUSTUS	CDS	76028908	76029063	1	+	0	ID=g20814.t1.CDS3;Parent=g20814.t1;
NC_088784.1_Calliphora_vicina_chromosome_5,_idCalVici1.1,_whole_genome_shotgun_sequence	AUGUSTUS	exon	76028908	76029063	.	+	.	ID=g20814.t1.exon3;Parent=g20814.t1;
NC_088784.1_Calliphora_vicina_chromosome_5,_idCalVici1.1,_whole_genome_shotgun_sequence	AUGUSTUS	intron	76029064	76029117	1	+	.	ID=g20814.t1.intron3;Parent=g20814.t1;
NC_088784.1_Calliphora_vicina_chromosome_5,_idCalVici1.1,_whole_genome_shotgun_sequence	AUGUSTUS	CDS	76029118	76029183	1	+	0	ID=g20814.t1.CDS4;Parent=g20814.t1;
NC_088784.1_Calliphora_vicina_chromosome_5,_idCalVici1.1,_whole_genome_shotgun_sequence	AUGUSTUS	exon	76029118	76029183	.	+	.	ID=g20814.t1.exon4;Parent=g20814.t1;
NC_088784.1_Calliphora_vicina_chromosome_5,_idCalVici1.1,_whole_genome_shotgun_sequence	AUGUSTUS	stop_codon	76029181	76029183	.	+	0	ID=g20814.t1.stop1;Parent=g20814.t1;
NC_088784.1_Calliphora_vicina_chromosome_5,_idCalVici1.1,_whole_genome_shotgun_sequence	AUGUSTUS	gene	76034887	76036191	.	-	.	ID=g20815;
NC_088784.1_Calliphora_vicina_chromosome_5,_idCalVici1.1,_whole_genome_shotgun_sequence	AUGUSTUS	mRNA	76034887	76036191	1	-	.	ID=g20815.t1;Parent=g20815;
NC_088784.1_Calliphora_vicina_chromosome_5,_idCalVici1.1,_whole_genome_shotgun_sequence	AUGUSTUS	stop_codon	76034887	76034889	.	-	0	ID=g20815.t1.stop1;Parent=g20815.t1;
NC_088784.1_Calliphora_vicina_chromosome_5,_idCalVici1.1,_whole_genome_shotgun_sequence	AUGUSTUS	CDS	76034887	76035007	1	-	1	ID=g20815.t1.CDS1;Parent=g20815.t1;
NC_088784.1_Calliphora_vicina_chromosome_5,_idCalVici1.1,_whole_genome_shotgun_sequence	AUGUSTUS	exon	76034887	76035007	.	-	.	ID=g20815.t1.exon1;Parent=g20815.t1;
NC_088784.1_Calliphora_vicina_chromosome_5,_idCalVici1.1,_whole_genome_shotgun_sequence	AUGUSTUS	intron	76035008	76035077	1	-	.	ID=g20815.t1.intron1;Parent=g20815.t1;
NC_088784.1_Calliphora_vicina_chromosome_5,_idCalVici1.1,_whole_genome_shotgun_sequence	AUGUSTUS	CDS	76035078	76035454	1	-	0	ID=g20815.t1.CDS2;Parent=g20815.t1;
NC_088784.1_Calliphora_vicina_chromosome_5,_idCalVici1.1,_whole_genome_shotgun_sequence	AUGUSTUS	exon	76035078	76035454	.	-	.	ID=g20815.t1.exon2;Parent=g20815.t1;
NC_088784.1_Calliphora_vicina_chromosome_5,_idCalVici1.1,_whole_genome_shotgun_sequence	AUGUSTUS	intron	76035455	76035509	1	-	.	ID=g20815.t1.intron2;Parent=g20815.t1;
NC_088784.1_Calliphora_vicina_chromosome_5,_idCalVici1.1,_whole_genome_shotgun_sequence	AUGUSTUS	CDS	76035510	76035686	1	-	0	ID=g20815.t1.CDS3;Parent=g20815.t1;
NC_088784.1_Calliphora_vicina_chromosome_5,_idCalVici1.1,_whole_genome_shotgun_sequence	AUGUSTUS	exon	76035510	76035686	.	-	.	ID=g20815.t1.exon3;Parent=g20815.t1;
NC_088784.1_Calliphora_vicina_chromosome_5,_idCalVici1.1,_whole_genome_shotgun_sequence	AUGUSTUS	intron	76035687	76035790	1	-	.	ID=g20815.t1.intron3;Parent=g20815.t1;
NC_088784.1_Calliphora_vicina_chromosome_5,_idCalVici1.1,_whole_genome_shotgun_sequence	AUGUSTUS	CDS	76035791	76035946	1	-	0	ID=g20815.t1.CDS4;Parent=g20815.t1;
NC_088784.1_Calliphora_vicina_chromosome_5,_idCalVici1.1,_whole_genome_shotgun_sequence	AUGUSTUS	exon	76035791	76035946	.	-	.	ID=g20815.t1.exon4;Parent=g20815.t1;
NC_088784.1_Calliphora_vicina_chromosome_5,_idCalVici1.1,_whole_genome_shotgun_sequence	AUGUSTUS	intron	76035947	76036029	1	-	.	ID=g20815.t1.intron4;Parent=g20815.t1;
NC_088784.1_Calliphora_vicina_chromosome_5,_idCalVici1.1,_whole_genome_shotgun_sequence	AUGUSTUS	CDS	76036030	76036191	1	-	0	ID=g20815.t1.CDS5;Parent=g20815.t1;
NC_088784.1_Calliphora_vicina_chromosome_5,_idCalVici1.1,_whole_genome_shotgun_sequence	AUGUSTUS	exon	76036030	76036191	.	-	.	ID=g20815.t1.exon5;Parent=g20815.t1;
NC_088784.1_Calliphora_vicina_chromosome_5,_idCalVici1.1,_whole_genome_shotgun_sequence	AUGUSTUS	start_codon	76036189	76036191	.	-	0	ID=g20815.t1.start1;Parent=g20815.t1;
NC_088784.1_Calliphora_vicina_chromosome_5,_idCalVici1.1,_whole_genome_shotgun_sequence	AUGUSTUS	gene	76045443	76050938	.	-	.	ID=g20816;
NC_088784.1_Calliphora_vicina_chromosome_5,_idCalVici1.1,_whole_genome_shotgun_sequence	AUGUSTUS	mRNA	76045443	76050938	1	-	.	ID=g20816.t1;Parent=g20816;
NC_088784.1_Calliphora_vicina_chromosome_5,_idCalVici1.1,_whole_genome_shotgun_sequence	AUGUSTUS	stop_codon	76045443	76045445	.	-	0	ID=g20816.t1.stop1;Parent=g20816.t1;
NC_088784.1_Calliphora_vicina_chromosome_5,_idCalVici1.1,_whole_genome_shotgun_sequence	AUGUSTUS	CDS	76045443	76045539	1	-	1	ID=g20816.t1.CDS1;Parent=g20816.t1;
NC_088784.1_Calliphora_vicina_chromosome_5,_idCalVici1.1,_whole_genome_shotgun_sequence	AUGUSTUS	exon	76045443	76045539	.	-	.	ID=g20816.t1.exon1;Parent=g20816.t1;
NC_088784.1_Calliphora_vicina_chromosome_5,_idCalVici1.1,_whole_genome_shotgun_sequence	AUGUSTUS	intron	76045540	76045600	1	-	.	ID=g20816.t1.intron1;Parent=g20816.t1;
NC_088784.1_Calliphora_vicina_chromosome_5,_idCalVici1.1,_whole_genome_shotgun_sequence	AUGUSTUS	CDS	76045601	76045977	1	-	0	ID=g20816.t1.CDS2;Parent=g20816.t1;
NC_088784.1_Calliphora_vicina_chromosome_5,_idCalVici1.1,_whole_genome_shotgun_sequence	AUGUSTUS	exon	76045601	76045977	.	-	.	ID=g20816.t1.exon2;Parent=g20816.t1;
NC_088784.1_Calliphora_vicina_chromosome_5,_idCalVici1.1,_whole_genome_shotgun_sequence	AUGUSTUS	intron	76045978	76046077	1	-	.	ID=g20816.t1.intron2;Parent=g20816.t1;
NC_088784.1_Calliphora_vicina_chromosome_5,_idCalVici1.1,_whole_genome_shotgun_sequence	AUGUSTUS	CDS	76046078	76046254	1	-	0	ID=g20816.t1.CDS3;Parent=g20816.t1;
NC_088784.1_Calliphora_vicina_chromosome_5,_idCalVici1.1,_whole_genome_shotgun_sequence	AUGUSTUS	exon	76046078	76046254	.	-	.	ID=g20816.t1.exon3;Parent=g20816.t1;
NC_088784.1_Calliphora_vicina_chromosome_5,_idCalVici1.1,_whole_genome_shotgun_sequence	AUGUSTUS	intron	76046255	76050443	1	-	.	ID=g20816.t1.intron3;Parent=g20816.t1;
NC_088784.1_Calliphora_vicina_chromosome_5,_idCalVici1.1,_whole_genome_shotgun_sequence	AUGUSTUS	CDS	76050444	76050599	1	-	0	ID=g20816.t1.CDS4;Parent=g20816.t1;
NC_088784.1_Calliphora_vicina_chromosome_5,_idCalVici1.1,_whole_genome_shotgun_sequence	AUGUSTUS	exon	76050444	76050599	.	-	.	ID=g20816.t1.exon4;Parent=g20816.t1;
NC_088784.1_Calliphora_vicina_chromosome_5,_idCalVici1.1,_whole_genome_shotgun_sequence	AUGUSTUS	intron	76050600	76050758	1	-	.	ID=g20816.t1.intron4;Parent=g20816.t1;
NC_088784.1_Calliphora_vicina_chromosome_5,_idCalVici1.1,_whole_genome_shotgun_sequence	AUGUSTUS	CDS	76050759	76050938	1	-	0	ID=g20816.t1.CDS5;Parent=g20816.t1;
NC_088784.1_Calliphora_vicina_chromosome_5,_idCalVici1.1,_whole_genome_shotgun_sequence	AUGUSTUS	exon	76050759	76050938	.	-	.	ID=g20816.t1.exon5;Parent=g20816.t1;
NC_088784.1_Calliphora_vicina_chromosome_5,_idCalVici1.1,_whole_genome_shotgun_sequence	AUGUSTUS	start_codon	76050936	76050938	.	-	0	ID=g20816.t1.start1;Parent=g20816.t1;
NC_088784.1_Calliphora_vicina_chromosome_5,_idCalVici1.1,_whole_genome_shotgun_sequence	AUGUSTUS	gene	76175283	76181370	.	+	.	ID=g20817;
NC_088784.1_Calliphora_vicina_chromosome_5,_idCalVici1.1,_whole_genome_shotgun_sequence	AUGUSTUS	mRNA	76175283	76181370	0.58	+	.	ID=g20817.t1;Parent=g20817;
NC_088784.1_Calliphora_vicina_chromosome_5,_idCalVici1.1,_whole_genome_shotgun_sequence	AUGUSTUS	start_codon	76175283	76175285	.	+	0	ID=g20817.t1.start1;Parent=g20817.t1;
NC_088784.1_Calliphora_vicina_chromosome_5,_idCalVici1.1,_whole_genome_shotgun_sequence	AUGUSTUS	CDS	76175283	76177334	0.69	+	0	ID=g20817.t1.CDS1;Parent=g20817.t1;
NC_088784.1_Calliphora_vicina_chromosome_5,_idCalVici1.1,_whole_genome_shotgun_sequence	AUGUSTUS	exon	76175283	76177334	.	+	.	ID=g20817.t1.exon1;Parent=g20817.t1;
NC_088784.1_Calliphora_vicina_chromosome_5,_idCalVici1.1,_whole_genome_shotgun_sequence	AUGUSTUS	intron	76177335	76180745	0.61	+	.	ID=g20817.t1.intron1;Parent=g20817.t1;
NC_088784.1_Calliphora_vicina_chromosome_5,_idCalVici1.1,_whole_genome_shotgun_sequence	AUGUSTUS	CDS	76180746	76180863	0.86	+	0	ID=g20817.t1.CDS2;Parent=g20817.t1;
NC_088784.1_Calliphora_vicina_chromosome_5,_idCalVici1.1,_whole_genome_shotgun_sequence	AUGUSTUS	exon	76180746	76180863	.	+	.	ID=g20817.t1.exon2;Parent=g20817.t1;
NC_088784.1_Calliphora_vicina_chromosome_5,_idCalVici1.1,_whole_genome_shotgun_sequence	AUGUSTUS	intron	76180864	76180918	0.84	+	.	ID=g20817.t1.intron2;Parent=g20817.t1;
NC_088784.1_Calliphora_vicina_chromosome_5,_idCalVici1.1,_whole_genome_shotgun_sequence	AUGUSTUS	CDS	76180919	76181370	0.84	+	2	ID=g20817.t1.CDS3;Parent=g20817.t1;
NC_088784.1_Calliphora_vicina_chromosome_5,_idCalVici1.1,_whole_genome_shotgun_sequence	AUGUSTUS	exon	76180919	76181370	.	+	.	ID=g20817.t1.exon3;Parent=g20817.t1;
NC_088784.1_Calliphora_vicina_chromosome_5,_idCalVici1.1,_whole_genome_shotgun_sequence	AUGUSTUS	stop_codon	76181368	76181370	.	+	0	ID=g20817.t1.stop1;Parent=g20817.t1;
NC_088784.1_Calliphora_vicina_chromosome_5,_idCalVici1.1,_whole_genome_shotgun_sequence	AUGUSTUS	gene	76238361	76243443	.	-	.	ID=g20818;
NC_088784.1_Calliphora_vicina_chromosome_5,_idCalVici1.1,_whole_genome_shotgun_sequence	AUGUSTUS	mRNA	76238361	76242333	1	-	.	ID=g20818.t1;Parent=g20818;
NC_088784.1_Calliphora_vicina_chromosome_5,_idCalVici1.1,_whole_genome_shotgun_sequence	AUGUSTUS	stop_codon	76238361	76238363	.	-	0	ID=g20818.t1.stop1;Parent=g20818.t1;
NC_088784.1_Calliphora_vicina_chromosome_5,_idCalVici1.1,_whole_genome_shotgun_sequence	AUGUSTUS	CDS	76238361	76238530	1	-	2	ID=g20818.t1.CDS1;Parent=g20818.t1;
NC_088784.1_Calliphora_vicina_chromosome_5,_idCalVici1.1,_whole_genome_shotgun_sequence	AUGUSTUS	exon	76238361	76238530	.	-	.	ID=g20818.t1.exon1;Parent=g20818.t1;
NC_088784.1_Calliphora_vicina_chromosome_5,_idCalVici1.1,_whole_genome_shotgun_sequence	AUGUSTUS	intron	76238531	76238779	1	-	.	ID=g20818.t1.intron1;Parent=g20818.t1;
NC_088784.1_Calliphora_vicina_chromosome_5,_idCalVici1.1,_whole_genome_shotgun_sequence	AUGUSTUS	CDS	76238780	76239209	1	-	0	ID=g20818.t1.CDS2;Parent=g20818.t1;
NC_088784.1_Calliphora_vicina_chromosome_5,_idCalVici1.1,_whole_genome_shotgun_sequence	AUGUSTUS	exon	76238780	76239209	.	-	.	ID=g20818.t1.exon2;Parent=g20818.t1;
NC_088784.1_Calliphora_vicina_chromosome_5,_idCalVici1.1,_whole_genome_shotgun_sequence	AUGUSTUS	intron	76239210	76239269	1	-	.	ID=g20818.t1.intron2;Parent=g20818.t1;
NC_088784.1_Calliphora_vicina_chromosome_5,_idCalVici1.1,_whole_genome_shotgun_sequence	AUGUSTUS	CDS	76239270	76239552	1	-	1	ID=g20818.t1.CDS3;Parent=g20818.t1;
NC_088784.1_Calliphora_vicina_chromosome_5,_idCalVici1.1,_whole_genome_shotgun_sequence	AUGUSTUS	exon	76239270	76239552	.	-	.	ID=g20818.t1.exon3;Parent=g20818.t1;
NC_088784.1_Calliphora_vicina_chromosome_5,_idCalVici1.1,_whole_genome_shotgun_sequence	AUGUSTUS	intron	76239553	76239843	1	-	.	ID=g20818.t1.intron3;Parent=g20818.t1;
NC_088784.1_Calliphora_vicina_chromosome_5,_idCalVici1.1,_whole_genome_shotgun_sequence	AUGUSTUS	CDS	76239844	76239913	1	-	2	ID=g20818.t1.CDS4;Parent=g20818.t1;
NC_088784.1_Calliphora_vicina_chromosome_5,_idCalVici1.1,_whole_genome_shotgun_sequence	AUGUSTUS	exon	76239844	76239913	.	-	.	ID=g20818.t1.exon4;Parent=g20818.t1;
NC_088784.1_Calliphora_vicina_chromosome_5,_idCalVici1.1,_whole_genome_shotgun_sequence	AUGUSTUS	intron	76239914	76239966	1	-	.	ID=g20818.t1.intron4;Parent=g20818.t1;
NC_088784.1_Calliphora_vicina_chromosome_5,_idCalVici1.1,_whole_genome_shotgun_sequence	AUGUSTUS	CDS	76239967	76240155	1	-	2	ID=g20818.t1.CDS5;Parent=g20818.t1;
NC_088784.1_Calliphora_vicina_chromosome_5,_idCalVici1.1,_whole_genome_shotgun_sequence	AUGUSTUS	exon	76239967	76240155	.	-	.	ID=g20818.t1.exon5;Parent=g20818.t1;
NC_088784.1_Calliphora_vicina_chromosome_5,_idCalVici1.1,_whole_genome_shotgun_sequence	AUGUSTUS	intron	76240156	76240237	1	-	.	ID=g20818.t1.intron5;Parent=g20818.t1;
NC_088784.1_Calliphora_vicina_chromosome_5,_idCalVici1.1,_whole_genome_shotgun_sequence	AUGUSTUS	CDS	76240238	76240438	1	-	2	ID=g20818.t1.CDS6;Parent=g20818.t1;
NC_088784.1_Calliphora_vicina_chromosome_5,_idCalVici1.1,_whole_genome_shotgun_sequence	AUGUSTUS	exon	76240238	76240438	.	-	.	ID=g20818.t1.exon6;Parent=g20818.t1;
NC_088784.1_Calliphora_vicina_chromosome_5,_idCalVici1.1,_whole_genome_shotgun_sequence	AUGUSTUS	intron	76240439	76242179	1	-	.	ID=g20818.t1.intron6;Parent=g20818.t1;
NC_088784.1_Calliphora_vicina_chromosome_5,_idCalVici1.1,_whole_genome_shotgun_sequence	AUGUSTUS	CDS	76242180	76242333	1	-	0	ID=g20818.t1.CDS7;Parent=g20818.t1;
NC_088784.1_Calliphora_vicina_chromosome_5,_idCalVici1.1,_whole_genome_shotgun_sequence	AUGUSTUS	exon	76242180	76242333	.	-	.	ID=g20818.t1.exon7;Parent=g20818.t1;
NC_088784.1_Calliphora_vicina_chromosome_5,_idCalVici1.1,_whole_genome_shotgun_sequence	AUGUSTUS	start_codon	76242331	76242333	.	-	0	ID=g20818.t1.start1;Parent=g20818.t1;
NC_088784.1_Calliphora_vicina_chromosome_5,_idCalVici1.1,_whole_genome_shotgun_sequence	AUGUSTUS	mRNA	76238361	76243443	0.86	-	.	ID=g20818.t2;Parent=g20818;
NC_088784.1_Calliphora_vicina_chromosome_5,_idCalVici1.1,_whole_genome_shotgun_sequence	AUGUSTUS	stop_codon	76238361	76238363	.	-	0	ID=g20818.t2.stop1;Parent=g20818.t2;
NC_088784.1_Calliphora_vicina_chromosome_5,_idCalVici1.1,_whole_genome_shotgun_sequence	AUGUSTUS	CDS	76238361	76238530	1	-	2	ID=g20818.t2.CDS1;Parent=g20818.t2;
NC_088784.1_Calliphora_vicina_chromosome_5,_idCalVici1.1,_whole_genome_shotgun_sequence	AUGUSTUS	exon	76238361	76238530	.	-	.	ID=g20818.t2.exon1;Parent=g20818.t2;
NC_088784.1_Calliphora_vicina_chromosome_5,_idCalVici1.1,_whole_genome_shotgun_sequence	AUGUSTUS	intron	76238531	76238779	1	-	.	ID=g20818.t2.intron1;Parent=g20818.t2;
NC_088784.1_Calliphora_vicina_chromosome_5,_idCalVici1.1,_whole_genome_shotgun_sequence	AUGUSTUS	CDS	76238780	76239209	1	-	0	ID=g20818.t2.CDS2;Parent=g20818.t2;
NC_088784.1_Calliphora_vicina_chromosome_5,_idCalVici1.1,_whole_genome_shotgun_sequence	AUGUSTUS	exon	76238780	76239209	.	-	.	ID=g20818.t2.exon2;Parent=g20818.t2;
NC_088784.1_Calliphora_vicina_chromosome_5,_idCalVici1.1,_whole_genome_shotgun_sequence	AUGUSTUS	intron	76239210	76239269	1	-	.	ID=g20818.t2.intron2;Parent=g20818.t2;
NC_088784.1_Calliphora_vicina_chromosome_5,_idCalVici1.1,_whole_genome_shotgun_sequence	AUGUSTUS	CDS	76239270	76239552	1	-	1	ID=g20818.t2.CDS3;Parent=g20818.t2;
NC_088784.1_Calliphora_vicina_chromosome_5,_idCalVici1.1,_whole_genome_shotgun_sequence	AUGUSTUS	exon	76239270	76239552	.	-	.	ID=g20818.t2.exon3;Parent=g20818.t2;
NC_088784.1_Calliphora_vicina_chromosome_5,_idCalVici1.1,_whole_genome_shotgun_sequence	AUGUSTUS	intron	76239553	76239843	1	-	.	ID=g20818.t2.intron3;Parent=g20818.t2;
NC_088784.1_Calliphora_vicina_chromosome_5,_idCalVici1.1,_whole_genome_shotgun_sequence	AUGUSTUS	CDS	76239844	76239913	1	-	2	ID=g20818.t2.CDS4;Parent=g20818.t2;
NC_088784.1_Calliphora_vicina_chromosome_5,_idCalVici1.1,_whole_genome_shotgun_sequence	AUGUSTUS	exon	76239844	76239913	.	-	.	ID=g20818.t2.exon4;Parent=g20818.t2;
NC_088784.1_Calliphora_vicina_chromosome_5,_idCalVici1.1,_whole_genome_shotgun_sequence	AUGUSTUS	intron	76239914	76239966	1	-	.	ID=g20818.t2.intron4;Parent=g20818.t2;
NC_088784.1_Calliphora_vicina_chromosome_5,_idCalVici1.1,_whole_genome_shotgun_sequence	AUGUSTUS	CDS	76239967	76240155	1	-	2	ID=g20818.t2.CDS5;Parent=g20818.t2;
NC_088784.1_Calliphora_vicina_chromosome_5,_idCalVici1.1,_whole_genome_shotgun_sequence	AUGUSTUS	exon	76239967	76240155	.	-	.	ID=g20818.t2.exon5;Parent=g20818.t2;
NC_088784.1_Calliphora_vicina_chromosome_5,_idCalVici1.1,_whole_genome_shotgun_sequence	AUGUSTUS	intron	76240156	76240237	1	-	.	ID=g20818.t2.intron5;Parent=g20818.t2;
NC_088784.1_Calliphora_vicina_chromosome_5,_idCalVici1.1,_whole_genome_shotgun_sequence	AUGUSTUS	CDS	76240238	76240438	1	-	2	ID=g20818.t2.CDS6;Parent=g20818.t2;
NC_088784.1_Calliphora_vicina_chromosome_5,_idCalVici1.1,_whole_genome_shotgun_sequence	AUGUSTUS	exon	76240238	76240438	.	-	.	ID=g20818.t2.exon6;Parent=g20818.t2;
NC_088784.1_Calliphora_vicina_chromosome_5,_idCalVici1.1,_whole_genome_shotgun_sequence	AUGUSTUS	intron	76240439	76242179	1	-	.	ID=g20818.t2.intron6;Parent=g20818.t2;
NC_088784.1_Calliphora_vicina_chromosome_5,_idCalVici1.1,_whole_genome_shotgun_sequence	AUGUSTUS	CDS	76242180	76242321	0.93	-	0	ID=g20818.t2.CDS7;Parent=g20818.t2;
NC_088784.1_Calliphora_vicina_chromosome_5,_idCalVici1.1,_whole_genome_shotgun_sequence	AUGUSTUS	exon	76242180	76242321	.	-	.	ID=g20818.t2.exon7;Parent=g20818.t2;
NC_088784.1_Calliphora_vicina_chromosome_5,_idCalVici1.1,_whole_genome_shotgun_sequence	AUGUSTUS	intron	76242322	76242549	0.88	-	.	ID=g20818.t2.intron7;Parent=g20818.t2;
NC_088784.1_Calliphora_vicina_chromosome_5,_idCalVici1.1,_whole_genome_shotgun_sequence	AUGUSTUS	CDS	76242550	76243443	0.86	-	0	ID=g20818.t2.CDS8;Parent=g20818.t2;
NC_088784.1_Calliphora_vicina_chromosome_5,_idCalVici1.1,_whole_genome_shotgun_sequence	AUGUSTUS	exon	76242550	76243443	.	-	.	ID=g20818.t2.exon8;Parent=g20818.t2;
NC_088784.1_Calliphora_vicina_chromosome_5,_idCalVici1.1,_whole_genome_shotgun_sequence	AUGUSTUS	start_codon	76243441	76243443	.	-	0	ID=g20818.t2.start1;Parent=g20818.t2;
NC_088784.1_Calliphora_vicina_chromosome_5,_idCalVici1.1,_whole_genome_shotgun_sequence	AUGUSTUS	gene	76254321	76257369	.	-	.	ID=g20819;
NC_088784.1_Calliphora_vicina_chromosome_5,_idCalVici1.1,_whole_genome_shotgun_sequence	AUGUSTUS	mRNA	76254321	76257369	1	-	.	ID=g20819.t1;Parent=g20819;
NC_088784.1_Calliphora_vicina_chromosome_5,_idCalVici1.1,_whole_genome_shotgun_sequence	AUGUSTUS	stop_codon	76254321	76254323	.	-	0	ID=g20819.t1.stop1;Parent=g20819.t1;
NC_088784.1_Calliphora_vicina_chromosome_5,_idCalVici1.1,_whole_genome_shotgun_sequence	AUGUSTUS	CDS	76254321	76254490	1	-	2	ID=g20819.t1.CDS1;Parent=g20819.t1;
NC_088784.1_Calliphora_vicina_chromosome_5,_idCalVici1.1,_whole_genome_shotgun_sequence	AUGUSTUS	exon	76254321	76254490	.	-	.	ID=g20819.t1.exon1;Parent=g20819.t1;
NC_088784.1_Calliphora_vicina_chromosome_5,_idCalVici1.1,_whole_genome_shotgun_sequence	AUGUSTUS	intron	76254491	76254563	1	-	.	ID=g20819.t1.intron1;Parent=g20819.t1;
NC_088784.1_Calliphora_vicina_chromosome_5,_idCalVici1.1,_whole_genome_shotgun_sequence	AUGUSTUS	CDS	76254564	76254993	1	-	0	ID=g20819.t1.CDS2;Parent=g20819.t1;
NC_088784.1_Calliphora_vicina_chromosome_5,_idCalVici1.1,_whole_genome_shotgun_sequence	AUGUSTUS	exon	76254564	76254993	.	-	.	ID=g20819.t1.exon2;Parent=g20819.t1;
NC_088784.1_Calliphora_vicina_chromosome_5,_idCalVici1.1,_whole_genome_shotgun_sequence	AUGUSTUS	intron	76254994	76255054	1	-	.	ID=g20819.t1.intron2;Parent=g20819.t1;
NC_088784.1_Calliphora_vicina_chromosome_5,_idCalVici1.1,_whole_genome_shotgun_sequence	AUGUSTUS	CDS	76255055	76255337	1	-	1	ID=g20819.t1.CDS3;Parent=g20819.t1;
NC_088784.1_Calliphora_vicina_chromosome_5,_idCalVici1.1,_whole_genome_shotgun_sequence	AUGUSTUS	exon	76255055	76255337	.	-	.	ID=g20819.t1.exon3;Parent=g20819.t1;
NC_088784.1_Calliphora_vicina_chromosome_5,_idCalVici1.1,_whole_genome_shotgun_sequence	AUGUSTUS	intron	76255338	76255640	1	-	.	ID=g20819.t1.intron3;Parent=g20819.t1;
NC_088784.1_Calliphora_vicina_chromosome_5,_idCalVici1.1,_whole_genome_shotgun_sequence	AUGUSTUS	CDS	76255641	76255710	1	-	2	ID=g20819.t1.CDS4;Parent=g20819.t1;
NC_088784.1_Calliphora_vicina_chromosome_5,_idCalVici1.1,_whole_genome_shotgun_sequence	AUGUSTUS	exon	76255641	76255710	.	-	.	ID=g20819.t1.exon4;Parent=g20819.t1;
NC_088784.1_Calliphora_vicina_chromosome_5,_idCalVici1.1,_whole_genome_shotgun_sequence	AUGUSTUS	intron	76255711	76255854	1	-	.	ID=g20819.t1.intron4;Parent=g20819.t1;
NC_088784.1_Calliphora_vicina_chromosome_5,_idCalVici1.1,_whole_genome_shotgun_sequence	AUGUSTUS	CDS	76255855	76256043	1	-	2	ID=g20819.t1.CDS5;Parent=g20819.t1;
NC_088784.1_Calliphora_vicina_chromosome_5,_idCalVici1.1,_whole_genome_shotgun_sequence	AUGUSTUS	exon	76255855	76256043	.	-	.	ID=g20819.t1.exon5;Parent=g20819.t1;
NC_088784.1_Calliphora_vicina_chromosome_5,_idCalVici1.1,_whole_genome_shotgun_sequence	AUGUSTUS	intron	76256044	76256099	1	-	.	ID=g20819.t1.intron5;Parent=g20819.t1;
NC_088784.1_Calliphora_vicina_chromosome_5,_idCalVici1.1,_whole_genome_shotgun_sequence	AUGUSTUS	CDS	76256100	76256300	1	-	2	ID=g20819.t1.CDS6;Parent=g20819.t1;
NC_088784.1_Calliphora_vicina_chromosome_5,_idCalVici1.1,_whole_genome_shotgun_sequence	AUGUSTUS	exon	76256100	76256300	.	-	.	ID=g20819.t1.exon6;Parent=g20819.t1;
NC_088784.1_Calliphora_vicina_chromosome_5,_idCalVici1.1,_whole_genome_shotgun_sequence	AUGUSTUS	intron	76256301	76257218	1	-	.	ID=g20819.t1.intron6;Parent=g20819.t1;
NC_088784.1_Calliphora_vicina_chromosome_5,_idCalVici1.1,_whole_genome_shotgun_sequence	AUGUSTUS	CDS	76257219	76257369	1	-	0	ID=g20819.t1.CDS7;Parent=g20819.t1;
NC_088784.1_Calliphora_vicina_chromosome_5,_idCalVici1.1,_whole_genome_shotgun_sequence	AUGUSTUS	exon	76257219	76257369	.	-	.	ID=g20819.t1.exon7;Parent=g20819.t1;
NC_088784.1_Calliphora_vicina_chromosome_5,_idCalVici1.1,_whole_genome_shotgun_sequence	AUGUSTUS	start_codon	76257367	76257369	.	-	0	ID=g20819.t1.start1;Parent=g20819.t1;
NC_088784.1_Calliphora_vicina_chromosome_5,_idCalVici1.1,_whole_genome_shotgun_sequence	AUGUSTUS	gene	76268616	76269956	.	-	.	ID=g20820;
NC_088784.1_Calliphora_vicina_chromosome_5,_idCalVici1.1,_whole_genome_shotgun_sequence	AUGUSTUS	mRNA	76268616	76269956	1	-	.	ID=g20820.t1;Parent=g20820;
NC_088784.1_Calliphora_vicina_chromosome_5,_idCalVici1.1,_whole_genome_shotgun_sequence	AUGUSTUS	stop_codon	76268616	76268618	.	-	0	ID=g20820.t1.stop1;Parent=g20820.t1;
NC_088784.1_Calliphora_vicina_chromosome_5,_idCalVici1.1,_whole_genome_shotgun_sequence	AUGUSTUS	CDS	76268616	76268773	1	-	2	ID=g20820.t1.CDS1;Parent=g20820.t1;
NC_088784.1_Calliphora_vicina_chromosome_5,_idCalVici1.1,_whole_genome_shotgun_sequence	AUGUSTUS	exon	76268616	76268773	.	-	.	ID=g20820.t1.exon1;Parent=g20820.t1;
NC_088784.1_Calliphora_vicina_chromosome_5,_idCalVici1.1,_whole_genome_shotgun_sequence	AUGUSTUS	intron	76268774	76268845	1	-	.	ID=g20820.t1.intron1;Parent=g20820.t1;
NC_088784.1_Calliphora_vicina_chromosome_5,_idCalVici1.1,_whole_genome_shotgun_sequence	AUGUSTUS	CDS	76268846	76269558	1	-	1	ID=g20820.t1.CDS2;Parent=g20820.t1;
NC_088784.1_Calliphora_vicina_chromosome_5,_idCalVici1.1,_whole_genome_shotgun_sequence	AUGUSTUS	exon	76268846	76269558	.	-	.	ID=g20820.t1.exon2;Parent=g20820.t1;
NC_088784.1_Calliphora_vicina_chromosome_5,_idCalVici1.1,_whole_genome_shotgun_sequence	AUGUSTUS	intron	76269559	76269936	1	-	.	ID=g20820.t1.intron2;Parent=g20820.t1;
NC_088784.1_Calliphora_vicina_chromosome_5,_idCalVici1.1,_whole_genome_shotgun_sequence	AUGUSTUS	CDS	76269937	76269956	1	-	0	ID=g20820.t1.CDS3;Parent=g20820.t1;
NC_088784.1_Calliphora_vicina_chromosome_5,_idCalVici1.1,_whole_genome_shotgun_sequence	AUGUSTUS	exon	76269937	76269956	.	-	.	ID=g20820.t1.exon3;Parent=g20820.t1;
NC_088784.1_Calliphora_vicina_chromosome_5,_idCalVici1.1,_whole_genome_shotgun_sequence	AUGUSTUS	start_codon	76269954	76269956	.	-	0	ID=g20820.t1.start1;Parent=g20820.t1;
NC_088784.1_Calliphora_vicina_chromosome_5,_idCalVici1.1,_whole_genome_shotgun_sequence	AUGUSTUS	gene	76272903	76273350	.	-	.	ID=g20821;
NC_088784.1_Calliphora_vicina_chromosome_5,_idCalVici1.1,_whole_genome_shotgun_sequence	AUGUSTUS	mRNA	76272903	76273350	1	-	.	ID=g20821.t1;Parent=g20821;
NC_088784.1_Calliphora_vicina_chromosome_5,_idCalVici1.1,_whole_genome_shotgun_sequence	AUGUSTUS	stop_codon	76272903	76272905	.	-	0	ID=g20821.t1.stop1;Parent=g20821.t1;
NC_088784.1_Calliphora_vicina_chromosome_5,_idCalVici1.1,_whole_genome_shotgun_sequence	AUGUSTUS	CDS	76272903	76273102	1	-	2	ID=g20821.t1.CDS1;Parent=g20821.t1;
NC_088784.1_Calliphora_vicina_chromosome_5,_idCalVici1.1,_whole_genome_shotgun_sequence	AUGUSTUS	exon	76272903	76273102	.	-	.	ID=g20821.t1.exon1;Parent=g20821.t1;
NC_088784.1_Calliphora_vicina_chromosome_5,_idCalVici1.1,_whole_genome_shotgun_sequence	AUGUSTUS	intron	76273103	76273163	1	-	.	ID=g20821.t1.intron1;Parent=g20821.t1;
NC_088784.1_Calliphora_vicina_chromosome_5,_idCalVici1.1,_whole_genome_shotgun_sequence	AUGUSTUS	CDS	76273164	76273350	1	-	0	ID=g20821.t1.CDS2;Parent=g20821.t1;
NC_088784.1_Calliphora_vicina_chromosome_5,_idCalVici1.1,_whole_genome_shotgun_sequence	AUGUSTUS	exon	76273164	76273350	.	-	.	ID=g20821.t1.exon2;Parent=g20821.t1;
NC_088784.1_Calliphora_vicina_chromosome_5,_idCalVici1.1,_whole_genome_shotgun_sequence	AUGUSTUS	start_codon	76273348	76273350	.	-	0	ID=g20821.t1.start1;Parent=g20821.t1;
NC_088784.1_Calliphora_vicina_chromosome_5,_idCalVici1.1,_whole_genome_shotgun_sequence	AUGUSTUS	gene	76297364	76298293	.	-	.	ID=g20822;
NC_088784.1_Calliphora_vicina_chromosome_5,_idCalVici1.1,_whole_genome_shotgun_sequence	AUGUSTUS	mRNA	76297364	76298293	0.69	-	.	ID=g20822.t1;Parent=g20822;
NC_088784.1_Calliphora_vicina_chromosome_5,_idCalVici1.1,_whole_genome_shotgun_sequence	AUGUSTUS	stop_codon	76297364	76297366	.	-	0	ID=g20822.t1.stop1;Parent=g20822.t1;
NC_088784.1_Calliphora_vicina_chromosome_5,_idCalVici1.1,_whole_genome_shotgun_sequence	AUGUSTUS	CDS	76297364	76297399	1	-	0	ID=g20822.t1.CDS1;Parent=g20822.t1;
NC_088784.1_Calliphora_vicina_chromosome_5,_idCalVici1.1,_whole_genome_shotgun_sequence	AUGUSTUS	exon	76297364	76297399	.	-	.	ID=g20822.t1.exon1;Parent=g20822.t1;
NC_088784.1_Calliphora_vicina_chromosome_5,_idCalVici1.1,_whole_genome_shotgun_sequence	AUGUSTUS	intron	76297400	76297466	1	-	.	ID=g20822.t1.intron1;Parent=g20822.t1;
NC_088784.1_Calliphora_vicina_chromosome_5,_idCalVici1.1,_whole_genome_shotgun_sequence	AUGUSTUS	CDS	76297467	76297622	1	-	0	ID=g20822.t1.CDS2;Parent=g20822.t1;
NC_088784.1_Calliphora_vicina_chromosome_5,_idCalVici1.1,_whole_genome_shotgun_sequence	AUGUSTUS	exon	76297467	76297622	.	-	.	ID=g20822.t1.exon2;Parent=g20822.t1;
NC_088784.1_Calliphora_vicina_chromosome_5,_idCalVici1.1,_whole_genome_shotgun_sequence	AUGUSTUS	intron	76297623	76298215	1	-	.	ID=g20822.t1.intron2;Parent=g20822.t1;
NC_088784.1_Calliphora_vicina_chromosome_5,_idCalVici1.1,_whole_genome_shotgun_sequence	AUGUSTUS	CDS	76298216	76298293	0.69	-	0	ID=g20822.t1.CDS3;Parent=g20822.t1;
NC_088784.1_Calliphora_vicina_chromosome_5,_idCalVici1.1,_whole_genome_shotgun_sequence	AUGUSTUS	exon	76298216	76298293	.	-	.	ID=g20822.t1.exon3;Parent=g20822.t1;
NC_088784.1_Calliphora_vicina_chromosome_5,_idCalVici1.1,_whole_genome_shotgun_sequence	AUGUSTUS	start_codon	76298291	76298293	.	-	0	ID=g20822.t1.start1;Parent=g20822.t1;
NC_088784.1_Calliphora_vicina_chromosome_5,_idCalVici1.1,_whole_genome_shotgun_sequence	AUGUSTUS	gene	76300500	76300898	.	-	.	ID=g20823;
NC_088784.1_Calliphora_vicina_chromosome_5,_idCalVici1.1,_whole_genome_shotgun_sequence	AUGUSTUS	mRNA	76300500	76300898	0.82	-	.	ID=g20823.t1;Parent=g20823;
NC_088784.1_Calliphora_vicina_chromosome_5,_idCalVici1.1,_whole_genome_shotgun_sequence	AUGUSTUS	stop_codon	76300500	76300502	.	-	0	ID=g20823.t1.stop1;Parent=g20823.t1;
NC_088784.1_Calliphora_vicina_chromosome_5,_idCalVici1.1,_whole_genome_shotgun_sequence	AUGUSTUS	CDS	76300500	76300898	0.82	-	0	ID=g20823.t1.CDS1;Parent=g20823.t1;
NC_088784.1_Calliphora_vicina_chromosome_5,_idCalVici1.1,_whole_genome_shotgun_sequence	AUGUSTUS	exon	76300500	76300898	.	-	.	ID=g20823.t1.exon1;Parent=g20823.t1;
NC_088784.1_Calliphora_vicina_chromosome_5,_idCalVici1.1,_whole_genome_shotgun_sequence	AUGUSTUS	start_codon	76300896	76300898	.	-	0	ID=g20823.t1.start1;Parent=g20823.t1;
NC_088784.1_Calliphora_vicina_chromosome_5,_idCalVici1.1,_whole_genome_shotgun_sequence	AUGUSTUS	gene	76300930	76301238	.	-	.	ID=g20824;
NC_088784.1_Calliphora_vicina_chromosome_5,_idCalVici1.1,_whole_genome_shotgun_sequence	AUGUSTUS	mRNA	76300930	76301238	0.97	-	.	ID=g20824.t1;Parent=g20824;
NC_088784.1_Calliphora_vicina_chromosome_5,_idCalVici1.1,_whole_genome_shotgun_sequence	AUGUSTUS	stop_codon	76300930	76300932	.	-	0	ID=g20824.t1.stop1;Parent=g20824.t1;
NC_088784.1_Calliphora_vicina_chromosome_5,_idCalVici1.1,_whole_genome_shotgun_sequence	AUGUSTUS	CDS	76300930	76301238	0.97	-	0	ID=g20824.t1.CDS1;Parent=g20824.t1;
NC_088784.1_Calliphora_vicina_chromosome_5,_idCalVici1.1,_whole_genome_shotgun_sequence	AUGUSTUS	exon	76300930	76301238	.	-	.	ID=g20824.t1.exon1;Parent=g20824.t1;
NC_088784.1_Calliphora_vicina_chromosome_5,_idCalVici1.1,_whole_genome_shotgun_sequence	AUGUSTUS	start_codon	76301236	76301238	.	-	0	ID=g20824.t1.start1;Parent=g20824.t1;
NC_088784.1_Calliphora_vicina_chromosome_5,_idCalVici1.1,_whole_genome_shotgun_sequence	AUGUSTUS	gene	76304531	76308250	.	-	.	ID=g20825;
NC_088784.1_Calliphora_vicina_chromosome_5,_idCalVici1.1,_whole_genome_shotgun_sequence	AUGUSTUS	mRNA	76304531	76308250	1	-	.	ID=g20825.t1;Parent=g20825;
NC_088784.1_Calliphora_vicina_chromosome_5,_idCalVici1.1,_whole_genome_shotgun_sequence	AUGUSTUS	stop_codon	76304531	76304533	.	-	0	ID=g20825.t1.stop1;Parent=g20825.t1;
NC_088784.1_Calliphora_vicina_chromosome_5,_idCalVici1.1,_whole_genome_shotgun_sequence	AUGUSTUS	CDS	76304531	76304700	1	-	2	ID=g20825.t1.CDS1;Parent=g20825.t1;
NC_088784.1_Calliphora_vicina_chromosome_5,_idCalVici1.1,_whole_genome_shotgun_sequence	AUGUSTUS	exon	76304531	76304700	.	-	.	ID=g20825.t1.exon1;Parent=g20825.t1;
NC_088784.1_Calliphora_vicina_chromosome_5,_idCalVici1.1,_whole_genome_shotgun_sequence	AUGUSTUS	intron	76304701	76304782	1	-	.	ID=g20825.t1.intron1;Parent=g20825.t1;
NC_088784.1_Calliphora_vicina_chromosome_5,_idCalVici1.1,_whole_genome_shotgun_sequence	AUGUSTUS	CDS	76304783	76305215	1	-	0	ID=g20825.t1.CDS2;Parent=g20825.t1;
NC_088784.1_Calliphora_vicina_chromosome_5,_idCalVici1.1,_whole_genome_shotgun_sequence	AUGUSTUS	exon	76304783	76305215	.	-	.	ID=g20825.t1.exon2;Parent=g20825.t1;
NC_088784.1_Calliphora_vicina_chromosome_5,_idCalVici1.1,_whole_genome_shotgun_sequence	AUGUSTUS	intron	76305216	76305272	1	-	.	ID=g20825.t1.intron2;Parent=g20825.t1;
NC_088784.1_Calliphora_vicina_chromosome_5,_idCalVici1.1,_whole_genome_shotgun_sequence	AUGUSTUS	CDS	76305273	76305555	1	-	1	ID=g20825.t1.CDS3;Parent=g20825.t1;
NC_088784.1_Calliphora_vicina_chromosome_5,_idCalVici1.1,_whole_genome_shotgun_sequence	AUGUSTUS	exon	76305273	76305555	.	-	.	ID=g20825.t1.exon3;Parent=g20825.t1;
NC_088784.1_Calliphora_vicina_chromosome_5,_idCalVici1.1,_whole_genome_shotgun_sequence	AUGUSTUS	intron	76305556	76307594	1	-	.	ID=g20825.t1.intron3;Parent=g20825.t1;
NC_088784.1_Calliphora_vicina_chromosome_5,_idCalVici1.1,_whole_genome_shotgun_sequence	AUGUSTUS	CDS	76307595	76307664	1	-	2	ID=g20825.t1.CDS4;Parent=g20825.t1;
NC_088784.1_Calliphora_vicina_chromosome_5,_idCalVici1.1,_whole_genome_shotgun_sequence	AUGUSTUS	exon	76307595	76307664	.	-	.	ID=g20825.t1.exon4;Parent=g20825.t1;
NC_088784.1_Calliphora_vicina_chromosome_5,_idCalVici1.1,_whole_genome_shotgun_sequence	AUGUSTUS	intron	76307665	76307790	1	-	.	ID=g20825.t1.intron4;Parent=g20825.t1;
NC_088784.1_Calliphora_vicina_chromosome_5,_idCalVici1.1,_whole_genome_shotgun_sequence	AUGUSTUS	CDS	76307791	76307979	1	-	2	ID=g20825.t1.CDS5;Parent=g20825.t1;
NC_088784.1_Calliphora_vicina_chromosome_5,_idCalVici1.1,_whole_genome_shotgun_sequence	AUGUSTUS	exon	76307791	76307979	.	-	.	ID=g20825.t1.exon5;Parent=g20825.t1;
NC_088784.1_Calliphora_vicina_chromosome_5,_idCalVici1.1,_whole_genome_shotgun_sequence	AUGUSTUS	intron	76307980	76308051	1	-	.	ID=g20825.t1.intron5;Parent=g20825.t1;
NC_088784.1_Calliphora_vicina_chromosome_5,_idCalVici1.1,_whole_genome_shotgun_sequence	AUGUSTUS	CDS	76308052	76308250	1	-	0	ID=g20825.t1.CDS6;Parent=g20825.t1;
NC_088784.1_Calliphora_vicina_chromosome_5,_idCalVici1.1,_whole_genome_shotgun_sequence	AUGUSTUS	exon	76308052	76308250	.	-	.	ID=g20825.t1.exon6;Parent=g20825.t1;
NC_088784.1_Calliphora_vicina_chromosome_5,_idCalVici1.1,_whole_genome_shotgun_sequence	AUGUSTUS	start_codon	76308248	76308250	.	-	0	ID=g20825.t1.start1;Parent=g20825.t1;
NC_088784.1_Calliphora_vicina_chromosome_5,_idCalVici1.1,_whole_genome_shotgun_sequence	AUGUSTUS	gene	76338239	76339030	.	-	.	ID=g20826;
NC_088784.1_Calliphora_vicina_chromosome_5,_idCalVici1.1,_whole_genome_shotgun_sequence	AUGUSTUS	mRNA	76338239	76339030	1	-	.	ID=g20826.t1;Parent=g20826;
NC_088784.1_Calliphora_vicina_chromosome_5,_idCalVici1.1,_whole_genome_shotgun_sequence	AUGUSTUS	stop_codon	76338239	76338241	.	-	0	ID=g20826.t1.stop1;Parent=g20826.t1;
NC_088784.1_Calliphora_vicina_chromosome_5,_idCalVici1.1,_whole_genome_shotgun_sequence	AUGUSTUS	CDS	76338239	76339030	1	-	0	ID=g20826.t1.CDS1;Parent=g20826.t1;
NC_088784.1_Calliphora_vicina_chromosome_5,_idCalVici1.1,_whole_genome_shotgun_sequence	AUGUSTUS	exon	76338239	76339030	.	-	.	ID=g20826.t1.exon1;Parent=g20826.t1;
NC_088784.1_Calliphora_vicina_chromosome_5,_idCalVici1.1,_whole_genome_shotgun_sequence	AUGUSTUS	start_codon	76339028	76339030	.	-	0	ID=g20826.t1.start1;Parent=g20826.t1;
NC_088784.1_Calliphora_vicina_chromosome_5,_idCalVici1.1,_whole_genome_shotgun_sequence	AUGUSTUS	gene	76340274	76344486	.	-	.	ID=g20827;
NC_088784.1_Calliphora_vicina_chromosome_5,_idCalVici1.1,_whole_genome_shotgun_sequence	AUGUSTUS	mRNA	76340274	76344486	1	-	.	ID=g20827.t1;Parent=g20827;
NC_088784.1_Calliphora_vicina_chromosome_5,_idCalVici1.1,_whole_genome_shotgun_sequence	AUGUSTUS	stop_codon	76340274	76340276	.	-	0	ID=g20827.t1.stop1;Parent=g20827.t1;
NC_088784.1_Calliphora_vicina_chromosome_5,_idCalVici1.1,_whole_genome_shotgun_sequence	AUGUSTUS	CDS	76340274	76340333	1	-	0	ID=g20827.t1.CDS1;Parent=g20827.t1;
NC_088784.1_Calliphora_vicina_chromosome_5,_idCalVici1.1,_whole_genome_shotgun_sequence	AUGUSTUS	exon	76340274	76340333	.	-	.	ID=g20827.t1.exon1;Parent=g20827.t1;
NC_088784.1_Calliphora_vicina_chromosome_5,_idCalVici1.1,_whole_genome_shotgun_sequence	AUGUSTUS	intron	76340334	76340406	1	-	.	ID=g20827.t1.intron1;Parent=g20827.t1;
NC_088784.1_Calliphora_vicina_chromosome_5,_idCalVici1.1,_whole_genome_shotgun_sequence	AUGUSTUS	CDS	76340407	76340562	1	-	0	ID=g20827.t1.CDS2;Parent=g20827.t1;
NC_088784.1_Calliphora_vicina_chromosome_5,_idCalVici1.1,_whole_genome_shotgun_sequence	AUGUSTUS	exon	76340407	76340562	.	-	.	ID=g20827.t1.exon2;Parent=g20827.t1;
NC_088784.1_Calliphora_vicina_chromosome_5,_idCalVici1.1,_whole_genome_shotgun_sequence	AUGUSTUS	intron	76340563	76341121	1	-	.	ID=g20827.t1.intron2;Parent=g20827.t1;
NC_088784.1_Calliphora_vicina_chromosome_5,_idCalVici1.1,_whole_genome_shotgun_sequence	AUGUSTUS	CDS	76341122	76341320	1	-	1	ID=g20827.t1.CDS3;Parent=g20827.t1;
NC_088784.1_Calliphora_vicina_chromosome_5,_idCalVici1.1,_whole_genome_shotgun_sequence	AUGUSTUS	exon	76341122	76341320	.	-	.	ID=g20827.t1.exon3;Parent=g20827.t1;
NC_088784.1_Calliphora_vicina_chromosome_5,_idCalVici1.1,_whole_genome_shotgun_sequence	AUGUSTUS	intron	76341321	76343698	1	-	.	ID=g20827.t1.intron3;Parent=g20827.t1;
NC_088784.1_Calliphora_vicina_chromosome_5,_idCalVici1.1,_whole_genome_shotgun_sequence	AUGUSTUS	CDS	76343699	76344486	1	-	0	ID=g20827.t1.CDS4;Parent=g20827.t1;
NC_088784.1_Calliphora_vicina_chromosome_5,_idCalVici1.1,_whole_genome_shotgun_sequence	AUGUSTUS	exon	76343699	76344486	.	-	.	ID=g20827.t1.exon4;Parent=g20827.t1;
NC_088784.1_Calliphora_vicina_chromosome_5,_idCalVici1.1,_whole_genome_shotgun_sequence	AUGUSTUS	start_codon	76344484	76344486	.	-	0	ID=g20827.t1.start1;Parent=g20827.t1;
NC_088784.1_Calliphora_vicina_chromosome_5,_idCalVici1.1,_whole_genome_shotgun_sequence	AUGUSTUS	gene	76346108	76349031	.	+	.	ID=g20828;
NC_088784.1_Calliphora_vicina_chromosome_5,_idCalVici1.1,_whole_genome_shotgun_sequence	AUGUSTUS	mRNA	76346108	76349031	1	+	.	ID=g20828.t1;Parent=g20828;
NC_088784.1_Calliphora_vicina_chromosome_5,_idCalVici1.1,_whole_genome_shotgun_sequence	AUGUSTUS	start_codon	76346108	76346110	.	+	0	ID=g20828.t1.start1;Parent=g20828.t1;
NC_088784.1_Calliphora_vicina_chromosome_5,_idCalVici1.1,_whole_genome_shotgun_sequence	AUGUSTUS	CDS	76346108	76346272	1	+	0	ID=g20828.t1.CDS1;Parent=g20828.t1;
NC_088784.1_Calliphora_vicina_chromosome_5,_idCalVici1.1,_whole_genome_shotgun_sequence	AUGUSTUS	exon	76346108	76346272	.	+	.	ID=g20828.t1.exon1;Parent=g20828.t1;
NC_088784.1_Calliphora_vicina_chromosome_5,_idCalVici1.1,_whole_genome_shotgun_sequence	AUGUSTUS	intron	76346273	76346351	1	+	.	ID=g20828.t1.intron1;Parent=g20828.t1;
NC_088784.1_Calliphora_vicina_chromosome_5,_idCalVici1.1,_whole_genome_shotgun_sequence	AUGUSTUS	CDS	76346352	76346671	1	+	0	ID=g20828.t1.CDS2;Parent=g20828.t1;
NC_088784.1_Calliphora_vicina_chromosome_5,_idCalVici1.1,_whole_genome_shotgun_sequence	AUGUSTUS	exon	76346352	76346671	.	+	.	ID=g20828.t1.exon2;Parent=g20828.t1;
NC_088784.1_Calliphora_vicina_chromosome_5,_idCalVici1.1,_whole_genome_shotgun_sequence	AUGUSTUS	intron	76346672	76346772	1	+	.	ID=g20828.t1.intron2;Parent=g20828.t1;
NC_088784.1_Calliphora_vicina_chromosome_5,_idCalVici1.1,_whole_genome_shotgun_sequence	AUGUSTUS	CDS	76346773	76346981	1	+	1	ID=g20828.t1.CDS3;Parent=g20828.t1;
NC_088784.1_Calliphora_vicina_chromosome_5,_idCalVici1.1,_whole_genome_shotgun_sequence	AUGUSTUS	exon	76346773	76346981	.	+	.	ID=g20828.t1.exon3;Parent=g20828.t1;
NC_088784.1_Calliphora_vicina_chromosome_5,_idCalVici1.1,_whole_genome_shotgun_sequence	AUGUSTUS	intron	76346982	76347038	1	+	.	ID=g20828.t1.intron3;Parent=g20828.t1;
NC_088784.1_Calliphora_vicina_chromosome_5,_idCalVici1.1,_whole_genome_shotgun_sequence	AUGUSTUS	CDS	76347039	76347421	1	+	2	ID=g20828.t1.CDS4;Parent=g20828.t1;
NC_088784.1_Calliphora_vicina_chromosome_5,_idCalVici1.1,_whole_genome_shotgun_sequence	AUGUSTUS	exon	76347039	76347421	.	+	.	ID=g20828.t1.exon4;Parent=g20828.t1;
NC_088784.1_Calliphora_vicina_chromosome_5,_idCalVici1.1,_whole_genome_shotgun_sequence	AUGUSTUS	intron	76347422	76347483	1	+	.	ID=g20828.t1.intron4;Parent=g20828.t1;
NC_088784.1_Calliphora_vicina_chromosome_5,_idCalVici1.1,_whole_genome_shotgun_sequence	AUGUSTUS	CDS	76347484	76347573	1	+	0	ID=g20828.t1.CDS5;Parent=g20828.t1;
NC_088784.1_Calliphora_vicina_chromosome_5,_idCalVici1.1,_whole_genome_shotgun_sequence	AUGUSTUS	exon	76347484	76347573	.	+	.	ID=g20828.t1.exon5;Parent=g20828.t1;
NC_088784.1_Calliphora_vicina_chromosome_5,_idCalVici1.1,_whole_genome_shotgun_sequence	AUGUSTUS	intron	76347574	76347639	1	+	.	ID=g20828.t1.intron5;Parent=g20828.t1;
NC_088784.1_Calliphora_vicina_chromosome_5,_idCalVici1.1,_whole_genome_shotgun_sequence	AUGUSTUS	CDS	76347640	76347835	1	+	0	ID=g20828.t1.CDS6;Parent=g20828.t1;
NC_088784.1_Calliphora_vicina_chromosome_5,_idCalVici1.1,_whole_genome_shotgun_sequence	AUGUSTUS	exon	76347640	76347835	.	+	.	ID=g20828.t1.exon6;Parent=g20828.t1;
NC_088784.1_Calliphora_vicina_chromosome_5,_idCalVici1.1,_whole_genome_shotgun_sequence	AUGUSTUS	intron	76347836	76348939	1	+	.	ID=g20828.t1.intron6;Parent=g20828.t1;
NC_088784.1_Calliphora_vicina_chromosome_5,_idCalVici1.1,_whole_genome_shotgun_sequence	AUGUSTUS	CDS	76348940	76349031	1	+	2	ID=g20828.t1.CDS7;Parent=g20828.t1;
NC_088784.1_Calliphora_vicina_chromosome_5,_idCalVici1.1,_whole_genome_shotgun_sequence	AUGUSTUS	exon	76348940	76349031	.	+	.	ID=g20828.t1.exon7;Parent=g20828.t1;
NC_088784.1_Calliphora_vicina_chromosome_5,_idCalVici1.1,_whole_genome_shotgun_sequence	AUGUSTUS	stop_codon	76349029	76349031	.	+	0	ID=g20828.t1.stop1;Parent=g20828.t1;
NC_088784.1_Calliphora_vicina_chromosome_5,_idCalVici1.1,_whole_genome_shotgun_sequence	AUGUSTUS	gene	76417944	76429824	.	+	.	ID=g20829;
NC_088784.1_Calliphora_vicina_chromosome_5,_idCalVici1.1,_whole_genome_shotgun_sequence	AUGUSTUS	mRNA	76417944	76429824	0.47	+	.	ID=g20829.t1;Parent=g20829;
NC_088784.1_Calliphora_vicina_chromosome_5,_idCalVici1.1,_whole_genome_shotgun_sequence	AUGUSTUS	start_codon	76417944	76417946	.	+	0	ID=g20829.t1.start1;Parent=g20829.t1;
NC_088784.1_Calliphora_vicina_chromosome_5,_idCalVici1.1,_whole_genome_shotgun_sequence	AUGUSTUS	CDS	76417944	76418031	0.47	+	0	ID=g20829.t1.CDS1;Parent=g20829.t1;
NC_088784.1_Calliphora_vicina_chromosome_5,_idCalVici1.1,_whole_genome_shotgun_sequence	AUGUSTUS	exon	76417944	76418031	.	+	.	ID=g20829.t1.exon1;Parent=g20829.t1;
NC_088784.1_Calliphora_vicina_chromosome_5,_idCalVici1.1,_whole_genome_shotgun_sequence	AUGUSTUS	intron	76418032	76422438	0.66	+	.	ID=g20829.t1.intron1;Parent=g20829.t1;
NC_088784.1_Calliphora_vicina_chromosome_5,_idCalVici1.1,_whole_genome_shotgun_sequence	AUGUSTUS	CDS	76422439	76424104	1	+	2	ID=g20829.t1.CDS2;Parent=g20829.t1;
NC_088784.1_Calliphora_vicina_chromosome_5,_idCalVici1.1,_whole_genome_shotgun_sequence	AUGUSTUS	exon	76422439	76424104	.	+	.	ID=g20829.t1.exon2;Parent=g20829.t1;
NC_088784.1_Calliphora_vicina_chromosome_5,_idCalVici1.1,_whole_genome_shotgun_sequence	AUGUSTUS	intron	76424105	76424171	1	+	.	ID=g20829.t1.intron2;Parent=g20829.t1;
NC_088784.1_Calliphora_vicina_chromosome_5,_idCalVici1.1,_whole_genome_shotgun_sequence	AUGUSTUS	CDS	76424172	76425053	1	+	1	ID=g20829.t1.CDS3;Parent=g20829.t1;
NC_088784.1_Calliphora_vicina_chromosome_5,_idCalVici1.1,_whole_genome_shotgun_sequence	AUGUSTUS	exon	76424172	76425053	.	+	.	ID=g20829.t1.exon3;Parent=g20829.t1;
NC_088784.1_Calliphora_vicina_chromosome_5,_idCalVici1.1,_whole_genome_shotgun_sequence	AUGUSTUS	intron	76425054	76425123	1	+	.	ID=g20829.t1.intron3;Parent=g20829.t1;
NC_088784.1_Calliphora_vicina_chromosome_5,_idCalVici1.1,_whole_genome_shotgun_sequence	AUGUSTUS	CDS	76425124	76426474	1	+	1	ID=g20829.t1.CDS4;Parent=g20829.t1;
NC_088784.1_Calliphora_vicina_chromosome_5,_idCalVici1.1,_whole_genome_shotgun_sequence	AUGUSTUS	exon	76425124	76426474	.	+	.	ID=g20829.t1.exon4;Parent=g20829.t1;
NC_088784.1_Calliphora_vicina_chromosome_5,_idCalVici1.1,_whole_genome_shotgun_sequence	AUGUSTUS	intron	76426475	76426539	1	+	.	ID=g20829.t1.intron4;Parent=g20829.t1;
NC_088784.1_Calliphora_vicina_chromosome_5,_idCalVici1.1,_whole_genome_shotgun_sequence	AUGUSTUS	CDS	76426540	76427165	1	+	0	ID=g20829.t1.CDS5;Parent=g20829.t1;
NC_088784.1_Calliphora_vicina_chromosome_5,_idCalVici1.1,_whole_genome_shotgun_sequence	AUGUSTUS	exon	76426540	76427165	.	+	.	ID=g20829.t1.exon5;Parent=g20829.t1;
NC_088784.1_Calliphora_vicina_chromosome_5,_idCalVici1.1,_whole_genome_shotgun_sequence	AUGUSTUS	intron	76427166	76427224	1	+	.	ID=g20829.t1.intron5;Parent=g20829.t1;
NC_088784.1_Calliphora_vicina_chromosome_5,_idCalVici1.1,_whole_genome_shotgun_sequence	AUGUSTUS	CDS	76427225	76427384	1	+	1	ID=g20829.t1.CDS6;Parent=g20829.t1;
NC_088784.1_Calliphora_vicina_chromosome_5,_idCalVici1.1,_whole_genome_shotgun_sequence	AUGUSTUS	exon	76427225	76427384	.	+	.	ID=g20829.t1.exon6;Parent=g20829.t1;
NC_088784.1_Calliphora_vicina_chromosome_5,_idCalVici1.1,_whole_genome_shotgun_sequence	AUGUSTUS	intron	76427385	76429743	1	+	.	ID=g20829.t1.intron6;Parent=g20829.t1;
NC_088784.1_Calliphora_vicina_chromosome_5,_idCalVici1.1,_whole_genome_shotgun_sequence	AUGUSTUS	CDS	76429744	76429824	1	+	0	ID=g20829.t1.CDS7;Parent=g20829.t1;
NC_088784.1_Calliphora_vicina_chromosome_5,_idCalVici1.1,_whole_genome_shotgun_sequence	AUGUSTUS	exon	76429744	76429824	.	+	.	ID=g20829.t1.exon7;Parent=g20829.t1;
NC_088784.1_Calliphora_vicina_chromosome_5,_idCalVici1.1,_whole_genome_shotgun_sequence	AUGUSTUS	stop_codon	76429822	76429824	.	+	0	ID=g20829.t1.stop1;Parent=g20829.t1;
NC_088784.1_Calliphora_vicina_chromosome_5,_idCalVici1.1,_whole_genome_shotgun_sequence	AUGUSTUS	gene	76433098	76433632	.	-	.	ID=g20830;
NC_088784.1_Calliphora_vicina_chromosome_5,_idCalVici1.1,_whole_genome_shotgun_sequence	AUGUSTUS	mRNA	76433098	76433632	1	-	.	ID=g20830.t1;Parent=g20830;
NC_088784.1_Calliphora_vicina_chromosome_5,_idCalVici1.1,_whole_genome_shotgun_sequence	AUGUSTUS	stop_codon	76433098	76433100	.	-	0	ID=g20830.t1.stop1;Parent=g20830.t1;
NC_088784.1_Calliphora_vicina_chromosome_5,_idCalVici1.1,_whole_genome_shotgun_sequence	AUGUSTUS	CDS	76433098	76433457	1	-	0	ID=g20830.t1.CDS1;Parent=g20830.t1;
NC_088784.1_Calliphora_vicina_chromosome_5,_idCalVici1.1,_whole_genome_shotgun_sequence	AUGUSTUS	exon	76433098	76433457	.	-	.	ID=g20830.t1.exon1;Parent=g20830.t1;
NC_088784.1_Calliphora_vicina_chromosome_5,_idCalVici1.1,_whole_genome_shotgun_sequence	AUGUSTUS	intron	76433458	76433524	1	-	.	ID=g20830.t1.intron1;Parent=g20830.t1;
NC_088784.1_Calliphora_vicina_chromosome_5,_idCalVici1.1,_whole_genome_shotgun_sequence	AUGUSTUS	CDS	76433525	76433632	1	-	0	ID=g20830.t1.CDS2;Parent=g20830.t1;
NC_088784.1_Calliphora_vicina_chromosome_5,_idCalVici1.1,_whole_genome_shotgun_sequence	AUGUSTUS	exon	76433525	76433632	.	-	.	ID=g20830.t1.exon2;Parent=g20830.t1;
NC_088784.1_Calliphora_vicina_chromosome_5,_idCalVici1.1,_whole_genome_shotgun_sequence	AUGUSTUS	start_codon	76433630	76433632	.	-	0	ID=g20830.t1.start1;Parent=g20830.t1;
NC_088784.1_Calliphora_vicina_chromosome_5,_idCalVici1.1,_whole_genome_shotgun_sequence	AUGUSTUS	gene	76434220	76435210	.	-	.	ID=g20831;
NC_088784.1_Calliphora_vicina_chromosome_5,_idCalVici1.1,_whole_genome_shotgun_sequence	AUGUSTUS	mRNA	76434220	76435210	1	-	.	ID=g20831.t1;Parent=g20831;
NC_088784.1_Calliphora_vicina_chromosome_5,_idCalVici1.1,_whole_genome_shotgun_sequence	AUGUSTUS	stop_codon	76434220	76434222	.	-	0	ID=g20831.t1.stop1;Parent=g20831.t1;
NC_088784.1_Calliphora_vicina_chromosome_5,_idCalVici1.1,_whole_genome_shotgun_sequence	AUGUSTUS	CDS	76434220	76434684	1	-	0	ID=g20831.t1.CDS1;Parent=g20831.t1;
NC_088784.1_Calliphora_vicina_chromosome_5,_idCalVici1.1,_whole_genome_shotgun_sequence	AUGUSTUS	exon	76434220	76434684	.	-	.	ID=g20831.t1.exon1;Parent=g20831.t1;
NC_088784.1_Calliphora_vicina_chromosome_5,_idCalVici1.1,_whole_genome_shotgun_sequence	AUGUSTUS	intron	76434685	76434757	1	-	.	ID=g20831.t1.intron1;Parent=g20831.t1;
NC_088784.1_Calliphora_vicina_chromosome_5,_idCalVici1.1,_whole_genome_shotgun_sequence	AUGUSTUS	CDS	76434758	76434904	1	-	0	ID=g20831.t1.CDS2;Parent=g20831.t1;
NC_088784.1_Calliphora_vicina_chromosome_5,_idCalVici1.1,_whole_genome_shotgun_sequence	AUGUSTUS	exon	76434758	76434904	.	-	.	ID=g20831.t1.exon2;Parent=g20831.t1;
NC_088784.1_Calliphora_vicina_chromosome_5,_idCalVici1.1,_whole_genome_shotgun_sequence	AUGUSTUS	intron	76434905	76434979	1	-	.	ID=g20831.t1.intron2;Parent=g20831.t1;
NC_088784.1_Calliphora_vicina_chromosome_5,_idCalVici1.1,_whole_genome_shotgun_sequence	AUGUSTUS	CDS	76434980	76435210	1	-	0	ID=g20831.t1.CDS3;Parent=g20831.t1;
NC_088784.1_Calliphora_vicina_chromosome_5,_idCalVici1.1,_whole_genome_shotgun_sequence	AUGUSTUS	exon	76434980	76435210	.	-	.	ID=g20831.t1.exon3;Parent=g20831.t1;
NC_088784.1_Calliphora_vicina_chromosome_5,_idCalVici1.1,_whole_genome_shotgun_sequence	AUGUSTUS	start_codon	76435208	76435210	.	-	0	ID=g20831.t1.start1;Parent=g20831.t1;
NC_088784.1_Calliphora_vicina_chromosome_5,_idCalVici1.1,_whole_genome_shotgun_sequence	AUGUSTUS	gene	76437313	76439971	.	+	.	ID=g20832;
NC_088784.1_Calliphora_vicina_chromosome_5,_idCalVici1.1,_whole_genome_shotgun_sequence	AUGUSTUS	mRNA	76437313	76439971	1	+	.	ID=g20832.t1;Parent=g20832;
NC_088784.1_Calliphora_vicina_chromosome_5,_idCalVici1.1,_whole_genome_shotgun_sequence	AUGUSTUS	CDS	76437313	76437315	1	+	0	ID=g20832.t1.CDS1;Parent=g20832.t1;
NC_088784.1_Calliphora_vicina_chromosome_5,_idCalVici1.1,_whole_genome_shotgun_sequence	AUGUSTUS	exon	76437313	76437315	.	+	.	ID=g20832.t1.exon1;Parent=g20832.t1;
NC_088784.1_Calliphora_vicina_chromosome_5,_idCalVici1.1,_whole_genome_shotgun_sequence	AUGUSTUS	start_codon	76437313	76437315	.	+	0	ID=g20832.t1.start1;Parent=g20832.t1;
NC_088784.1_Calliphora_vicina_chromosome_5,_idCalVici1.1,_whole_genome_shotgun_sequence	AUGUSTUS	intron	76437316	76437389	1	+	.	ID=g20832.t1.intron1;Parent=g20832.t1;
NC_088784.1_Calliphora_vicina_chromosome_5,_idCalVici1.1,_whole_genome_shotgun_sequence	AUGUSTUS	CDS	76437390	76437860	1	+	0	ID=g20832.t1.CDS2;Parent=g20832.t1;
NC_088784.1_Calliphora_vicina_chromosome_5,_idCalVici1.1,_whole_genome_shotgun_sequence	AUGUSTUS	exon	76437390	76437860	.	+	.	ID=g20832.t1.exon2;Parent=g20832.t1;
NC_088784.1_Calliphora_vicina_chromosome_5,_idCalVici1.1,_whole_genome_shotgun_sequence	AUGUSTUS	intron	76437861	76439152	1	+	.	ID=g20832.t1.intron2;Parent=g20832.t1;
NC_088784.1_Calliphora_vicina_chromosome_5,_idCalVici1.1,_whole_genome_shotgun_sequence	AUGUSTUS	CDS	76439153	76439371	1	+	0	ID=g20832.t1.CDS3;Parent=g20832.t1;
NC_088784.1_Calliphora_vicina_chromosome_5,_idCalVici1.1,_whole_genome_shotgun_sequence	AUGUSTUS	exon	76439153	76439371	.	+	.	ID=g20832.t1.exon3;Parent=g20832.t1;
NC_088784.1_Calliphora_vicina_chromosome_5,_idCalVici1.1,_whole_genome_shotgun_sequence	AUGUSTUS	intron	76439372	76439437	1	+	.	ID=g20832.t1.intron3;Parent=g20832.t1;
NC_088784.1_Calliphora_vicina_chromosome_5,_idCalVici1.1,_whole_genome_shotgun_sequence	AUGUSTUS	CDS	76439438	76439580	1	+	0	ID=g20832.t1.CDS4;Parent=g20832.t1;
NC_088784.1_Calliphora_vicina_chromosome_5,_idCalVici1.1,_whole_genome_shotgun_sequence	AUGUSTUS	exon	76439438	76439580	.	+	.	ID=g20832.t1.exon4;Parent=g20832.t1;
NC_088784.1_Calliphora_vicina_chromosome_5,_idCalVici1.1,_whole_genome_shotgun_sequence	AUGUSTUS	intron	76439581	76439655	1	+	.	ID=g20832.t1.intron4;Parent=g20832.t1;
NC_088784.1_Calliphora_vicina_chromosome_5,_idCalVici1.1,_whole_genome_shotgun_sequence	AUGUSTUS	CDS	76439656	76439971	1	+	1	ID=g20832.t1.CDS5;Parent=g20832.t1;
NC_088784.1_Calliphora_vicina_chromosome_5,_idCalVici1.1,_whole_genome_shotgun_sequence	AUGUSTUS	exon	76439656	76439971	.	+	.	ID=g20832.t1.exon5;Parent=g20832.t1;
NC_088784.1_Calliphora_vicina_chromosome_5,_idCalVici1.1,_whole_genome_shotgun_sequence	AUGUSTUS	stop_codon	76439969	76439971	.	+	0	ID=g20832.t1.stop1;Parent=g20832.t1;
NC_088784.1_Calliphora_vicina_chromosome_5,_idCalVici1.1,_whole_genome_shotgun_sequence	AUGUSTUS	gene	76491523	76492542	.	+	.	ID=g20833;
NC_088784.1_Calliphora_vicina_chromosome_5,_idCalVici1.1,_whole_genome_shotgun_sequence	AUGUSTUS	mRNA	76491523	76492542	1	+	.	ID=g20833.t1;Parent=g20833;
NC_088784.1_Calliphora_vicina_chromosome_5,_idCalVici1.1,_whole_genome_shotgun_sequence	AUGUSTUS	start_codon	76491523	76491525	.	+	0	ID=g20833.t1.start1;Parent=g20833.t1;
NC_088784.1_Calliphora_vicina_chromosome_5,_idCalVici1.1,_whole_genome_shotgun_sequence	AUGUSTUS	CDS	76491523	76492542	1	+	0	ID=g20833.t1.CDS1;Parent=g20833.t1;
NC_088784.1_Calliphora_vicina_chromosome_5,_idCalVici1.1,_whole_genome_shotgun_sequence	AUGUSTUS	exon	76491523	76492542	.	+	.	ID=g20833.t1.exon1;Parent=g20833.t1;
NC_088784.1_Calliphora_vicina_chromosome_5,_idCalVici1.1,_whole_genome_shotgun_sequence	AUGUSTUS	stop_codon	76492540	76492542	.	+	0	ID=g20833.t1.stop1;Parent=g20833.t1;
NC_088784.1_Calliphora_vicina_chromosome_5,_idCalVici1.1,_whole_genome_shotgun_sequence	AUGUSTUS	gene	76523513	76537812	.	+	.	ID=g20834;
NC_088784.1_Calliphora_vicina_chromosome_5,_idCalVici1.1,_whole_genome_shotgun_sequence	AUGUSTUS	mRNA	76523513	76537812	1	+	.	ID=g20834.t1;Parent=g20834;
NC_088784.1_Calliphora_vicina_chromosome_5,_idCalVici1.1,_whole_genome_shotgun_sequence	AUGUSTUS	start_codon	76523513	76523515	.	+	0	ID=g20834.t1.start1;Parent=g20834.t1;
NC_088784.1_Calliphora_vicina_chromosome_5,_idCalVici1.1,_whole_genome_shotgun_sequence	AUGUSTUS	CDS	76523513	76523692	1	+	0	ID=g20834.t1.CDS1;Parent=g20834.t1;
NC_088784.1_Calliphora_vicina_chromosome_5,_idCalVici1.1,_whole_genome_shotgun_sequence	AUGUSTUS	exon	76523513	76523692	.	+	.	ID=g20834.t1.exon1;Parent=g20834.t1;
NC_088784.1_Calliphora_vicina_chromosome_5,_idCalVici1.1,_whole_genome_shotgun_sequence	AUGUSTUS	intron	76523693	76527150	1	+	.	ID=g20834.t1.intron1;Parent=g20834.t1;
NC_088784.1_Calliphora_vicina_chromosome_5,_idCalVici1.1,_whole_genome_shotgun_sequence	AUGUSTUS	CDS	76527151	76527353	1	+	0	ID=g20834.t1.CDS2;Parent=g20834.t1;
NC_088784.1_Calliphora_vicina_chromosome_5,_idCalVici1.1,_whole_genome_shotgun_sequence	AUGUSTUS	exon	76527151	76527353	.	+	.	ID=g20834.t1.exon2;Parent=g20834.t1;
NC_088784.1_Calliphora_vicina_chromosome_5,_idCalVici1.1,_whole_genome_shotgun_sequence	AUGUSTUS	intron	76527354	76528728	1	+	.	ID=g20834.t1.intron2;Parent=g20834.t1;
NC_088784.1_Calliphora_vicina_chromosome_5,_idCalVici1.1,_whole_genome_shotgun_sequence	AUGUSTUS	CDS	76528729	76528863	1	+	1	ID=g20834.t1.CDS3;Parent=g20834.t1;
NC_088784.1_Calliphora_vicina_chromosome_5,_idCalVici1.1,_whole_genome_shotgun_sequence	AUGUSTUS	exon	76528729	76528863	.	+	.	ID=g20834.t1.exon3;Parent=g20834.t1;
NC_088784.1_Calliphora_vicina_chromosome_5,_idCalVici1.1,_whole_genome_shotgun_sequence	AUGUSTUS	intron	76528864	76529005	1	+	.	ID=g20834.t1.intron3;Parent=g20834.t1;
NC_088784.1_Calliphora_vicina_chromosome_5,_idCalVici1.1,_whole_genome_shotgun_sequence	AUGUSTUS	CDS	76529006	76530244	1	+	1	ID=g20834.t1.CDS4;Parent=g20834.t1;
NC_088784.1_Calliphora_vicina_chromosome_5,_idCalVici1.1,_whole_genome_shotgun_sequence	AUGUSTUS	exon	76529006	76530244	.	+	.	ID=g20834.t1.exon4;Parent=g20834.t1;
NC_088784.1_Calliphora_vicina_chromosome_5,_idCalVici1.1,_whole_genome_shotgun_sequence	AUGUSTUS	intron	76530245	76530307	1	+	.	ID=g20834.t1.intron4;Parent=g20834.t1;
NC_088784.1_Calliphora_vicina_chromosome_5,_idCalVici1.1,_whole_genome_shotgun_sequence	AUGUSTUS	CDS	76530308	76530404	1	+	1	ID=g20834.t1.CDS5;Parent=g20834.t1;
NC_088784.1_Calliphora_vicina_chromosome_5,_idCalVici1.1,_whole_genome_shotgun_sequence	AUGUSTUS	exon	76530308	76530404	.	+	.	ID=g20834.t1.exon5;Parent=g20834.t1;
NC_088784.1_Calliphora_vicina_chromosome_5,_idCalVici1.1,_whole_genome_shotgun_sequence	AUGUSTUS	intron	76530405	76532615	1	+	.	ID=g20834.t1.intron5;Parent=g20834.t1;
NC_088784.1_Calliphora_vicina_chromosome_5,_idCalVici1.1,_whole_genome_shotgun_sequence	AUGUSTUS	CDS	76532616	76532744	1	+	0	ID=g20834.t1.CDS6;Parent=g20834.t1;
NC_088784.1_Calliphora_vicina_chromosome_5,_idCalVici1.1,_whole_genome_shotgun_sequence	AUGUSTUS	exon	76532616	76532744	.	+	.	ID=g20834.t1.exon6;Parent=g20834.t1;
NC_088784.1_Calliphora_vicina_chromosome_5,_idCalVici1.1,_whole_genome_shotgun_sequence	AUGUSTUS	intron	76532745	76532938	1	+	.	ID=g20834.t1.intron6;Parent=g20834.t1;
NC_088784.1_Calliphora_vicina_chromosome_5,_idCalVici1.1,_whole_genome_shotgun_sequence	AUGUSTUS	CDS	76532939	76533164	1	+	0	ID=g20834.t1.CDS7;Parent=g20834.t1;
NC_088784.1_Calliphora_vicina_chromosome_5,_idCalVici1.1,_whole_genome_shotgun_sequence	AUGUSTUS	exon	76532939	76533164	.	+	.	ID=g20834.t1.exon7;Parent=g20834.t1;
NC_088784.1_Calliphora_vicina_chromosome_5,_idCalVici1.1,_whole_genome_shotgun_sequence	AUGUSTUS	intron	76533165	76533236	1	+	.	ID=g20834.t1.intron7;Parent=g20834.t1;
NC_088784.1_Calliphora_vicina_chromosome_5,_idCalVici1.1,_whole_genome_shotgun_sequence	AUGUSTUS	CDS	76533237	76533463	1	+	2	ID=g20834.t1.CDS8;Parent=g20834.t1;
NC_088784.1_Calliphora_vicina_chromosome_5,_idCalVici1.1,_whole_genome_shotgun_sequence	AUGUSTUS	exon	76533237	76533463	.	+	.	ID=g20834.t1.exon8;Parent=g20834.t1;
NC_088784.1_Calliphora_vicina_chromosome_5,_idCalVici1.1,_whole_genome_shotgun_sequence	AUGUSTUS	intron	76533464	76533593	1	+	.	ID=g20834.t1.intron8;Parent=g20834.t1;
NC_088784.1_Calliphora_vicina_chromosome_5,_idCalVici1.1,_whole_genome_shotgun_sequence	AUGUSTUS	CDS	76533594	76534094	1	+	0	ID=g20834.t1.CDS9;Parent=g20834.t1;
NC_088784.1_Calliphora_vicina_chromosome_5,_idCalVici1.1,_whole_genome_shotgun_sequence	AUGUSTUS	exon	76533594	76534094	.	+	.	ID=g20834.t1.exon9;Parent=g20834.t1;
NC_088784.1_Calliphora_vicina_chromosome_5,_idCalVici1.1,_whole_genome_shotgun_sequence	AUGUSTUS	intron	76534095	76535740	1	+	.	ID=g20834.t1.intron9;Parent=g20834.t1;
NC_088784.1_Calliphora_vicina_chromosome_5,_idCalVici1.1,_whole_genome_shotgun_sequence	AUGUSTUS	CDS	76535741	76535844	1	+	0	ID=g20834.t1.CDS10;Parent=g20834.t1;
NC_088784.1_Calliphora_vicina_chromosome_5,_idCalVici1.1,_whole_genome_shotgun_sequence	AUGUSTUS	exon	76535741	76535844	.	+	.	ID=g20834.t1.exon10;Parent=g20834.t1;
NC_088784.1_Calliphora_vicina_chromosome_5,_idCalVici1.1,_whole_genome_shotgun_sequence	AUGUSTUS	intron	76535845	76537484	1	+	.	ID=g20834.t1.intron10;Parent=g20834.t1;
NC_088784.1_Calliphora_vicina_chromosome_5,_idCalVici1.1,_whole_genome_shotgun_sequence	AUGUSTUS	CDS	76537485	76537812	1	+	1	ID=g20834.t1.CDS11;Parent=g20834.t1;
NC_088784.1_Calliphora_vicina_chromosome_5,_idCalVici1.1,_whole_genome_shotgun_sequence	AUGUSTUS	exon	76537485	76537812	.	+	.	ID=g20834.t1.exon11;Parent=g20834.t1;
NC_088784.1_Calliphora_vicina_chromosome_5,_idCalVici1.1,_whole_genome_shotgun_sequence	AUGUSTUS	stop_codon	76537810	76537812	.	+	0	ID=g20834.t1.stop1;Parent=g20834.t1;
NC_088784.1_Calliphora_vicina_chromosome_5,_idCalVici1.1,_whole_genome_shotgun_sequence	AUGUSTUS	gene	76542284	76542658	.	+	.	ID=g20835;
NC_088784.1_Calliphora_vicina_chromosome_5,_idCalVici1.1,_whole_genome_shotgun_sequence	AUGUSTUS	mRNA	76542284	76542658	0.66	+	.	ID=g20835.t1;Parent=g20835;
NC_088784.1_Calliphora_vicina_chromosome_5,_idCalVici1.1,_whole_genome_shotgun_sequence	AUGUSTUS	start_codon	76542284	76542286	.	+	0	ID=g20835.t1.start1;Parent=g20835.t1;
NC_088784.1_Calliphora_vicina_chromosome_5,_idCalVici1.1,_whole_genome_shotgun_sequence	AUGUSTUS	CDS	76542284	76542333	0.66	+	0	ID=g20835.t1.CDS1;Parent=g20835.t1;
NC_088784.1_Calliphora_vicina_chromosome_5,_idCalVici1.1,_whole_genome_shotgun_sequence	AUGUSTUS	exon	76542284	76542333	.	+	.	ID=g20835.t1.exon1;Parent=g20835.t1;
NC_088784.1_Calliphora_vicina_chromosome_5,_idCalVici1.1,_whole_genome_shotgun_sequence	AUGUSTUS	intron	76542334	76542390	0.73	+	.	ID=g20835.t1.intron1;Parent=g20835.t1;
NC_088784.1_Calliphora_vicina_chromosome_5,_idCalVici1.1,_whole_genome_shotgun_sequence	AUGUSTUS	CDS	76542391	76542658	0.97	+	1	ID=g20835.t1.CDS2;Parent=g20835.t1;
NC_088784.1_Calliphora_vicina_chromosome_5,_idCalVici1.1,_whole_genome_shotgun_sequence	AUGUSTUS	exon	76542391	76542658	.	+	.	ID=g20835.t1.exon2;Parent=g20835.t1;
NC_088784.1_Calliphora_vicina_chromosome_5,_idCalVici1.1,_whole_genome_shotgun_sequence	AUGUSTUS	stop_codon	76542656	76542658	.	+	0	ID=g20835.t1.stop1;Parent=g20835.t1;
NC_088784.1_Calliphora_vicina_chromosome_5,_idCalVici1.1,_whole_genome_shotgun_sequence	AUGUSTUS	gene	76561729	76562394	.	+	.	ID=g20836;
NC_088784.1_Calliphora_vicina_chromosome_5,_idCalVici1.1,_whole_genome_shotgun_sequence	AUGUSTUS	mRNA	76561729	76562394	1	+	.	ID=g20836.t1;Parent=g20836;
NC_088784.1_Calliphora_vicina_chromosome_5,_idCalVici1.1,_whole_genome_shotgun_sequence	AUGUSTUS	start_codon	76561729	76561731	.	+	0	ID=g20836.t1.start1;Parent=g20836.t1;
NC_088784.1_Calliphora_vicina_chromosome_5,_idCalVici1.1,_whole_genome_shotgun_sequence	AUGUSTUS	CDS	76561729	76561770	1	+	0	ID=g20836.t1.CDS1;Parent=g20836.t1;
NC_088784.1_Calliphora_vicina_chromosome_5,_idCalVici1.1,_whole_genome_shotgun_sequence	AUGUSTUS	exon	76561729	76561770	.	+	.	ID=g20836.t1.exon1;Parent=g20836.t1;
NC_088784.1_Calliphora_vicina_chromosome_5,_idCalVici1.1,_whole_genome_shotgun_sequence	AUGUSTUS	intron	76561771	76562010	1	+	.	ID=g20836.t1.intron1;Parent=g20836.t1;
NC_088784.1_Calliphora_vicina_chromosome_5,_idCalVici1.1,_whole_genome_shotgun_sequence	AUGUSTUS	CDS	76562011	76562394	1	+	0	ID=g20836.t1.CDS2;Parent=g20836.t1;
NC_088784.1_Calliphora_vicina_chromosome_5,_idCalVici1.1,_whole_genome_shotgun_sequence	AUGUSTUS	exon	76562011	76562394	.	+	.	ID=g20836.t1.exon2;Parent=g20836.t1;
NC_088784.1_Calliphora_vicina_chromosome_5,_idCalVici1.1,_whole_genome_shotgun_sequence	AUGUSTUS	stop_codon	76562392	76562394	.	+	0	ID=g20836.t1.stop1;Parent=g20836.t1;
NC_088784.1_Calliphora_vicina_chromosome_5,_idCalVici1.1,_whole_genome_shotgun_sequence	AUGUSTUS	gene	76576102	76576389	.	+	.	ID=g20837;
NC_088784.1_Calliphora_vicina_chromosome_5,_idCalVici1.1,_whole_genome_shotgun_sequence	AUGUSTUS	mRNA	76576102	76576389	1	+	.	ID=g20837.t1;Parent=g20837;
NC_088784.1_Calliphora_vicina_chromosome_5,_idCalVici1.1,_whole_genome_shotgun_sequence	AUGUSTUS	start_codon	76576102	76576104	.	+	0	ID=g20837.t1.start1;Parent=g20837.t1;
NC_088784.1_Calliphora_vicina_chromosome_5,_idCalVici1.1,_whole_genome_shotgun_sequence	AUGUSTUS	CDS	76576102	76576389	1	+	0	ID=g20837.t1.CDS1;Parent=g20837.t1;
NC_088784.1_Calliphora_vicina_chromosome_5,_idCalVici1.1,_whole_genome_shotgun_sequence	AUGUSTUS	exon	76576102	76576389	.	+	.	ID=g20837.t1.exon1;Parent=g20837.t1;
NC_088784.1_Calliphora_vicina_chromosome_5,_idCalVici1.1,_whole_genome_shotgun_sequence	AUGUSTUS	stop_codon	76576387	76576389	.	+	0	ID=g20837.t1.stop1;Parent=g20837.t1;
NC_088784.1_Calliphora_vicina_chromosome_5,_idCalVici1.1,_whole_genome_shotgun_sequence	AUGUSTUS	gene	76581107	76582033	.	+	.	ID=g20838;
NC_088784.1_Calliphora_vicina_chromosome_5,_idCalVici1.1,_whole_genome_shotgun_sequence	AUGUSTUS	mRNA	76581107	76582033	1	+	.	ID=g20838.t1;Parent=g20838;
NC_088784.1_Calliphora_vicina_chromosome_5,_idCalVici1.1,_whole_genome_shotgun_sequence	AUGUSTUS	start_codon	76581107	76581109	.	+	0	ID=g20838.t1.start1;Parent=g20838.t1;
NC_088784.1_Calliphora_vicina_chromosome_5,_idCalVici1.1,_whole_genome_shotgun_sequence	AUGUSTUS	CDS	76581107	76582033	1	+	0	ID=g20838.t1.CDS1;Parent=g20838.t1;
NC_088784.1_Calliphora_vicina_chromosome_5,_idCalVici1.1,_whole_genome_shotgun_sequence	AUGUSTUS	exon	76581107	76582033	.	+	.	ID=g20838.t1.exon1;Parent=g20838.t1;
NC_088784.1_Calliphora_vicina_chromosome_5,_idCalVici1.1,_whole_genome_shotgun_sequence	AUGUSTUS	stop_codon	76582031	76582033	.	+	0	ID=g20838.t1.stop1;Parent=g20838.t1;
NC_088784.1_Calliphora_vicina_chromosome_5,_idCalVici1.1,_whole_genome_shotgun_sequence	AUGUSTUS	gene	76584620	76585144	.	-	.	ID=g20839;
NC_088784.1_Calliphora_vicina_chromosome_5,_idCalVici1.1,_whole_genome_shotgun_sequence	AUGUSTUS	mRNA	76584620	76585144	1	-	.	ID=g20839.t1;Parent=g20839;
NC_088784.1_Calliphora_vicina_chromosome_5,_idCalVici1.1,_whole_genome_shotgun_sequence	AUGUSTUS	stop_codon	76584620	76584622	.	-	0	ID=g20839.t1.stop1;Parent=g20839.t1;
NC_088784.1_Calliphora_vicina_chromosome_5,_idCalVici1.1,_whole_genome_shotgun_sequence	AUGUSTUS	CDS	76584620	76585144	1	-	0	ID=g20839.t1.CDS1;Parent=g20839.t1;
NC_088784.1_Calliphora_vicina_chromosome_5,_idCalVici1.1,_whole_genome_shotgun_sequence	AUGUSTUS	exon	76584620	76585144	.	-	.	ID=g20839.t1.exon1;Parent=g20839.t1;
NC_088784.1_Calliphora_vicina_chromosome_5,_idCalVici1.1,_whole_genome_shotgun_sequence	AUGUSTUS	start_codon	76585142	76585144	.	-	0	ID=g20839.t1.start1;Parent=g20839.t1;
NC_088784.1_Calliphora_vicina_chromosome_5,_idCalVici1.1,_whole_genome_shotgun_sequence	AUGUSTUS	gene	76590532	76591056	.	-	.	ID=g20840;
NC_088784.1_Calliphora_vicina_chromosome_5,_idCalVici1.1,_whole_genome_shotgun_sequence	AUGUSTUS	mRNA	76590532	76591056	1	-	.	ID=g20840.t1;Parent=g20840;
NC_088784.1_Calliphora_vicina_chromosome_5,_idCalVici1.1,_whole_genome_shotgun_sequence	AUGUSTUS	stop_codon	76590532	76590534	.	-	0	ID=g20840.t1.stop1;Parent=g20840.t1;
NC_088784.1_Calliphora_vicina_chromosome_5,_idCalVici1.1,_whole_genome_shotgun_sequence	AUGUSTUS	CDS	76590532	76591056	1	-	0	ID=g20840.t1.CDS1;Parent=g20840.t1;
NC_088784.1_Calliphora_vicina_chromosome_5,_idCalVici1.1,_whole_genome_shotgun_sequence	AUGUSTUS	exon	76590532	76591056	.	-	.	ID=g20840.t1.exon1;Parent=g20840.t1;
NC_088784.1_Calliphora_vicina_chromosome_5,_idCalVici1.1,_whole_genome_shotgun_sequence	AUGUSTUS	start_codon	76591054	76591056	.	-	0	ID=g20840.t1.start1;Parent=g20840.t1;
NC_088784.1_Calliphora_vicina_chromosome_5,_idCalVici1.1,_whole_genome_shotgun_sequence	AUGUSTUS	gene	76599579	76599875	.	-	.	ID=g20841;
NC_088784.1_Calliphora_vicina_chromosome_5,_idCalVici1.1,_whole_genome_shotgun_sequence	AUGUSTUS	mRNA	76599579	76599875	1	-	.	ID=g20841.t1;Parent=g20841;
NC_088784.1_Calliphora_vicina_chromosome_5,_idCalVici1.1,_whole_genome_shotgun_sequence	AUGUSTUS	stop_codon	76599579	76599581	.	-	0	ID=g20841.t1.stop1;Parent=g20841.t1;
NC_088784.1_Calliphora_vicina_chromosome_5,_idCalVici1.1,_whole_genome_shotgun_sequence	AUGUSTUS	CDS	76599579	76599875	1	-	0	ID=g20841.t1.CDS1;Parent=g20841.t1;
NC_088784.1_Calliphora_vicina_chromosome_5,_idCalVici1.1,_whole_genome_shotgun_sequence	AUGUSTUS	exon	76599579	76599875	.	-	.	ID=g20841.t1.exon1;Parent=g20841.t1;
NC_088784.1_Calliphora_vicina_chromosome_5,_idCalVici1.1,_whole_genome_shotgun_sequence	AUGUSTUS	start_codon	76599873	76599875	.	-	0	ID=g20841.t1.start1;Parent=g20841.t1;
NC_088784.1_Calliphora_vicina_chromosome_5,_idCalVici1.1,_whole_genome_shotgun_sequence	AUGUSTUS	gene	76604259	76604552	.	+	.	ID=g20842;
NC_088784.1_Calliphora_vicina_chromosome_5,_idCalVici1.1,_whole_genome_shotgun_sequence	AUGUSTUS	mRNA	76604259	76604552	1	+	.	ID=g20842.t1;Parent=g20842;
NC_088784.1_Calliphora_vicina_chromosome_5,_idCalVici1.1,_whole_genome_shotgun_sequence	AUGUSTUS	start_codon	76604259	76604261	.	+	0	ID=g20842.t1.start1;Parent=g20842.t1;
NC_088784.1_Calliphora_vicina_chromosome_5,_idCalVici1.1,_whole_genome_shotgun_sequence	AUGUSTUS	CDS	76604259	76604552	1	+	0	ID=g20842.t1.CDS1;Parent=g20842.t1;
NC_088784.1_Calliphora_vicina_chromosome_5,_idCalVici1.1,_whole_genome_shotgun_sequence	AUGUSTUS	exon	76604259	76604552	.	+	.	ID=g20842.t1.exon1;Parent=g20842.t1;
NC_088784.1_Calliphora_vicina_chromosome_5,_idCalVici1.1,_whole_genome_shotgun_sequence	AUGUSTUS	stop_codon	76604550	76604552	.	+	0	ID=g20842.t1.stop1;Parent=g20842.t1;
NC_088784.1_Calliphora_vicina_chromosome_5,_idCalVici1.1,_whole_genome_shotgun_sequence	AUGUSTUS	gene	76614015	76617575	.	-	.	ID=g20843;
NC_088784.1_Calliphora_vicina_chromosome_5,_idCalVici1.1,_whole_genome_shotgun_sequence	AUGUSTUS	mRNA	76614015	76617575	1	-	.	ID=g20843.t1;Parent=g20843;
NC_088784.1_Calliphora_vicina_chromosome_5,_idCalVici1.1,_whole_genome_shotgun_sequence	AUGUSTUS	stop_codon	76614015	76614017	.	-	0	ID=g20843.t1.stop1;Parent=g20843.t1;
NC_088784.1_Calliphora_vicina_chromosome_5,_idCalVici1.1,_whole_genome_shotgun_sequence	AUGUSTUS	CDS	76614015	76614057	1	-	1	ID=g20843.t1.CDS1;Parent=g20843.t1;
NC_088784.1_Calliphora_vicina_chromosome_5,_idCalVici1.1,_whole_genome_shotgun_sequence	AUGUSTUS	exon	76614015	76614057	.	-	.	ID=g20843.t1.exon1;Parent=g20843.t1;
NC_088784.1_Calliphora_vicina_chromosome_5,_idCalVici1.1,_whole_genome_shotgun_sequence	AUGUSTUS	intron	76614058	76614147	1	-	.	ID=g20843.t1.intron1;Parent=g20843.t1;
NC_088784.1_Calliphora_vicina_chromosome_5,_idCalVici1.1,_whole_genome_shotgun_sequence	AUGUSTUS	CDS	76614148	76614287	1	-	0	ID=g20843.t1.CDS2;Parent=g20843.t1;
NC_088784.1_Calliphora_vicina_chromosome_5,_idCalVici1.1,_whole_genome_shotgun_sequence	AUGUSTUS	exon	76614148	76614287	.	-	.	ID=g20843.t1.exon2;Parent=g20843.t1;
NC_088784.1_Calliphora_vicina_chromosome_5,_idCalVici1.1,_whole_genome_shotgun_sequence	AUGUSTUS	intron	76614288	76614397	1	-	.	ID=g20843.t1.intron2;Parent=g20843.t1;
NC_088784.1_Calliphora_vicina_chromosome_5,_idCalVici1.1,_whole_genome_shotgun_sequence	AUGUSTUS	CDS	76614398	76614796	1	-	0	ID=g20843.t1.CDS3;Parent=g20843.t1;
NC_088784.1_Calliphora_vicina_chromosome_5,_idCalVici1.1,_whole_genome_shotgun_sequence	AUGUSTUS	exon	76614398	76614796	.	-	.	ID=g20843.t1.exon3;Parent=g20843.t1;
NC_088784.1_Calliphora_vicina_chromosome_5,_idCalVici1.1,_whole_genome_shotgun_sequence	AUGUSTUS	intron	76614797	76617482	1	-	.	ID=g20843.t1.intron3;Parent=g20843.t1;
NC_088784.1_Calliphora_vicina_chromosome_5,_idCalVici1.1,_whole_genome_shotgun_sequence	AUGUSTUS	CDS	76617483	76617575	1	-	0	ID=g20843.t1.CDS4;Parent=g20843.t1;
NC_088784.1_Calliphora_vicina_chromosome_5,_idCalVici1.1,_whole_genome_shotgun_sequence	AUGUSTUS	exon	76617483	76617575	.	-	.	ID=g20843.t1.exon4;Parent=g20843.t1;
NC_088784.1_Calliphora_vicina_chromosome_5,_idCalVici1.1,_whole_genome_shotgun_sequence	AUGUSTUS	start_codon	76617573	76617575	.	-	0	ID=g20843.t1.start1;Parent=g20843.t1;
NC_088784.1_Calliphora_vicina_chromosome_5,_idCalVici1.1,_whole_genome_shotgun_sequence	AUGUSTUS	gene	76618187	76618771	.	+	.	ID=g20844;
NC_088784.1_Calliphora_vicina_chromosome_5,_idCalVici1.1,_whole_genome_shotgun_sequence	AUGUSTUS	mRNA	76618187	76618771	1	+	.	ID=g20844.t1;Parent=g20844;
NC_088784.1_Calliphora_vicina_chromosome_5,_idCalVici1.1,_whole_genome_shotgun_sequence	AUGUSTUS	start_codon	76618187	76618189	.	+	0	ID=g20844.t1.start1;Parent=g20844.t1;
NC_088784.1_Calliphora_vicina_chromosome_5,_idCalVici1.1,_whole_genome_shotgun_sequence	AUGUSTUS	CDS	76618187	76618346	1	+	0	ID=g20844.t1.CDS1;Parent=g20844.t1;
NC_088784.1_Calliphora_vicina_chromosome_5,_idCalVici1.1,_whole_genome_shotgun_sequence	AUGUSTUS	exon	76618187	76618346	.	+	.	ID=g20844.t1.exon1;Parent=g20844.t1;
NC_088784.1_Calliphora_vicina_chromosome_5,_idCalVici1.1,_whole_genome_shotgun_sequence	AUGUSTUS	intron	76618347	76618454	1	+	.	ID=g20844.t1.intron1;Parent=g20844.t1;
NC_088784.1_Calliphora_vicina_chromosome_5,_idCalVici1.1,_whole_genome_shotgun_sequence	AUGUSTUS	CDS	76618455	76618771	1	+	2	ID=g20844.t1.CDS2;Parent=g20844.t1;
NC_088784.1_Calliphora_vicina_chromosome_5,_idCalVici1.1,_whole_genome_shotgun_sequence	AUGUSTUS	exon	76618455	76618771	.	+	.	ID=g20844.t1.exon2;Parent=g20844.t1;
NC_088784.1_Calliphora_vicina_chromosome_5,_idCalVici1.1,_whole_genome_shotgun_sequence	AUGUSTUS	stop_codon	76618769	76618771	.	+	0	ID=g20844.t1.stop1;Parent=g20844.t1;
NC_088784.1_Calliphora_vicina_chromosome_5,_idCalVici1.1,_whole_genome_shotgun_sequence	AUGUSTUS	gene	76618937	76620247	.	+	.	ID=g20845;
NC_088784.1_Calliphora_vicina_chromosome_5,_idCalVici1.1,_whole_genome_shotgun_sequence	AUGUSTUS	mRNA	76618937	76620247	1	+	.	ID=g20845.t1;Parent=g20845;
NC_088784.1_Calliphora_vicina_chromosome_5,_idCalVici1.1,_whole_genome_shotgun_sequence	AUGUSTUS	start_codon	76618937	76618939	.	+	0	ID=g20845.t1.start1;Parent=g20845.t1;
NC_088784.1_Calliphora_vicina_chromosome_5,_idCalVici1.1,_whole_genome_shotgun_sequence	AUGUSTUS	CDS	76618937	76620247	1	+	0	ID=g20845.t1.CDS1;Parent=g20845.t1;
NC_088784.1_Calliphora_vicina_chromosome_5,_idCalVici1.1,_whole_genome_shotgun_sequence	AUGUSTUS	exon	76618937	76620247	.	+	.	ID=g20845.t1.exon1;Parent=g20845.t1;
NC_088784.1_Calliphora_vicina_chromosome_5,_idCalVici1.1,_whole_genome_shotgun_sequence	AUGUSTUS	stop_codon	76620245	76620247	.	+	0	ID=g20845.t1.stop1;Parent=g20845.t1;
NC_088784.1_Calliphora_vicina_chromosome_5,_idCalVici1.1,_whole_genome_shotgun_sequence	AUGUSTUS	gene	76622025	76624135	.	+	.	ID=g20846;
NC_088784.1_Calliphora_vicina_chromosome_5,_idCalVici1.1,_whole_genome_shotgun_sequence	AUGUSTUS	mRNA	76622025	76624135	1	+	.	ID=g20846.t1;Parent=g20846;
NC_088784.1_Calliphora_vicina_chromosome_5,_idCalVici1.1,_whole_genome_shotgun_sequence	AUGUSTUS	start_codon	76622025	76622027	.	+	0	ID=g20846.t1.start1;Parent=g20846.t1;
NC_088784.1_Calliphora_vicina_chromosome_5,_idCalVici1.1,_whole_genome_shotgun_sequence	AUGUSTUS	CDS	76622025	76622797	1	+	0	ID=g20846.t1.CDS1;Parent=g20846.t1;
NC_088784.1_Calliphora_vicina_chromosome_5,_idCalVici1.1,_whole_genome_shotgun_sequence	AUGUSTUS	exon	76622025	76622797	.	+	.	ID=g20846.t1.exon1;Parent=g20846.t1;
NC_088784.1_Calliphora_vicina_chromosome_5,_idCalVici1.1,_whole_genome_shotgun_sequence	AUGUSTUS	intron	76622798	76623669	1	+	.	ID=g20846.t1.intron1;Parent=g20846.t1;
NC_088784.1_Calliphora_vicina_chromosome_5,_idCalVici1.1,_whole_genome_shotgun_sequence	AUGUSTUS	CDS	76623670	76624135	1	+	1	ID=g20846.t1.CDS2;Parent=g20846.t1;
NC_088784.1_Calliphora_vicina_chromosome_5,_idCalVici1.1,_whole_genome_shotgun_sequence	AUGUSTUS	exon	76623670	76624135	.	+	.	ID=g20846.t1.exon2;Parent=g20846.t1;
NC_088784.1_Calliphora_vicina_chromosome_5,_idCalVici1.1,_whole_genome_shotgun_sequence	AUGUSTUS	stop_codon	76624133	76624135	.	+	0	ID=g20846.t1.stop1;Parent=g20846.t1;
NC_088784.1_Calliphora_vicina_chromosome_5,_idCalVici1.1,_whole_genome_shotgun_sequence	AUGUSTUS	gene	76627617	76630925	.	-	.	ID=g20847;
NC_088784.1_Calliphora_vicina_chromosome_5,_idCalVici1.1,_whole_genome_shotgun_sequence	AUGUSTUS	mRNA	76627617	76630925	1	-	.	ID=g20847.t1;Parent=g20847;
NC_088784.1_Calliphora_vicina_chromosome_5,_idCalVici1.1,_whole_genome_shotgun_sequence	AUGUSTUS	stop_codon	76627617	76627619	.	-	0	ID=g20847.t1.stop1;Parent=g20847.t1;
NC_088784.1_Calliphora_vicina_chromosome_5,_idCalVici1.1,_whole_genome_shotgun_sequence	AUGUSTUS	CDS	76627617	76627747	1	-	2	ID=g20847.t1.CDS1;Parent=g20847.t1;
NC_088784.1_Calliphora_vicina_chromosome_5,_idCalVici1.1,_whole_genome_shotgun_sequence	AUGUSTUS	exon	76627617	76627747	.	-	.	ID=g20847.t1.exon1;Parent=g20847.t1;
NC_088784.1_Calliphora_vicina_chromosome_5,_idCalVici1.1,_whole_genome_shotgun_sequence	AUGUSTUS	intron	76627748	76627818	1	-	.	ID=g20847.t1.intron1;Parent=g20847.t1;
NC_088784.1_Calliphora_vicina_chromosome_5,_idCalVici1.1,_whole_genome_shotgun_sequence	AUGUSTUS	CDS	76627819	76627924	1	-	0	ID=g20847.t1.CDS2;Parent=g20847.t1;
NC_088784.1_Calliphora_vicina_chromosome_5,_idCalVici1.1,_whole_genome_shotgun_sequence	AUGUSTUS	exon	76627819	76627924	.	-	.	ID=g20847.t1.exon2;Parent=g20847.t1;
NC_088784.1_Calliphora_vicina_chromosome_5,_idCalVici1.1,_whole_genome_shotgun_sequence	AUGUSTUS	intron	76627925	76627993	1	-	.	ID=g20847.t1.intron2;Parent=g20847.t1;
NC_088784.1_Calliphora_vicina_chromosome_5,_idCalVici1.1,_whole_genome_shotgun_sequence	AUGUSTUS	CDS	76627994	76628862	1	-	2	ID=g20847.t1.CDS3;Parent=g20847.t1;
NC_088784.1_Calliphora_vicina_chromosome_5,_idCalVici1.1,_whole_genome_shotgun_sequence	AUGUSTUS	exon	76627994	76628862	.	-	.	ID=g20847.t1.exon3;Parent=g20847.t1;
NC_088784.1_Calliphora_vicina_chromosome_5,_idCalVici1.1,_whole_genome_shotgun_sequence	AUGUSTUS	intron	76628863	76630110	1	-	.	ID=g20847.t1.intron3;Parent=g20847.t1;
NC_088784.1_Calliphora_vicina_chromosome_5,_idCalVici1.1,_whole_genome_shotgun_sequence	AUGUSTUS	CDS	76630111	76630643	1	-	1	ID=g20847.t1.CDS4;Parent=g20847.t1;
NC_088784.1_Calliphora_vicina_chromosome_5,_idCalVici1.1,_whole_genome_shotgun_sequence	AUGUSTUS	exon	76630111	76630643	.	-	.	ID=g20847.t1.exon4;Parent=g20847.t1;
NC_088784.1_Calliphora_vicina_chromosome_5,_idCalVici1.1,_whole_genome_shotgun_sequence	AUGUSTUS	intron	76630644	76630707	1	-	.	ID=g20847.t1.intron4;Parent=g20847.t1;
NC_088784.1_Calliphora_vicina_chromosome_5,_idCalVici1.1,_whole_genome_shotgun_sequence	AUGUSTUS	CDS	76630708	76630925	1	-	0	ID=g20847.t1.CDS5;Parent=g20847.t1;
NC_088784.1_Calliphora_vicina_chromosome_5,_idCalVici1.1,_whole_genome_shotgun_sequence	AUGUSTUS	exon	76630708	76630925	.	-	.	ID=g20847.t1.exon5;Parent=g20847.t1;
NC_088784.1_Calliphora_vicina_chromosome_5,_idCalVici1.1,_whole_genome_shotgun_sequence	AUGUSTUS	start_codon	76630923	76630925	.	-	0	ID=g20847.t1.start1;Parent=g20847.t1;
NC_088784.1_Calliphora_vicina_chromosome_5,_idCalVici1.1,_whole_genome_shotgun_sequence	AUGUSTUS	gene	76633809	76636724	.	+	.	ID=g20848;
NC_088784.1_Calliphora_vicina_chromosome_5,_idCalVici1.1,_whole_genome_shotgun_sequence	AUGUSTUS	mRNA	76633809	76636724	1	+	.	ID=g20848.t1;Parent=g20848;
NC_088784.1_Calliphora_vicina_chromosome_5,_idCalVici1.1,_whole_genome_shotgun_sequence	AUGUSTUS	start_codon	76633809	76633811	.	+	0	ID=g20848.t1.start1;Parent=g20848.t1;
NC_088784.1_Calliphora_vicina_chromosome_5,_idCalVici1.1,_whole_genome_shotgun_sequence	AUGUSTUS	CDS	76633809	76633919	1	+	0	ID=g20848.t1.CDS1;Parent=g20848.t1;
NC_088784.1_Calliphora_vicina_chromosome_5,_idCalVici1.1,_whole_genome_shotgun_sequence	AUGUSTUS	exon	76633809	76633919	.	+	.	ID=g20848.t1.exon1;Parent=g20848.t1;
NC_088784.1_Calliphora_vicina_chromosome_5,_idCalVici1.1,_whole_genome_shotgun_sequence	AUGUSTUS	intron	76633920	76634373	1	+	.	ID=g20848.t1.intron1;Parent=g20848.t1;
NC_088784.1_Calliphora_vicina_chromosome_5,_idCalVici1.1,_whole_genome_shotgun_sequence	AUGUSTUS	CDS	76634374	76634917	1	+	0	ID=g20848.t1.CDS2;Parent=g20848.t1;
NC_088784.1_Calliphora_vicina_chromosome_5,_idCalVici1.1,_whole_genome_shotgun_sequence	AUGUSTUS	exon	76634374	76634917	.	+	.	ID=g20848.t1.exon2;Parent=g20848.t1;
NC_088784.1_Calliphora_vicina_chromosome_5,_idCalVici1.1,_whole_genome_shotgun_sequence	AUGUSTUS	intron	76634918	76634982	1	+	.	ID=g20848.t1.intron2;Parent=g20848.t1;
NC_088784.1_Calliphora_vicina_chromosome_5,_idCalVici1.1,_whole_genome_shotgun_sequence	AUGUSTUS	CDS	76634983	76635468	1	+	2	ID=g20848.t1.CDS3;Parent=g20848.t1;
NC_088784.1_Calliphora_vicina_chromosome_5,_idCalVici1.1,_whole_genome_shotgun_sequence	AUGUSTUS	exon	76634983	76635468	.	+	.	ID=g20848.t1.exon3;Parent=g20848.t1;
NC_088784.1_Calliphora_vicina_chromosome_5,_idCalVici1.1,_whole_genome_shotgun_sequence	AUGUSTUS	intron	76635469	76635562	1	+	.	ID=g20848.t1.intron3;Parent=g20848.t1;
NC_088784.1_Calliphora_vicina_chromosome_5,_idCalVici1.1,_whole_genome_shotgun_sequence	AUGUSTUS	CDS	76635563	76636014	1	+	2	ID=g20848.t1.CDS4;Parent=g20848.t1;
NC_088784.1_Calliphora_vicina_chromosome_5,_idCalVici1.1,_whole_genome_shotgun_sequence	AUGUSTUS	exon	76635563	76636014	.	+	.	ID=g20848.t1.exon4;Parent=g20848.t1;
NC_088784.1_Calliphora_vicina_chromosome_5,_idCalVici1.1,_whole_genome_shotgun_sequence	AUGUSTUS	intron	76636015	76636082	1	+	.	ID=g20848.t1.intron4;Parent=g20848.t1;
NC_088784.1_Calliphora_vicina_chromosome_5,_idCalVici1.1,_whole_genome_shotgun_sequence	AUGUSTUS	CDS	76636083	76636724	1	+	0	ID=g20848.t1.CDS5;Parent=g20848.t1;
NC_088784.1_Calliphora_vicina_chromosome_5,_idCalVici1.1,_whole_genome_shotgun_sequence	AUGUSTUS	exon	76636083	76636724	.	+	.	ID=g20848.t1.exon5;Parent=g20848.t1;
NC_088784.1_Calliphora_vicina_chromosome_5,_idCalVici1.1,_whole_genome_shotgun_sequence	AUGUSTUS	stop_codon	76636722	76636724	.	+	0	ID=g20848.t1.stop1;Parent=g20848.t1;
NC_088784.1_Calliphora_vicina_chromosome_5,_idCalVici1.1,_whole_genome_shotgun_sequence	AUGUSTUS	gene	76641080	76644189	.	-	.	ID=g20849;
NC_088784.1_Calliphora_vicina_chromosome_5,_idCalVici1.1,_whole_genome_shotgun_sequence	AUGUSTUS	mRNA	76641080	76644189	1	-	.	ID=g20849.t1;Parent=g20849;
NC_088784.1_Calliphora_vicina_chromosome_5,_idCalVici1.1,_whole_genome_shotgun_sequence	AUGUSTUS	stop_codon	76641080	76641082	.	-	0	ID=g20849.t1.stop1;Parent=g20849.t1;
NC_088784.1_Calliphora_vicina_chromosome_5,_idCalVici1.1,_whole_genome_shotgun_sequence	AUGUSTUS	CDS	76641080	76641351	1	-	2	ID=g20849.t1.CDS1;Parent=g20849.t1;
NC_088784.1_Calliphora_vicina_chromosome_5,_idCalVici1.1,_whole_genome_shotgun_sequence	AUGUSTUS	exon	76641080	76641351	.	-	.	ID=g20849.t1.exon1;Parent=g20849.t1;
NC_088784.1_Calliphora_vicina_chromosome_5,_idCalVici1.1,_whole_genome_shotgun_sequence	AUGUSTUS	intron	76641352	76641412	1	-	.	ID=g20849.t1.intron1;Parent=g20849.t1;
NC_088784.1_Calliphora_vicina_chromosome_5,_idCalVici1.1,_whole_genome_shotgun_sequence	AUGUSTUS	CDS	76641413	76641743	1	-	0	ID=g20849.t1.CDS2;Parent=g20849.t1;
NC_088784.1_Calliphora_vicina_chromosome_5,_idCalVici1.1,_whole_genome_shotgun_sequence	AUGUSTUS	exon	76641413	76641743	.	-	.	ID=g20849.t1.exon2;Parent=g20849.t1;
NC_088784.1_Calliphora_vicina_chromosome_5,_idCalVici1.1,_whole_genome_shotgun_sequence	AUGUSTUS	intron	76641744	76641819	1	-	.	ID=g20849.t1.intron2;Parent=g20849.t1;
NC_088784.1_Calliphora_vicina_chromosome_5,_idCalVici1.1,_whole_genome_shotgun_sequence	AUGUSTUS	CDS	76641820	76642846	1	-	1	ID=g20849.t1.CDS3;Parent=g20849.t1;
NC_088784.1_Calliphora_vicina_chromosome_5,_idCalVici1.1,_whole_genome_shotgun_sequence	AUGUSTUS	exon	76641820	76642846	.	-	.	ID=g20849.t1.exon3;Parent=g20849.t1;
NC_088784.1_Calliphora_vicina_chromosome_5,_idCalVici1.1,_whole_genome_shotgun_sequence	AUGUSTUS	intron	76642847	76643503	1	-	.	ID=g20849.t1.intron3;Parent=g20849.t1;
NC_088784.1_Calliphora_vicina_chromosome_5,_idCalVici1.1,_whole_genome_shotgun_sequence	AUGUSTUS	CDS	76643504	76644189	1	-	0	ID=g20849.t1.CDS4;Parent=g20849.t1;
NC_088784.1_Calliphora_vicina_chromosome_5,_idCalVici1.1,_whole_genome_shotgun_sequence	AUGUSTUS	exon	76643504	76644189	.	-	.	ID=g20849.t1.exon4;Parent=g20849.t1;
NC_088784.1_Calliphora_vicina_chromosome_5,_idCalVici1.1,_whole_genome_shotgun_sequence	AUGUSTUS	start_codon	76644187	76644189	.	-	0	ID=g20849.t1.start1;Parent=g20849.t1;
NC_088784.1_Calliphora_vicina_chromosome_5,_idCalVici1.1,_whole_genome_shotgun_sequence	AUGUSTUS	gene	76649128	76661447	.	+	.	ID=g20850;
NC_088784.1_Calliphora_vicina_chromosome_5,_idCalVici1.1,_whole_genome_shotgun_sequence	AUGUSTUS	mRNA	76649128	76661447	1	+	.	ID=g20850.t1;Parent=g20850;
NC_088784.1_Calliphora_vicina_chromosome_5,_idCalVici1.1,_whole_genome_shotgun_sequence	AUGUSTUS	start_codon	76649128	76649130	.	+	0	ID=g20850.t1.start1;Parent=g20850.t1;
NC_088784.1_Calliphora_vicina_chromosome_5,_idCalVici1.1,_whole_genome_shotgun_sequence	AUGUSTUS	CDS	76649128	76649548	1	+	0	ID=g20850.t1.CDS1;Parent=g20850.t1;
NC_088784.1_Calliphora_vicina_chromosome_5,_idCalVici1.1,_whole_genome_shotgun_sequence	AUGUSTUS	exon	76649128	76649548	.	+	.	ID=g20850.t1.exon1;Parent=g20850.t1;
NC_088784.1_Calliphora_vicina_chromosome_5,_idCalVici1.1,_whole_genome_shotgun_sequence	AUGUSTUS	intron	76649549	76655091	1	+	.	ID=g20850.t1.intron1;Parent=g20850.t1;
NC_088784.1_Calliphora_vicina_chromosome_5,_idCalVici1.1,_whole_genome_shotgun_sequence	AUGUSTUS	CDS	76655092	76655330	1	+	2	ID=g20850.t1.CDS2;Parent=g20850.t1;
NC_088784.1_Calliphora_vicina_chromosome_5,_idCalVici1.1,_whole_genome_shotgun_sequence	AUGUSTUS	exon	76655092	76655330	.	+	.	ID=g20850.t1.exon2;Parent=g20850.t1;
NC_088784.1_Calliphora_vicina_chromosome_5,_idCalVici1.1,_whole_genome_shotgun_sequence	AUGUSTUS	intron	76655331	76655397	1	+	.	ID=g20850.t1.intron2;Parent=g20850.t1;
NC_088784.1_Calliphora_vicina_chromosome_5,_idCalVici1.1,_whole_genome_shotgun_sequence	AUGUSTUS	CDS	76655398	76655522	1	+	0	ID=g20850.t1.CDS3;Parent=g20850.t1;
NC_088784.1_Calliphora_vicina_chromosome_5,_idCalVici1.1,_whole_genome_shotgun_sequence	AUGUSTUS	exon	76655398	76655522	.	+	.	ID=g20850.t1.exon3;Parent=g20850.t1;
NC_088784.1_Calliphora_vicina_chromosome_5,_idCalVici1.1,_whole_genome_shotgun_sequence	AUGUSTUS	intron	76655523	76655593	1	+	.	ID=g20850.t1.intron3;Parent=g20850.t1;
NC_088784.1_Calliphora_vicina_chromosome_5,_idCalVici1.1,_whole_genome_shotgun_sequence	AUGUSTUS	CDS	76655594	76655929	1	+	1	ID=g20850.t1.CDS4;Parent=g20850.t1;
NC_088784.1_Calliphora_vicina_chromosome_5,_idCalVici1.1,_whole_genome_shotgun_sequence	AUGUSTUS	exon	76655594	76655929	.	+	.	ID=g20850.t1.exon4;Parent=g20850.t1;
NC_088784.1_Calliphora_vicina_chromosome_5,_idCalVici1.1,_whole_genome_shotgun_sequence	AUGUSTUS	intron	76655930	76655988	1	+	.	ID=g20850.t1.intron4;Parent=g20850.t1;
NC_088784.1_Calliphora_vicina_chromosome_5,_idCalVici1.1,_whole_genome_shotgun_sequence	AUGUSTUS	CDS	76655989	76656368	1	+	1	ID=g20850.t1.CDS5;Parent=g20850.t1;
NC_088784.1_Calliphora_vicina_chromosome_5,_idCalVici1.1,_whole_genome_shotgun_sequence	AUGUSTUS	exon	76655989	76656368	.	+	.	ID=g20850.t1.exon5;Parent=g20850.t1;
NC_088784.1_Calliphora_vicina_chromosome_5,_idCalVici1.1,_whole_genome_shotgun_sequence	AUGUSTUS	intron	76656369	76656633	1	+	.	ID=g20850.t1.intron5;Parent=g20850.t1;
NC_088784.1_Calliphora_vicina_chromosome_5,_idCalVici1.1,_whole_genome_shotgun_sequence	AUGUSTUS	CDS	76656634	76656770	1	+	2	ID=g20850.t1.CDS6;Parent=g20850.t1;
NC_088784.1_Calliphora_vicina_chromosome_5,_idCalVici1.1,_whole_genome_shotgun_sequence	AUGUSTUS	exon	76656634	76656770	.	+	.	ID=g20850.t1.exon6;Parent=g20850.t1;
NC_088784.1_Calliphora_vicina_chromosome_5,_idCalVici1.1,_whole_genome_shotgun_sequence	AUGUSTUS	intron	76656771	76656839	1	+	.	ID=g20850.t1.intron6;Parent=g20850.t1;
NC_088784.1_Calliphora_vicina_chromosome_5,_idCalVici1.1,_whole_genome_shotgun_sequence	AUGUSTUS	CDS	76656840	76657229	1	+	0	ID=g20850.t1.CDS7;Parent=g20850.t1;
NC_088784.1_Calliphora_vicina_chromosome_5,_idCalVici1.1,_whole_genome_shotgun_sequence	AUGUSTUS	exon	76656840	76657229	.	+	.	ID=g20850.t1.exon7;Parent=g20850.t1;
NC_088784.1_Calliphora_vicina_chromosome_5,_idCalVici1.1,_whole_genome_shotgun_sequence	AUGUSTUS	intron	76657230	76660544	1	+	.	ID=g20850.t1.intron7;Parent=g20850.t1;
NC_088784.1_Calliphora_vicina_chromosome_5,_idCalVici1.1,_whole_genome_shotgun_sequence	AUGUSTUS	CDS	76660545	76660652	1	+	0	ID=g20850.t1.CDS8;Parent=g20850.t1;
NC_088784.1_Calliphora_vicina_chromosome_5,_idCalVici1.1,_whole_genome_shotgun_sequence	AUGUSTUS	exon	76660545	76660652	.	+	.	ID=g20850.t1.exon8;Parent=g20850.t1;
NC_088784.1_Calliphora_vicina_chromosome_5,_idCalVici1.1,_whole_genome_shotgun_sequence	AUGUSTUS	intron	76660653	76660779	1	+	.	ID=g20850.t1.intron8;Parent=g20850.t1;
NC_088784.1_Calliphora_vicina_chromosome_5,_idCalVici1.1,_whole_genome_shotgun_sequence	AUGUSTUS	CDS	76660780	76660950	1	+	0	ID=g20850.t1.CDS9;Parent=g20850.t1;
NC_088784.1_Calliphora_vicina_chromosome_5,_idCalVici1.1,_whole_genome_shotgun_sequence	AUGUSTUS	exon	76660780	76660950	.	+	.	ID=g20850.t1.exon9;Parent=g20850.t1;
NC_088784.1_Calliphora_vicina_chromosome_5,_idCalVici1.1,_whole_genome_shotgun_sequence	AUGUSTUS	intron	76660951	76661032	1	+	.	ID=g20850.t1.intron9;Parent=g20850.t1;
NC_088784.1_Calliphora_vicina_chromosome_5,_idCalVici1.1,_whole_genome_shotgun_sequence	AUGUSTUS	CDS	76661033	76661185	1	+	0	ID=g20850.t1.CDS10;Parent=g20850.t1;
NC_088784.1_Calliphora_vicina_chromosome_5,_idCalVici1.1,_whole_genome_shotgun_sequence	AUGUSTUS	exon	76661033	76661185	.	+	.	ID=g20850.t1.exon10;Parent=g20850.t1;
NC_088784.1_Calliphora_vicina_chromosome_5,_idCalVici1.1,_whole_genome_shotgun_sequence	AUGUSTUS	intron	76661186	76661351	1	+	.	ID=g20850.t1.intron10;Parent=g20850.t1;
NC_088784.1_Calliphora_vicina_chromosome_5,_idCalVici1.1,_whole_genome_shotgun_sequence	AUGUSTUS	CDS	76661352	76661447	1	+	0	ID=g20850.t1.CDS11;Parent=g20850.t1;
NC_088784.1_Calliphora_vicina_chromosome_5,_idCalVici1.1,_whole_genome_shotgun_sequence	AUGUSTUS	exon	76661352	76661447	.	+	.	ID=g20850.t1.exon11;Parent=g20850.t1;
NC_088784.1_Calliphora_vicina_chromosome_5,_idCalVici1.1,_whole_genome_shotgun_sequence	AUGUSTUS	stop_codon	76661445	76661447	.	+	0	ID=g20850.t1.stop1;Parent=g20850.t1;
NC_088784.1_Calliphora_vicina_chromosome_5,_idCalVici1.1,_whole_genome_shotgun_sequence	AUGUSTUS	gene	76663109	76672639	.	+	.	ID=g20851;
NC_088784.1_Calliphora_vicina_chromosome_5,_idCalVici1.1,_whole_genome_shotgun_sequence	AUGUSTUS	mRNA	76663109	76672639	1	+	.	ID=g20851.t1;Parent=g20851;
NC_088784.1_Calliphora_vicina_chromosome_5,_idCalVici1.1,_whole_genome_shotgun_sequence	AUGUSTUS	start_codon	76663109	76663111	.	+	0	ID=g20851.t1.start1;Parent=g20851.t1;
NC_088784.1_Calliphora_vicina_chromosome_5,_idCalVici1.1,_whole_genome_shotgun_sequence	AUGUSTUS	CDS	76663109	76663186	1	+	0	ID=g20851.t1.CDS1;Parent=g20851.t1;
NC_088784.1_Calliphora_vicina_chromosome_5,_idCalVici1.1,_whole_genome_shotgun_sequence	AUGUSTUS	exon	76663109	76663186	.	+	.	ID=g20851.t1.exon1;Parent=g20851.t1;
NC_088784.1_Calliphora_vicina_chromosome_5,_idCalVici1.1,_whole_genome_shotgun_sequence	AUGUSTUS	intron	76663187	76665180	1	+	.	ID=g20851.t1.intron1;Parent=g20851.t1;
NC_088784.1_Calliphora_vicina_chromosome_5,_idCalVici1.1,_whole_genome_shotgun_sequence	AUGUSTUS	CDS	76665181	76665355	1	+	0	ID=g20851.t1.CDS2;Parent=g20851.t1;
NC_088784.1_Calliphora_vicina_chromosome_5,_idCalVici1.1,_whole_genome_shotgun_sequence	AUGUSTUS	exon	76665181	76665355	.	+	.	ID=g20851.t1.exon2;Parent=g20851.t1;
NC_088784.1_Calliphora_vicina_chromosome_5,_idCalVici1.1,_whole_genome_shotgun_sequence	AUGUSTUS	intron	76665356	76665426	1	+	.	ID=g20851.t1.intron2;Parent=g20851.t1;
NC_088784.1_Calliphora_vicina_chromosome_5,_idCalVici1.1,_whole_genome_shotgun_sequence	AUGUSTUS	CDS	76665427	76665667	1	+	2	ID=g20851.t1.CDS3;Parent=g20851.t1;
NC_088784.1_Calliphora_vicina_chromosome_5,_idCalVici1.1,_whole_genome_shotgun_sequence	AUGUSTUS	exon	76665427	76665667	.	+	.	ID=g20851.t1.exon3;Parent=g20851.t1;
NC_088784.1_Calliphora_vicina_chromosome_5,_idCalVici1.1,_whole_genome_shotgun_sequence	AUGUSTUS	intron	76665668	76665826	1	+	.	ID=g20851.t1.intron3;Parent=g20851.t1;
NC_088784.1_Calliphora_vicina_chromosome_5,_idCalVici1.1,_whole_genome_shotgun_sequence	AUGUSTUS	CDS	76665827	76666329	1	+	1	ID=g20851.t1.CDS4;Parent=g20851.t1;
NC_088784.1_Calliphora_vicina_chromosome_5,_idCalVici1.1,_whole_genome_shotgun_sequence	AUGUSTUS	exon	76665827	76666329	.	+	.	ID=g20851.t1.exon4;Parent=g20851.t1;
NC_088784.1_Calliphora_vicina_chromosome_5,_idCalVici1.1,_whole_genome_shotgun_sequence	AUGUSTUS	intron	76666330	76666408	1	+	.	ID=g20851.t1.intron4;Parent=g20851.t1;
NC_088784.1_Calliphora_vicina_chromosome_5,_idCalVici1.1,_whole_genome_shotgun_sequence	AUGUSTUS	CDS	76666409	76666918	1	+	2	ID=g20851.t1.CDS5;Parent=g20851.t1;
NC_088784.1_Calliphora_vicina_chromosome_5,_idCalVici1.1,_whole_genome_shotgun_sequence	AUGUSTUS	exon	76666409	76666918	.	+	.	ID=g20851.t1.exon5;Parent=g20851.t1;
NC_088784.1_Calliphora_vicina_chromosome_5,_idCalVici1.1,_whole_genome_shotgun_sequence	AUGUSTUS	intron	76666919	76672445	1	+	.	ID=g20851.t1.intron5;Parent=g20851.t1;
NC_088784.1_Calliphora_vicina_chromosome_5,_idCalVici1.1,_whole_genome_shotgun_sequence	AUGUSTUS	CDS	76672446	76672639	1	+	2	ID=g20851.t1.CDS6;Parent=g20851.t1;
NC_088784.1_Calliphora_vicina_chromosome_5,_idCalVici1.1,_whole_genome_shotgun_sequence	AUGUSTUS	exon	76672446	76672639	.	+	.	ID=g20851.t1.exon6;Parent=g20851.t1;
NC_088784.1_Calliphora_vicina_chromosome_5,_idCalVici1.1,_whole_genome_shotgun_sequence	AUGUSTUS	stop_codon	76672637	76672639	.	+	0	ID=g20851.t1.stop1;Parent=g20851.t1;
NC_088784.1_Calliphora_vicina_chromosome_5,_idCalVici1.1,_whole_genome_shotgun_sequence	AUGUSTUS	gene	76676093	76689496	.	-	.	ID=g20852;
NC_088784.1_Calliphora_vicina_chromosome_5,_idCalVici1.1,_whole_genome_shotgun_sequence	AUGUSTUS	mRNA	76676093	76689496	1	-	.	ID=g20852.t1;Parent=g20852;
NC_088784.1_Calliphora_vicina_chromosome_5,_idCalVici1.1,_whole_genome_shotgun_sequence	AUGUSTUS	stop_codon	76676093	76676095	.	-	0	ID=g20852.t1.stop1;Parent=g20852.t1;
NC_088784.1_Calliphora_vicina_chromosome_5,_idCalVici1.1,_whole_genome_shotgun_sequence	AUGUSTUS	CDS	76676093	76676353	1	-	0	ID=g20852.t1.CDS1;Parent=g20852.t1;
NC_088784.1_Calliphora_vicina_chromosome_5,_idCalVici1.1,_whole_genome_shotgun_sequence	AUGUSTUS	exon	76676093	76676353	.	-	.	ID=g20852.t1.exon1;Parent=g20852.t1;
NC_088784.1_Calliphora_vicina_chromosome_5,_idCalVici1.1,_whole_genome_shotgun_sequence	AUGUSTUS	intron	76676354	76676437	1	-	.	ID=g20852.t1.intron1;Parent=g20852.t1;
NC_088784.1_Calliphora_vicina_chromosome_5,_idCalVici1.1,_whole_genome_shotgun_sequence	AUGUSTUS	CDS	76676438	76676590	1	-	0	ID=g20852.t1.CDS2;Parent=g20852.t1;
NC_088784.1_Calliphora_vicina_chromosome_5,_idCalVici1.1,_whole_genome_shotgun_sequence	AUGUSTUS	exon	76676438	76676590	.	-	.	ID=g20852.t1.exon2;Parent=g20852.t1;
NC_088784.1_Calliphora_vicina_chromosome_5,_idCalVici1.1,_whole_genome_shotgun_sequence	AUGUSTUS	intron	76676591	76678820	1	-	.	ID=g20852.t1.intron2;Parent=g20852.t1;
NC_088784.1_Calliphora_vicina_chromosome_5,_idCalVici1.1,_whole_genome_shotgun_sequence	AUGUSTUS	CDS	76678821	76678926	1	-	1	ID=g20852.t1.CDS3;Parent=g20852.t1;
NC_088784.1_Calliphora_vicina_chromosome_5,_idCalVici1.1,_whole_genome_shotgun_sequence	AUGUSTUS	exon	76678821	76678926	.	-	.	ID=g20852.t1.exon3;Parent=g20852.t1;
NC_088784.1_Calliphora_vicina_chromosome_5,_idCalVici1.1,_whole_genome_shotgun_sequence	AUGUSTUS	intron	76678927	76678995	1	-	.	ID=g20852.t1.intron3;Parent=g20852.t1;
NC_088784.1_Calliphora_vicina_chromosome_5,_idCalVici1.1,_whole_genome_shotgun_sequence	AUGUSTUS	CDS	76678996	76679908	1	-	2	ID=g20852.t1.CDS4;Parent=g20852.t1;
NC_088784.1_Calliphora_vicina_chromosome_5,_idCalVici1.1,_whole_genome_shotgun_sequence	AUGUSTUS	exon	76678996	76679908	.	-	.	ID=g20852.t1.exon4;Parent=g20852.t1;
NC_088784.1_Calliphora_vicina_chromosome_5,_idCalVici1.1,_whole_genome_shotgun_sequence	AUGUSTUS	intron	76679909	76679976	1	-	.	ID=g20852.t1.intron4;Parent=g20852.t1;
NC_088784.1_Calliphora_vicina_chromosome_5,_idCalVici1.1,_whole_genome_shotgun_sequence	AUGUSTUS	CDS	76679977	76680269	1	-	1	ID=g20852.t1.CDS5;Parent=g20852.t1;
NC_088784.1_Calliphora_vicina_chromosome_5,_idCalVici1.1,_whole_genome_shotgun_sequence	AUGUSTUS	exon	76679977	76680269	.	-	.	ID=g20852.t1.exon5;Parent=g20852.t1;
NC_088784.1_Calliphora_vicina_chromosome_5,_idCalVici1.1,_whole_genome_shotgun_sequence	AUGUSTUS	intron	76680270	76680340	1	-	.	ID=g20852.t1.intron5;Parent=g20852.t1;
NC_088784.1_Calliphora_vicina_chromosome_5,_idCalVici1.1,_whole_genome_shotgun_sequence	AUGUSTUS	CDS	76680341	76680500	1	-	2	ID=g20852.t1.CDS6;Parent=g20852.t1;
NC_088784.1_Calliphora_vicina_chromosome_5,_idCalVici1.1,_whole_genome_shotgun_sequence	AUGUSTUS	exon	76680341	76680500	.	-	.	ID=g20852.t1.exon6;Parent=g20852.t1;
NC_088784.1_Calliphora_vicina_chromosome_5,_idCalVici1.1,_whole_genome_shotgun_sequence	AUGUSTUS	intron	76680501	76689375	1	-	.	ID=g20852.t1.intron6;Parent=g20852.t1;
NC_088784.1_Calliphora_vicina_chromosome_5,_idCalVici1.1,_whole_genome_shotgun_sequence	AUGUSTUS	CDS	76689376	76689496	1	-	0	ID=g20852.t1.CDS7;Parent=g20852.t1;
NC_088784.1_Calliphora_vicina_chromosome_5,_idCalVici1.1,_whole_genome_shotgun_sequence	AUGUSTUS	exon	76689376	76689496	.	-	.	ID=g20852.t1.exon7;Parent=g20852.t1;
NC_088784.1_Calliphora_vicina_chromosome_5,_idCalVici1.1,_whole_genome_shotgun_sequence	AUGUSTUS	start_codon	76689494	76689496	.	-	0	ID=g20852.t1.start1;Parent=g20852.t1;
NC_088784.1_Calliphora_vicina_chromosome_5,_idCalVici1.1,_whole_genome_shotgun_sequence	AUGUSTUS	gene	76690714	76692836	.	+	.	ID=g20853;
NC_088784.1_Calliphora_vicina_chromosome_5,_idCalVici1.1,_whole_genome_shotgun_sequence	AUGUSTUS	mRNA	76690714	76692836	1	+	.	ID=g20853.t1;Parent=g20853;
NC_088784.1_Calliphora_vicina_chromosome_5,_idCalVici1.1,_whole_genome_shotgun_sequence	AUGUSTUS	start_codon	76690714	76690716	.	+	0	ID=g20853.t1.start1;Parent=g20853.t1;
NC_088784.1_Calliphora_vicina_chromosome_5,_idCalVici1.1,_whole_genome_shotgun_sequence	AUGUSTUS	CDS	76690714	76690815	1	+	0	ID=g20853.t1.CDS1;Parent=g20853.t1;
NC_088784.1_Calliphora_vicina_chromosome_5,_idCalVici1.1,_whole_genome_shotgun_sequence	AUGUSTUS	exon	76690714	76690815	.	+	.	ID=g20853.t1.exon1;Parent=g20853.t1;
NC_088784.1_Calliphora_vicina_chromosome_5,_idCalVici1.1,_whole_genome_shotgun_sequence	AUGUSTUS	intron	76690816	76690866	1	+	.	ID=g20853.t1.intron1;Parent=g20853.t1;
NC_088784.1_Calliphora_vicina_chromosome_5,_idCalVici1.1,_whole_genome_shotgun_sequence	AUGUSTUS	CDS	76690867	76691070	1	+	0	ID=g20853.t1.CDS2;Parent=g20853.t1;
NC_088784.1_Calliphora_vicina_chromosome_5,_idCalVici1.1,_whole_genome_shotgun_sequence	AUGUSTUS	exon	76690867	76691070	.	+	.	ID=g20853.t1.exon2;Parent=g20853.t1;
NC_088784.1_Calliphora_vicina_chromosome_5,_idCalVici1.1,_whole_genome_shotgun_sequence	AUGUSTUS	intron	76691071	76691592	1	+	.	ID=g20853.t1.intron2;Parent=g20853.t1;
NC_088784.1_Calliphora_vicina_chromosome_5,_idCalVici1.1,_whole_genome_shotgun_sequence	AUGUSTUS	CDS	76691593	76692434	1	+	0	ID=g20853.t1.CDS3;Parent=g20853.t1;
NC_088784.1_Calliphora_vicina_chromosome_5,_idCalVici1.1,_whole_genome_shotgun_sequence	AUGUSTUS	exon	76691593	76692434	.	+	.	ID=g20853.t1.exon3;Parent=g20853.t1;
NC_088784.1_Calliphora_vicina_chromosome_5,_idCalVici1.1,_whole_genome_shotgun_sequence	AUGUSTUS	intron	76692435	76692502	1	+	.	ID=g20853.t1.intron3;Parent=g20853.t1;
NC_088784.1_Calliphora_vicina_chromosome_5,_idCalVici1.1,_whole_genome_shotgun_sequence	AUGUSTUS	CDS	76692503	76692693	1	+	1	ID=g20853.t1.CDS4;Parent=g20853.t1;
NC_088784.1_Calliphora_vicina_chromosome_5,_idCalVici1.1,_whole_genome_shotgun_sequence	AUGUSTUS	exon	76692503	76692693	.	+	.	ID=g20853.t1.exon4;Parent=g20853.t1;
NC_088784.1_Calliphora_vicina_chromosome_5,_idCalVici1.1,_whole_genome_shotgun_sequence	AUGUSTUS	intron	76692694	76692753	1	+	.	ID=g20853.t1.intron4;Parent=g20853.t1;
NC_088784.1_Calliphora_vicina_chromosome_5,_idCalVici1.1,_whole_genome_shotgun_sequence	AUGUSTUS	CDS	76692754	76692836	1	+	2	ID=g20853.t1.CDS5;Parent=g20853.t1;
NC_088784.1_Calliphora_vicina_chromosome_5,_idCalVici1.1,_whole_genome_shotgun_sequence	AUGUSTUS	exon	76692754	76692836	.	+	.	ID=g20853.t1.exon5;Parent=g20853.t1;
NC_088784.1_Calliphora_vicina_chromosome_5,_idCalVici1.1,_whole_genome_shotgun_sequence	AUGUSTUS	stop_codon	76692834	76692836	.	+	0	ID=g20853.t1.stop1;Parent=g20853.t1;
NC_088784.1_Calliphora_vicina_chromosome_5,_idCalVici1.1,_whole_genome_shotgun_sequence	AUGUSTUS	gene	76698213	76699631	.	-	.	ID=g20854;
NC_088784.1_Calliphora_vicina_chromosome_5,_idCalVici1.1,_whole_genome_shotgun_sequence	AUGUSTUS	mRNA	76698213	76699631	1	-	.	ID=g20854.t1;Parent=g20854;
NC_088784.1_Calliphora_vicina_chromosome_5,_idCalVici1.1,_whole_genome_shotgun_sequence	AUGUSTUS	stop_codon	76698213	76698215	.	-	0	ID=g20854.t1.stop1;Parent=g20854.t1;
NC_088784.1_Calliphora_vicina_chromosome_5,_idCalVici1.1,_whole_genome_shotgun_sequence	AUGUSTUS	CDS	76698213	76699205	1	-	0	ID=g20854.t1.CDS1;Parent=g20854.t1;
NC_088784.1_Calliphora_vicina_chromosome_5,_idCalVici1.1,_whole_genome_shotgun_sequence	AUGUSTUS	exon	76698213	76699205	.	-	.	ID=g20854.t1.exon1;Parent=g20854.t1;
NC_088784.1_Calliphora_vicina_chromosome_5,_idCalVici1.1,_whole_genome_shotgun_sequence	AUGUSTUS	intron	76699206	76699268	1	-	.	ID=g20854.t1.intron1;Parent=g20854.t1;
NC_088784.1_Calliphora_vicina_chromosome_5,_idCalVici1.1,_whole_genome_shotgun_sequence	AUGUSTUS	CDS	76699269	76699631	1	-	0	ID=g20854.t1.CDS2;Parent=g20854.t1;
NC_088784.1_Calliphora_vicina_chromosome_5,_idCalVici1.1,_whole_genome_shotgun_sequence	AUGUSTUS	exon	76699269	76699631	.	-	.	ID=g20854.t1.exon2;Parent=g20854.t1;
NC_088784.1_Calliphora_vicina_chromosome_5,_idCalVici1.1,_whole_genome_shotgun_sequence	AUGUSTUS	start_codon	76699629	76699631	.	-	0	ID=g20854.t1.start1;Parent=g20854.t1;
NC_088784.1_Calliphora_vicina_chromosome_5,_idCalVici1.1,_whole_genome_shotgun_sequence	AUGUSTUS	gene	76705383	76711132	.	-	.	ID=g20855;
NC_088784.1_Calliphora_vicina_chromosome_5,_idCalVici1.1,_whole_genome_shotgun_sequence	AUGUSTUS	mRNA	76705383	76711132	1	-	.	ID=g20855.t1;Parent=g20855;
NC_088784.1_Calliphora_vicina_chromosome_5,_idCalVici1.1,_whole_genome_shotgun_sequence	AUGUSTUS	stop_codon	76705383	76705385	.	-	0	ID=g20855.t1.stop1;Parent=g20855.t1;
NC_088784.1_Calliphora_vicina_chromosome_5,_idCalVici1.1,_whole_genome_shotgun_sequence	AUGUSTUS	CDS	76705383	76706375	1	-	0	ID=g20855.t1.CDS1;Parent=g20855.t1;
NC_088784.1_Calliphora_vicina_chromosome_5,_idCalVici1.1,_whole_genome_shotgun_sequence	AUGUSTUS	exon	76705383	76706375	.	-	.	ID=g20855.t1.exon1;Parent=g20855.t1;
NC_088784.1_Calliphora_vicina_chromosome_5,_idCalVici1.1,_whole_genome_shotgun_sequence	AUGUSTUS	intron	76706376	76710772	1	-	.	ID=g20855.t1.intron1;Parent=g20855.t1;
NC_088784.1_Calliphora_vicina_chromosome_5,_idCalVici1.1,_whole_genome_shotgun_sequence	AUGUSTUS	CDS	76710773	76711132	1	-	0	ID=g20855.t1.CDS2;Parent=g20855.t1;
NC_088784.1_Calliphora_vicina_chromosome_5,_idCalVici1.1,_whole_genome_shotgun_sequence	AUGUSTUS	exon	76710773	76711132	.	-	.	ID=g20855.t1.exon2;Parent=g20855.t1;
NC_088784.1_Calliphora_vicina_chromosome_5,_idCalVici1.1,_whole_genome_shotgun_sequence	AUGUSTUS	start_codon	76711130	76711132	.	-	0	ID=g20855.t1.start1;Parent=g20855.t1;
NC_088784.1_Calliphora_vicina_chromosome_5,_idCalVici1.1,_whole_genome_shotgun_sequence	AUGUSTUS	gene	76715691	76722586	.	+	.	ID=g20856;
NC_088784.1_Calliphora_vicina_chromosome_5,_idCalVici1.1,_whole_genome_shotgun_sequence	AUGUSTUS	mRNA	76715691	76722586	1	+	.	ID=g20856.t1;Parent=g20856;
NC_088784.1_Calliphora_vicina_chromosome_5,_idCalVici1.1,_whole_genome_shotgun_sequence	AUGUSTUS	start_codon	76715691	76715693	.	+	0	ID=g20856.t1.start1;Parent=g20856.t1;
NC_088784.1_Calliphora_vicina_chromosome_5,_idCalVici1.1,_whole_genome_shotgun_sequence	AUGUSTUS	CDS	76715691	76715820	1	+	0	ID=g20856.t1.CDS1;Parent=g20856.t1;
NC_088784.1_Calliphora_vicina_chromosome_5,_idCalVici1.1,_whole_genome_shotgun_sequence	AUGUSTUS	exon	76715691	76715820	.	+	.	ID=g20856.t1.exon1;Parent=g20856.t1;
NC_088784.1_Calliphora_vicina_chromosome_5,_idCalVici1.1,_whole_genome_shotgun_sequence	AUGUSTUS	intron	76715821	76716248	1	+	.	ID=g20856.t1.intron1;Parent=g20856.t1;
NC_088784.1_Calliphora_vicina_chromosome_5,_idCalVici1.1,_whole_genome_shotgun_sequence	AUGUSTUS	CDS	76716249	76716408	1	+	2	ID=g20856.t1.CDS2;Parent=g20856.t1;
NC_088784.1_Calliphora_vicina_chromosome_5,_idCalVici1.1,_whole_genome_shotgun_sequence	AUGUSTUS	exon	76716249	76716408	.	+	.	ID=g20856.t1.exon2;Parent=g20856.t1;
NC_088784.1_Calliphora_vicina_chromosome_5,_idCalVici1.1,_whole_genome_shotgun_sequence	AUGUSTUS	intron	76716409	76717041	1	+	.	ID=g20856.t1.intron2;Parent=g20856.t1;
NC_088784.1_Calliphora_vicina_chromosome_5,_idCalVici1.1,_whole_genome_shotgun_sequence	AUGUSTUS	CDS	76717042	76717334	1	+	1	ID=g20856.t1.CDS3;Parent=g20856.t1;
NC_088784.1_Calliphora_vicina_chromosome_5,_idCalVici1.1,_whole_genome_shotgun_sequence	AUGUSTUS	exon	76717042	76717334	.	+	.	ID=g20856.t1.exon3;Parent=g20856.t1;
NC_088784.1_Calliphora_vicina_chromosome_5,_idCalVici1.1,_whole_genome_shotgun_sequence	AUGUSTUS	intron	76717335	76720907	1	+	.	ID=g20856.t1.intron3;Parent=g20856.t1;
NC_088784.1_Calliphora_vicina_chromosome_5,_idCalVici1.1,_whole_genome_shotgun_sequence	AUGUSTUS	CDS	76720908	76721313	1	+	2	ID=g20856.t1.CDS4;Parent=g20856.t1;
NC_088784.1_Calliphora_vicina_chromosome_5,_idCalVici1.1,_whole_genome_shotgun_sequence	AUGUSTUS	exon	76720908	76721313	.	+	.	ID=g20856.t1.exon4;Parent=g20856.t1;
NC_088784.1_Calliphora_vicina_chromosome_5,_idCalVici1.1,_whole_genome_shotgun_sequence	AUGUSTUS	intron	76721314	76721373	1	+	.	ID=g20856.t1.intron4;Parent=g20856.t1;
NC_088784.1_Calliphora_vicina_chromosome_5,_idCalVici1.1,_whole_genome_shotgun_sequence	AUGUSTUS	CDS	76721374	76721880	1	+	1	ID=g20856.t1.CDS5;Parent=g20856.t1;
NC_088784.1_Calliphora_vicina_chromosome_5,_idCalVici1.1,_whole_genome_shotgun_sequence	AUGUSTUS	exon	76721374	76721880	.	+	.	ID=g20856.t1.exon5;Parent=g20856.t1;
NC_088784.1_Calliphora_vicina_chromosome_5,_idCalVici1.1,_whole_genome_shotgun_sequence	AUGUSTUS	intron	76721881	76721938	1	+	.	ID=g20856.t1.intron5;Parent=g20856.t1;
NC_088784.1_Calliphora_vicina_chromosome_5,_idCalVici1.1,_whole_genome_shotgun_sequence	AUGUSTUS	CDS	76721939	76722044	1	+	1	ID=g20856.t1.CDS6;Parent=g20856.t1;
NC_088784.1_Calliphora_vicina_chromosome_5,_idCalVici1.1,_whole_genome_shotgun_sequence	AUGUSTUS	exon	76721939	76722044	.	+	.	ID=g20856.t1.exon6;Parent=g20856.t1;
NC_088784.1_Calliphora_vicina_chromosome_5,_idCalVici1.1,_whole_genome_shotgun_sequence	AUGUSTUS	intron	76722045	76722108	1	+	.	ID=g20856.t1.intron6;Parent=g20856.t1;
NC_088784.1_Calliphora_vicina_chromosome_5,_idCalVici1.1,_whole_genome_shotgun_sequence	AUGUSTUS	CDS	76722109	76722264	1	+	0	ID=g20856.t1.CDS7;Parent=g20856.t1;
NC_088784.1_Calliphora_vicina_chromosome_5,_idCalVici1.1,_whole_genome_shotgun_sequence	AUGUSTUS	exon	76722109	76722264	.	+	.	ID=g20856.t1.exon7;Parent=g20856.t1;
NC_088784.1_Calliphora_vicina_chromosome_5,_idCalVici1.1,_whole_genome_shotgun_sequence	AUGUSTUS	intron	76722265	76722325	1	+	.	ID=g20856.t1.intron7;Parent=g20856.t1;
NC_088784.1_Calliphora_vicina_chromosome_5,_idCalVici1.1,_whole_genome_shotgun_sequence	AUGUSTUS	CDS	76722326	76722586	1	+	0	ID=g20856.t1.CDS8;Parent=g20856.t1;
NC_088784.1_Calliphora_vicina_chromosome_5,_idCalVici1.1,_whole_genome_shotgun_sequence	AUGUSTUS	exon	76722326	76722586	.	+	.	ID=g20856.t1.exon8;Parent=g20856.t1;
NC_088784.1_Calliphora_vicina_chromosome_5,_idCalVici1.1,_whole_genome_shotgun_sequence	AUGUSTUS	stop_codon	76722584	76722586	.	+	0	ID=g20856.t1.stop1;Parent=g20856.t1;
NC_088784.1_Calliphora_vicina_chromosome_5,_idCalVici1.1,_whole_genome_shotgun_sequence	AUGUSTUS	gene	76729679	76747231	.	+	.	ID=g20857;
NC_088784.1_Calliphora_vicina_chromosome_5,_idCalVici1.1,_whole_genome_shotgun_sequence	AUGUSTUS	mRNA	76729679	76747231	1	+	.	ID=g20857.t1;Parent=g20857;
NC_088784.1_Calliphora_vicina_chromosome_5,_idCalVici1.1,_whole_genome_shotgun_sequence	AUGUSTUS	start_codon	76729679	76729681	.	+	0	ID=g20857.t1.start1;Parent=g20857.t1;
NC_088784.1_Calliphora_vicina_chromosome_5,_idCalVici1.1,_whole_genome_shotgun_sequence	AUGUSTUS	CDS	76729679	76729820	1	+	0	ID=g20857.t1.CDS1;Parent=g20857.t1;
NC_088784.1_Calliphora_vicina_chromosome_5,_idCalVici1.1,_whole_genome_shotgun_sequence	AUGUSTUS	exon	76729679	76729820	.	+	.	ID=g20857.t1.exon1;Parent=g20857.t1;
NC_088784.1_Calliphora_vicina_chromosome_5,_idCalVici1.1,_whole_genome_shotgun_sequence	AUGUSTUS	intron	76729821	76741696	1	+	.	ID=g20857.t1.intron1;Parent=g20857.t1;
NC_088784.1_Calliphora_vicina_chromosome_5,_idCalVici1.1,_whole_genome_shotgun_sequence	AUGUSTUS	CDS	76741697	76741859	1	+	2	ID=g20857.t1.CDS2;Parent=g20857.t1;
NC_088784.1_Calliphora_vicina_chromosome_5,_idCalVici1.1,_whole_genome_shotgun_sequence	AUGUSTUS	exon	76741697	76741859	.	+	.	ID=g20857.t1.exon2;Parent=g20857.t1;
NC_088784.1_Calliphora_vicina_chromosome_5,_idCalVici1.1,_whole_genome_shotgun_sequence	AUGUSTUS	intron	76741860	76741923	1	+	.	ID=g20857.t1.intron2;Parent=g20857.t1;
NC_088784.1_Calliphora_vicina_chromosome_5,_idCalVici1.1,_whole_genome_shotgun_sequence	AUGUSTUS	CDS	76741924	76742216	1	+	1	ID=g20857.t1.CDS3;Parent=g20857.t1;
NC_088784.1_Calliphora_vicina_chromosome_5,_idCalVici1.1,_whole_genome_shotgun_sequence	AUGUSTUS	exon	76741924	76742216	.	+	.	ID=g20857.t1.exon3;Parent=g20857.t1;
NC_088784.1_Calliphora_vicina_chromosome_5,_idCalVici1.1,_whole_genome_shotgun_sequence	AUGUSTUS	intron	76742217	76742301	1	+	.	ID=g20857.t1.intron3;Parent=g20857.t1;
NC_088784.1_Calliphora_vicina_chromosome_5,_idCalVici1.1,_whole_genome_shotgun_sequence	AUGUSTUS	CDS	76742302	76742707	1	+	2	ID=g20857.t1.CDS4;Parent=g20857.t1;
NC_088784.1_Calliphora_vicina_chromosome_5,_idCalVici1.1,_whole_genome_shotgun_sequence	AUGUSTUS	exon	76742302	76742707	.	+	.	ID=g20857.t1.exon4;Parent=g20857.t1;
NC_088784.1_Calliphora_vicina_chromosome_5,_idCalVici1.1,_whole_genome_shotgun_sequence	AUGUSTUS	intron	76742708	76746073	1	+	.	ID=g20857.t1.intron4;Parent=g20857.t1;
NC_088784.1_Calliphora_vicina_chromosome_5,_idCalVici1.1,_whole_genome_shotgun_sequence	AUGUSTUS	CDS	76746074	76746580	1	+	1	ID=g20857.t1.CDS5;Parent=g20857.t1;
NC_088784.1_Calliphora_vicina_chromosome_5,_idCalVici1.1,_whole_genome_shotgun_sequence	AUGUSTUS	exon	76746074	76746580	.	+	.	ID=g20857.t1.exon5;Parent=g20857.t1;
NC_088784.1_Calliphora_vicina_chromosome_5,_idCalVici1.1,_whole_genome_shotgun_sequence	AUGUSTUS	intron	76746581	76746644	1	+	.	ID=g20857.t1.intron5;Parent=g20857.t1;
NC_088784.1_Calliphora_vicina_chromosome_5,_idCalVici1.1,_whole_genome_shotgun_sequence	AUGUSTUS	CDS	76746645	76746750	1	+	1	ID=g20857.t1.CDS6;Parent=g20857.t1;
NC_088784.1_Calliphora_vicina_chromosome_5,_idCalVici1.1,_whole_genome_shotgun_sequence	AUGUSTUS	exon	76746645	76746750	.	+	.	ID=g20857.t1.exon6;Parent=g20857.t1;
NC_088784.1_Calliphora_vicina_chromosome_5,_idCalVici1.1,_whole_genome_shotgun_sequence	AUGUSTUS	intron	76746751	76746814	1	+	.	ID=g20857.t1.intron6;Parent=g20857.t1;
NC_088784.1_Calliphora_vicina_chromosome_5,_idCalVici1.1,_whole_genome_shotgun_sequence	AUGUSTUS	CDS	76746815	76747231	1	+	0	ID=g20857.t1.CDS7;Parent=g20857.t1;
NC_088784.1_Calliphora_vicina_chromosome_5,_idCalVici1.1,_whole_genome_shotgun_sequence	AUGUSTUS	exon	76746815	76747231	.	+	.	ID=g20857.t1.exon7;Parent=g20857.t1;
NC_088784.1_Calliphora_vicina_chromosome_5,_idCalVici1.1,_whole_genome_shotgun_sequence	AUGUSTUS	stop_codon	76747229	76747231	.	+	0	ID=g20857.t1.stop1;Parent=g20857.t1;
NC_088784.1_Calliphora_vicina_chromosome_5,_idCalVici1.1,_whole_genome_shotgun_sequence	AUGUSTUS	gene	76752055	76761321	.	+	.	ID=g20858;
NC_088784.1_Calliphora_vicina_chromosome_5,_idCalVici1.1,_whole_genome_shotgun_sequence	AUGUSTUS	mRNA	76752055	76761321	1	+	.	ID=g20858.t1;Parent=g20858;
NC_088784.1_Calliphora_vicina_chromosome_5,_idCalVici1.1,_whole_genome_shotgun_sequence	AUGUSTUS	start_codon	76752055	76752057	.	+	0	ID=g20858.t1.start1;Parent=g20858.t1;
NC_088784.1_Calliphora_vicina_chromosome_5,_idCalVici1.1,_whole_genome_shotgun_sequence	AUGUSTUS	CDS	76752055	76752190	1	+	0	ID=g20858.t1.CDS1;Parent=g20858.t1;
NC_088784.1_Calliphora_vicina_chromosome_5,_idCalVici1.1,_whole_genome_shotgun_sequence	AUGUSTUS	exon	76752055	76752190	.	+	.	ID=g20858.t1.exon1;Parent=g20858.t1;
NC_088784.1_Calliphora_vicina_chromosome_5,_idCalVici1.1,_whole_genome_shotgun_sequence	AUGUSTUS	intron	76752191	76758924	1	+	.	ID=g20858.t1.intron1;Parent=g20858.t1;
NC_088784.1_Calliphora_vicina_chromosome_5,_idCalVici1.1,_whole_genome_shotgun_sequence	AUGUSTUS	CDS	76758925	76759081	1	+	2	ID=g20858.t1.CDS2;Parent=g20858.t1;
NC_088784.1_Calliphora_vicina_chromosome_5,_idCalVici1.1,_whole_genome_shotgun_sequence	AUGUSTUS	exon	76758925	76759081	.	+	.	ID=g20858.t1.exon2;Parent=g20858.t1;
NC_088784.1_Calliphora_vicina_chromosome_5,_idCalVici1.1,_whole_genome_shotgun_sequence	AUGUSTUS	intron	76759082	76759146	1	+	.	ID=g20858.t1.intron2;Parent=g20858.t1;
NC_088784.1_Calliphora_vicina_chromosome_5,_idCalVici1.1,_whole_genome_shotgun_sequence	AUGUSTUS	CDS	76759147	76759439	1	+	1	ID=g20858.t1.CDS3;Parent=g20858.t1;
NC_088784.1_Calliphora_vicina_chromosome_5,_idCalVici1.1,_whole_genome_shotgun_sequence	AUGUSTUS	exon	76759147	76759439	.	+	.	ID=g20858.t1.exon3;Parent=g20858.t1;
NC_088784.1_Calliphora_vicina_chromosome_5,_idCalVici1.1,_whole_genome_shotgun_sequence	AUGUSTUS	intron	76759440	76759508	1	+	.	ID=g20858.t1.intron3;Parent=g20858.t1;
NC_088784.1_Calliphora_vicina_chromosome_5,_idCalVici1.1,_whole_genome_shotgun_sequence	AUGUSTUS	CDS	76759509	76759914	1	+	2	ID=g20858.t1.CDS4;Parent=g20858.t1;
NC_088784.1_Calliphora_vicina_chromosome_5,_idCalVici1.1,_whole_genome_shotgun_sequence	AUGUSTUS	exon	76759509	76759914	.	+	.	ID=g20858.t1.exon4;Parent=g20858.t1;
NC_088784.1_Calliphora_vicina_chromosome_5,_idCalVici1.1,_whole_genome_shotgun_sequence	AUGUSTUS	intron	76759915	76759969	1	+	.	ID=g20858.t1.intron4;Parent=g20858.t1;
NC_088784.1_Calliphora_vicina_chromosome_5,_idCalVici1.1,_whole_genome_shotgun_sequence	AUGUSTUS	CDS	76759970	76760476	1	+	1	ID=g20858.t1.CDS5;Parent=g20858.t1;
NC_088784.1_Calliphora_vicina_chromosome_5,_idCalVici1.1,_whole_genome_shotgun_sequence	AUGUSTUS	exon	76759970	76760476	.	+	.	ID=g20858.t1.exon5;Parent=g20858.t1;
NC_088784.1_Calliphora_vicina_chromosome_5,_idCalVici1.1,_whole_genome_shotgun_sequence	AUGUSTUS	intron	76760477	76760535	1	+	.	ID=g20858.t1.intron5;Parent=g20858.t1;
NC_088784.1_Calliphora_vicina_chromosome_5,_idCalVici1.1,_whole_genome_shotgun_sequence	AUGUSTUS	CDS	76760536	76760800	1	+	1	ID=g20858.t1.CDS6;Parent=g20858.t1;
NC_088784.1_Calliphora_vicina_chromosome_5,_idCalVici1.1,_whole_genome_shotgun_sequence	AUGUSTUS	exon	76760536	76760800	.	+	.	ID=g20858.t1.exon6;Parent=g20858.t1;
NC_088784.1_Calliphora_vicina_chromosome_5,_idCalVici1.1,_whole_genome_shotgun_sequence	AUGUSTUS	intron	76760801	76761036	1	+	.	ID=g20858.t1.intron6;Parent=g20858.t1;
NC_088784.1_Calliphora_vicina_chromosome_5,_idCalVici1.1,_whole_genome_shotgun_sequence	AUGUSTUS	CDS	76761037	76761321	1	+	0	ID=g20858.t1.CDS7;Parent=g20858.t1;
NC_088784.1_Calliphora_vicina_chromosome_5,_idCalVici1.1,_whole_genome_shotgun_sequence	AUGUSTUS	exon	76761037	76761321	.	+	.	ID=g20858.t1.exon7;Parent=g20858.t1;
NC_088784.1_Calliphora_vicina_chromosome_5,_idCalVici1.1,_whole_genome_shotgun_sequence	AUGUSTUS	stop_codon	76761319	76761321	.	+	0	ID=g20858.t1.stop1;Parent=g20858.t1;
NC_088784.1_Calliphora_vicina_chromosome_5,_idCalVici1.1,_whole_genome_shotgun_sequence	AUGUSTUS	gene	76777104	76826656	.	-	.	ID=g20859;
NC_088784.1_Calliphora_vicina_chromosome_5,_idCalVici1.1,_whole_genome_shotgun_sequence	AUGUSTUS	mRNA	76777104	76826656	0.42	-	.	ID=g20859.t1;Parent=g20859;
NC_088784.1_Calliphora_vicina_chromosome_5,_idCalVici1.1,_whole_genome_shotgun_sequence	AUGUSTUS	stop_codon	76777104	76777106	.	-	0	ID=g20859.t1.stop1;Parent=g20859.t1;
NC_088784.1_Calliphora_vicina_chromosome_5,_idCalVici1.1,_whole_genome_shotgun_sequence	AUGUSTUS	CDS	76777104	76777276	1	-	2	ID=g20859.t1.CDS1;Parent=g20859.t1;
NC_088784.1_Calliphora_vicina_chromosome_5,_idCalVici1.1,_whole_genome_shotgun_sequence	AUGUSTUS	exon	76777104	76777276	.	-	.	ID=g20859.t1.exon1;Parent=g20859.t1;
NC_088784.1_Calliphora_vicina_chromosome_5,_idCalVici1.1,_whole_genome_shotgun_sequence	AUGUSTUS	intron	76777277	76780633	1	-	.	ID=g20859.t1.intron1;Parent=g20859.t1;
NC_088784.1_Calliphora_vicina_chromosome_5,_idCalVici1.1,_whole_genome_shotgun_sequence	AUGUSTUS	CDS	76780634	76780813	1	-	2	ID=g20859.t1.CDS2;Parent=g20859.t1;
NC_088784.1_Calliphora_vicina_chromosome_5,_idCalVici1.1,_whole_genome_shotgun_sequence	AUGUSTUS	exon	76780634	76780813	.	-	.	ID=g20859.t1.exon2;Parent=g20859.t1;
NC_088784.1_Calliphora_vicina_chromosome_5,_idCalVici1.1,_whole_genome_shotgun_sequence	AUGUSTUS	intron	76780814	76810651	0.79	-	.	ID=g20859.t1.intron2;Parent=g20859.t1;
NC_088784.1_Calliphora_vicina_chromosome_5,_idCalVici1.1,_whole_genome_shotgun_sequence	AUGUSTUS	CDS	76810652	76811362	0.79	-	2	ID=g20859.t1.CDS3;Parent=g20859.t1;
NC_088784.1_Calliphora_vicina_chromosome_5,_idCalVici1.1,_whole_genome_shotgun_sequence	AUGUSTUS	exon	76810652	76811362	.	-	.	ID=g20859.t1.exon3;Parent=g20859.t1;
NC_088784.1_Calliphora_vicina_chromosome_5,_idCalVici1.1,_whole_genome_shotgun_sequence	AUGUSTUS	intron	76811363	76811666	1	-	.	ID=g20859.t1.intron3;Parent=g20859.t1;
NC_088784.1_Calliphora_vicina_chromosome_5,_idCalVici1.1,_whole_genome_shotgun_sequence	AUGUSTUS	CDS	76811667	76811970	1	-	0	ID=g20859.t1.CDS4;Parent=g20859.t1;
NC_088784.1_Calliphora_vicina_chromosome_5,_idCalVici1.1,_whole_genome_shotgun_sequence	AUGUSTUS	exon	76811667	76811970	.	-	.	ID=g20859.t1.exon4;Parent=g20859.t1;
NC_088784.1_Calliphora_vicina_chromosome_5,_idCalVici1.1,_whole_genome_shotgun_sequence	AUGUSTUS	intron	76811971	76826605	0.53	-	.	ID=g20859.t1.intron4;Parent=g20859.t1;
NC_088784.1_Calliphora_vicina_chromosome_5,_idCalVici1.1,_whole_genome_shotgun_sequence	AUGUSTUS	CDS	76826606	76826656	0.53	-	0	ID=g20859.t1.CDS5;Parent=g20859.t1;
NC_088784.1_Calliphora_vicina_chromosome_5,_idCalVici1.1,_whole_genome_shotgun_sequence	AUGUSTUS	exon	76826606	76826656	.	-	.	ID=g20859.t1.exon5;Parent=g20859.t1;
NC_088784.1_Calliphora_vicina_chromosome_5,_idCalVici1.1,_whole_genome_shotgun_sequence	AUGUSTUS	start_codon	76826654	76826656	.	-	0	ID=g20859.t1.start1;Parent=g20859.t1;
NC_088784.1_Calliphora_vicina_chromosome_5,_idCalVici1.1,_whole_genome_shotgun_sequence	AUGUSTUS	gene	77282700	77283047	.	-	.	ID=g20860;
NC_088784.1_Calliphora_vicina_chromosome_5,_idCalVici1.1,_whole_genome_shotgun_sequence	AUGUSTUS	mRNA	77282700	77283047	0.9	-	.	ID=g20860.t1;Parent=g20860;
NC_088784.1_Calliphora_vicina_chromosome_5,_idCalVici1.1,_whole_genome_shotgun_sequence	AUGUSTUS	stop_codon	77282700	77282702	.	-	0	ID=g20860.t1.stop1;Parent=g20860.t1;
NC_088784.1_Calliphora_vicina_chromosome_5,_idCalVici1.1,_whole_genome_shotgun_sequence	AUGUSTUS	CDS	77282700	77282714	0.9	-	0	ID=g20860.t1.CDS1;Parent=g20860.t1;
NC_088784.1_Calliphora_vicina_chromosome_5,_idCalVici1.1,_whole_genome_shotgun_sequence	AUGUSTUS	exon	77282700	77282714	.	-	.	ID=g20860.t1.exon1;Parent=g20860.t1;
NC_088784.1_Calliphora_vicina_chromosome_5,_idCalVici1.1,_whole_genome_shotgun_sequence	AUGUSTUS	intron	77282715	77282777	0.9	-	.	ID=g20860.t1.intron1;Parent=g20860.t1;
NC_088784.1_Calliphora_vicina_chromosome_5,_idCalVici1.1,_whole_genome_shotgun_sequence	AUGUSTUS	CDS	77282778	77283047	1	-	0	ID=g20860.t1.CDS2;Parent=g20860.t1;
NC_088784.1_Calliphora_vicina_chromosome_5,_idCalVici1.1,_whole_genome_shotgun_sequence	AUGUSTUS	exon	77282778	77283047	.	-	.	ID=g20860.t1.exon2;Parent=g20860.t1;
NC_088784.1_Calliphora_vicina_chromosome_5,_idCalVici1.1,_whole_genome_shotgun_sequence	AUGUSTUS	start_codon	77283045	77283047	.	-	0	ID=g20860.t1.start1;Parent=g20860.t1;
NC_088784.1_Calliphora_vicina_chromosome_5,_idCalVici1.1,_whole_genome_shotgun_sequence	AUGUSTUS	gene	77288656	77289603	.	+	.	ID=g20861;
NC_088784.1_Calliphora_vicina_chromosome_5,_idCalVici1.1,_whole_genome_shotgun_sequence	AUGUSTUS	mRNA	77288656	77289603	1	+	.	ID=g20861.t1;Parent=g20861;
NC_088784.1_Calliphora_vicina_chromosome_5,_idCalVici1.1,_whole_genome_shotgun_sequence	AUGUSTUS	start_codon	77288656	77288658	.	+	0	ID=g20861.t1.start1;Parent=g20861.t1;
NC_088784.1_Calliphora_vicina_chromosome_5,_idCalVici1.1,_whole_genome_shotgun_sequence	AUGUSTUS	CDS	77288656	77288809	1	+	0	ID=g20861.t1.CDS1;Parent=g20861.t1;
NC_088784.1_Calliphora_vicina_chromosome_5,_idCalVici1.1,_whole_genome_shotgun_sequence	AUGUSTUS	exon	77288656	77288809	.	+	.	ID=g20861.t1.exon1;Parent=g20861.t1;
NC_088784.1_Calliphora_vicina_chromosome_5,_idCalVici1.1,_whole_genome_shotgun_sequence	AUGUSTUS	intron	77288810	77288882	1	+	.	ID=g20861.t1.intron1;Parent=g20861.t1;
NC_088784.1_Calliphora_vicina_chromosome_5,_idCalVici1.1,_whole_genome_shotgun_sequence	AUGUSTUS	CDS	77288883	77289091	1	+	2	ID=g20861.t1.CDS2;Parent=g20861.t1;
NC_088784.1_Calliphora_vicina_chromosome_5,_idCalVici1.1,_whole_genome_shotgun_sequence	AUGUSTUS	exon	77288883	77289091	.	+	.	ID=g20861.t1.exon2;Parent=g20861.t1;
NC_088784.1_Calliphora_vicina_chromosome_5,_idCalVici1.1,_whole_genome_shotgun_sequence	AUGUSTUS	intron	77289092	77289148	1	+	.	ID=g20861.t1.intron2;Parent=g20861.t1;
NC_088784.1_Calliphora_vicina_chromosome_5,_idCalVici1.1,_whole_genome_shotgun_sequence	AUGUSTUS	CDS	77289149	77289302	1	+	0	ID=g20861.t1.CDS3;Parent=g20861.t1;
NC_088784.1_Calliphora_vicina_chromosome_5,_idCalVici1.1,_whole_genome_shotgun_sequence	AUGUSTUS	exon	77289149	77289302	.	+	.	ID=g20861.t1.exon3;Parent=g20861.t1;
NC_088784.1_Calliphora_vicina_chromosome_5,_idCalVici1.1,_whole_genome_shotgun_sequence	AUGUSTUS	intron	77289303	77289373	1	+	.	ID=g20861.t1.intron3;Parent=g20861.t1;
NC_088784.1_Calliphora_vicina_chromosome_5,_idCalVici1.1,_whole_genome_shotgun_sequence	AUGUSTUS	CDS	77289374	77289603	1	+	2	ID=g20861.t1.CDS4;Parent=g20861.t1;
NC_088784.1_Calliphora_vicina_chromosome_5,_idCalVici1.1,_whole_genome_shotgun_sequence	AUGUSTUS	exon	77289374	77289603	.	+	.	ID=g20861.t1.exon4;Parent=g20861.t1;
NC_088784.1_Calliphora_vicina_chromosome_5,_idCalVici1.1,_whole_genome_shotgun_sequence	AUGUSTUS	stop_codon	77289601	77289603	.	+	0	ID=g20861.t1.stop1;Parent=g20861.t1;
NC_088784.1_Calliphora_vicina_chromosome_5,_idCalVici1.1,_whole_genome_shotgun_sequence	AUGUSTUS	gene	77291068	77292421	.	-	.	ID=g20862;
NC_088784.1_Calliphora_vicina_chromosome_5,_idCalVici1.1,_whole_genome_shotgun_sequence	AUGUSTUS	mRNA	77291068	77292421	1	-	.	ID=g20862.t1;Parent=g20862;
NC_088784.1_Calliphora_vicina_chromosome_5,_idCalVici1.1,_whole_genome_shotgun_sequence	AUGUSTUS	stop_codon	77291068	77291070	.	-	0	ID=g20862.t1.stop1;Parent=g20862.t1;
NC_088784.1_Calliphora_vicina_chromosome_5,_idCalVici1.1,_whole_genome_shotgun_sequence	AUGUSTUS	CDS	77291068	77291279	1	-	2	ID=g20862.t1.CDS1;Parent=g20862.t1;
NC_088784.1_Calliphora_vicina_chromosome_5,_idCalVici1.1,_whole_genome_shotgun_sequence	AUGUSTUS	exon	77291068	77291279	.	-	.	ID=g20862.t1.exon1;Parent=g20862.t1;
NC_088784.1_Calliphora_vicina_chromosome_5,_idCalVici1.1,_whole_genome_shotgun_sequence	AUGUSTUS	intron	77291280	77291338	1	-	.	ID=g20862.t1.intron1;Parent=g20862.t1;
NC_088784.1_Calliphora_vicina_chromosome_5,_idCalVici1.1,_whole_genome_shotgun_sequence	AUGUSTUS	CDS	77291339	77291492	1	-	0	ID=g20862.t1.CDS2;Parent=g20862.t1;
NC_088784.1_Calliphora_vicina_chromosome_5,_idCalVici1.1,_whole_genome_shotgun_sequence	AUGUSTUS	exon	77291339	77291492	.	-	.	ID=g20862.t1.exon2;Parent=g20862.t1;
NC_088784.1_Calliphora_vicina_chromosome_5,_idCalVici1.1,_whole_genome_shotgun_sequence	AUGUSTUS	intron	77291493	77292074	1	-	.	ID=g20862.t1.intron2;Parent=g20862.t1;
NC_088784.1_Calliphora_vicina_chromosome_5,_idCalVici1.1,_whole_genome_shotgun_sequence	AUGUSTUS	CDS	77292075	77292286	1	-	2	ID=g20862.t1.CDS3;Parent=g20862.t1;
NC_088784.1_Calliphora_vicina_chromosome_5,_idCalVici1.1,_whole_genome_shotgun_sequence	AUGUSTUS	exon	77292075	77292286	.	-	.	ID=g20862.t1.exon3;Parent=g20862.t1;
NC_088784.1_Calliphora_vicina_chromosome_5,_idCalVici1.1,_whole_genome_shotgun_sequence	AUGUSTUS	intron	77292287	77292342	1	-	.	ID=g20862.t1.intron3;Parent=g20862.t1;
NC_088784.1_Calliphora_vicina_chromosome_5,_idCalVici1.1,_whole_genome_shotgun_sequence	AUGUSTUS	CDS	77292343	77292421	1	-	0	ID=g20862.t1.CDS4;Parent=g20862.t1;
NC_088784.1_Calliphora_vicina_chromosome_5,_idCalVici1.1,_whole_genome_shotgun_sequence	AUGUSTUS	exon	77292343	77292421	.	-	.	ID=g20862.t1.exon4;Parent=g20862.t1;
NC_088784.1_Calliphora_vicina_chromosome_5,_idCalVici1.1,_whole_genome_shotgun_sequence	AUGUSTUS	start_codon	77292419	77292421	.	-	0	ID=g20862.t1.start1;Parent=g20862.t1;
NC_088784.1_Calliphora_vicina_chromosome_5,_idCalVici1.1,_whole_genome_shotgun_sequence	AUGUSTUS	gene	77293258	77294180	.	+	.	ID=g20863;
NC_088784.1_Calliphora_vicina_chromosome_5,_idCalVici1.1,_whole_genome_shotgun_sequence	AUGUSTUS	mRNA	77293258	77294180	1	+	.	ID=g20863.t1;Parent=g20863;
NC_088784.1_Calliphora_vicina_chromosome_5,_idCalVici1.1,_whole_genome_shotgun_sequence	AUGUSTUS	start_codon	77293258	77293260	.	+	0	ID=g20863.t1.start1;Parent=g20863.t1;
NC_088784.1_Calliphora_vicina_chromosome_5,_idCalVici1.1,_whole_genome_shotgun_sequence	AUGUSTUS	CDS	77293258	77293411	1	+	0	ID=g20863.t1.CDS1;Parent=g20863.t1;
NC_088784.1_Calliphora_vicina_chromosome_5,_idCalVici1.1,_whole_genome_shotgun_sequence	AUGUSTUS	exon	77293258	77293411	.	+	.	ID=g20863.t1.exon1;Parent=g20863.t1;
NC_088784.1_Calliphora_vicina_chromosome_5,_idCalVici1.1,_whole_genome_shotgun_sequence	AUGUSTUS	intron	77293412	77293472	1	+	.	ID=g20863.t1.intron1;Parent=g20863.t1;
NC_088784.1_Calliphora_vicina_chromosome_5,_idCalVici1.1,_whole_genome_shotgun_sequence	AUGUSTUS	CDS	77293473	77293681	1	+	2	ID=g20863.t1.CDS2;Parent=g20863.t1;
NC_088784.1_Calliphora_vicina_chromosome_5,_idCalVici1.1,_whole_genome_shotgun_sequence	AUGUSTUS	exon	77293473	77293681	.	+	.	ID=g20863.t1.exon2;Parent=g20863.t1;
NC_088784.1_Calliphora_vicina_chromosome_5,_idCalVici1.1,_whole_genome_shotgun_sequence	AUGUSTUS	intron	77293682	77293741	1	+	.	ID=g20863.t1.intron2;Parent=g20863.t1;
NC_088784.1_Calliphora_vicina_chromosome_5,_idCalVici1.1,_whole_genome_shotgun_sequence	AUGUSTUS	CDS	77293742	77293895	1	+	0	ID=g20863.t1.CDS3;Parent=g20863.t1;
NC_088784.1_Calliphora_vicina_chromosome_5,_idCalVici1.1,_whole_genome_shotgun_sequence	AUGUSTUS	exon	77293742	77293895	.	+	.	ID=g20863.t1.exon3;Parent=g20863.t1;
NC_088784.1_Calliphora_vicina_chromosome_5,_idCalVici1.1,_whole_genome_shotgun_sequence	AUGUSTUS	intron	77293896	77293965	1	+	.	ID=g20863.t1.intron3;Parent=g20863.t1;
NC_088784.1_Calliphora_vicina_chromosome_5,_idCalVici1.1,_whole_genome_shotgun_sequence	AUGUSTUS	CDS	77293966	77294180	1	+	2	ID=g20863.t1.CDS4;Parent=g20863.t1;
NC_088784.1_Calliphora_vicina_chromosome_5,_idCalVici1.1,_whole_genome_shotgun_sequence	AUGUSTUS	exon	77293966	77294180	.	+	.	ID=g20863.t1.exon4;Parent=g20863.t1;
NC_088784.1_Calliphora_vicina_chromosome_5,_idCalVici1.1,_whole_genome_shotgun_sequence	AUGUSTUS	stop_codon	77294178	77294180	.	+	0	ID=g20863.t1.stop1;Parent=g20863.t1;
NC_088784.1_Calliphora_vicina_chromosome_5,_idCalVici1.1,_whole_genome_shotgun_sequence	AUGUSTUS	gene	77294798	77296037	.	-	.	ID=g20864;
NC_088784.1_Calliphora_vicina_chromosome_5,_idCalVici1.1,_whole_genome_shotgun_sequence	AUGUSTUS	mRNA	77294798	77296037	1	-	.	ID=g20864.t1;Parent=g20864;
NC_088784.1_Calliphora_vicina_chromosome_5,_idCalVici1.1,_whole_genome_shotgun_sequence	AUGUSTUS	stop_codon	77294798	77294800	.	-	0	ID=g20864.t1.stop1;Parent=g20864.t1;
NC_088784.1_Calliphora_vicina_chromosome_5,_idCalVici1.1,_whole_genome_shotgun_sequence	AUGUSTUS	CDS	77294798	77295000	1	-	2	ID=g20864.t1.CDS1;Parent=g20864.t1;
NC_088784.1_Calliphora_vicina_chromosome_5,_idCalVici1.1,_whole_genome_shotgun_sequence	AUGUSTUS	exon	77294798	77295000	.	-	.	ID=g20864.t1.exon1;Parent=g20864.t1;
NC_088784.1_Calliphora_vicina_chromosome_5,_idCalVici1.1,_whole_genome_shotgun_sequence	AUGUSTUS	intron	77295001	77295054	1	-	.	ID=g20864.t1.intron1;Parent=g20864.t1;
NC_088784.1_Calliphora_vicina_chromosome_5,_idCalVici1.1,_whole_genome_shotgun_sequence	AUGUSTUS	CDS	77295055	77295208	1	-	0	ID=g20864.t1.CDS2;Parent=g20864.t1;
NC_088784.1_Calliphora_vicina_chromosome_5,_idCalVici1.1,_whole_genome_shotgun_sequence	AUGUSTUS	exon	77295055	77295208	.	-	.	ID=g20864.t1.exon2;Parent=g20864.t1;
NC_088784.1_Calliphora_vicina_chromosome_5,_idCalVici1.1,_whole_genome_shotgun_sequence	AUGUSTUS	intron	77295209	77295675	1	-	.	ID=g20864.t1.intron2;Parent=g20864.t1;
NC_088784.1_Calliphora_vicina_chromosome_5,_idCalVici1.1,_whole_genome_shotgun_sequence	AUGUSTUS	CDS	77295676	77295884	1	-	2	ID=g20864.t1.CDS3;Parent=g20864.t1;
NC_088784.1_Calliphora_vicina_chromosome_5,_idCalVici1.1,_whole_genome_shotgun_sequence	AUGUSTUS	exon	77295676	77295884	.	-	.	ID=g20864.t1.exon3;Parent=g20864.t1;
NC_088784.1_Calliphora_vicina_chromosome_5,_idCalVici1.1,_whole_genome_shotgun_sequence	AUGUSTUS	intron	77295885	77295958	1	-	.	ID=g20864.t1.intron3;Parent=g20864.t1;
NC_088784.1_Calliphora_vicina_chromosome_5,_idCalVici1.1,_whole_genome_shotgun_sequence	AUGUSTUS	CDS	77295959	77296037	1	-	0	ID=g20864.t1.CDS4;Parent=g20864.t1;
NC_088784.1_Calliphora_vicina_chromosome_5,_idCalVici1.1,_whole_genome_shotgun_sequence	AUGUSTUS	exon	77295959	77296037	.	-	.	ID=g20864.t1.exon4;Parent=g20864.t1;
NC_088784.1_Calliphora_vicina_chromosome_5,_idCalVici1.1,_whole_genome_shotgun_sequence	AUGUSTUS	start_codon	77296035	77296037	.	-	0	ID=g20864.t1.start1;Parent=g20864.t1;
NC_088784.1_Calliphora_vicina_chromosome_5,_idCalVici1.1,_whole_genome_shotgun_sequence	AUGUSTUS	gene	77299086	77299337	.	-	.	ID=g20865;
NC_088784.1_Calliphora_vicina_chromosome_5,_idCalVici1.1,_whole_genome_shotgun_sequence	AUGUSTUS	mRNA	77299086	77299337	1	-	.	ID=g20865.t1;Parent=g20865;
NC_088784.1_Calliphora_vicina_chromosome_5,_idCalVici1.1,_whole_genome_shotgun_sequence	AUGUSTUS	stop_codon	77299086	77299088	.	-	0	ID=g20865.t1.stop1;Parent=g20865.t1;
NC_088784.1_Calliphora_vicina_chromosome_5,_idCalVici1.1,_whole_genome_shotgun_sequence	AUGUSTUS	CDS	77299086	77299337	1	-	0	ID=g20865.t1.CDS1;Parent=g20865.t1;
NC_088784.1_Calliphora_vicina_chromosome_5,_idCalVici1.1,_whole_genome_shotgun_sequence	AUGUSTUS	exon	77299086	77299337	.	-	.	ID=g20865.t1.exon1;Parent=g20865.t1;
NC_088784.1_Calliphora_vicina_chromosome_5,_idCalVici1.1,_whole_genome_shotgun_sequence	AUGUSTUS	start_codon	77299335	77299337	.	-	0	ID=g20865.t1.start1;Parent=g20865.t1;
NC_088784.1_Calliphora_vicina_chromosome_5,_idCalVici1.1,_whole_genome_shotgun_sequence	AUGUSTUS	gene	77300675	77302115	.	-	.	ID=g20866;
NC_088784.1_Calliphora_vicina_chromosome_5,_idCalVici1.1,_whole_genome_shotgun_sequence	AUGUSTUS	mRNA	77300675	77302115	1	-	.	ID=g20866.t1;Parent=g20866;
NC_088784.1_Calliphora_vicina_chromosome_5,_idCalVici1.1,_whole_genome_shotgun_sequence	AUGUSTUS	stop_codon	77300675	77300677	.	-	0	ID=g20866.t1.stop1;Parent=g20866.t1;
NC_088784.1_Calliphora_vicina_chromosome_5,_idCalVici1.1,_whole_genome_shotgun_sequence	AUGUSTUS	CDS	77300675	77301859	1	-	0	ID=g20866.t1.CDS1;Parent=g20866.t1;
NC_088784.1_Calliphora_vicina_chromosome_5,_idCalVici1.1,_whole_genome_shotgun_sequence	AUGUSTUS	exon	77300675	77301859	.	-	.	ID=g20866.t1.exon1;Parent=g20866.t1;
NC_088784.1_Calliphora_vicina_chromosome_5,_idCalVici1.1,_whole_genome_shotgun_sequence	AUGUSTUS	intron	77301860	77301923	1	-	.	ID=g20866.t1.intron1;Parent=g20866.t1;
NC_088784.1_Calliphora_vicina_chromosome_5,_idCalVici1.1,_whole_genome_shotgun_sequence	AUGUSTUS	CDS	77301924	77302115	1	-	0	ID=g20866.t1.CDS2;Parent=g20866.t1;
NC_088784.1_Calliphora_vicina_chromosome_5,_idCalVici1.1,_whole_genome_shotgun_sequence	AUGUSTUS	exon	77301924	77302115	.	-	.	ID=g20866.t1.exon2;Parent=g20866.t1;
NC_088784.1_Calliphora_vicina_chromosome_5,_idCalVici1.1,_whole_genome_shotgun_sequence	AUGUSTUS	start_codon	77302113	77302115	.	-	0	ID=g20866.t1.start1;Parent=g20866.t1;
NC_088784.1_Calliphora_vicina_chromosome_5,_idCalVici1.1,_whole_genome_shotgun_sequence	AUGUSTUS	gene	77332509	77336581	.	+	.	ID=g20867;
NC_088784.1_Calliphora_vicina_chromosome_5,_idCalVici1.1,_whole_genome_shotgun_sequence	AUGUSTUS	mRNA	77332509	77336581	1	+	.	ID=g20867.t1;Parent=g20867;
NC_088784.1_Calliphora_vicina_chromosome_5,_idCalVici1.1,_whole_genome_shotgun_sequence	AUGUSTUS	start_codon	77332509	77332511	.	+	0	ID=g20867.t1.start1;Parent=g20867.t1;
NC_088784.1_Calliphora_vicina_chromosome_5,_idCalVici1.1,_whole_genome_shotgun_sequence	AUGUSTUS	CDS	77332509	77332698	1	+	0	ID=g20867.t1.CDS1;Parent=g20867.t1;
NC_088784.1_Calliphora_vicina_chromosome_5,_idCalVici1.1,_whole_genome_shotgun_sequence	AUGUSTUS	exon	77332509	77332698	.	+	.	ID=g20867.t1.exon1;Parent=g20867.t1;
NC_088784.1_Calliphora_vicina_chromosome_5,_idCalVici1.1,_whole_genome_shotgun_sequence	AUGUSTUS	intron	77332699	77335961	1	+	.	ID=g20867.t1.intron1;Parent=g20867.t1;
NC_088784.1_Calliphora_vicina_chromosome_5,_idCalVici1.1,_whole_genome_shotgun_sequence	AUGUSTUS	CDS	77335962	77336581	1	+	2	ID=g20867.t1.CDS2;Parent=g20867.t1;
NC_088784.1_Calliphora_vicina_chromosome_5,_idCalVici1.1,_whole_genome_shotgun_sequence	AUGUSTUS	exon	77335962	77336581	.	+	.	ID=g20867.t1.exon2;Parent=g20867.t1;
NC_088784.1_Calliphora_vicina_chromosome_5,_idCalVici1.1,_whole_genome_shotgun_sequence	AUGUSTUS	stop_codon	77336579	77336581	.	+	0	ID=g20867.t1.stop1;Parent=g20867.t1;
NC_088784.1_Calliphora_vicina_chromosome_5,_idCalVici1.1,_whole_genome_shotgun_sequence	AUGUSTUS	gene	77361911	77369621	.	+	.	ID=g20868;
NC_088784.1_Calliphora_vicina_chromosome_5,_idCalVici1.1,_whole_genome_shotgun_sequence	AUGUSTUS	mRNA	77361911	77369621	0.82	+	.	ID=g20868.t1;Parent=g20868;
NC_088784.1_Calliphora_vicina_chromosome_5,_idCalVici1.1,_whole_genome_shotgun_sequence	AUGUSTUS	start_codon	77361911	77361913	.	+	0	ID=g20868.t1.start1;Parent=g20868.t1;
NC_088784.1_Calliphora_vicina_chromosome_5,_idCalVici1.1,_whole_genome_shotgun_sequence	AUGUSTUS	CDS	77361911	77362513	1	+	0	ID=g20868.t1.CDS1;Parent=g20868.t1;
NC_088784.1_Calliphora_vicina_chromosome_5,_idCalVici1.1,_whole_genome_shotgun_sequence	AUGUSTUS	exon	77361911	77362513	.	+	.	ID=g20868.t1.exon1;Parent=g20868.t1;
NC_088784.1_Calliphora_vicina_chromosome_5,_idCalVici1.1,_whole_genome_shotgun_sequence	AUGUSTUS	intron	77362514	77362642	1	+	.	ID=g20868.t1.intron1;Parent=g20868.t1;
NC_088784.1_Calliphora_vicina_chromosome_5,_idCalVici1.1,_whole_genome_shotgun_sequence	AUGUSTUS	CDS	77362643	77363378	1	+	0	ID=g20868.t1.CDS2;Parent=g20868.t1;
NC_088784.1_Calliphora_vicina_chromosome_5,_idCalVici1.1,_whole_genome_shotgun_sequence	AUGUSTUS	exon	77362643	77363378	.	+	.	ID=g20868.t1.exon2;Parent=g20868.t1;
NC_088784.1_Calliphora_vicina_chromosome_5,_idCalVici1.1,_whole_genome_shotgun_sequence	AUGUSTUS	intron	77363379	77363458	0.82	+	.	ID=g20868.t1.intron2;Parent=g20868.t1;
NC_088784.1_Calliphora_vicina_chromosome_5,_idCalVici1.1,_whole_genome_shotgun_sequence	AUGUSTUS	CDS	77363459	77364698	0.82	+	2	ID=g20868.t1.CDS3;Parent=g20868.t1;
NC_088784.1_Calliphora_vicina_chromosome_5,_idCalVici1.1,_whole_genome_shotgun_sequence	AUGUSTUS	exon	77363459	77364698	.	+	.	ID=g20868.t1.exon3;Parent=g20868.t1;
NC_088784.1_Calliphora_vicina_chromosome_5,_idCalVici1.1,_whole_genome_shotgun_sequence	AUGUSTUS	intron	77364699	77365400	1	+	.	ID=g20868.t1.intron3;Parent=g20868.t1;
NC_088784.1_Calliphora_vicina_chromosome_5,_idCalVici1.1,_whole_genome_shotgun_sequence	AUGUSTUS	CDS	77365401	77365518	1	+	1	ID=g20868.t1.CDS4;Parent=g20868.t1;
NC_088784.1_Calliphora_vicina_chromosome_5,_idCalVici1.1,_whole_genome_shotgun_sequence	AUGUSTUS	exon	77365401	77365518	.	+	.	ID=g20868.t1.exon4;Parent=g20868.t1;
NC_088784.1_Calliphora_vicina_chromosome_5,_idCalVici1.1,_whole_genome_shotgun_sequence	AUGUSTUS	intron	77365519	77369405	1	+	.	ID=g20868.t1.intron4;Parent=g20868.t1;
NC_088784.1_Calliphora_vicina_chromosome_5,_idCalVici1.1,_whole_genome_shotgun_sequence	AUGUSTUS	CDS	77369406	77369621	1	+	0	ID=g20868.t1.CDS5;Parent=g20868.t1;
NC_088784.1_Calliphora_vicina_chromosome_5,_idCalVici1.1,_whole_genome_shotgun_sequence	AUGUSTUS	exon	77369406	77369621	.	+	.	ID=g20868.t1.exon5;Parent=g20868.t1;
NC_088784.1_Calliphora_vicina_chromosome_5,_idCalVici1.1,_whole_genome_shotgun_sequence	AUGUSTUS	stop_codon	77369619	77369621	.	+	0	ID=g20868.t1.stop1;Parent=g20868.t1;
NC_088784.1_Calliphora_vicina_chromosome_5,_idCalVici1.1,_whole_genome_shotgun_sequence	AUGUSTUS	gene	77372859	77385457	.	-	.	ID=g20869;
NC_088784.1_Calliphora_vicina_chromosome_5,_idCalVici1.1,_whole_genome_shotgun_sequence	AUGUSTUS	mRNA	77372859	77385457	1	-	.	ID=g20869.t1;Parent=g20869;
NC_088784.1_Calliphora_vicina_chromosome_5,_idCalVici1.1,_whole_genome_shotgun_sequence	AUGUSTUS	stop_codon	77372859	77372861	.	-	0	ID=g20869.t1.stop1;Parent=g20869.t1;
NC_088784.1_Calliphora_vicina_chromosome_5,_idCalVici1.1,_whole_genome_shotgun_sequence	AUGUSTUS	CDS	77372859	77373255	1	-	1	ID=g20869.t1.CDS1;Parent=g20869.t1;
NC_088784.1_Calliphora_vicina_chromosome_5,_idCalVici1.1,_whole_genome_shotgun_sequence	AUGUSTUS	exon	77372859	77373255	.	-	.	ID=g20869.t1.exon1;Parent=g20869.t1;
NC_088784.1_Calliphora_vicina_chromosome_5,_idCalVici1.1,_whole_genome_shotgun_sequence	AUGUSTUS	intron	77373256	77373323	1	-	.	ID=g20869.t1.intron1;Parent=g20869.t1;
NC_088784.1_Calliphora_vicina_chromosome_5,_idCalVici1.1,_whole_genome_shotgun_sequence	AUGUSTUS	CDS	77373324	77373551	1	-	1	ID=g20869.t1.CDS2;Parent=g20869.t1;
NC_088784.1_Calliphora_vicina_chromosome_5,_idCalVici1.1,_whole_genome_shotgun_sequence	AUGUSTUS	exon	77373324	77373551	.	-	.	ID=g20869.t1.exon2;Parent=g20869.t1;
NC_088784.1_Calliphora_vicina_chromosome_5,_idCalVici1.1,_whole_genome_shotgun_sequence	AUGUSTUS	intron	77373552	77373612	1	-	.	ID=g20869.t1.intron2;Parent=g20869.t1;
NC_088784.1_Calliphora_vicina_chromosome_5,_idCalVici1.1,_whole_genome_shotgun_sequence	AUGUSTUS	CDS	77373613	77373803	1	-	0	ID=g20869.t1.CDS3;Parent=g20869.t1;
NC_088784.1_Calliphora_vicina_chromosome_5,_idCalVici1.1,_whole_genome_shotgun_sequence	AUGUSTUS	exon	77373613	77373803	.	-	.	ID=g20869.t1.exon3;Parent=g20869.t1;
NC_088784.1_Calliphora_vicina_chromosome_5,_idCalVici1.1,_whole_genome_shotgun_sequence	AUGUSTUS	intron	77373804	77375220	1	-	.	ID=g20869.t1.intron3;Parent=g20869.t1;
NC_088784.1_Calliphora_vicina_chromosome_5,_idCalVici1.1,_whole_genome_shotgun_sequence	AUGUSTUS	CDS	77375221	77375334	1	-	0	ID=g20869.t1.CDS4;Parent=g20869.t1;
NC_088784.1_Calliphora_vicina_chromosome_5,_idCalVici1.1,_whole_genome_shotgun_sequence	AUGUSTUS	exon	77375221	77375334	.	-	.	ID=g20869.t1.exon4;Parent=g20869.t1;
NC_088784.1_Calliphora_vicina_chromosome_5,_idCalVici1.1,_whole_genome_shotgun_sequence	AUGUSTUS	intron	77375335	77375403	1	-	.	ID=g20869.t1.intron4;Parent=g20869.t1;
NC_088784.1_Calliphora_vicina_chromosome_5,_idCalVici1.1,_whole_genome_shotgun_sequence	AUGUSTUS	CDS	77375404	77375974	1	-	1	ID=g20869.t1.CDS5;Parent=g20869.t1;
NC_088784.1_Calliphora_vicina_chromosome_5,_idCalVici1.1,_whole_genome_shotgun_sequence	AUGUSTUS	exon	77375404	77375974	.	-	.	ID=g20869.t1.exon5;Parent=g20869.t1;
NC_088784.1_Calliphora_vicina_chromosome_5,_idCalVici1.1,_whole_genome_shotgun_sequence	AUGUSTUS	intron	77375975	77376029	1	-	.	ID=g20869.t1.intron5;Parent=g20869.t1;
NC_088784.1_Calliphora_vicina_chromosome_5,_idCalVici1.1,_whole_genome_shotgun_sequence	AUGUSTUS	CDS	77376030	77376248	1	-	1	ID=g20869.t1.CDS6;Parent=g20869.t1;
NC_088784.1_Calliphora_vicina_chromosome_5,_idCalVici1.1,_whole_genome_shotgun_sequence	AUGUSTUS	exon	77376030	77376248	.	-	.	ID=g20869.t1.exon6;Parent=g20869.t1;
NC_088784.1_Calliphora_vicina_chromosome_5,_idCalVici1.1,_whole_genome_shotgun_sequence	AUGUSTUS	intron	77376249	77376310	1	-	.	ID=g20869.t1.intron6;Parent=g20869.t1;
NC_088784.1_Calliphora_vicina_chromosome_5,_idCalVici1.1,_whole_genome_shotgun_sequence	AUGUSTUS	CDS	77376311	77376645	1	-	0	ID=g20869.t1.CDS7;Parent=g20869.t1;
NC_088784.1_Calliphora_vicina_chromosome_5,_idCalVici1.1,_whole_genome_shotgun_sequence	AUGUSTUS	exon	77376311	77376645	.	-	.	ID=g20869.t1.exon7;Parent=g20869.t1;
NC_088784.1_Calliphora_vicina_chromosome_5,_idCalVici1.1,_whole_genome_shotgun_sequence	AUGUSTUS	intron	77376646	77376899	1	-	.	ID=g20869.t1.intron7;Parent=g20869.t1;
NC_088784.1_Calliphora_vicina_chromosome_5,_idCalVici1.1,_whole_genome_shotgun_sequence	AUGUSTUS	CDS	77376900	77377379	1	-	0	ID=g20869.t1.CDS8;Parent=g20869.t1;
NC_088784.1_Calliphora_vicina_chromosome_5,_idCalVici1.1,_whole_genome_shotgun_sequence	AUGUSTUS	exon	77376900	77377379	.	-	.	ID=g20869.t1.exon8;Parent=g20869.t1;
NC_088784.1_Calliphora_vicina_chromosome_5,_idCalVici1.1,_whole_genome_shotgun_sequence	AUGUSTUS	intron	77377380	77377513	1	-	.	ID=g20869.t1.intron8;Parent=g20869.t1;
NC_088784.1_Calliphora_vicina_chromosome_5,_idCalVici1.1,_whole_genome_shotgun_sequence	AUGUSTUS	CDS	77377514	77380157	1	-	1	ID=g20869.t1.CDS9;Parent=g20869.t1;
NC_088784.1_Calliphora_vicina_chromosome_5,_idCalVici1.1,_whole_genome_shotgun_sequence	AUGUSTUS	exon	77377514	77380157	.	-	.	ID=g20869.t1.exon9;Parent=g20869.t1;
NC_088784.1_Calliphora_vicina_chromosome_5,_idCalVici1.1,_whole_genome_shotgun_sequence	AUGUSTUS	intron	77380158	77382335	1	-	.	ID=g20869.t1.intron9;Parent=g20869.t1;
NC_088784.1_Calliphora_vicina_chromosome_5,_idCalVici1.1,_whole_genome_shotgun_sequence	AUGUSTUS	CDS	77382336	77382446	1	-	1	ID=g20869.t1.CDS10;Parent=g20869.t1;
NC_088784.1_Calliphora_vicina_chromosome_5,_idCalVici1.1,_whole_genome_shotgun_sequence	AUGUSTUS	exon	77382336	77382446	.	-	.	ID=g20869.t1.exon10;Parent=g20869.t1;
NC_088784.1_Calliphora_vicina_chromosome_5,_idCalVici1.1,_whole_genome_shotgun_sequence	AUGUSTUS	intron	77382447	77382509	1	-	.	ID=g20869.t1.intron10;Parent=g20869.t1;
NC_088784.1_Calliphora_vicina_chromosome_5,_idCalVici1.1,_whole_genome_shotgun_sequence	AUGUSTUS	CDS	77382510	77382576	1	-	2	ID=g20869.t1.CDS11;Parent=g20869.t1;
NC_088784.1_Calliphora_vicina_chromosome_5,_idCalVici1.1,_whole_genome_shotgun_sequence	AUGUSTUS	exon	77382510	77382576	.	-	.	ID=g20869.t1.exon11;Parent=g20869.t1;
NC_088784.1_Calliphora_vicina_chromosome_5,_idCalVici1.1,_whole_genome_shotgun_sequence	AUGUSTUS	intron	77382577	77382635	1	-	.	ID=g20869.t1.intron11;Parent=g20869.t1;
NC_088784.1_Calliphora_vicina_chromosome_5,_idCalVici1.1,_whole_genome_shotgun_sequence	AUGUSTUS	CDS	77382636	77383058	1	-	2	ID=g20869.t1.CDS12;Parent=g20869.t1;
NC_088784.1_Calliphora_vicina_chromosome_5,_idCalVici1.1,_whole_genome_shotgun_sequence	AUGUSTUS	exon	77382636	77383058	.	-	.	ID=g20869.t1.exon12;Parent=g20869.t1;
NC_088784.1_Calliphora_vicina_chromosome_5,_idCalVici1.1,_whole_genome_shotgun_sequence	AUGUSTUS	intron	77383059	77383126	1	-	.	ID=g20869.t1.intron12;Parent=g20869.t1;
NC_088784.1_Calliphora_vicina_chromosome_5,_idCalVici1.1,_whole_genome_shotgun_sequence	AUGUSTUS	CDS	77383127	77383240	1	-	2	ID=g20869.t1.CDS13;Parent=g20869.t1;
NC_088784.1_Calliphora_vicina_chromosome_5,_idCalVici1.1,_whole_genome_shotgun_sequence	AUGUSTUS	exon	77383127	77383240	.	-	.	ID=g20869.t1.exon13;Parent=g20869.t1;
NC_088784.1_Calliphora_vicina_chromosome_5,_idCalVici1.1,_whole_genome_shotgun_sequence	AUGUSTUS	intron	77383241	77383316	1	-	.	ID=g20869.t1.intron13;Parent=g20869.t1;
NC_088784.1_Calliphora_vicina_chromosome_5,_idCalVici1.1,_whole_genome_shotgun_sequence	AUGUSTUS	CDS	77383317	77383827	1	-	0	ID=g20869.t1.CDS14;Parent=g20869.t1;
NC_088784.1_Calliphora_vicina_chromosome_5,_idCalVici1.1,_whole_genome_shotgun_sequence	AUGUSTUS	exon	77383317	77383827	.	-	.	ID=g20869.t1.exon14;Parent=g20869.t1;
NC_088784.1_Calliphora_vicina_chromosome_5,_idCalVici1.1,_whole_genome_shotgun_sequence	AUGUSTUS	intron	77383828	77384483	1	-	.	ID=g20869.t1.intron14;Parent=g20869.t1;
NC_088784.1_Calliphora_vicina_chromosome_5,_idCalVici1.1,_whole_genome_shotgun_sequence	AUGUSTUS	CDS	77384484	77384970	1	-	1	ID=g20869.t1.CDS15;Parent=g20869.t1;
NC_088784.1_Calliphora_vicina_chromosome_5,_idCalVici1.1,_whole_genome_shotgun_sequence	AUGUSTUS	exon	77384484	77384970	.	-	.	ID=g20869.t1.exon15;Parent=g20869.t1;
NC_088784.1_Calliphora_vicina_chromosome_5,_idCalVici1.1,_whole_genome_shotgun_sequence	AUGUSTUS	intron	77384971	77385037	1	-	.	ID=g20869.t1.intron15;Parent=g20869.t1;
NC_088784.1_Calliphora_vicina_chromosome_5,_idCalVici1.1,_whole_genome_shotgun_sequence	AUGUSTUS	CDS	77385038	77385267	1	-	0	ID=g20869.t1.CDS16;Parent=g20869.t1;
NC_088784.1_Calliphora_vicina_chromosome_5,_idCalVici1.1,_whole_genome_shotgun_sequence	AUGUSTUS	exon	77385038	77385267	.	-	.	ID=g20869.t1.exon16;Parent=g20869.t1;
NC_088784.1_Calliphora_vicina_chromosome_5,_idCalVici1.1,_whole_genome_shotgun_sequence	AUGUSTUS	intron	77385268	77385337	1	-	.	ID=g20869.t1.intron16;Parent=g20869.t1;
NC_088784.1_Calliphora_vicina_chromosome_5,_idCalVici1.1,_whole_genome_shotgun_sequence	AUGUSTUS	CDS	77385338	77385457	1	-	0	ID=g20869.t1.CDS17;Parent=g20869.t1;
NC_088784.1_Calliphora_vicina_chromosome_5,_idCalVici1.1,_whole_genome_shotgun_sequence	AUGUSTUS	exon	77385338	77385457	.	-	.	ID=g20869.t1.exon17;Parent=g20869.t1;
NC_088784.1_Calliphora_vicina_chromosome_5,_idCalVici1.1,_whole_genome_shotgun_sequence	AUGUSTUS	start_codon	77385455	77385457	.	-	0	ID=g20869.t1.start1;Parent=g20869.t1;
NC_088784.1_Calliphora_vicina_chromosome_5,_idCalVici1.1,_whole_genome_shotgun_sequence	AUGUSTUS	gene	77392407	77404442	.	-	.	ID=g20870;
NC_088784.1_Calliphora_vicina_chromosome_5,_idCalVici1.1,_whole_genome_shotgun_sequence	AUGUSTUS	mRNA	77392407	77404442	0.43	-	.	ID=g20870.t1;Parent=g20870;
NC_088784.1_Calliphora_vicina_chromosome_5,_idCalVici1.1,_whole_genome_shotgun_sequence	AUGUSTUS	stop_codon	77392407	77392409	.	-	0	ID=g20870.t1.stop1;Parent=g20870.t1;
NC_088784.1_Calliphora_vicina_chromosome_5,_idCalVici1.1,_whole_genome_shotgun_sequence	AUGUSTUS	CDS	77392407	77392577	1	-	0	ID=g20870.t1.CDS1;Parent=g20870.t1;
NC_088784.1_Calliphora_vicina_chromosome_5,_idCalVici1.1,_whole_genome_shotgun_sequence	AUGUSTUS	exon	77392407	77392577	.	-	.	ID=g20870.t1.exon1;Parent=g20870.t1;
NC_088784.1_Calliphora_vicina_chromosome_5,_idCalVici1.1,_whole_genome_shotgun_sequence	AUGUSTUS	intron	77392578	77394018	1	-	.	ID=g20870.t1.intron1;Parent=g20870.t1;
NC_088784.1_Calliphora_vicina_chromosome_5,_idCalVici1.1,_whole_genome_shotgun_sequence	AUGUSTUS	CDS	77394019	77394317	1	-	2	ID=g20870.t1.CDS2;Parent=g20870.t1;
NC_088784.1_Calliphora_vicina_chromosome_5,_idCalVici1.1,_whole_genome_shotgun_sequence	AUGUSTUS	exon	77394019	77394317	.	-	.	ID=g20870.t1.exon2;Parent=g20870.t1;
NC_088784.1_Calliphora_vicina_chromosome_5,_idCalVici1.1,_whole_genome_shotgun_sequence	AUGUSTUS	intron	77394318	77398753	1	-	.	ID=g20870.t1.intron2;Parent=g20870.t1;
NC_088784.1_Calliphora_vicina_chromosome_5,_idCalVici1.1,_whole_genome_shotgun_sequence	AUGUSTUS	CDS	77398754	77398793	1	-	0	ID=g20870.t1.CDS3;Parent=g20870.t1;
NC_088784.1_Calliphora_vicina_chromosome_5,_idCalVici1.1,_whole_genome_shotgun_sequence	AUGUSTUS	exon	77398754	77398793	.	-	.	ID=g20870.t1.exon3;Parent=g20870.t1;
NC_088784.1_Calliphora_vicina_chromosome_5,_idCalVici1.1,_whole_genome_shotgun_sequence	AUGUSTUS	intron	77398794	77404439	0.43	-	.	ID=g20870.t1.intron3;Parent=g20870.t1;
NC_088784.1_Calliphora_vicina_chromosome_5,_idCalVici1.1,_whole_genome_shotgun_sequence	AUGUSTUS	CDS	77404440	77404442	0.43	-	0	ID=g20870.t1.CDS4;Parent=g20870.t1;
NC_088784.1_Calliphora_vicina_chromosome_5,_idCalVici1.1,_whole_genome_shotgun_sequence	AUGUSTUS	exon	77404440	77404442	.	-	.	ID=g20870.t1.exon4;Parent=g20870.t1;
NC_088784.1_Calliphora_vicina_chromosome_5,_idCalVici1.1,_whole_genome_shotgun_sequence	AUGUSTUS	start_codon	77404440	77404442	.	-	0	ID=g20870.t1.start1;Parent=g20870.t1;
NC_088784.1_Calliphora_vicina_chromosome_5,_idCalVici1.1,_whole_genome_shotgun_sequence	AUGUSTUS	gene	77406295	77411943	.	+	.	ID=g20871;
NC_088784.1_Calliphora_vicina_chromosome_5,_idCalVici1.1,_whole_genome_shotgun_sequence	AUGUSTUS	mRNA	77406295	77411943	1	+	.	ID=g20871.t1;Parent=g20871;
NC_088784.1_Calliphora_vicina_chromosome_5,_idCalVici1.1,_whole_genome_shotgun_sequence	AUGUSTUS	start_codon	77406295	77406297	.	+	0	ID=g20871.t1.start1;Parent=g20871.t1;
NC_088784.1_Calliphora_vicina_chromosome_5,_idCalVici1.1,_whole_genome_shotgun_sequence	AUGUSTUS	CDS	77406295	77406545	1	+	0	ID=g20871.t1.CDS1;Parent=g20871.t1;
NC_088784.1_Calliphora_vicina_chromosome_5,_idCalVici1.1,_whole_genome_shotgun_sequence	AUGUSTUS	exon	77406295	77406545	.	+	.	ID=g20871.t1.exon1;Parent=g20871.t1;
NC_088784.1_Calliphora_vicina_chromosome_5,_idCalVici1.1,_whole_genome_shotgun_sequence	AUGUSTUS	intron	77406546	77408275	1	+	.	ID=g20871.t1.intron1;Parent=g20871.t1;
NC_088784.1_Calliphora_vicina_chromosome_5,_idCalVici1.1,_whole_genome_shotgun_sequence	AUGUSTUS	CDS	77408276	77408488	1	+	1	ID=g20871.t1.CDS2;Parent=g20871.t1;
NC_088784.1_Calliphora_vicina_chromosome_5,_idCalVici1.1,_whole_genome_shotgun_sequence	AUGUSTUS	exon	77408276	77408488	.	+	.	ID=g20871.t1.exon2;Parent=g20871.t1;
NC_088784.1_Calliphora_vicina_chromosome_5,_idCalVici1.1,_whole_genome_shotgun_sequence	AUGUSTUS	intron	77408489	77408553	1	+	.	ID=g20871.t1.intron2;Parent=g20871.t1;
NC_088784.1_Calliphora_vicina_chromosome_5,_idCalVici1.1,_whole_genome_shotgun_sequence	AUGUSTUS	CDS	77408554	77408749	1	+	1	ID=g20871.t1.CDS3;Parent=g20871.t1;
NC_088784.1_Calliphora_vicina_chromosome_5,_idCalVici1.1,_whole_genome_shotgun_sequence	AUGUSTUS	exon	77408554	77408749	.	+	.	ID=g20871.t1.exon3;Parent=g20871.t1;
NC_088784.1_Calliphora_vicina_chromosome_5,_idCalVici1.1,_whole_genome_shotgun_sequence	AUGUSTUS	intron	77408750	77408810	1	+	.	ID=g20871.t1.intron3;Parent=g20871.t1;
NC_088784.1_Calliphora_vicina_chromosome_5,_idCalVici1.1,_whole_genome_shotgun_sequence	AUGUSTUS	CDS	77408811	77409087	1	+	0	ID=g20871.t1.CDS4;Parent=g20871.t1;
NC_088784.1_Calliphora_vicina_chromosome_5,_idCalVici1.1,_whole_genome_shotgun_sequence	AUGUSTUS	exon	77408811	77409087	.	+	.	ID=g20871.t1.exon4;Parent=g20871.t1;
NC_088784.1_Calliphora_vicina_chromosome_5,_idCalVici1.1,_whole_genome_shotgun_sequence	AUGUSTUS	intron	77409088	77409231	1	+	.	ID=g20871.t1.intron4;Parent=g20871.t1;
NC_088784.1_Calliphora_vicina_chromosome_5,_idCalVici1.1,_whole_genome_shotgun_sequence	AUGUSTUS	CDS	77409232	77409833	1	+	2	ID=g20871.t1.CDS5;Parent=g20871.t1;
NC_088784.1_Calliphora_vicina_chromosome_5,_idCalVici1.1,_whole_genome_shotgun_sequence	AUGUSTUS	exon	77409232	77409833	.	+	.	ID=g20871.t1.exon5;Parent=g20871.t1;
NC_088784.1_Calliphora_vicina_chromosome_5,_idCalVici1.1,_whole_genome_shotgun_sequence	AUGUSTUS	intron	77409834	77410475	1	+	.	ID=g20871.t1.intron5;Parent=g20871.t1;
NC_088784.1_Calliphora_vicina_chromosome_5,_idCalVici1.1,_whole_genome_shotgun_sequence	AUGUSTUS	CDS	77410476	77410739	1	+	0	ID=g20871.t1.CDS6;Parent=g20871.t1;
NC_088784.1_Calliphora_vicina_chromosome_5,_idCalVici1.1,_whole_genome_shotgun_sequence	AUGUSTUS	exon	77410476	77410739	.	+	.	ID=g20871.t1.exon6;Parent=g20871.t1;
NC_088784.1_Calliphora_vicina_chromosome_5,_idCalVici1.1,_whole_genome_shotgun_sequence	AUGUSTUS	intron	77410740	77410860	1	+	.	ID=g20871.t1.intron6;Parent=g20871.t1;
NC_088784.1_Calliphora_vicina_chromosome_5,_idCalVici1.1,_whole_genome_shotgun_sequence	AUGUSTUS	CDS	77410861	77411168	1	+	0	ID=g20871.t1.CDS7;Parent=g20871.t1;
NC_088784.1_Calliphora_vicina_chromosome_5,_idCalVici1.1,_whole_genome_shotgun_sequence	AUGUSTUS	exon	77410861	77411168	.	+	.	ID=g20871.t1.exon7;Parent=g20871.t1;
NC_088784.1_Calliphora_vicina_chromosome_5,_idCalVici1.1,_whole_genome_shotgun_sequence	AUGUSTUS	intron	77411169	77411245	1	+	.	ID=g20871.t1.intron7;Parent=g20871.t1;
NC_088784.1_Calliphora_vicina_chromosome_5,_idCalVici1.1,_whole_genome_shotgun_sequence	AUGUSTUS	CDS	77411246	77411402	1	+	1	ID=g20871.t1.CDS8;Parent=g20871.t1;
NC_088784.1_Calliphora_vicina_chromosome_5,_idCalVici1.1,_whole_genome_shotgun_sequence	AUGUSTUS	exon	77411246	77411402	.	+	.	ID=g20871.t1.exon8;Parent=g20871.t1;
NC_088784.1_Calliphora_vicina_chromosome_5,_idCalVici1.1,_whole_genome_shotgun_sequence	AUGUSTUS	intron	77411403	77411463	1	+	.	ID=g20871.t1.intron8;Parent=g20871.t1;
NC_088784.1_Calliphora_vicina_chromosome_5,_idCalVici1.1,_whole_genome_shotgun_sequence	AUGUSTUS	CDS	77411464	77411608	1	+	0	ID=g20871.t1.CDS9;Parent=g20871.t1;
NC_088784.1_Calliphora_vicina_chromosome_5,_idCalVici1.1,_whole_genome_shotgun_sequence	AUGUSTUS	exon	77411464	77411608	.	+	.	ID=g20871.t1.exon9;Parent=g20871.t1;
NC_088784.1_Calliphora_vicina_chromosome_5,_idCalVici1.1,_whole_genome_shotgun_sequence	AUGUSTUS	intron	77411609	77411665	1	+	.	ID=g20871.t1.intron9;Parent=g20871.t1;
NC_088784.1_Calliphora_vicina_chromosome_5,_idCalVici1.1,_whole_genome_shotgun_sequence	AUGUSTUS	CDS	77411666	77411943	1	+	2	ID=g20871.t1.CDS10;Parent=g20871.t1;
NC_088784.1_Calliphora_vicina_chromosome_5,_idCalVici1.1,_whole_genome_shotgun_sequence	AUGUSTUS	exon	77411666	77411943	.	+	.	ID=g20871.t1.exon10;Parent=g20871.t1;
NC_088784.1_Calliphora_vicina_chromosome_5,_idCalVici1.1,_whole_genome_shotgun_sequence	AUGUSTUS	stop_codon	77411941	77411943	.	+	0	ID=g20871.t1.stop1;Parent=g20871.t1;
NC_088784.1_Calliphora_vicina_chromosome_5,_idCalVici1.1,_whole_genome_shotgun_sequence	AUGUSTUS	gene	77415477	77424083	.	+	.	ID=g20872;
NC_088784.1_Calliphora_vicina_chromosome_5,_idCalVici1.1,_whole_genome_shotgun_sequence	AUGUSTUS	mRNA	77415477	77424083	1	+	.	ID=g20872.t1;Parent=g20872;
NC_088784.1_Calliphora_vicina_chromosome_5,_idCalVici1.1,_whole_genome_shotgun_sequence	AUGUSTUS	start_codon	77415477	77415479	.	+	0	ID=g20872.t1.start1;Parent=g20872.t1;
NC_088784.1_Calliphora_vicina_chromosome_5,_idCalVici1.1,_whole_genome_shotgun_sequence	AUGUSTUS	CDS	77415477	77415744	1	+	0	ID=g20872.t1.CDS1;Parent=g20872.t1;
NC_088784.1_Calliphora_vicina_chromosome_5,_idCalVici1.1,_whole_genome_shotgun_sequence	AUGUSTUS	exon	77415477	77415744	.	+	.	ID=g20872.t1.exon1;Parent=g20872.t1;
NC_088784.1_Calliphora_vicina_chromosome_5,_idCalVici1.1,_whole_genome_shotgun_sequence	AUGUSTUS	intron	77415745	77415806	1	+	.	ID=g20872.t1.intron1;Parent=g20872.t1;
NC_088784.1_Calliphora_vicina_chromosome_5,_idCalVici1.1,_whole_genome_shotgun_sequence	AUGUSTUS	CDS	77415807	77416510	1	+	2	ID=g20872.t1.CDS2;Parent=g20872.t1;
NC_088784.1_Calliphora_vicina_chromosome_5,_idCalVici1.1,_whole_genome_shotgun_sequence	AUGUSTUS	exon	77415807	77416510	.	+	.	ID=g20872.t1.exon2;Parent=g20872.t1;
NC_088784.1_Calliphora_vicina_chromosome_5,_idCalVici1.1,_whole_genome_shotgun_sequence	AUGUSTUS	intron	77416511	77416934	1	+	.	ID=g20872.t1.intron2;Parent=g20872.t1;
NC_088784.1_Calliphora_vicina_chromosome_5,_idCalVici1.1,_whole_genome_shotgun_sequence	AUGUSTUS	CDS	77416935	77417091	1	+	0	ID=g20872.t1.CDS3;Parent=g20872.t1;
NC_088784.1_Calliphora_vicina_chromosome_5,_idCalVici1.1,_whole_genome_shotgun_sequence	AUGUSTUS	exon	77416935	77417091	.	+	.	ID=g20872.t1.exon3;Parent=g20872.t1;
NC_088784.1_Calliphora_vicina_chromosome_5,_idCalVici1.1,_whole_genome_shotgun_sequence	AUGUSTUS	intron	77417092	77417163	1	+	.	ID=g20872.t1.intron3;Parent=g20872.t1;
NC_088784.1_Calliphora_vicina_chromosome_5,_idCalVici1.1,_whole_genome_shotgun_sequence	AUGUSTUS	CDS	77417164	77417249	1	+	2	ID=g20872.t1.CDS4;Parent=g20872.t1;
NC_088784.1_Calliphora_vicina_chromosome_5,_idCalVici1.1,_whole_genome_shotgun_sequence	AUGUSTUS	exon	77417164	77417249	.	+	.	ID=g20872.t1.exon4;Parent=g20872.t1;
NC_088784.1_Calliphora_vicina_chromosome_5,_idCalVici1.1,_whole_genome_shotgun_sequence	AUGUSTUS	intron	77417250	77417371	1	+	.	ID=g20872.t1.intron4;Parent=g20872.t1;
NC_088784.1_Calliphora_vicina_chromosome_5,_idCalVici1.1,_whole_genome_shotgun_sequence	AUGUSTUS	CDS	77417372	77417683	1	+	0	ID=g20872.t1.CDS5;Parent=g20872.t1;
NC_088784.1_Calliphora_vicina_chromosome_5,_idCalVici1.1,_whole_genome_shotgun_sequence	AUGUSTUS	exon	77417372	77417683	.	+	.	ID=g20872.t1.exon5;Parent=g20872.t1;
NC_088784.1_Calliphora_vicina_chromosome_5,_idCalVici1.1,_whole_genome_shotgun_sequence	AUGUSTUS	intron	77417684	77423052	1	+	.	ID=g20872.t1.intron5;Parent=g20872.t1;
NC_088784.1_Calliphora_vicina_chromosome_5,_idCalVici1.1,_whole_genome_shotgun_sequence	AUGUSTUS	CDS	77423053	77423270	1	+	0	ID=g20872.t1.CDS6;Parent=g20872.t1;
NC_088784.1_Calliphora_vicina_chromosome_5,_idCalVici1.1,_whole_genome_shotgun_sequence	AUGUSTUS	exon	77423053	77423270	.	+	.	ID=g20872.t1.exon6;Parent=g20872.t1;
NC_088784.1_Calliphora_vicina_chromosome_5,_idCalVici1.1,_whole_genome_shotgun_sequence	AUGUSTUS	intron	77423271	77423376	1	+	.	ID=g20872.t1.intron6;Parent=g20872.t1;
NC_088784.1_Calliphora_vicina_chromosome_5,_idCalVici1.1,_whole_genome_shotgun_sequence	AUGUSTUS	CDS	77423377	77423806	1	+	1	ID=g20872.t1.CDS7;Parent=g20872.t1;
NC_088784.1_Calliphora_vicina_chromosome_5,_idCalVici1.1,_whole_genome_shotgun_sequence	AUGUSTUS	exon	77423377	77423806	.	+	.	ID=g20872.t1.exon7;Parent=g20872.t1;
NC_088784.1_Calliphora_vicina_chromosome_5,_idCalVici1.1,_whole_genome_shotgun_sequence	AUGUSTUS	intron	77423807	77423882	1	+	.	ID=g20872.t1.intron7;Parent=g20872.t1;
NC_088784.1_Calliphora_vicina_chromosome_5,_idCalVici1.1,_whole_genome_shotgun_sequence	AUGUSTUS	CDS	77423883	77424083	1	+	0	ID=g20872.t1.CDS8;Parent=g20872.t1;
NC_088784.1_Calliphora_vicina_chromosome_5,_idCalVici1.1,_whole_genome_shotgun_sequence	AUGUSTUS	exon	77423883	77424083	.	+	.	ID=g20872.t1.exon8;Parent=g20872.t1;
NC_088784.1_Calliphora_vicina_chromosome_5,_idCalVici1.1,_whole_genome_shotgun_sequence	AUGUSTUS	stop_codon	77424081	77424083	.	+	0	ID=g20872.t1.stop1;Parent=g20872.t1;
NC_088784.1_Calliphora_vicina_chromosome_5,_idCalVici1.1,_whole_genome_shotgun_sequence	AUGUSTUS	gene	77428704	77438485	.	-	.	ID=g20873;
NC_088784.1_Calliphora_vicina_chromosome_5,_idCalVici1.1,_whole_genome_shotgun_sequence	AUGUSTUS	mRNA	77428704	77438485	1	-	.	ID=g20873.t1;Parent=g20873;
NC_088784.1_Calliphora_vicina_chromosome_5,_idCalVici1.1,_whole_genome_shotgun_sequence	AUGUSTUS	stop_codon	77428704	77428706	.	-	0	ID=g20873.t1.stop1;Parent=g20873.t1;
NC_088784.1_Calliphora_vicina_chromosome_5,_idCalVici1.1,_whole_genome_shotgun_sequence	AUGUSTUS	CDS	77428704	77428778	1	-	0	ID=g20873.t1.CDS1;Parent=g20873.t1;
NC_088784.1_Calliphora_vicina_chromosome_5,_idCalVici1.1,_whole_genome_shotgun_sequence	AUGUSTUS	exon	77428704	77428778	.	-	.	ID=g20873.t1.exon1;Parent=g20873.t1;
NC_088784.1_Calliphora_vicina_chromosome_5,_idCalVici1.1,_whole_genome_shotgun_sequence	AUGUSTUS	intron	77428779	77430762	1	-	.	ID=g20873.t1.intron1;Parent=g20873.t1;
NC_088784.1_Calliphora_vicina_chromosome_5,_idCalVici1.1,_whole_genome_shotgun_sequence	AUGUSTUS	CDS	77430763	77430858	1	-	0	ID=g20873.t1.CDS2;Parent=g20873.t1;
NC_088784.1_Calliphora_vicina_chromosome_5,_idCalVici1.1,_whole_genome_shotgun_sequence	AUGUSTUS	exon	77430763	77430858	.	-	.	ID=g20873.t1.exon2;Parent=g20873.t1;
NC_088784.1_Calliphora_vicina_chromosome_5,_idCalVici1.1,_whole_genome_shotgun_sequence	AUGUSTUS	intron	77430859	77430919	1	-	.	ID=g20873.t1.intron2;Parent=g20873.t1;
NC_088784.1_Calliphora_vicina_chromosome_5,_idCalVici1.1,_whole_genome_shotgun_sequence	AUGUSTUS	CDS	77430920	77431165	1	-	0	ID=g20873.t1.CDS3;Parent=g20873.t1;
NC_088784.1_Calliphora_vicina_chromosome_5,_idCalVici1.1,_whole_genome_shotgun_sequence	AUGUSTUS	exon	77430920	77431165	.	-	.	ID=g20873.t1.exon3;Parent=g20873.t1;
NC_088784.1_Calliphora_vicina_chromosome_5,_idCalVici1.1,_whole_genome_shotgun_sequence	AUGUSTUS	intron	77431166	77431225	1	-	.	ID=g20873.t1.intron3;Parent=g20873.t1;
NC_088784.1_Calliphora_vicina_chromosome_5,_idCalVici1.1,_whole_genome_shotgun_sequence	AUGUSTUS	CDS	77431226	77431405	1	-	0	ID=g20873.t1.CDS4;Parent=g20873.t1;
NC_088784.1_Calliphora_vicina_chromosome_5,_idCalVici1.1,_whole_genome_shotgun_sequence	AUGUSTUS	exon	77431226	77431405	.	-	.	ID=g20873.t1.exon4;Parent=g20873.t1;
NC_088784.1_Calliphora_vicina_chromosome_5,_idCalVici1.1,_whole_genome_shotgun_sequence	AUGUSTUS	intron	77431406	77431466	1	-	.	ID=g20873.t1.intron4;Parent=g20873.t1;
NC_088784.1_Calliphora_vicina_chromosome_5,_idCalVici1.1,_whole_genome_shotgun_sequence	AUGUSTUS	CDS	77431467	77432365	1	-	2	ID=g20873.t1.CDS5;Parent=g20873.t1;
NC_088784.1_Calliphora_vicina_chromosome_5,_idCalVici1.1,_whole_genome_shotgun_sequence	AUGUSTUS	exon	77431467	77432365	.	-	.	ID=g20873.t1.exon5;Parent=g20873.t1;
NC_088784.1_Calliphora_vicina_chromosome_5,_idCalVici1.1,_whole_genome_shotgun_sequence	AUGUSTUS	intron	77432366	77435134	1	-	.	ID=g20873.t1.intron5;Parent=g20873.t1;
NC_088784.1_Calliphora_vicina_chromosome_5,_idCalVici1.1,_whole_genome_shotgun_sequence	AUGUSTUS	CDS	77435135	77435221	1	-	2	ID=g20873.t1.CDS6;Parent=g20873.t1;
NC_088784.1_Calliphora_vicina_chromosome_5,_idCalVici1.1,_whole_genome_shotgun_sequence	AUGUSTUS	exon	77435135	77435221	.	-	.	ID=g20873.t1.exon6;Parent=g20873.t1;
NC_088784.1_Calliphora_vicina_chromosome_5,_idCalVici1.1,_whole_genome_shotgun_sequence	AUGUSTUS	intron	77435222	77435301	1	-	.	ID=g20873.t1.intron6;Parent=g20873.t1;
NC_088784.1_Calliphora_vicina_chromosome_5,_idCalVici1.1,_whole_genome_shotgun_sequence	AUGUSTUS	CDS	77435302	77435788	1	-	0	ID=g20873.t1.CDS7;Parent=g20873.t1;
NC_088784.1_Calliphora_vicina_chromosome_5,_idCalVici1.1,_whole_genome_shotgun_sequence	AUGUSTUS	exon	77435302	77435788	.	-	.	ID=g20873.t1.exon7;Parent=g20873.t1;
NC_088784.1_Calliphora_vicina_chromosome_5,_idCalVici1.1,_whole_genome_shotgun_sequence	AUGUSTUS	intron	77435789	77438350	1	-	.	ID=g20873.t1.intron7;Parent=g20873.t1;
NC_088784.1_Calliphora_vicina_chromosome_5,_idCalVici1.1,_whole_genome_shotgun_sequence	AUGUSTUS	CDS	77438351	77438485	1	-	0	ID=g20873.t1.CDS8;Parent=g20873.t1;
NC_088784.1_Calliphora_vicina_chromosome_5,_idCalVici1.1,_whole_genome_shotgun_sequence	AUGUSTUS	exon	77438351	77438485	.	-	.	ID=g20873.t1.exon8;Parent=g20873.t1;
NC_088784.1_Calliphora_vicina_chromosome_5,_idCalVici1.1,_whole_genome_shotgun_sequence	AUGUSTUS	start_codon	77438483	77438485	.	-	0	ID=g20873.t1.start1;Parent=g20873.t1;
NC_088784.1_Calliphora_vicina_chromosome_5,_idCalVici1.1,_whole_genome_shotgun_sequence	AUGUSTUS	gene	77497275	77500155	.	-	.	ID=g20874;
NC_088784.1_Calliphora_vicina_chromosome_5,_idCalVici1.1,_whole_genome_shotgun_sequence	AUGUSTUS	mRNA	77497275	77500155	1	-	.	ID=g20874.t1;Parent=g20874;
NC_088784.1_Calliphora_vicina_chromosome_5,_idCalVici1.1,_whole_genome_shotgun_sequence	AUGUSTUS	stop_codon	77497275	77497277	.	-	0	ID=g20874.t1.stop1;Parent=g20874.t1;
NC_088784.1_Calliphora_vicina_chromosome_5,_idCalVici1.1,_whole_genome_shotgun_sequence	AUGUSTUS	CDS	77497275	77499071	1	-	0	ID=g20874.t1.CDS1;Parent=g20874.t1;
NC_088784.1_Calliphora_vicina_chromosome_5,_idCalVici1.1,_whole_genome_shotgun_sequence	AUGUSTUS	exon	77497275	77499071	.	-	.	ID=g20874.t1.exon1;Parent=g20874.t1;
NC_088784.1_Calliphora_vicina_chromosome_5,_idCalVici1.1,_whole_genome_shotgun_sequence	AUGUSTUS	intron	77499072	77499693	1	-	.	ID=g20874.t1.intron1;Parent=g20874.t1;
NC_088784.1_Calliphora_vicina_chromosome_5,_idCalVici1.1,_whole_genome_shotgun_sequence	AUGUSTUS	CDS	77499694	77500155	1	-	0	ID=g20874.t1.CDS2;Parent=g20874.t1;
NC_088784.1_Calliphora_vicina_chromosome_5,_idCalVici1.1,_whole_genome_shotgun_sequence	AUGUSTUS	exon	77499694	77500155	.	-	.	ID=g20874.t1.exon2;Parent=g20874.t1;
NC_088784.1_Calliphora_vicina_chromosome_5,_idCalVici1.1,_whole_genome_shotgun_sequence	AUGUSTUS	start_codon	77500153	77500155	.	-	0	ID=g20874.t1.start1;Parent=g20874.t1;
NC_088784.1_Calliphora_vicina_chromosome_5,_idCalVici1.1,_whole_genome_shotgun_sequence	AUGUSTUS	gene	77501077	77502373	.	-	.	ID=g20875;
NC_088784.1_Calliphora_vicina_chromosome_5,_idCalVici1.1,_whole_genome_shotgun_sequence	AUGUSTUS	mRNA	77501077	77502373	1	-	.	ID=g20875.t1;Parent=g20875;
NC_088784.1_Calliphora_vicina_chromosome_5,_idCalVici1.1,_whole_genome_shotgun_sequence	AUGUSTUS	stop_codon	77501077	77501079	.	-	0	ID=g20875.t1.stop1;Parent=g20875.t1;
NC_088784.1_Calliphora_vicina_chromosome_5,_idCalVici1.1,_whole_genome_shotgun_sequence	AUGUSTUS	CDS	77501077	77501229	1	-	0	ID=g20875.t1.CDS1;Parent=g20875.t1;
NC_088784.1_Calliphora_vicina_chromosome_5,_idCalVici1.1,_whole_genome_shotgun_sequence	AUGUSTUS	exon	77501077	77501229	.	-	.	ID=g20875.t1.exon1;Parent=g20875.t1;
NC_088784.1_Calliphora_vicina_chromosome_5,_idCalVici1.1,_whole_genome_shotgun_sequence	AUGUSTUS	intron	77501230	77501409	1	-	.	ID=g20875.t1.intron1;Parent=g20875.t1;
NC_088784.1_Calliphora_vicina_chromosome_5,_idCalVici1.1,_whole_genome_shotgun_sequence	AUGUSTUS	CDS	77501410	77501496	1	-	0	ID=g20875.t1.CDS2;Parent=g20875.t1;
NC_088784.1_Calliphora_vicina_chromosome_5,_idCalVici1.1,_whole_genome_shotgun_sequence	AUGUSTUS	exon	77501410	77501496	.	-	.	ID=g20875.t1.exon2;Parent=g20875.t1;
NC_088784.1_Calliphora_vicina_chromosome_5,_idCalVici1.1,_whole_genome_shotgun_sequence	AUGUSTUS	intron	77501497	77501686	1	-	.	ID=g20875.t1.intron2;Parent=g20875.t1;
NC_088784.1_Calliphora_vicina_chromosome_5,_idCalVici1.1,_whole_genome_shotgun_sequence	AUGUSTUS	CDS	77501687	77501871	1	-	2	ID=g20875.t1.CDS3;Parent=g20875.t1;
NC_088784.1_Calliphora_vicina_chromosome_5,_idCalVici1.1,_whole_genome_shotgun_sequence	AUGUSTUS	exon	77501687	77501871	.	-	.	ID=g20875.t1.exon3;Parent=g20875.t1;
NC_088784.1_Calliphora_vicina_chromosome_5,_idCalVici1.1,_whole_genome_shotgun_sequence	AUGUSTUS	intron	77501872	77501931	1	-	.	ID=g20875.t1.intron3;Parent=g20875.t1;
NC_088784.1_Calliphora_vicina_chromosome_5,_idCalVici1.1,_whole_genome_shotgun_sequence	AUGUSTUS	CDS	77501932	77502373	1	-	0	ID=g20875.t1.CDS4;Parent=g20875.t1;
NC_088784.1_Calliphora_vicina_chromosome_5,_idCalVici1.1,_whole_genome_shotgun_sequence	AUGUSTUS	exon	77501932	77502373	.	-	.	ID=g20875.t1.exon4;Parent=g20875.t1;
NC_088784.1_Calliphora_vicina_chromosome_5,_idCalVici1.1,_whole_genome_shotgun_sequence	AUGUSTUS	start_codon	77502371	77502373	.	-	0	ID=g20875.t1.start1;Parent=g20875.t1;
NC_088784.1_Calliphora_vicina_chromosome_5,_idCalVici1.1,_whole_genome_shotgun_sequence	AUGUSTUS	gene	77505876	77506948	.	+	.	ID=g20876;
NC_088784.1_Calliphora_vicina_chromosome_5,_idCalVici1.1,_whole_genome_shotgun_sequence	AUGUSTUS	mRNA	77505876	77506948	1	+	.	ID=g20876.t1;Parent=g20876;
NC_088784.1_Calliphora_vicina_chromosome_5,_idCalVici1.1,_whole_genome_shotgun_sequence	AUGUSTUS	start_codon	77505876	77505878	.	+	0	ID=g20876.t1.start1;Parent=g20876.t1;
NC_088784.1_Calliphora_vicina_chromosome_5,_idCalVici1.1,_whole_genome_shotgun_sequence	AUGUSTUS	CDS	77505876	77505959	1	+	0	ID=g20876.t1.CDS1;Parent=g20876.t1;
NC_088784.1_Calliphora_vicina_chromosome_5,_idCalVici1.1,_whole_genome_shotgun_sequence	AUGUSTUS	exon	77505876	77505959	.	+	.	ID=g20876.t1.exon1;Parent=g20876.t1;
NC_088784.1_Calliphora_vicina_chromosome_5,_idCalVici1.1,_whole_genome_shotgun_sequence	AUGUSTUS	intron	77505960	77506024	1	+	.	ID=g20876.t1.intron1;Parent=g20876.t1;
NC_088784.1_Calliphora_vicina_chromosome_5,_idCalVici1.1,_whole_genome_shotgun_sequence	AUGUSTUS	CDS	77506025	77506128	1	+	0	ID=g20876.t1.CDS2;Parent=g20876.t1;
NC_088784.1_Calliphora_vicina_chromosome_5,_idCalVici1.1,_whole_genome_shotgun_sequence	AUGUSTUS	exon	77506025	77506128	.	+	.	ID=g20876.t1.exon2;Parent=g20876.t1;
NC_088784.1_Calliphora_vicina_chromosome_5,_idCalVici1.1,_whole_genome_shotgun_sequence	AUGUSTUS	intron	77506129	77506184	1	+	.	ID=g20876.t1.intron2;Parent=g20876.t1;
NC_088784.1_Calliphora_vicina_chromosome_5,_idCalVici1.1,_whole_genome_shotgun_sequence	AUGUSTUS	CDS	77506185	77506730	1	+	1	ID=g20876.t1.CDS3;Parent=g20876.t1;
NC_088784.1_Calliphora_vicina_chromosome_5,_idCalVici1.1,_whole_genome_shotgun_sequence	AUGUSTUS	exon	77506185	77506730	.	+	.	ID=g20876.t1.exon3;Parent=g20876.t1;
NC_088784.1_Calliphora_vicina_chromosome_5,_idCalVici1.1,_whole_genome_shotgun_sequence	AUGUSTUS	intron	77506731	77506803	1	+	.	ID=g20876.t1.intron3;Parent=g20876.t1;
NC_088784.1_Calliphora_vicina_chromosome_5,_idCalVici1.1,_whole_genome_shotgun_sequence	AUGUSTUS	CDS	77506804	77506948	1	+	1	ID=g20876.t1.CDS4;Parent=g20876.t1;
NC_088784.1_Calliphora_vicina_chromosome_5,_idCalVici1.1,_whole_genome_shotgun_sequence	AUGUSTUS	exon	77506804	77506948	.	+	.	ID=g20876.t1.exon4;Parent=g20876.t1;
NC_088784.1_Calliphora_vicina_chromosome_5,_idCalVici1.1,_whole_genome_shotgun_sequence	AUGUSTUS	stop_codon	77506946	77506948	.	+	0	ID=g20876.t1.stop1;Parent=g20876.t1;
NC_088784.1_Calliphora_vicina_chromosome_5,_idCalVici1.1,_whole_genome_shotgun_sequence	AUGUSTUS	gene	77511209	77514265	.	-	.	ID=g20877;
NC_088784.1_Calliphora_vicina_chromosome_5,_idCalVici1.1,_whole_genome_shotgun_sequence	AUGUSTUS	mRNA	77511209	77514265	0.84	-	.	ID=g20877.t1;Parent=g20877;
NC_088784.1_Calliphora_vicina_chromosome_5,_idCalVici1.1,_whole_genome_shotgun_sequence	AUGUSTUS	stop_codon	77511209	77511211	.	-	0	ID=g20877.t1.stop1;Parent=g20877.t1;
NC_088784.1_Calliphora_vicina_chromosome_5,_idCalVici1.1,_whole_genome_shotgun_sequence	AUGUSTUS	CDS	77511209	77514265	0.84	-	0	ID=g20877.t1.CDS1;Parent=g20877.t1;
NC_088784.1_Calliphora_vicina_chromosome_5,_idCalVici1.1,_whole_genome_shotgun_sequence	AUGUSTUS	exon	77511209	77514265	.	-	.	ID=g20877.t1.exon1;Parent=g20877.t1;
NC_088784.1_Calliphora_vicina_chromosome_5,_idCalVici1.1,_whole_genome_shotgun_sequence	AUGUSTUS	start_codon	77514263	77514265	.	-	0	ID=g20877.t1.start1;Parent=g20877.t1;
NC_088784.1_Calliphora_vicina_chromosome_5,_idCalVici1.1,_whole_genome_shotgun_sequence	AUGUSTUS	mRNA	77511209	77512501	0.5	-	.	ID=g20877.t2;Parent=g20877;
NC_088784.1_Calliphora_vicina_chromosome_5,_idCalVici1.1,_whole_genome_shotgun_sequence	AUGUSTUS	stop_codon	77511209	77511211	.	-	0	ID=g20877.t2.stop1;Parent=g20877.t2;
NC_088784.1_Calliphora_vicina_chromosome_5,_idCalVici1.1,_whole_genome_shotgun_sequence	AUGUSTUS	CDS	77511209	77512501	0.5	-	0	ID=g20877.t2.CDS1;Parent=g20877.t2;
NC_088784.1_Calliphora_vicina_chromosome_5,_idCalVici1.1,_whole_genome_shotgun_sequence	AUGUSTUS	exon	77511209	77512501	.	-	.	ID=g20877.t2.exon1;Parent=g20877.t2;
NC_088784.1_Calliphora_vicina_chromosome_5,_idCalVici1.1,_whole_genome_shotgun_sequence	AUGUSTUS	start_codon	77512499	77512501	.	-	0	ID=g20877.t2.start1;Parent=g20877.t2;
NC_088784.1_Calliphora_vicina_chromosome_5,_idCalVici1.1,_whole_genome_shotgun_sequence	AUGUSTUS	mRNA	77511209	77512657	0.62	-	.	ID=g20877.t3;Parent=g20877;
NC_088784.1_Calliphora_vicina_chromosome_5,_idCalVici1.1,_whole_genome_shotgun_sequence	AUGUSTUS	stop_codon	77511209	77511211	.	-	0	ID=g20877.t3.stop1;Parent=g20877.t3;
NC_088784.1_Calliphora_vicina_chromosome_5,_idCalVici1.1,_whole_genome_shotgun_sequence	AUGUSTUS	CDS	77511209	77512657	0.62	-	0	ID=g20877.t3.CDS1;Parent=g20877.t3;
NC_088784.1_Calliphora_vicina_chromosome_5,_idCalVici1.1,_whole_genome_shotgun_sequence	AUGUSTUS	exon	77511209	77512657	.	-	.	ID=g20877.t3.exon1;Parent=g20877.t3;
NC_088784.1_Calliphora_vicina_chromosome_5,_idCalVici1.1,_whole_genome_shotgun_sequence	AUGUSTUS	start_codon	77512655	77512657	.	-	0	ID=g20877.t3.start1;Parent=g20877.t3;
NC_088784.1_Calliphora_vicina_chromosome_5,_idCalVici1.1,_whole_genome_shotgun_sequence	AUGUSTUS	gene	77511209	77514265	.	-	.	ID=g20878;
NC_088784.1_Calliphora_vicina_chromosome_5,_idCalVici1.1,_whole_genome_shotgun_sequence	AUGUSTUS	mRNA	77511209	77514265	0.09	-	.	ID=g20878.t1;Parent=g20878;
NC_088784.1_Calliphora_vicina_chromosome_5,_idCalVici1.1,_whole_genome_shotgun_sequence	AUGUSTUS	stop_codon	77511209	77511211	.	-	0	ID=g20878.t1.stop1;Parent=g20878.t1;
NC_088784.1_Calliphora_vicina_chromosome_5,_idCalVici1.1,_whole_genome_shotgun_sequence	AUGUSTUS	CDS	77511209	77511776	0.39	-	1	ID=g20878.t1.CDS1;Parent=g20878.t1;
NC_088784.1_Calliphora_vicina_chromosome_5,_idCalVici1.1,_whole_genome_shotgun_sequence	AUGUSTUS	exon	77511209	77511776	.	-	.	ID=g20878.t1.exon1;Parent=g20878.t1;
NC_088784.1_Calliphora_vicina_chromosome_5,_idCalVici1.1,_whole_genome_shotgun_sequence	AUGUSTUS	intron	77511777	77512178	0.36	-	.	ID=g20878.t1.intron1;Parent=g20878.t1;
NC_088784.1_Calliphora_vicina_chromosome_5,_idCalVici1.1,_whole_genome_shotgun_sequence	AUGUSTUS	CDS	77512179	77512490	0.09	-	1	ID=g20878.t1.CDS2;Parent=g20878.t1;
NC_088784.1_Calliphora_vicina_chromosome_5,_idCalVici1.1,_whole_genome_shotgun_sequence	AUGUSTUS	exon	77512179	77512490	.	-	.	ID=g20878.t1.exon2;Parent=g20878.t1;
NC_088784.1_Calliphora_vicina_chromosome_5,_idCalVici1.1,_whole_genome_shotgun_sequence	AUGUSTUS	intron	77512491	77513837	0.22	-	.	ID=g20878.t1.intron2;Parent=g20878.t1;
NC_088784.1_Calliphora_vicina_chromosome_5,_idCalVici1.1,_whole_genome_shotgun_sequence	AUGUSTUS	CDS	77513838	77514265	0.22	-	0	ID=g20878.t1.CDS3;Parent=g20878.t1;
NC_088784.1_Calliphora_vicina_chromosome_5,_idCalVici1.1,_whole_genome_shotgun_sequence	AUGUSTUS	exon	77513838	77514265	.	-	.	ID=g20878.t1.exon3;Parent=g20878.t1;
NC_088784.1_Calliphora_vicina_chromosome_5,_idCalVici1.1,_whole_genome_shotgun_sequence	AUGUSTUS	start_codon	77514263	77514265	.	-	0	ID=g20878.t1.start1;Parent=g20878.t1;
NC_088784.1_Calliphora_vicina_chromosome_5,_idCalVici1.1,_whole_genome_shotgun_sequence	AUGUSTUS	gene	77514514	77515956	.	-	.	ID=g20879;
NC_088784.1_Calliphora_vicina_chromosome_5,_idCalVici1.1,_whole_genome_shotgun_sequence	AUGUSTUS	mRNA	77514514	77515956	0.73	-	.	ID=g20879.t1;Parent=g20879;
NC_088784.1_Calliphora_vicina_chromosome_5,_idCalVici1.1,_whole_genome_shotgun_sequence	AUGUSTUS	stop_codon	77514514	77514516	.	-	0	ID=g20879.t1.stop1;Parent=g20879.t1;
NC_088784.1_Calliphora_vicina_chromosome_5,_idCalVici1.1,_whole_genome_shotgun_sequence	AUGUSTUS	CDS	77514514	77515956	0.73	-	0	ID=g20879.t1.CDS1;Parent=g20879.t1;
NC_088784.1_Calliphora_vicina_chromosome_5,_idCalVici1.1,_whole_genome_shotgun_sequence	AUGUSTUS	exon	77514514	77515956	.	-	.	ID=g20879.t1.exon1;Parent=g20879.t1;
NC_088784.1_Calliphora_vicina_chromosome_5,_idCalVici1.1,_whole_genome_shotgun_sequence	AUGUSTUS	start_codon	77515954	77515956	.	-	0	ID=g20879.t1.start1;Parent=g20879.t1;
NC_088784.1_Calliphora_vicina_chromosome_5,_idCalVici1.1,_whole_genome_shotgun_sequence	AUGUSTUS	gene	77519380	77520257	.	+	.	ID=g20880;
NC_088784.1_Calliphora_vicina_chromosome_5,_idCalVici1.1,_whole_genome_shotgun_sequence	AUGUSTUS	mRNA	77519380	77520257	1	+	.	ID=g20880.t1;Parent=g20880;
NC_088784.1_Calliphora_vicina_chromosome_5,_idCalVici1.1,_whole_genome_shotgun_sequence	AUGUSTUS	start_codon	77519380	77519382	.	+	0	ID=g20880.t1.start1;Parent=g20880.t1;
NC_088784.1_Calliphora_vicina_chromosome_5,_idCalVici1.1,_whole_genome_shotgun_sequence	AUGUSTUS	CDS	77519380	77519466	1	+	0	ID=g20880.t1.CDS1;Parent=g20880.t1;
NC_088784.1_Calliphora_vicina_chromosome_5,_idCalVici1.1,_whole_genome_shotgun_sequence	AUGUSTUS	exon	77519380	77519466	.	+	.	ID=g20880.t1.exon1;Parent=g20880.t1;
NC_088784.1_Calliphora_vicina_chromosome_5,_idCalVici1.1,_whole_genome_shotgun_sequence	AUGUSTUS	intron	77519467	77519552	1	+	.	ID=g20880.t1.intron1;Parent=g20880.t1;
NC_088784.1_Calliphora_vicina_chromosome_5,_idCalVici1.1,_whole_genome_shotgun_sequence	AUGUSTUS	CDS	77519553	77519656	1	+	0	ID=g20880.t1.CDS2;Parent=g20880.t1;
NC_088784.1_Calliphora_vicina_chromosome_5,_idCalVici1.1,_whole_genome_shotgun_sequence	AUGUSTUS	exon	77519553	77519656	.	+	.	ID=g20880.t1.exon2;Parent=g20880.t1;
NC_088784.1_Calliphora_vicina_chromosome_5,_idCalVici1.1,_whole_genome_shotgun_sequence	AUGUSTUS	intron	77519657	77519851	1	+	.	ID=g20880.t1.intron2;Parent=g20880.t1;
NC_088784.1_Calliphora_vicina_chromosome_5,_idCalVici1.1,_whole_genome_shotgun_sequence	AUGUSTUS	CDS	77519852	77520257	1	+	1	ID=g20880.t1.CDS3;Parent=g20880.t1;
NC_088784.1_Calliphora_vicina_chromosome_5,_idCalVici1.1,_whole_genome_shotgun_sequence	AUGUSTUS	exon	77519852	77520257	.	+	.	ID=g20880.t1.exon3;Parent=g20880.t1;
NC_088784.1_Calliphora_vicina_chromosome_5,_idCalVici1.1,_whole_genome_shotgun_sequence	AUGUSTUS	stop_codon	77520255	77520257	.	+	0	ID=g20880.t1.stop1;Parent=g20880.t1;
NC_088784.1_Calliphora_vicina_chromosome_5,_idCalVici1.1,_whole_genome_shotgun_sequence	AUGUSTUS	gene	77521243	77522318	.	+	.	ID=g20881;
NC_088784.1_Calliphora_vicina_chromosome_5,_idCalVici1.1,_whole_genome_shotgun_sequence	AUGUSTUS	mRNA	77521243	77522318	1	+	.	ID=g20881.t1;Parent=g20881;
NC_088784.1_Calliphora_vicina_chromosome_5,_idCalVici1.1,_whole_genome_shotgun_sequence	AUGUSTUS	start_codon	77521243	77521245	.	+	0	ID=g20881.t1.start1;Parent=g20881.t1;
NC_088784.1_Calliphora_vicina_chromosome_5,_idCalVici1.1,_whole_genome_shotgun_sequence	AUGUSTUS	CDS	77521243	77521309	1	+	0	ID=g20881.t1.CDS1;Parent=g20881.t1;
NC_088784.1_Calliphora_vicina_chromosome_5,_idCalVici1.1,_whole_genome_shotgun_sequence	AUGUSTUS	exon	77521243	77521309	.	+	.	ID=g20881.t1.exon1;Parent=g20881.t1;
NC_088784.1_Calliphora_vicina_chromosome_5,_idCalVici1.1,_whole_genome_shotgun_sequence	AUGUSTUS	intron	77521310	77521386	1	+	.	ID=g20881.t1.intron1;Parent=g20881.t1;
NC_088784.1_Calliphora_vicina_chromosome_5,_idCalVici1.1,_whole_genome_shotgun_sequence	AUGUSTUS	CDS	77521387	77521579	1	+	2	ID=g20881.t1.CDS2;Parent=g20881.t1;
NC_088784.1_Calliphora_vicina_chromosome_5,_idCalVici1.1,_whole_genome_shotgun_sequence	AUGUSTUS	exon	77521387	77521579	.	+	.	ID=g20881.t1.exon2;Parent=g20881.t1;
NC_088784.1_Calliphora_vicina_chromosome_5,_idCalVici1.1,_whole_genome_shotgun_sequence	AUGUSTUS	intron	77521580	77522104	1	+	.	ID=g20881.t1.intron2;Parent=g20881.t1;
NC_088784.1_Calliphora_vicina_chromosome_5,_idCalVici1.1,_whole_genome_shotgun_sequence	AUGUSTUS	CDS	77522105	77522318	1	+	1	ID=g20881.t1.CDS3;Parent=g20881.t1;
NC_088784.1_Calliphora_vicina_chromosome_5,_idCalVici1.1,_whole_genome_shotgun_sequence	AUGUSTUS	exon	77522105	77522318	.	+	.	ID=g20881.t1.exon3;Parent=g20881.t1;
NC_088784.1_Calliphora_vicina_chromosome_5,_idCalVici1.1,_whole_genome_shotgun_sequence	AUGUSTUS	stop_codon	77522316	77522318	.	+	0	ID=g20881.t1.stop1;Parent=g20881.t1;
NC_088784.1_Calliphora_vicina_chromosome_5,_idCalVici1.1,_whole_genome_shotgun_sequence	AUGUSTUS	gene	77530239	77534900	.	-	.	ID=g20882;
NC_088784.1_Calliphora_vicina_chromosome_5,_idCalVici1.1,_whole_genome_shotgun_sequence	AUGUSTUS	mRNA	77530239	77534900	1	-	.	ID=g20882.t1;Parent=g20882;
NC_088784.1_Calliphora_vicina_chromosome_5,_idCalVici1.1,_whole_genome_shotgun_sequence	AUGUSTUS	stop_codon	77530239	77530241	.	-	0	ID=g20882.t1.stop1;Parent=g20882.t1;
NC_088784.1_Calliphora_vicina_chromosome_5,_idCalVici1.1,_whole_genome_shotgun_sequence	AUGUSTUS	CDS	77530239	77530385	1	-	0	ID=g20882.t1.CDS1;Parent=g20882.t1;
NC_088784.1_Calliphora_vicina_chromosome_5,_idCalVici1.1,_whole_genome_shotgun_sequence	AUGUSTUS	exon	77530239	77530385	.	-	.	ID=g20882.t1.exon1;Parent=g20882.t1;
NC_088784.1_Calliphora_vicina_chromosome_5,_idCalVici1.1,_whole_genome_shotgun_sequence	AUGUSTUS	intron	77530386	77530449	1	-	.	ID=g20882.t1.intron1;Parent=g20882.t1;
NC_088784.1_Calliphora_vicina_chromosome_5,_idCalVici1.1,_whole_genome_shotgun_sequence	AUGUSTUS	CDS	77530450	77530621	1	-	1	ID=g20882.t1.CDS2;Parent=g20882.t1;
NC_088784.1_Calliphora_vicina_chromosome_5,_idCalVici1.1,_whole_genome_shotgun_sequence	AUGUSTUS	exon	77530450	77530621	.	-	.	ID=g20882.t1.exon2;Parent=g20882.t1;
NC_088784.1_Calliphora_vicina_chromosome_5,_idCalVici1.1,_whole_genome_shotgun_sequence	AUGUSTUS	intron	77530622	77530684	1	-	.	ID=g20882.t1.intron2;Parent=g20882.t1;
NC_088784.1_Calliphora_vicina_chromosome_5,_idCalVici1.1,_whole_genome_shotgun_sequence	AUGUSTUS	CDS	77530685	77530803	1	-	0	ID=g20882.t1.CDS3;Parent=g20882.t1;
NC_088784.1_Calliphora_vicina_chromosome_5,_idCalVici1.1,_whole_genome_shotgun_sequence	AUGUSTUS	exon	77530685	77530803	.	-	.	ID=g20882.t1.exon3;Parent=g20882.t1;
NC_088784.1_Calliphora_vicina_chromosome_5,_idCalVici1.1,_whole_genome_shotgun_sequence	AUGUSTUS	intron	77530804	77534675	1	-	.	ID=g20882.t1.intron3;Parent=g20882.t1;
NC_088784.1_Calliphora_vicina_chromosome_5,_idCalVici1.1,_whole_genome_shotgun_sequence	AUGUSTUS	CDS	77534676	77534900	1	-	0	ID=g20882.t1.CDS4;Parent=g20882.t1;
NC_088784.1_Calliphora_vicina_chromosome_5,_idCalVici1.1,_whole_genome_shotgun_sequence	AUGUSTUS	exon	77534676	77534900	.	-	.	ID=g20882.t1.exon4;Parent=g20882.t1;
NC_088784.1_Calliphora_vicina_chromosome_5,_idCalVici1.1,_whole_genome_shotgun_sequence	AUGUSTUS	start_codon	77534898	77534900	.	-	0	ID=g20882.t1.start1;Parent=g20882.t1;
NC_088784.1_Calliphora_vicina_chromosome_5,_idCalVici1.1,_whole_genome_shotgun_sequence	AUGUSTUS	gene	77581229	77581519	.	+	.	ID=g20883;
NC_088784.1_Calliphora_vicina_chromosome_5,_idCalVici1.1,_whole_genome_shotgun_sequence	AUGUSTUS	mRNA	77581229	77581519	1	+	.	ID=g20883.t1;Parent=g20883;
NC_088784.1_Calliphora_vicina_chromosome_5,_idCalVici1.1,_whole_genome_shotgun_sequence	AUGUSTUS	start_codon	77581229	77581231	.	+	0	ID=g20883.t1.start1;Parent=g20883.t1;
NC_088784.1_Calliphora_vicina_chromosome_5,_idCalVici1.1,_whole_genome_shotgun_sequence	AUGUSTUS	CDS	77581229	77581519	1	+	0	ID=g20883.t1.CDS1;Parent=g20883.t1;
NC_088784.1_Calliphora_vicina_chromosome_5,_idCalVici1.1,_whole_genome_shotgun_sequence	AUGUSTUS	exon	77581229	77581519	.	+	.	ID=g20883.t1.exon1;Parent=g20883.t1;
NC_088784.1_Calliphora_vicina_chromosome_5,_idCalVici1.1,_whole_genome_shotgun_sequence	AUGUSTUS	stop_codon	77581517	77581519	.	+	0	ID=g20883.t1.stop1;Parent=g20883.t1;
NC_088784.1_Calliphora_vicina_chromosome_5,_idCalVici1.1,_whole_genome_shotgun_sequence	AUGUSTUS	gene	77581633	77582916	.	-	.	ID=g20884;
NC_088784.1_Calliphora_vicina_chromosome_5,_idCalVici1.1,_whole_genome_shotgun_sequence	AUGUSTUS	mRNA	77581633	77582916	1	-	.	ID=g20884.t1;Parent=g20884;
NC_088784.1_Calliphora_vicina_chromosome_5,_idCalVici1.1,_whole_genome_shotgun_sequence	AUGUSTUS	stop_codon	77581633	77581635	.	-	0	ID=g20884.t1.stop1;Parent=g20884.t1;
NC_088784.1_Calliphora_vicina_chromosome_5,_idCalVici1.1,_whole_genome_shotgun_sequence	AUGUSTUS	CDS	77581633	77582916	1	-	0	ID=g20884.t1.CDS1;Parent=g20884.t1;
NC_088784.1_Calliphora_vicina_chromosome_5,_idCalVici1.1,_whole_genome_shotgun_sequence	AUGUSTUS	exon	77581633	77582916	.	-	.	ID=g20884.t1.exon1;Parent=g20884.t1;
NC_088784.1_Calliphora_vicina_chromosome_5,_idCalVici1.1,_whole_genome_shotgun_sequence	AUGUSTUS	start_codon	77582914	77582916	.	-	0	ID=g20884.t1.start1;Parent=g20884.t1;
NC_088784.1_Calliphora_vicina_chromosome_5,_idCalVici1.1,_whole_genome_shotgun_sequence	AUGUSTUS	gene	77583834	77585050	.	-	.	ID=g20885;
NC_088784.1_Calliphora_vicina_chromosome_5,_idCalVici1.1,_whole_genome_shotgun_sequence	AUGUSTUS	mRNA	77583834	77585050	1	-	.	ID=g20885.t1;Parent=g20885;
NC_088784.1_Calliphora_vicina_chromosome_5,_idCalVici1.1,_whole_genome_shotgun_sequence	AUGUSTUS	stop_codon	77583834	77583836	.	-	0	ID=g20885.t1.stop1;Parent=g20885.t1;
NC_088784.1_Calliphora_vicina_chromosome_5,_idCalVici1.1,_whole_genome_shotgun_sequence	AUGUSTUS	CDS	77583834	77584953	1	-	1	ID=g20885.t1.CDS1;Parent=g20885.t1;
NC_088784.1_Calliphora_vicina_chromosome_5,_idCalVici1.1,_whole_genome_shotgun_sequence	AUGUSTUS	exon	77583834	77584953	.	-	.	ID=g20885.t1.exon1;Parent=g20885.t1;
NC_088784.1_Calliphora_vicina_chromosome_5,_idCalVici1.1,_whole_genome_shotgun_sequence	AUGUSTUS	intron	77584954	77585009	1	-	.	ID=g20885.t1.intron1;Parent=g20885.t1;
NC_088784.1_Calliphora_vicina_chromosome_5,_idCalVici1.1,_whole_genome_shotgun_sequence	AUGUSTUS	CDS	77585010	77585050	1	-	0	ID=g20885.t1.CDS2;Parent=g20885.t1;
NC_088784.1_Calliphora_vicina_chromosome_5,_idCalVici1.1,_whole_genome_shotgun_sequence	AUGUSTUS	exon	77585010	77585050	.	-	.	ID=g20885.t1.exon2;Parent=g20885.t1;
NC_088784.1_Calliphora_vicina_chromosome_5,_idCalVici1.1,_whole_genome_shotgun_sequence	AUGUSTUS	start_codon	77585048	77585050	.	-	0	ID=g20885.t1.start1;Parent=g20885.t1;
NC_088784.1_Calliphora_vicina_chromosome_5,_idCalVici1.1,_whole_genome_shotgun_sequence	AUGUSTUS	gene	77585614	77586240	.	+	.	ID=g20886;
NC_088784.1_Calliphora_vicina_chromosome_5,_idCalVici1.1,_whole_genome_shotgun_sequence	AUGUSTUS	mRNA	77585614	77586240	1	+	.	ID=g20886.t1;Parent=g20886;
NC_088784.1_Calliphora_vicina_chromosome_5,_idCalVici1.1,_whole_genome_shotgun_sequence	AUGUSTUS	start_codon	77585614	77585616	.	+	0	ID=g20886.t1.start1;Parent=g20886.t1;
NC_088784.1_Calliphora_vicina_chromosome_5,_idCalVici1.1,_whole_genome_shotgun_sequence	AUGUSTUS	CDS	77585614	77585669	1	+	0	ID=g20886.t1.CDS1;Parent=g20886.t1;
NC_088784.1_Calliphora_vicina_chromosome_5,_idCalVici1.1,_whole_genome_shotgun_sequence	AUGUSTUS	exon	77585614	77585669	.	+	.	ID=g20886.t1.exon1;Parent=g20886.t1;
NC_088784.1_Calliphora_vicina_chromosome_5,_idCalVici1.1,_whole_genome_shotgun_sequence	AUGUSTUS	intron	77585670	77585731	1	+	.	ID=g20886.t1.intron1;Parent=g20886.t1;
NC_088784.1_Calliphora_vicina_chromosome_5,_idCalVici1.1,_whole_genome_shotgun_sequence	AUGUSTUS	CDS	77585732	77586023	1	+	1	ID=g20886.t1.CDS2;Parent=g20886.t1;
NC_088784.1_Calliphora_vicina_chromosome_5,_idCalVici1.1,_whole_genome_shotgun_sequence	AUGUSTUS	exon	77585732	77586023	.	+	.	ID=g20886.t1.exon2;Parent=g20886.t1;
NC_088784.1_Calliphora_vicina_chromosome_5,_idCalVici1.1,_whole_genome_shotgun_sequence	AUGUSTUS	intron	77586024	77586111	1	+	.	ID=g20886.t1.intron2;Parent=g20886.t1;
NC_088784.1_Calliphora_vicina_chromosome_5,_idCalVici1.1,_whole_genome_shotgun_sequence	AUGUSTUS	CDS	77586112	77586240	1	+	0	ID=g20886.t1.CDS3;Parent=g20886.t1;
NC_088784.1_Calliphora_vicina_chromosome_5,_idCalVici1.1,_whole_genome_shotgun_sequence	AUGUSTUS	exon	77586112	77586240	.	+	.	ID=g20886.t1.exon3;Parent=g20886.t1;
NC_088784.1_Calliphora_vicina_chromosome_5,_idCalVici1.1,_whole_genome_shotgun_sequence	AUGUSTUS	stop_codon	77586238	77586240	.	+	0	ID=g20886.t1.stop1;Parent=g20886.t1;
NC_088784.1_Calliphora_vicina_chromosome_5,_idCalVici1.1,_whole_genome_shotgun_sequence	AUGUSTUS	gene	77586933	77587341	.	+	.	ID=g20887;
NC_088784.1_Calliphora_vicina_chromosome_5,_idCalVici1.1,_whole_genome_shotgun_sequence	AUGUSTUS	mRNA	77586933	77587341	1	+	.	ID=g20887.t1;Parent=g20887;
NC_088784.1_Calliphora_vicina_chromosome_5,_idCalVici1.1,_whole_genome_shotgun_sequence	AUGUSTUS	start_codon	77586933	77586935	.	+	0	ID=g20887.t1.start1;Parent=g20887.t1;
NC_088784.1_Calliphora_vicina_chromosome_5,_idCalVici1.1,_whole_genome_shotgun_sequence	AUGUSTUS	CDS	77586933	77586985	1	+	0	ID=g20887.t1.CDS1;Parent=g20887.t1;
NC_088784.1_Calliphora_vicina_chromosome_5,_idCalVici1.1,_whole_genome_shotgun_sequence	AUGUSTUS	exon	77586933	77586985	.	+	.	ID=g20887.t1.exon1;Parent=g20887.t1;
NC_088784.1_Calliphora_vicina_chromosome_5,_idCalVici1.1,_whole_genome_shotgun_sequence	AUGUSTUS	intron	77586986	77587130	1	+	.	ID=g20887.t1.intron1;Parent=g20887.t1;
NC_088784.1_Calliphora_vicina_chromosome_5,_idCalVici1.1,_whole_genome_shotgun_sequence	AUGUSTUS	CDS	77587131	77587341	1	+	1	ID=g20887.t1.CDS2;Parent=g20887.t1;
NC_088784.1_Calliphora_vicina_chromosome_5,_idCalVici1.1,_whole_genome_shotgun_sequence	AUGUSTUS	exon	77587131	77587341	.	+	.	ID=g20887.t1.exon2;Parent=g20887.t1;
NC_088784.1_Calliphora_vicina_chromosome_5,_idCalVici1.1,_whole_genome_shotgun_sequence	AUGUSTUS	stop_codon	77587339	77587341	.	+	0	ID=g20887.t1.stop1;Parent=g20887.t1;
NC_088784.1_Calliphora_vicina_chromosome_5,_idCalVici1.1,_whole_genome_shotgun_sequence	AUGUSTUS	gene	77589949	77594056	.	+	.	ID=g20888;
NC_088784.1_Calliphora_vicina_chromosome_5,_idCalVici1.1,_whole_genome_shotgun_sequence	AUGUSTUS	mRNA	77589949	77594056	1	+	.	ID=g20888.t1;Parent=g20888;
NC_088784.1_Calliphora_vicina_chromosome_5,_idCalVici1.1,_whole_genome_shotgun_sequence	AUGUSTUS	start_codon	77589949	77589951	.	+	0	ID=g20888.t1.start1;Parent=g20888.t1;
NC_088784.1_Calliphora_vicina_chromosome_5,_idCalVici1.1,_whole_genome_shotgun_sequence	AUGUSTUS	CDS	77589949	77590068	1	+	0	ID=g20888.t1.CDS1;Parent=g20888.t1;
NC_088784.1_Calliphora_vicina_chromosome_5,_idCalVici1.1,_whole_genome_shotgun_sequence	AUGUSTUS	exon	77589949	77590068	.	+	.	ID=g20888.t1.exon1;Parent=g20888.t1;
NC_088784.1_Calliphora_vicina_chromosome_5,_idCalVici1.1,_whole_genome_shotgun_sequence	AUGUSTUS	intron	77590069	77590180	1	+	.	ID=g20888.t1.intron1;Parent=g20888.t1;
NC_088784.1_Calliphora_vicina_chromosome_5,_idCalVici1.1,_whole_genome_shotgun_sequence	AUGUSTUS	CDS	77590181	77590436	1	+	0	ID=g20888.t1.CDS2;Parent=g20888.t1;
NC_088784.1_Calliphora_vicina_chromosome_5,_idCalVici1.1,_whole_genome_shotgun_sequence	AUGUSTUS	exon	77590181	77590436	.	+	.	ID=g20888.t1.exon2;Parent=g20888.t1;
NC_088784.1_Calliphora_vicina_chromosome_5,_idCalVici1.1,_whole_genome_shotgun_sequence	AUGUSTUS	intron	77590437	77593826	1	+	.	ID=g20888.t1.intron2;Parent=g20888.t1;
NC_088784.1_Calliphora_vicina_chromosome_5,_idCalVici1.1,_whole_genome_shotgun_sequence	AUGUSTUS	CDS	77593827	77594056	1	+	2	ID=g20888.t1.CDS3;Parent=g20888.t1;
NC_088784.1_Calliphora_vicina_chromosome_5,_idCalVici1.1,_whole_genome_shotgun_sequence	AUGUSTUS	exon	77593827	77594056	.	+	.	ID=g20888.t1.exon3;Parent=g20888.t1;
NC_088784.1_Calliphora_vicina_chromosome_5,_idCalVici1.1,_whole_genome_shotgun_sequence	AUGUSTUS	stop_codon	77594054	77594056	.	+	0	ID=g20888.t1.stop1;Parent=g20888.t1;
NC_088784.1_Calliphora_vicina_chromosome_5,_idCalVici1.1,_whole_genome_shotgun_sequence	AUGUSTUS	gene	77594432	77600697	.	-	.	ID=g20889;
NC_088784.1_Calliphora_vicina_chromosome_5,_idCalVici1.1,_whole_genome_shotgun_sequence	AUGUSTUS	mRNA	77594432	77600697	1	-	.	ID=g20889.t1;Parent=g20889;
NC_088784.1_Calliphora_vicina_chromosome_5,_idCalVici1.1,_whole_genome_shotgun_sequence	AUGUSTUS	stop_codon	77594432	77594434	.	-	0	ID=g20889.t1.stop1;Parent=g20889.t1;
NC_088784.1_Calliphora_vicina_chromosome_5,_idCalVici1.1,_whole_genome_shotgun_sequence	AUGUSTUS	CDS	77594432	77595623	1	-	1	ID=g20889.t1.CDS1;Parent=g20889.t1;
NC_088784.1_Calliphora_vicina_chromosome_5,_idCalVici1.1,_whole_genome_shotgun_sequence	AUGUSTUS	exon	77594432	77595623	.	-	.	ID=g20889.t1.exon1;Parent=g20889.t1;
NC_088784.1_Calliphora_vicina_chromosome_5,_idCalVici1.1,_whole_genome_shotgun_sequence	AUGUSTUS	intron	77595624	77595695	1	-	.	ID=g20889.t1.intron1;Parent=g20889.t1;
NC_088784.1_Calliphora_vicina_chromosome_5,_idCalVici1.1,_whole_genome_shotgun_sequence	AUGUSTUS	CDS	77595696	77596428	1	-	2	ID=g20889.t1.CDS2;Parent=g20889.t1;
NC_088784.1_Calliphora_vicina_chromosome_5,_idCalVici1.1,_whole_genome_shotgun_sequence	AUGUSTUS	exon	77595696	77596428	.	-	.	ID=g20889.t1.exon2;Parent=g20889.t1;
NC_088784.1_Calliphora_vicina_chromosome_5,_idCalVici1.1,_whole_genome_shotgun_sequence	AUGUSTUS	intron	77596429	77596730	1	-	.	ID=g20889.t1.intron2;Parent=g20889.t1;
NC_088784.1_Calliphora_vicina_chromosome_5,_idCalVici1.1,_whole_genome_shotgun_sequence	AUGUSTUS	CDS	77596731	77598035	1	-	2	ID=g20889.t1.CDS3;Parent=g20889.t1;
NC_088784.1_Calliphora_vicina_chromosome_5,_idCalVici1.1,_whole_genome_shotgun_sequence	AUGUSTUS	exon	77596731	77598035	.	-	.	ID=g20889.t1.exon3;Parent=g20889.t1;
NC_088784.1_Calliphora_vicina_chromosome_5,_idCalVici1.1,_whole_genome_shotgun_sequence	AUGUSTUS	intron	77598036	77598251	1	-	.	ID=g20889.t1.intron3;Parent=g20889.t1;
NC_088784.1_Calliphora_vicina_chromosome_5,_idCalVici1.1,_whole_genome_shotgun_sequence	AUGUSTUS	CDS	77598252	77600556	1	-	0	ID=g20889.t1.CDS4;Parent=g20889.t1;
NC_088784.1_Calliphora_vicina_chromosome_5,_idCalVici1.1,_whole_genome_shotgun_sequence	AUGUSTUS	exon	77598252	77600556	.	-	.	ID=g20889.t1.exon4;Parent=g20889.t1;
NC_088784.1_Calliphora_vicina_chromosome_5,_idCalVici1.1,_whole_genome_shotgun_sequence	AUGUSTUS	intron	77600557	77600631	1	-	.	ID=g20889.t1.intron4;Parent=g20889.t1;
NC_088784.1_Calliphora_vicina_chromosome_5,_idCalVici1.1,_whole_genome_shotgun_sequence	AUGUSTUS	CDS	77600632	77600697	1	-	0	ID=g20889.t1.CDS5;Parent=g20889.t1;
NC_088784.1_Calliphora_vicina_chromosome_5,_idCalVici1.1,_whole_genome_shotgun_sequence	AUGUSTUS	exon	77600632	77600697	.	-	.	ID=g20889.t1.exon5;Parent=g20889.t1;
NC_088784.1_Calliphora_vicina_chromosome_5,_idCalVici1.1,_whole_genome_shotgun_sequence	AUGUSTUS	start_codon	77600695	77600697	.	-	0	ID=g20889.t1.start1;Parent=g20889.t1;
NC_088784.1_Calliphora_vicina_chromosome_5,_idCalVici1.1,_whole_genome_shotgun_sequence	AUGUSTUS	gene	77601319	77603833	.	+	.	ID=g20890;
NC_088784.1_Calliphora_vicina_chromosome_5,_idCalVici1.1,_whole_genome_shotgun_sequence	AUGUSTUS	mRNA	77601319	77603833	1	+	.	ID=g20890.t1;Parent=g20890;
NC_088784.1_Calliphora_vicina_chromosome_5,_idCalVici1.1,_whole_genome_shotgun_sequence	AUGUSTUS	start_codon	77601319	77601321	.	+	0	ID=g20890.t1.start1;Parent=g20890.t1;
NC_088784.1_Calliphora_vicina_chromosome_5,_idCalVici1.1,_whole_genome_shotgun_sequence	AUGUSTUS	CDS	77601319	77601843	1	+	0	ID=g20890.t1.CDS1;Parent=g20890.t1;
NC_088784.1_Calliphora_vicina_chromosome_5,_idCalVici1.1,_whole_genome_shotgun_sequence	AUGUSTUS	exon	77601319	77601843	.	+	.	ID=g20890.t1.exon1;Parent=g20890.t1;
NC_088784.1_Calliphora_vicina_chromosome_5,_idCalVici1.1,_whole_genome_shotgun_sequence	AUGUSTUS	intron	77601844	77602867	1	+	.	ID=g20890.t1.intron1;Parent=g20890.t1;
NC_088784.1_Calliphora_vicina_chromosome_5,_idCalVici1.1,_whole_genome_shotgun_sequence	AUGUSTUS	CDS	77602868	77603833	1	+	0	ID=g20890.t1.CDS2;Parent=g20890.t1;
NC_088784.1_Calliphora_vicina_chromosome_5,_idCalVici1.1,_whole_genome_shotgun_sequence	AUGUSTUS	exon	77602868	77603833	.	+	.	ID=g20890.t1.exon2;Parent=g20890.t1;
NC_088784.1_Calliphora_vicina_chromosome_5,_idCalVici1.1,_whole_genome_shotgun_sequence	AUGUSTUS	stop_codon	77603831	77603833	.	+	0	ID=g20890.t1.stop1;Parent=g20890.t1;
NC_088784.1_Calliphora_vicina_chromosome_5,_idCalVici1.1,_whole_genome_shotgun_sequence	AUGUSTUS	gene	77611034	77611674	.	-	.	ID=g20891;
NC_088784.1_Calliphora_vicina_chromosome_5,_idCalVici1.1,_whole_genome_shotgun_sequence	AUGUSTUS	mRNA	77611034	77611674	1	-	.	ID=g20891.t1;Parent=g20891;
NC_088784.1_Calliphora_vicina_chromosome_5,_idCalVici1.1,_whole_genome_shotgun_sequence	AUGUSTUS	stop_codon	77611034	77611036	.	-	0	ID=g20891.t1.stop1;Parent=g20891.t1;
NC_088784.1_Calliphora_vicina_chromosome_5,_idCalVici1.1,_whole_genome_shotgun_sequence	AUGUSTUS	CDS	77611034	77611225	1	-	0	ID=g20891.t1.CDS1;Parent=g20891.t1;
NC_088784.1_Calliphora_vicina_chromosome_5,_idCalVici1.1,_whole_genome_shotgun_sequence	AUGUSTUS	exon	77611034	77611225	.	-	.	ID=g20891.t1.exon1;Parent=g20891.t1;
NC_088784.1_Calliphora_vicina_chromosome_5,_idCalVici1.1,_whole_genome_shotgun_sequence	AUGUSTUS	intron	77611226	77611284	1	-	.	ID=g20891.t1.intron1;Parent=g20891.t1;
NC_088784.1_Calliphora_vicina_chromosome_5,_idCalVici1.1,_whole_genome_shotgun_sequence	AUGUSTUS	CDS	77611285	77611523	1	-	2	ID=g20891.t1.CDS2;Parent=g20891.t1;
NC_088784.1_Calliphora_vicina_chromosome_5,_idCalVici1.1,_whole_genome_shotgun_sequence	AUGUSTUS	exon	77611285	77611523	.	-	.	ID=g20891.t1.exon2;Parent=g20891.t1;
NC_088784.1_Calliphora_vicina_chromosome_5,_idCalVici1.1,_whole_genome_shotgun_sequence	AUGUSTUS	intron	77611524	77611586	1	-	.	ID=g20891.t1.intron2;Parent=g20891.t1;
NC_088784.1_Calliphora_vicina_chromosome_5,_idCalVici1.1,_whole_genome_shotgun_sequence	AUGUSTUS	CDS	77611587	77611674	1	-	0	ID=g20891.t1.CDS3;Parent=g20891.t1;
NC_088784.1_Calliphora_vicina_chromosome_5,_idCalVici1.1,_whole_genome_shotgun_sequence	AUGUSTUS	exon	77611587	77611674	.	-	.	ID=g20891.t1.exon3;Parent=g20891.t1;
NC_088784.1_Calliphora_vicina_chromosome_5,_idCalVici1.1,_whole_genome_shotgun_sequence	AUGUSTUS	start_codon	77611672	77611674	.	-	0	ID=g20891.t1.start1;Parent=g20891.t1;
NC_088784.1_Calliphora_vicina_chromosome_5,_idCalVici1.1,_whole_genome_shotgun_sequence	AUGUSTUS	gene	77644346	77645221	.	+	.	ID=g20892;
NC_088784.1_Calliphora_vicina_chromosome_5,_idCalVici1.1,_whole_genome_shotgun_sequence	AUGUSTUS	mRNA	77644346	77645221	1	+	.	ID=g20892.t1;Parent=g20892;
NC_088784.1_Calliphora_vicina_chromosome_5,_idCalVici1.1,_whole_genome_shotgun_sequence	AUGUSTUS	start_codon	77644346	77644348	.	+	0	ID=g20892.t1.start1;Parent=g20892.t1;
NC_088784.1_Calliphora_vicina_chromosome_5,_idCalVici1.1,_whole_genome_shotgun_sequence	AUGUSTUS	CDS	77644346	77645221	1	+	0	ID=g20892.t1.CDS1;Parent=g20892.t1;
NC_088784.1_Calliphora_vicina_chromosome_5,_idCalVici1.1,_whole_genome_shotgun_sequence	AUGUSTUS	exon	77644346	77645221	.	+	.	ID=g20892.t1.exon1;Parent=g20892.t1;
NC_088784.1_Calliphora_vicina_chromosome_5,_idCalVici1.1,_whole_genome_shotgun_sequence	AUGUSTUS	stop_codon	77645219	77645221	.	+	0	ID=g20892.t1.stop1;Parent=g20892.t1;
NC_088784.1_Calliphora_vicina_chromosome_5,_idCalVici1.1,_whole_genome_shotgun_sequence	AUGUSTUS	gene	77855270	77869974	.	+	.	ID=g20893;
NC_088784.1_Calliphora_vicina_chromosome_5,_idCalVici1.1,_whole_genome_shotgun_sequence	AUGUSTUS	mRNA	77855270	77869974	1	+	.	ID=g20893.t1;Parent=g20893;
NC_088784.1_Calliphora_vicina_chromosome_5,_idCalVici1.1,_whole_genome_shotgun_sequence	AUGUSTUS	start_codon	77855270	77855272	.	+	0	ID=g20893.t1.start1;Parent=g20893.t1;
NC_088784.1_Calliphora_vicina_chromosome_5,_idCalVici1.1,_whole_genome_shotgun_sequence	AUGUSTUS	CDS	77855270	77855423	1	+	0	ID=g20893.t1.CDS1;Parent=g20893.t1;
NC_088784.1_Calliphora_vicina_chromosome_5,_idCalVici1.1,_whole_genome_shotgun_sequence	AUGUSTUS	exon	77855270	77855423	.	+	.	ID=g20893.t1.exon1;Parent=g20893.t1;
NC_088784.1_Calliphora_vicina_chromosome_5,_idCalVici1.1,_whole_genome_shotgun_sequence	AUGUSTUS	intron	77855424	77860233	1	+	.	ID=g20893.t1.intron1;Parent=g20893.t1;
NC_088784.1_Calliphora_vicina_chromosome_5,_idCalVici1.1,_whole_genome_shotgun_sequence	AUGUSTUS	CDS	77860234	77860301	1	+	2	ID=g20893.t1.CDS2;Parent=g20893.t1;
NC_088784.1_Calliphora_vicina_chromosome_5,_idCalVici1.1,_whole_genome_shotgun_sequence	AUGUSTUS	exon	77860234	77860301	.	+	.	ID=g20893.t1.exon2;Parent=g20893.t1;
NC_088784.1_Calliphora_vicina_chromosome_5,_idCalVici1.1,_whole_genome_shotgun_sequence	AUGUSTUS	intron	77860302	77861187	1	+	.	ID=g20893.t1.intron2;Parent=g20893.t1;
NC_088784.1_Calliphora_vicina_chromosome_5,_idCalVici1.1,_whole_genome_shotgun_sequence	AUGUSTUS	CDS	77861188	77861358	1	+	0	ID=g20893.t1.CDS3;Parent=g20893.t1;
NC_088784.1_Calliphora_vicina_chromosome_5,_idCalVici1.1,_whole_genome_shotgun_sequence	AUGUSTUS	exon	77861188	77861358	.	+	.	ID=g20893.t1.exon3;Parent=g20893.t1;
NC_088784.1_Calliphora_vicina_chromosome_5,_idCalVici1.1,_whole_genome_shotgun_sequence	AUGUSTUS	intron	77861359	77861438	1	+	.	ID=g20893.t1.intron3;Parent=g20893.t1;
NC_088784.1_Calliphora_vicina_chromosome_5,_idCalVici1.1,_whole_genome_shotgun_sequence	AUGUSTUS	CDS	77861439	77861527	1	+	0	ID=g20893.t1.CDS4;Parent=g20893.t1;
NC_088784.1_Calliphora_vicina_chromosome_5,_idCalVici1.1,_whole_genome_shotgun_sequence	AUGUSTUS	exon	77861439	77861527	.	+	.	ID=g20893.t1.exon4;Parent=g20893.t1;
NC_088784.1_Calliphora_vicina_chromosome_5,_idCalVici1.1,_whole_genome_shotgun_sequence	AUGUSTUS	intron	77861528	77864641	1	+	.	ID=g20893.t1.intron4;Parent=g20893.t1;
NC_088784.1_Calliphora_vicina_chromosome_5,_idCalVici1.1,_whole_genome_shotgun_sequence	AUGUSTUS	CDS	77864642	77864920	1	+	1	ID=g20893.t1.CDS5;Parent=g20893.t1;
NC_088784.1_Calliphora_vicina_chromosome_5,_idCalVici1.1,_whole_genome_shotgun_sequence	AUGUSTUS	exon	77864642	77864920	.	+	.	ID=g20893.t1.exon5;Parent=g20893.t1;
NC_088784.1_Calliphora_vicina_chromosome_5,_idCalVici1.1,_whole_genome_shotgun_sequence	AUGUSTUS	intron	77864921	77864986	1	+	.	ID=g20893.t1.intron5;Parent=g20893.t1;
NC_088784.1_Calliphora_vicina_chromosome_5,_idCalVici1.1,_whole_genome_shotgun_sequence	AUGUSTUS	CDS	77864987	77865242	1	+	1	ID=g20893.t1.CDS6;Parent=g20893.t1;
NC_088784.1_Calliphora_vicina_chromosome_5,_idCalVici1.1,_whole_genome_shotgun_sequence	AUGUSTUS	exon	77864987	77865242	.	+	.	ID=g20893.t1.exon6;Parent=g20893.t1;
NC_088784.1_Calliphora_vicina_chromosome_5,_idCalVici1.1,_whole_genome_shotgun_sequence	AUGUSTUS	intron	77865243	77865303	1	+	.	ID=g20893.t1.intron6;Parent=g20893.t1;
NC_088784.1_Calliphora_vicina_chromosome_5,_idCalVici1.1,_whole_genome_shotgun_sequence	AUGUSTUS	CDS	77865304	77865648	1	+	0	ID=g20893.t1.CDS7;Parent=g20893.t1;
NC_088784.1_Calliphora_vicina_chromosome_5,_idCalVici1.1,_whole_genome_shotgun_sequence	AUGUSTUS	exon	77865304	77865648	.	+	.	ID=g20893.t1.exon7;Parent=g20893.t1;
NC_088784.1_Calliphora_vicina_chromosome_5,_idCalVici1.1,_whole_genome_shotgun_sequence	AUGUSTUS	intron	77865649	77865723	1	+	.	ID=g20893.t1.intron7;Parent=g20893.t1;
NC_088784.1_Calliphora_vicina_chromosome_5,_idCalVici1.1,_whole_genome_shotgun_sequence	AUGUSTUS	CDS	77865724	77866245	1	+	0	ID=g20893.t1.CDS8;Parent=g20893.t1;
NC_088784.1_Calliphora_vicina_chromosome_5,_idCalVici1.1,_whole_genome_shotgun_sequence	AUGUSTUS	exon	77865724	77866245	.	+	.	ID=g20893.t1.exon8;Parent=g20893.t1;
NC_088784.1_Calliphora_vicina_chromosome_5,_idCalVici1.1,_whole_genome_shotgun_sequence	AUGUSTUS	intron	77866246	77869767	1	+	.	ID=g20893.t1.intron8;Parent=g20893.t1;
NC_088784.1_Calliphora_vicina_chromosome_5,_idCalVici1.1,_whole_genome_shotgun_sequence	AUGUSTUS	CDS	77869768	77869974	1	+	0	ID=g20893.t1.CDS9;Parent=g20893.t1;
NC_088784.1_Calliphora_vicina_chromosome_5,_idCalVici1.1,_whole_genome_shotgun_sequence	AUGUSTUS	exon	77869768	77869974	.	+	.	ID=g20893.t1.exon9;Parent=g20893.t1;
NC_088784.1_Calliphora_vicina_chromosome_5,_idCalVici1.1,_whole_genome_shotgun_sequence	AUGUSTUS	stop_codon	77869972	77869974	.	+	0	ID=g20893.t1.stop1;Parent=g20893.t1;
NC_088784.1_Calliphora_vicina_chromosome_5,_idCalVici1.1,_whole_genome_shotgun_sequence	AUGUSTUS	gene	77950664	77950978	.	-	.	ID=g20894;
NC_088784.1_Calliphora_vicina_chromosome_5,_idCalVici1.1,_whole_genome_shotgun_sequence	AUGUSTUS	mRNA	77950664	77950978	1	-	.	ID=g20894.t1;Parent=g20894;
NC_088784.1_Calliphora_vicina_chromosome_5,_idCalVici1.1,_whole_genome_shotgun_sequence	AUGUSTUS	stop_codon	77950664	77950666	.	-	0	ID=g20894.t1.stop1;Parent=g20894.t1;
NC_088784.1_Calliphora_vicina_chromosome_5,_idCalVici1.1,_whole_genome_shotgun_sequence	AUGUSTUS	CDS	77950664	77950978	1	-	0	ID=g20894.t1.CDS1;Parent=g20894.t1;
NC_088784.1_Calliphora_vicina_chromosome_5,_idCalVici1.1,_whole_genome_shotgun_sequence	AUGUSTUS	exon	77950664	77950978	.	-	.	ID=g20894.t1.exon1;Parent=g20894.t1;
NC_088784.1_Calliphora_vicina_chromosome_5,_idCalVici1.1,_whole_genome_shotgun_sequence	AUGUSTUS	start_codon	77950976	77950978	.	-	0	ID=g20894.t1.start1;Parent=g20894.t1;
NC_088784.1_Calliphora_vicina_chromosome_5,_idCalVici1.1,_whole_genome_shotgun_sequence	AUGUSTUS	gene	78211680	78212149	.	-	.	ID=g20895;
NC_088784.1_Calliphora_vicina_chromosome_5,_idCalVici1.1,_whole_genome_shotgun_sequence	AUGUSTUS	mRNA	78211680	78212149	1	-	.	ID=g20895.t1;Parent=g20895;
NC_088784.1_Calliphora_vicina_chromosome_5,_idCalVici1.1,_whole_genome_shotgun_sequence	AUGUSTUS	stop_codon	78211680	78211682	.	-	0	ID=g20895.t1.stop1;Parent=g20895.t1;
NC_088784.1_Calliphora_vicina_chromosome_5,_idCalVici1.1,_whole_genome_shotgun_sequence	AUGUSTUS	CDS	78211680	78211856	1	-	0	ID=g20895.t1.CDS1;Parent=g20895.t1;
NC_088784.1_Calliphora_vicina_chromosome_5,_idCalVici1.1,_whole_genome_shotgun_sequence	AUGUSTUS	exon	78211680	78211856	.	-	.	ID=g20895.t1.exon1;Parent=g20895.t1;
NC_088784.1_Calliphora_vicina_chromosome_5,_idCalVici1.1,_whole_genome_shotgun_sequence	AUGUSTUS	intron	78211857	78211972	1	-	.	ID=g20895.t1.intron1;Parent=g20895.t1;
NC_088784.1_Calliphora_vicina_chromosome_5,_idCalVici1.1,_whole_genome_shotgun_sequence	AUGUSTUS	CDS	78211973	78212149	1	-	0	ID=g20895.t1.CDS2;Parent=g20895.t1;
NC_088784.1_Calliphora_vicina_chromosome_5,_idCalVici1.1,_whole_genome_shotgun_sequence	AUGUSTUS	exon	78211973	78212149	.	-	.	ID=g20895.t1.exon2;Parent=g20895.t1;
NC_088784.1_Calliphora_vicina_chromosome_5,_idCalVici1.1,_whole_genome_shotgun_sequence	AUGUSTUS	start_codon	78212147	78212149	.	-	0	ID=g20895.t1.start1;Parent=g20895.t1;
NC_088784.1_Calliphora_vicina_chromosome_5,_idCalVici1.1,_whole_genome_shotgun_sequence	AUGUSTUS	gene	78214495	78214918	.	-	.	ID=g20896;
NC_088784.1_Calliphora_vicina_chromosome_5,_idCalVici1.1,_whole_genome_shotgun_sequence	AUGUSTUS	mRNA	78214495	78214918	1	-	.	ID=g20896.t1;Parent=g20896;
NC_088784.1_Calliphora_vicina_chromosome_5,_idCalVici1.1,_whole_genome_shotgun_sequence	AUGUSTUS	stop_codon	78214495	78214497	.	-	0	ID=g20896.t1.stop1;Parent=g20896.t1;
NC_088784.1_Calliphora_vicina_chromosome_5,_idCalVici1.1,_whole_genome_shotgun_sequence	AUGUSTUS	CDS	78214495	78214671	1	-	0	ID=g20896.t1.CDS1;Parent=g20896.t1;
NC_088784.1_Calliphora_vicina_chromosome_5,_idCalVici1.1,_whole_genome_shotgun_sequence	AUGUSTUS	exon	78214495	78214671	.	-	.	ID=g20896.t1.exon1;Parent=g20896.t1;
NC_088784.1_Calliphora_vicina_chromosome_5,_idCalVici1.1,_whole_genome_shotgun_sequence	AUGUSTUS	intron	78214672	78214744	1	-	.	ID=g20896.t1.intron1;Parent=g20896.t1;
NC_088784.1_Calliphora_vicina_chromosome_5,_idCalVici1.1,_whole_genome_shotgun_sequence	AUGUSTUS	CDS	78214745	78214918	1	-	0	ID=g20896.t1.CDS2;Parent=g20896.t1;
NC_088784.1_Calliphora_vicina_chromosome_5,_idCalVici1.1,_whole_genome_shotgun_sequence	AUGUSTUS	exon	78214745	78214918	.	-	.	ID=g20896.t1.exon2;Parent=g20896.t1;
NC_088784.1_Calliphora_vicina_chromosome_5,_idCalVici1.1,_whole_genome_shotgun_sequence	AUGUSTUS	start_codon	78214916	78214918	.	-	0	ID=g20896.t1.start1;Parent=g20896.t1;
NC_088784.1_Calliphora_vicina_chromosome_5,_idCalVici1.1,_whole_genome_shotgun_sequence	AUGUSTUS	gene	78224166	78224598	.	+	.	ID=g20897;
NC_088784.1_Calliphora_vicina_chromosome_5,_idCalVici1.1,_whole_genome_shotgun_sequence	AUGUSTUS	mRNA	78224166	78224598	1	+	.	ID=g20897.t1;Parent=g20897;
NC_088784.1_Calliphora_vicina_chromosome_5,_idCalVici1.1,_whole_genome_shotgun_sequence	AUGUSTUS	start_codon	78224166	78224168	.	+	0	ID=g20897.t1.start1;Parent=g20897.t1;
NC_088784.1_Calliphora_vicina_chromosome_5,_idCalVici1.1,_whole_genome_shotgun_sequence	AUGUSTUS	CDS	78224166	78224339	1	+	0	ID=g20897.t1.CDS1;Parent=g20897.t1;
NC_088784.1_Calliphora_vicina_chromosome_5,_idCalVici1.1,_whole_genome_shotgun_sequence	AUGUSTUS	exon	78224166	78224339	.	+	.	ID=g20897.t1.exon1;Parent=g20897.t1;
NC_088784.1_Calliphora_vicina_chromosome_5,_idCalVici1.1,_whole_genome_shotgun_sequence	AUGUSTUS	intron	78224340	78224400	1	+	.	ID=g20897.t1.intron1;Parent=g20897.t1;
NC_088784.1_Calliphora_vicina_chromosome_5,_idCalVici1.1,_whole_genome_shotgun_sequence	AUGUSTUS	CDS	78224401	78224598	1	+	0	ID=g20897.t1.CDS2;Parent=g20897.t1;
NC_088784.1_Calliphora_vicina_chromosome_5,_idCalVici1.1,_whole_genome_shotgun_sequence	AUGUSTUS	exon	78224401	78224598	.	+	.	ID=g20897.t1.exon2;Parent=g20897.t1;
NC_088784.1_Calliphora_vicina_chromosome_5,_idCalVici1.1,_whole_genome_shotgun_sequence	AUGUSTUS	stop_codon	78224596	78224598	.	+	0	ID=g20897.t1.stop1;Parent=g20897.t1;
NC_088784.1_Calliphora_vicina_chromosome_5,_idCalVici1.1,_whole_genome_shotgun_sequence	AUGUSTUS	gene	78227980	78228422	.	+	.	ID=g20898;
NC_088784.1_Calliphora_vicina_chromosome_5,_idCalVici1.1,_whole_genome_shotgun_sequence	AUGUSTUS	mRNA	78227980	78228422	1	+	.	ID=g20898.t1;Parent=g20898;
NC_088784.1_Calliphora_vicina_chromosome_5,_idCalVici1.1,_whole_genome_shotgun_sequence	AUGUSTUS	start_codon	78227980	78227982	.	+	0	ID=g20898.t1.start1;Parent=g20898.t1;
NC_088784.1_Calliphora_vicina_chromosome_5,_idCalVici1.1,_whole_genome_shotgun_sequence	AUGUSTUS	CDS	78227980	78228153	1	+	0	ID=g20898.t1.CDS1;Parent=g20898.t1;
NC_088784.1_Calliphora_vicina_chromosome_5,_idCalVici1.1,_whole_genome_shotgun_sequence	AUGUSTUS	exon	78227980	78228153	.	+	.	ID=g20898.t1.exon1;Parent=g20898.t1;
NC_088784.1_Calliphora_vicina_chromosome_5,_idCalVici1.1,_whole_genome_shotgun_sequence	AUGUSTUS	intron	78228154	78228224	1	+	.	ID=g20898.t1.intron1;Parent=g20898.t1;
NC_088784.1_Calliphora_vicina_chromosome_5,_idCalVici1.1,_whole_genome_shotgun_sequence	AUGUSTUS	CDS	78228225	78228422	1	+	0	ID=g20898.t1.CDS2;Parent=g20898.t1;
NC_088784.1_Calliphora_vicina_chromosome_5,_idCalVici1.1,_whole_genome_shotgun_sequence	AUGUSTUS	exon	78228225	78228422	.	+	.	ID=g20898.t1.exon2;Parent=g20898.t1;
NC_088784.1_Calliphora_vicina_chromosome_5,_idCalVici1.1,_whole_genome_shotgun_sequence	AUGUSTUS	stop_codon	78228420	78228422	.	+	0	ID=g20898.t1.stop1;Parent=g20898.t1;
NC_088784.1_Calliphora_vicina_chromosome_5,_idCalVici1.1,_whole_genome_shotgun_sequence	AUGUSTUS	gene	78233368	78239113	.	+	.	ID=g20899;
NC_088784.1_Calliphora_vicina_chromosome_5,_idCalVici1.1,_whole_genome_shotgun_sequence	AUGUSTUS	mRNA	78233368	78239113	0.97	+	.	ID=g20899.t1;Parent=g20899;
NC_088784.1_Calliphora_vicina_chromosome_5,_idCalVici1.1,_whole_genome_shotgun_sequence	AUGUSTUS	start_codon	78233368	78233370	.	+	0	ID=g20899.t1.start1;Parent=g20899.t1;
NC_088784.1_Calliphora_vicina_chromosome_5,_idCalVici1.1,_whole_genome_shotgun_sequence	AUGUSTUS	CDS	78233368	78233547	0.97	+	0	ID=g20899.t1.CDS1;Parent=g20899.t1;
NC_088784.1_Calliphora_vicina_chromosome_5,_idCalVici1.1,_whole_genome_shotgun_sequence	AUGUSTUS	exon	78233368	78233547	.	+	.	ID=g20899.t1.exon1;Parent=g20899.t1;
NC_088784.1_Calliphora_vicina_chromosome_5,_idCalVici1.1,_whole_genome_shotgun_sequence	AUGUSTUS	intron	78233548	78238936	1	+	.	ID=g20899.t1.intron1;Parent=g20899.t1;
NC_088784.1_Calliphora_vicina_chromosome_5,_idCalVici1.1,_whole_genome_shotgun_sequence	AUGUSTUS	CDS	78238937	78239113	1	+	0	ID=g20899.t1.CDS2;Parent=g20899.t1;
NC_088784.1_Calliphora_vicina_chromosome_5,_idCalVici1.1,_whole_genome_shotgun_sequence	AUGUSTUS	exon	78238937	78239113	.	+	.	ID=g20899.t1.exon2;Parent=g20899.t1;
NC_088784.1_Calliphora_vicina_chromosome_5,_idCalVici1.1,_whole_genome_shotgun_sequence	AUGUSTUS	stop_codon	78239111	78239113	.	+	0	ID=g20899.t1.stop1;Parent=g20899.t1;
NC_088784.1_Calliphora_vicina_chromosome_5,_idCalVici1.1,_whole_genome_shotgun_sequence	AUGUSTUS	gene	78242867	78243356	.	-	.	ID=g20900;
NC_088784.1_Calliphora_vicina_chromosome_5,_idCalVici1.1,_whole_genome_shotgun_sequence	AUGUSTUS	mRNA	78242867	78243356	1	-	.	ID=g20900.t1;Parent=g20900;
NC_088784.1_Calliphora_vicina_chromosome_5,_idCalVici1.1,_whole_genome_shotgun_sequence	AUGUSTUS	stop_codon	78242867	78242869	.	-	0	ID=g20900.t1.stop1;Parent=g20900.t1;
NC_088784.1_Calliphora_vicina_chromosome_5,_idCalVici1.1,_whole_genome_shotgun_sequence	AUGUSTUS	CDS	78242867	78243043	1	-	0	ID=g20900.t1.CDS1;Parent=g20900.t1;
NC_088784.1_Calliphora_vicina_chromosome_5,_idCalVici1.1,_whole_genome_shotgun_sequence	AUGUSTUS	exon	78242867	78243043	.	-	.	ID=g20900.t1.exon1;Parent=g20900.t1;
NC_088784.1_Calliphora_vicina_chromosome_5,_idCalVici1.1,_whole_genome_shotgun_sequence	AUGUSTUS	intron	78243044	78243170	1	-	.	ID=g20900.t1.intron1;Parent=g20900.t1;
NC_088784.1_Calliphora_vicina_chromosome_5,_idCalVici1.1,_whole_genome_shotgun_sequence	AUGUSTUS	CDS	78243171	78243356	1	-	0	ID=g20900.t1.CDS2;Parent=g20900.t1;
NC_088784.1_Calliphora_vicina_chromosome_5,_idCalVici1.1,_whole_genome_shotgun_sequence	AUGUSTUS	exon	78243171	78243356	.	-	.	ID=g20900.t1.exon2;Parent=g20900.t1;
NC_088784.1_Calliphora_vicina_chromosome_5,_idCalVici1.1,_whole_genome_shotgun_sequence	AUGUSTUS	start_codon	78243354	78243356	.	-	0	ID=g20900.t1.start1;Parent=g20900.t1;
NC_088784.1_Calliphora_vicina_chromosome_5,_idCalVici1.1,_whole_genome_shotgun_sequence	AUGUSTUS	gene	78244440	78244894	.	-	.	ID=g20901;
NC_088784.1_Calliphora_vicina_chromosome_5,_idCalVici1.1,_whole_genome_shotgun_sequence	AUGUSTUS	mRNA	78244440	78244894	1	-	.	ID=g20901.t1;Parent=g20901;
NC_088784.1_Calliphora_vicina_chromosome_5,_idCalVici1.1,_whole_genome_shotgun_sequence	AUGUSTUS	stop_codon	78244440	78244442	.	-	0	ID=g20901.t1.stop1;Parent=g20901.t1;
NC_088784.1_Calliphora_vicina_chromosome_5,_idCalVici1.1,_whole_genome_shotgun_sequence	AUGUSTUS	CDS	78244440	78244622	1	-	0	ID=g20901.t1.CDS1;Parent=g20901.t1;
NC_088784.1_Calliphora_vicina_chromosome_5,_idCalVici1.1,_whole_genome_shotgun_sequence	AUGUSTUS	exon	78244440	78244622	.	-	.	ID=g20901.t1.exon1;Parent=g20901.t1;
NC_088784.1_Calliphora_vicina_chromosome_5,_idCalVici1.1,_whole_genome_shotgun_sequence	AUGUSTUS	intron	78244623	78244681	1	-	.	ID=g20901.t1.intron1;Parent=g20901.t1;
NC_088784.1_Calliphora_vicina_chromosome_5,_idCalVici1.1,_whole_genome_shotgun_sequence	AUGUSTUS	CDS	78244682	78244894	1	-	0	ID=g20901.t1.CDS2;Parent=g20901.t1;
NC_088784.1_Calliphora_vicina_chromosome_5,_idCalVici1.1,_whole_genome_shotgun_sequence	AUGUSTUS	exon	78244682	78244894	.	-	.	ID=g20901.t1.exon2;Parent=g20901.t1;
NC_088784.1_Calliphora_vicina_chromosome_5,_idCalVici1.1,_whole_genome_shotgun_sequence	AUGUSTUS	start_codon	78244892	78244894	.	-	0	ID=g20901.t1.start1;Parent=g20901.t1;
NC_088784.1_Calliphora_vicina_chromosome_5,_idCalVici1.1,_whole_genome_shotgun_sequence	AUGUSTUS	gene	78248913	78249325	.	+	.	ID=g20902;
NC_088784.1_Calliphora_vicina_chromosome_5,_idCalVici1.1,_whole_genome_shotgun_sequence	AUGUSTUS	mRNA	78248913	78249325	1	+	.	ID=g20902.t1;Parent=g20902;
NC_088784.1_Calliphora_vicina_chromosome_5,_idCalVici1.1,_whole_genome_shotgun_sequence	AUGUSTUS	start_codon	78248913	78248915	.	+	0	ID=g20902.t1.start1;Parent=g20902.t1;
NC_088784.1_Calliphora_vicina_chromosome_5,_idCalVici1.1,_whole_genome_shotgun_sequence	AUGUSTUS	CDS	78248913	78249092	1	+	0	ID=g20902.t1.CDS1;Parent=g20902.t1;
NC_088784.1_Calliphora_vicina_chromosome_5,_idCalVici1.1,_whole_genome_shotgun_sequence	AUGUSTUS	exon	78248913	78249092	.	+	.	ID=g20902.t1.exon1;Parent=g20902.t1;
NC_088784.1_Calliphora_vicina_chromosome_5,_idCalVici1.1,_whole_genome_shotgun_sequence	AUGUSTUS	intron	78249093	78249154	1	+	.	ID=g20902.t1.intron1;Parent=g20902.t1;
NC_088784.1_Calliphora_vicina_chromosome_5,_idCalVici1.1,_whole_genome_shotgun_sequence	AUGUSTUS	CDS	78249155	78249325	1	+	0	ID=g20902.t1.CDS2;Parent=g20902.t1;
NC_088784.1_Calliphora_vicina_chromosome_5,_idCalVici1.1,_whole_genome_shotgun_sequence	AUGUSTUS	exon	78249155	78249325	.	+	.	ID=g20902.t1.exon2;Parent=g20902.t1;
NC_088784.1_Calliphora_vicina_chromosome_5,_idCalVici1.1,_whole_genome_shotgun_sequence	AUGUSTUS	stop_codon	78249323	78249325	.	+	0	ID=g20902.t1.stop1;Parent=g20902.t1;
NC_088784.1_Calliphora_vicina_chromosome_5,_idCalVici1.1,_whole_genome_shotgun_sequence	AUGUSTUS	gene	78249582	78252126	.	+	.	ID=g20903;
NC_088784.1_Calliphora_vicina_chromosome_5,_idCalVici1.1,_whole_genome_shotgun_sequence	AUGUSTUS	mRNA	78249582	78252126	1	+	.	ID=g20903.t1;Parent=g20903;
NC_088784.1_Calliphora_vicina_chromosome_5,_idCalVici1.1,_whole_genome_shotgun_sequence	AUGUSTUS	start_codon	78249582	78249584	.	+	0	ID=g20903.t1.start1;Parent=g20903.t1;
NC_088784.1_Calliphora_vicina_chromosome_5,_idCalVici1.1,_whole_genome_shotgun_sequence	AUGUSTUS	CDS	78249582	78249764	1	+	0	ID=g20903.t1.CDS1;Parent=g20903.t1;
NC_088784.1_Calliphora_vicina_chromosome_5,_idCalVici1.1,_whole_genome_shotgun_sequence	AUGUSTUS	exon	78249582	78249764	.	+	.	ID=g20903.t1.exon1;Parent=g20903.t1;
NC_088784.1_Calliphora_vicina_chromosome_5,_idCalVici1.1,_whole_genome_shotgun_sequence	AUGUSTUS	intron	78249765	78251949	1	+	.	ID=g20903.t1.intron1;Parent=g20903.t1;
NC_088784.1_Calliphora_vicina_chromosome_5,_idCalVici1.1,_whole_genome_shotgun_sequence	AUGUSTUS	CDS	78251950	78252126	1	+	0	ID=g20903.t1.CDS2;Parent=g20903.t1;
NC_088784.1_Calliphora_vicina_chromosome_5,_idCalVici1.1,_whole_genome_shotgun_sequence	AUGUSTUS	exon	78251950	78252126	.	+	.	ID=g20903.t1.exon2;Parent=g20903.t1;
NC_088784.1_Calliphora_vicina_chromosome_5,_idCalVici1.1,_whole_genome_shotgun_sequence	AUGUSTUS	stop_codon	78252124	78252126	.	+	0	ID=g20903.t1.stop1;Parent=g20903.t1;
NC_088784.1_Calliphora_vicina_chromosome_5,_idCalVici1.1,_whole_genome_shotgun_sequence	AUGUSTUS	gene	78252837	78289613	.	+	.	ID=g20904;
NC_088784.1_Calliphora_vicina_chromosome_5,_idCalVici1.1,_whole_genome_shotgun_sequence	AUGUSTUS	mRNA	78252837	78254342	1	+	.	ID=g20904.t1;Parent=g20904;
NC_088784.1_Calliphora_vicina_chromosome_5,_idCalVici1.1,_whole_genome_shotgun_sequence	AUGUSTUS	start_codon	78252837	78252839	.	+	0	ID=g20904.t1.start1;Parent=g20904.t1;
NC_088784.1_Calliphora_vicina_chromosome_5,_idCalVici1.1,_whole_genome_shotgun_sequence	AUGUSTUS	CDS	78252837	78254342	1	+	0	ID=g20904.t1.CDS1;Parent=g20904.t1;
NC_088784.1_Calliphora_vicina_chromosome_5,_idCalVici1.1,_whole_genome_shotgun_sequence	AUGUSTUS	exon	78252837	78254342	.	+	.	ID=g20904.t1.exon1;Parent=g20904.t1;
NC_088784.1_Calliphora_vicina_chromosome_5,_idCalVici1.1,_whole_genome_shotgun_sequence	AUGUSTUS	stop_codon	78254340	78254342	.	+	0	ID=g20904.t1.stop1;Parent=g20904.t1;
NC_088784.1_Calliphora_vicina_chromosome_5,_idCalVici1.1,_whole_genome_shotgun_sequence	AUGUSTUS	mRNA	78252837	78289613	0.65	+	.	ID=g20904.t2;Parent=g20904;
NC_088784.1_Calliphora_vicina_chromosome_5,_idCalVici1.1,_whole_genome_shotgun_sequence	AUGUSTUS	start_codon	78252837	78252839	.	+	0	ID=g20904.t2.start1;Parent=g20904.t2;
NC_088784.1_Calliphora_vicina_chromosome_5,_idCalVici1.1,_whole_genome_shotgun_sequence	AUGUSTUS	CDS	78252837	78254333	0.67	+	0	ID=g20904.t2.CDS1;Parent=g20904.t2;
NC_088784.1_Calliphora_vicina_chromosome_5,_idCalVici1.1,_whole_genome_shotgun_sequence	AUGUSTUS	exon	78252837	78254333	.	+	.	ID=g20904.t2.exon1;Parent=g20904.t2;
NC_088784.1_Calliphora_vicina_chromosome_5,_idCalVici1.1,_whole_genome_shotgun_sequence	AUGUSTUS	intron	78254334	78275740	0.67	+	.	ID=g20904.t2.intron1;Parent=g20904.t2;
NC_088784.1_Calliphora_vicina_chromosome_5,_idCalVici1.1,_whole_genome_shotgun_sequence	AUGUSTUS	CDS	78275741	78275825	0.95	+	0	ID=g20904.t2.CDS2;Parent=g20904.t2;
NC_088784.1_Calliphora_vicina_chromosome_5,_idCalVici1.1,_whole_genome_shotgun_sequence	AUGUSTUS	exon	78275741	78275825	.	+	.	ID=g20904.t2.exon2;Parent=g20904.t2;
NC_088784.1_Calliphora_vicina_chromosome_5,_idCalVici1.1,_whole_genome_shotgun_sequence	AUGUSTUS	intron	78275826	78289482	0.96	+	.	ID=g20904.t2.intron2;Parent=g20904.t2;
NC_088784.1_Calliphora_vicina_chromosome_5,_idCalVici1.1,_whole_genome_shotgun_sequence	AUGUSTUS	CDS	78289483	78289613	0.93	+	2	ID=g20904.t2.CDS3;Parent=g20904.t2;
NC_088784.1_Calliphora_vicina_chromosome_5,_idCalVici1.1,_whole_genome_shotgun_sequence	AUGUSTUS	exon	78289483	78289613	.	+	.	ID=g20904.t2.exon3;Parent=g20904.t2;
NC_088784.1_Calliphora_vicina_chromosome_5,_idCalVici1.1,_whole_genome_shotgun_sequence	AUGUSTUS	stop_codon	78289611	78289613	.	+	0	ID=g20904.t2.stop1;Parent=g20904.t2;
NC_088784.1_Calliphora_vicina_chromosome_5,_idCalVici1.1,_whole_genome_shotgun_sequence	AUGUSTUS	gene	78310617	78379396	.	+	.	ID=g20905;
NC_088784.1_Calliphora_vicina_chromosome_5,_idCalVici1.1,_whole_genome_shotgun_sequence	AUGUSTUS	mRNA	78310617	78379396	0.59	+	.	ID=g20905.t1;Parent=g20905;
NC_088784.1_Calliphora_vicina_chromosome_5,_idCalVici1.1,_whole_genome_shotgun_sequence	AUGUSTUS	start_codon	78310617	78310619	.	+	0	ID=g20905.t1.start1;Parent=g20905.t1;
NC_088784.1_Calliphora_vicina_chromosome_5,_idCalVici1.1,_whole_genome_shotgun_sequence	AUGUSTUS	CDS	78310617	78310786	0.59	+	0	ID=g20905.t1.CDS1;Parent=g20905.t1;
NC_088784.1_Calliphora_vicina_chromosome_5,_idCalVici1.1,_whole_genome_shotgun_sequence	AUGUSTUS	exon	78310617	78310786	.	+	.	ID=g20905.t1.exon1;Parent=g20905.t1;
NC_088784.1_Calliphora_vicina_chromosome_5,_idCalVici1.1,_whole_genome_shotgun_sequence	AUGUSTUS	intron	78310787	78342333	1	+	.	ID=g20905.t1.intron1;Parent=g20905.t1;
NC_088784.1_Calliphora_vicina_chromosome_5,_idCalVici1.1,_whole_genome_shotgun_sequence	AUGUSTUS	CDS	78342334	78343042	1	+	1	ID=g20905.t1.CDS2;Parent=g20905.t1;
NC_088784.1_Calliphora_vicina_chromosome_5,_idCalVici1.1,_whole_genome_shotgun_sequence	AUGUSTUS	exon	78342334	78343042	.	+	.	ID=g20905.t1.exon2;Parent=g20905.t1;
NC_088784.1_Calliphora_vicina_chromosome_5,_idCalVici1.1,_whole_genome_shotgun_sequence	AUGUSTUS	intron	78343043	78349720	1	+	.	ID=g20905.t1.intron2;Parent=g20905.t1;
NC_088784.1_Calliphora_vicina_chromosome_5,_idCalVici1.1,_whole_genome_shotgun_sequence	AUGUSTUS	CDS	78349721	78349999	1	+	0	ID=g20905.t1.CDS3;Parent=g20905.t1;
NC_088784.1_Calliphora_vicina_chromosome_5,_idCalVici1.1,_whole_genome_shotgun_sequence	AUGUSTUS	exon	78349721	78349999	.	+	.	ID=g20905.t1.exon3;Parent=g20905.t1;
NC_088784.1_Calliphora_vicina_chromosome_5,_idCalVici1.1,_whole_genome_shotgun_sequence	AUGUSTUS	intron	78350000	78374689	1	+	.	ID=g20905.t1.intron3;Parent=g20905.t1;
NC_088784.1_Calliphora_vicina_chromosome_5,_idCalVici1.1,_whole_genome_shotgun_sequence	AUGUSTUS	CDS	78374690	78374792	1	+	0	ID=g20905.t1.CDS4;Parent=g20905.t1;
NC_088784.1_Calliphora_vicina_chromosome_5,_idCalVici1.1,_whole_genome_shotgun_sequence	AUGUSTUS	exon	78374690	78374792	.	+	.	ID=g20905.t1.exon4;Parent=g20905.t1;
NC_088784.1_Calliphora_vicina_chromosome_5,_idCalVici1.1,_whole_genome_shotgun_sequence	AUGUSTUS	intron	78374793	78378970	1	+	.	ID=g20905.t1.intron4;Parent=g20905.t1;
NC_088784.1_Calliphora_vicina_chromosome_5,_idCalVici1.1,_whole_genome_shotgun_sequence	AUGUSTUS	CDS	78378971	78379138	1	+	2	ID=g20905.t1.CDS5;Parent=g20905.t1;
NC_088784.1_Calliphora_vicina_chromosome_5,_idCalVici1.1,_whole_genome_shotgun_sequence	AUGUSTUS	exon	78378971	78379138	.	+	.	ID=g20905.t1.exon5;Parent=g20905.t1;
NC_088784.1_Calliphora_vicina_chromosome_5,_idCalVici1.1,_whole_genome_shotgun_sequence	AUGUSTUS	intron	78379139	78379208	1	+	.	ID=g20905.t1.intron5;Parent=g20905.t1;
NC_088784.1_Calliphora_vicina_chromosome_5,_idCalVici1.1,_whole_genome_shotgun_sequence	AUGUSTUS	CDS	78379209	78379396	1	+	2	ID=g20905.t1.CDS6;Parent=g20905.t1;
NC_088784.1_Calliphora_vicina_chromosome_5,_idCalVici1.1,_whole_genome_shotgun_sequence	AUGUSTUS	exon	78379209	78379396	.	+	.	ID=g20905.t1.exon6;Parent=g20905.t1;
NC_088784.1_Calliphora_vicina_chromosome_5,_idCalVici1.1,_whole_genome_shotgun_sequence	AUGUSTUS	stop_codon	78379394	78379396	.	+	0	ID=g20905.t1.stop1;Parent=g20905.t1;
NC_088784.1_Calliphora_vicina_chromosome_5,_idCalVici1.1,_whole_genome_shotgun_sequence	AUGUSTUS	gene	78386401	78401602	.	+	.	ID=g20906;
NC_088784.1_Calliphora_vicina_chromosome_5,_idCalVici1.1,_whole_genome_shotgun_sequence	AUGUSTUS	mRNA	78386401	78401602	1	+	.	ID=g20906.t1;Parent=g20906;
NC_088784.1_Calliphora_vicina_chromosome_5,_idCalVici1.1,_whole_genome_shotgun_sequence	AUGUSTUS	start_codon	78386401	78386403	.	+	0	ID=g20906.t1.start1;Parent=g20906.t1;
NC_088784.1_Calliphora_vicina_chromosome_5,_idCalVici1.1,_whole_genome_shotgun_sequence	AUGUSTUS	CDS	78386401	78386549	1	+	0	ID=g20906.t1.CDS1;Parent=g20906.t1;
NC_088784.1_Calliphora_vicina_chromosome_5,_idCalVici1.1,_whole_genome_shotgun_sequence	AUGUSTUS	exon	78386401	78386549	.	+	.	ID=g20906.t1.exon1;Parent=g20906.t1;
NC_088784.1_Calliphora_vicina_chromosome_5,_idCalVici1.1,_whole_genome_shotgun_sequence	AUGUSTUS	intron	78386550	78399350	1	+	.	ID=g20906.t1.intron1;Parent=g20906.t1;
NC_088784.1_Calliphora_vicina_chromosome_5,_idCalVici1.1,_whole_genome_shotgun_sequence	AUGUSTUS	CDS	78399351	78399477	1	+	1	ID=g20906.t1.CDS2;Parent=g20906.t1;
NC_088784.1_Calliphora_vicina_chromosome_5,_idCalVici1.1,_whole_genome_shotgun_sequence	AUGUSTUS	exon	78399351	78399477	.	+	.	ID=g20906.t1.exon2;Parent=g20906.t1;
NC_088784.1_Calliphora_vicina_chromosome_5,_idCalVici1.1,_whole_genome_shotgun_sequence	AUGUSTUS	intron	78399478	78399538	1	+	.	ID=g20906.t1.intron2;Parent=g20906.t1;
NC_088784.1_Calliphora_vicina_chromosome_5,_idCalVici1.1,_whole_genome_shotgun_sequence	AUGUSTUS	CDS	78399539	78401136	1	+	0	ID=g20906.t1.CDS3;Parent=g20906.t1;
NC_088784.1_Calliphora_vicina_chromosome_5,_idCalVici1.1,_whole_genome_shotgun_sequence	AUGUSTUS	exon	78399539	78401136	.	+	.	ID=g20906.t1.exon3;Parent=g20906.t1;
NC_088784.1_Calliphora_vicina_chromosome_5,_idCalVici1.1,_whole_genome_shotgun_sequence	AUGUSTUS	intron	78401137	78401205	1	+	.	ID=g20906.t1.intron3;Parent=g20906.t1;
NC_088784.1_Calliphora_vicina_chromosome_5,_idCalVici1.1,_whole_genome_shotgun_sequence	AUGUSTUS	CDS	78401206	78401602	1	+	1	ID=g20906.t1.CDS4;Parent=g20906.t1;
NC_088784.1_Calliphora_vicina_chromosome_5,_idCalVici1.1,_whole_genome_shotgun_sequence	AUGUSTUS	exon	78401206	78401602	.	+	.	ID=g20906.t1.exon4;Parent=g20906.t1;
NC_088784.1_Calliphora_vicina_chromosome_5,_idCalVici1.1,_whole_genome_shotgun_sequence	AUGUSTUS	stop_codon	78401600	78401602	.	+	0	ID=g20906.t1.stop1;Parent=g20906.t1;
NC_088784.1_Calliphora_vicina_chromosome_5,_idCalVici1.1,_whole_genome_shotgun_sequence	AUGUSTUS	gene	78407228	78413518	.	+	.	ID=g20907;
NC_088784.1_Calliphora_vicina_chromosome_5,_idCalVici1.1,_whole_genome_shotgun_sequence	AUGUSTUS	mRNA	78407228	78413518	1	+	.	ID=g20907.t1;Parent=g20907;
NC_088784.1_Calliphora_vicina_chromosome_5,_idCalVici1.1,_whole_genome_shotgun_sequence	AUGUSTUS	start_codon	78407228	78407230	.	+	0	ID=g20907.t1.start1;Parent=g20907.t1;
NC_088784.1_Calliphora_vicina_chromosome_5,_idCalVici1.1,_whole_genome_shotgun_sequence	AUGUSTUS	CDS	78407228	78407313	1	+	0	ID=g20907.t1.CDS1;Parent=g20907.t1;
NC_088784.1_Calliphora_vicina_chromosome_5,_idCalVici1.1,_whole_genome_shotgun_sequence	AUGUSTUS	exon	78407228	78407313	.	+	.	ID=g20907.t1.exon1;Parent=g20907.t1;
NC_088784.1_Calliphora_vicina_chromosome_5,_idCalVici1.1,_whole_genome_shotgun_sequence	AUGUSTUS	intron	78407314	78407397	1	+	.	ID=g20907.t1.intron1;Parent=g20907.t1;
NC_088784.1_Calliphora_vicina_chromosome_5,_idCalVici1.1,_whole_genome_shotgun_sequence	AUGUSTUS	CDS	78407398	78407553	1	+	1	ID=g20907.t1.CDS2;Parent=g20907.t1;
NC_088784.1_Calliphora_vicina_chromosome_5,_idCalVici1.1,_whole_genome_shotgun_sequence	AUGUSTUS	exon	78407398	78407553	.	+	.	ID=g20907.t1.exon2;Parent=g20907.t1;
NC_088784.1_Calliphora_vicina_chromosome_5,_idCalVici1.1,_whole_genome_shotgun_sequence	AUGUSTUS	intron	78407554	78411308	1	+	.	ID=g20907.t1.intron2;Parent=g20907.t1;
NC_088784.1_Calliphora_vicina_chromosome_5,_idCalVici1.1,_whole_genome_shotgun_sequence	AUGUSTUS	CDS	78411309	78412300	1	+	1	ID=g20907.t1.CDS3;Parent=g20907.t1;
NC_088784.1_Calliphora_vicina_chromosome_5,_idCalVici1.1,_whole_genome_shotgun_sequence	AUGUSTUS	exon	78411309	78412300	.	+	.	ID=g20907.t1.exon3;Parent=g20907.t1;
NC_088784.1_Calliphora_vicina_chromosome_5,_idCalVici1.1,_whole_genome_shotgun_sequence	AUGUSTUS	intron	78412301	78412382	1	+	.	ID=g20907.t1.intron3;Parent=g20907.t1;
NC_088784.1_Calliphora_vicina_chromosome_5,_idCalVici1.1,_whole_genome_shotgun_sequence	AUGUSTUS	CDS	78412383	78413316	1	+	2	ID=g20907.t1.CDS4;Parent=g20907.t1;
NC_088784.1_Calliphora_vicina_chromosome_5,_idCalVici1.1,_whole_genome_shotgun_sequence	AUGUSTUS	exon	78412383	78413316	.	+	.	ID=g20907.t1.exon4;Parent=g20907.t1;
NC_088784.1_Calliphora_vicina_chromosome_5,_idCalVici1.1,_whole_genome_shotgun_sequence	AUGUSTUS	intron	78413317	78413382	1	+	.	ID=g20907.t1.intron4;Parent=g20907.t1;
NC_088784.1_Calliphora_vicina_chromosome_5,_idCalVici1.1,_whole_genome_shotgun_sequence	AUGUSTUS	CDS	78413383	78413518	1	+	1	ID=g20907.t1.CDS5;Parent=g20907.t1;
NC_088784.1_Calliphora_vicina_chromosome_5,_idCalVici1.1,_whole_genome_shotgun_sequence	AUGUSTUS	exon	78413383	78413518	.	+	.	ID=g20907.t1.exon5;Parent=g20907.t1;
NC_088784.1_Calliphora_vicina_chromosome_5,_idCalVici1.1,_whole_genome_shotgun_sequence	AUGUSTUS	stop_codon	78413516	78413518	.	+	0	ID=g20907.t1.stop1;Parent=g20907.t1;
NC_088784.1_Calliphora_vicina_chromosome_5,_idCalVici1.1,_whole_genome_shotgun_sequence	AUGUSTUS	gene	78419617	78422399	.	-	.	ID=g20908;
NC_088784.1_Calliphora_vicina_chromosome_5,_idCalVici1.1,_whole_genome_shotgun_sequence	AUGUSTUS	mRNA	78419617	78422399	0.79	-	.	ID=g20908.t1;Parent=g20908;
NC_088784.1_Calliphora_vicina_chromosome_5,_idCalVici1.1,_whole_genome_shotgun_sequence	AUGUSTUS	stop_codon	78419617	78419619	.	-	0	ID=g20908.t1.stop1;Parent=g20908.t1;
NC_088784.1_Calliphora_vicina_chromosome_5,_idCalVici1.1,_whole_genome_shotgun_sequence	AUGUSTUS	CDS	78419617	78420133	1	-	1	ID=g20908.t1.CDS1;Parent=g20908.t1;
NC_088784.1_Calliphora_vicina_chromosome_5,_idCalVici1.1,_whole_genome_shotgun_sequence	AUGUSTUS	exon	78419617	78420133	.	-	.	ID=g20908.t1.exon1;Parent=g20908.t1;
NC_088784.1_Calliphora_vicina_chromosome_5,_idCalVici1.1,_whole_genome_shotgun_sequence	AUGUSTUS	intron	78420134	78420462	1	-	.	ID=g20908.t1.intron1;Parent=g20908.t1;
NC_088784.1_Calliphora_vicina_chromosome_5,_idCalVici1.1,_whole_genome_shotgun_sequence	AUGUSTUS	CDS	78420463	78422399	0.79	-	0	ID=g20908.t1.CDS2;Parent=g20908.t1;
NC_088784.1_Calliphora_vicina_chromosome_5,_idCalVici1.1,_whole_genome_shotgun_sequence	AUGUSTUS	exon	78420463	78422399	.	-	.	ID=g20908.t1.exon2;Parent=g20908.t1;
NC_088784.1_Calliphora_vicina_chromosome_5,_idCalVici1.1,_whole_genome_shotgun_sequence	AUGUSTUS	start_codon	78422397	78422399	.	-	0	ID=g20908.t1.start1;Parent=g20908.t1;
NC_088784.1_Calliphora_vicina_chromosome_5,_idCalVici1.1,_whole_genome_shotgun_sequence	AUGUSTUS	gene	78432200	78440196	.	+	.	ID=g20909;
NC_088784.1_Calliphora_vicina_chromosome_5,_idCalVici1.1,_whole_genome_shotgun_sequence	AUGUSTUS	mRNA	78432200	78440196	1	+	.	ID=g20909.t1;Parent=g20909;
NC_088784.1_Calliphora_vicina_chromosome_5,_idCalVici1.1,_whole_genome_shotgun_sequence	AUGUSTUS	start_codon	78432200	78432202	.	+	0	ID=g20909.t1.start1;Parent=g20909.t1;
NC_088784.1_Calliphora_vicina_chromosome_5,_idCalVici1.1,_whole_genome_shotgun_sequence	AUGUSTUS	CDS	78432200	78432285	1	+	0	ID=g20909.t1.CDS1;Parent=g20909.t1;
NC_088784.1_Calliphora_vicina_chromosome_5,_idCalVici1.1,_whole_genome_shotgun_sequence	AUGUSTUS	exon	78432200	78432285	.	+	.	ID=g20909.t1.exon1;Parent=g20909.t1;
NC_088784.1_Calliphora_vicina_chromosome_5,_idCalVici1.1,_whole_genome_shotgun_sequence	AUGUSTUS	intron	78432286	78432980	1	+	.	ID=g20909.t1.intron1;Parent=g20909.t1;
NC_088784.1_Calliphora_vicina_chromosome_5,_idCalVici1.1,_whole_genome_shotgun_sequence	AUGUSTUS	CDS	78432981	78433241	1	+	1	ID=g20909.t1.CDS2;Parent=g20909.t1;
NC_088784.1_Calliphora_vicina_chromosome_5,_idCalVici1.1,_whole_genome_shotgun_sequence	AUGUSTUS	exon	78432981	78433241	.	+	.	ID=g20909.t1.exon2;Parent=g20909.t1;
NC_088784.1_Calliphora_vicina_chromosome_5,_idCalVici1.1,_whole_genome_shotgun_sequence	AUGUSTUS	intron	78433242	78437914	1	+	.	ID=g20909.t1.intron2;Parent=g20909.t1;
NC_088784.1_Calliphora_vicina_chromosome_5,_idCalVici1.1,_whole_genome_shotgun_sequence	AUGUSTUS	CDS	78437915	78438038	1	+	1	ID=g20909.t1.CDS3;Parent=g20909.t1;
NC_088784.1_Calliphora_vicina_chromosome_5,_idCalVici1.1,_whole_genome_shotgun_sequence	AUGUSTUS	exon	78437915	78438038	.	+	.	ID=g20909.t1.exon3;Parent=g20909.t1;
NC_088784.1_Calliphora_vicina_chromosome_5,_idCalVici1.1,_whole_genome_shotgun_sequence	AUGUSTUS	intron	78438039	78438093	1	+	.	ID=g20909.t1.intron3;Parent=g20909.t1;
NC_088784.1_Calliphora_vicina_chromosome_5,_idCalVici1.1,_whole_genome_shotgun_sequence	AUGUSTUS	CDS	78438094	78439790	1	+	0	ID=g20909.t1.CDS4;Parent=g20909.t1;
NC_088784.1_Calliphora_vicina_chromosome_5,_idCalVici1.1,_whole_genome_shotgun_sequence	AUGUSTUS	exon	78438094	78439790	.	+	.	ID=g20909.t1.exon4;Parent=g20909.t1;
NC_088784.1_Calliphora_vicina_chromosome_5,_idCalVici1.1,_whole_genome_shotgun_sequence	AUGUSTUS	intron	78439791	78439880	1	+	.	ID=g20909.t1.intron4;Parent=g20909.t1;
NC_088784.1_Calliphora_vicina_chromosome_5,_idCalVici1.1,_whole_genome_shotgun_sequence	AUGUSTUS	CDS	78439881	78440196	1	+	1	ID=g20909.t1.CDS5;Parent=g20909.t1;
NC_088784.1_Calliphora_vicina_chromosome_5,_idCalVici1.1,_whole_genome_shotgun_sequence	AUGUSTUS	exon	78439881	78440196	.	+	.	ID=g20909.t1.exon5;Parent=g20909.t1;
NC_088784.1_Calliphora_vicina_chromosome_5,_idCalVici1.1,_whole_genome_shotgun_sequence	AUGUSTUS	stop_codon	78440194	78440196	.	+	0	ID=g20909.t1.stop1;Parent=g20909.t1;
NC_088784.1_Calliphora_vicina_chromosome_5,_idCalVici1.1,_whole_genome_shotgun_sequence	AUGUSTUS	gene	78446376	78446983	.	+	.	ID=g20910;
NC_088784.1_Calliphora_vicina_chromosome_5,_idCalVici1.1,_whole_genome_shotgun_sequence	AUGUSTUS	mRNA	78446376	78446983	1	+	.	ID=g20910.t1;Parent=g20910;
NC_088784.1_Calliphora_vicina_chromosome_5,_idCalVici1.1,_whole_genome_shotgun_sequence	AUGUSTUS	CDS	78446376	78446378	1	+	0	ID=g20910.t1.CDS1;Parent=g20910.t1;
NC_088784.1_Calliphora_vicina_chromosome_5,_idCalVici1.1,_whole_genome_shotgun_sequence	AUGUSTUS	exon	78446376	78446378	.	+	.	ID=g20910.t1.exon1;Parent=g20910.t1;
NC_088784.1_Calliphora_vicina_chromosome_5,_idCalVici1.1,_whole_genome_shotgun_sequence	AUGUSTUS	start_codon	78446376	78446378	.	+	0	ID=g20910.t1.start1;Parent=g20910.t1;
NC_088784.1_Calliphora_vicina_chromosome_5,_idCalVici1.1,_whole_genome_shotgun_sequence	AUGUSTUS	intron	78446379	78446446	1	+	.	ID=g20910.t1.intron1;Parent=g20910.t1;
NC_088784.1_Calliphora_vicina_chromosome_5,_idCalVici1.1,_whole_genome_shotgun_sequence	AUGUSTUS	CDS	78446447	78446983	1	+	0	ID=g20910.t1.CDS2;Parent=g20910.t1;
NC_088784.1_Calliphora_vicina_chromosome_5,_idCalVici1.1,_whole_genome_shotgun_sequence	AUGUSTUS	exon	78446447	78446983	.	+	.	ID=g20910.t1.exon2;Parent=g20910.t1;
NC_088784.1_Calliphora_vicina_chromosome_5,_idCalVici1.1,_whole_genome_shotgun_sequence	AUGUSTUS	stop_codon	78446981	78446983	.	+	0	ID=g20910.t1.stop1;Parent=g20910.t1;
NC_088784.1_Calliphora_vicina_chromosome_5,_idCalVici1.1,_whole_genome_shotgun_sequence	AUGUSTUS	gene	78496356	78497143	.	+	.	ID=g20911;
NC_088784.1_Calliphora_vicina_chromosome_5,_idCalVici1.1,_whole_genome_shotgun_sequence	AUGUSTUS	mRNA	78496356	78497143	0.94	+	.	ID=g20911.t1;Parent=g20911;
NC_088784.1_Calliphora_vicina_chromosome_5,_idCalVici1.1,_whole_genome_shotgun_sequence	AUGUSTUS	start_codon	78496356	78496358	.	+	0	ID=g20911.t1.start1;Parent=g20911.t1;
NC_088784.1_Calliphora_vicina_chromosome_5,_idCalVici1.1,_whole_genome_shotgun_sequence	AUGUSTUS	CDS	78496356	78496374	0.94	+	0	ID=g20911.t1.CDS1;Parent=g20911.t1;
NC_088784.1_Calliphora_vicina_chromosome_5,_idCalVici1.1,_whole_genome_shotgun_sequence	AUGUSTUS	exon	78496356	78496374	.	+	.	ID=g20911.t1.exon1;Parent=g20911.t1;
NC_088784.1_Calliphora_vicina_chromosome_5,_idCalVici1.1,_whole_genome_shotgun_sequence	AUGUSTUS	intron	78496375	78496640	0.94	+	.	ID=g20911.t1.intron1;Parent=g20911.t1;
NC_088784.1_Calliphora_vicina_chromosome_5,_idCalVici1.1,_whole_genome_shotgun_sequence	AUGUSTUS	CDS	78496641	78497036	1	+	2	ID=g20911.t1.CDS2;Parent=g20911.t1;
NC_088784.1_Calliphora_vicina_chromosome_5,_idCalVici1.1,_whole_genome_shotgun_sequence	AUGUSTUS	exon	78496641	78497036	.	+	.	ID=g20911.t1.exon2;Parent=g20911.t1;
NC_088784.1_Calliphora_vicina_chromosome_5,_idCalVici1.1,_whole_genome_shotgun_sequence	AUGUSTUS	intron	78497037	78497108	1	+	.	ID=g20911.t1.intron2;Parent=g20911.t1;
NC_088784.1_Calliphora_vicina_chromosome_5,_idCalVici1.1,_whole_genome_shotgun_sequence	AUGUSTUS	CDS	78497109	78497143	1	+	2	ID=g20911.t1.CDS3;Parent=g20911.t1;
NC_088784.1_Calliphora_vicina_chromosome_5,_idCalVici1.1,_whole_genome_shotgun_sequence	AUGUSTUS	exon	78497109	78497143	.	+	.	ID=g20911.t1.exon3;Parent=g20911.t1;
NC_088784.1_Calliphora_vicina_chromosome_5,_idCalVici1.1,_whole_genome_shotgun_sequence	AUGUSTUS	stop_codon	78497141	78497143	.	+	0	ID=g20911.t1.stop1;Parent=g20911.t1;
NC_088784.1_Calliphora_vicina_chromosome_5,_idCalVici1.1,_whole_genome_shotgun_sequence	AUGUSTUS	gene	78525172	78526053	.	+	.	ID=g20912;
NC_088784.1_Calliphora_vicina_chromosome_5,_idCalVici1.1,_whole_genome_shotgun_sequence	AUGUSTUS	mRNA	78525172	78526053	1	+	.	ID=g20912.t1;Parent=g20912;
NC_088784.1_Calliphora_vicina_chromosome_5,_idCalVici1.1,_whole_genome_shotgun_sequence	AUGUSTUS	start_codon	78525172	78525174	.	+	0	ID=g20912.t1.start1;Parent=g20912.t1;
NC_088784.1_Calliphora_vicina_chromosome_5,_idCalVici1.1,_whole_genome_shotgun_sequence	AUGUSTUS	CDS	78525172	78525568	1	+	0	ID=g20912.t1.CDS1;Parent=g20912.t1;
NC_088784.1_Calliphora_vicina_chromosome_5,_idCalVici1.1,_whole_genome_shotgun_sequence	AUGUSTUS	exon	78525172	78525568	.	+	.	ID=g20912.t1.exon1;Parent=g20912.t1;
NC_088784.1_Calliphora_vicina_chromosome_5,_idCalVici1.1,_whole_genome_shotgun_sequence	AUGUSTUS	intron	78525569	78525631	1	+	.	ID=g20912.t1.intron1;Parent=g20912.t1;
NC_088784.1_Calliphora_vicina_chromosome_5,_idCalVici1.1,_whole_genome_shotgun_sequence	AUGUSTUS	CDS	78525632	78526053	1	+	2	ID=g20912.t1.CDS2;Parent=g20912.t1;
NC_088784.1_Calliphora_vicina_chromosome_5,_idCalVici1.1,_whole_genome_shotgun_sequence	AUGUSTUS	exon	78525632	78526053	.	+	.	ID=g20912.t1.exon2;Parent=g20912.t1;
NC_088784.1_Calliphora_vicina_chromosome_5,_idCalVici1.1,_whole_genome_shotgun_sequence	AUGUSTUS	stop_codon	78526051	78526053	.	+	0	ID=g20912.t1.stop1;Parent=g20912.t1;
NC_088784.1_Calliphora_vicina_chromosome_5,_idCalVici1.1,_whole_genome_shotgun_sequence	AUGUSTUS	gene	78529733	78532188	.	+	.	ID=g20913;
NC_088784.1_Calliphora_vicina_chromosome_5,_idCalVici1.1,_whole_genome_shotgun_sequence	AUGUSTUS	mRNA	78529733	78532188	0.71	+	.	ID=g20913.t1;Parent=g20913;
NC_088784.1_Calliphora_vicina_chromosome_5,_idCalVici1.1,_whole_genome_shotgun_sequence	AUGUSTUS	start_codon	78529733	78529735	.	+	0	ID=g20913.t1.start1;Parent=g20913.t1;
NC_088784.1_Calliphora_vicina_chromosome_5,_idCalVici1.1,_whole_genome_shotgun_sequence	AUGUSTUS	CDS	78529733	78529771	1	+	0	ID=g20913.t1.CDS1;Parent=g20913.t1;
NC_088784.1_Calliphora_vicina_chromosome_5,_idCalVici1.1,_whole_genome_shotgun_sequence	AUGUSTUS	exon	78529733	78529771	.	+	.	ID=g20913.t1.exon1;Parent=g20913.t1;
NC_088784.1_Calliphora_vicina_chromosome_5,_idCalVici1.1,_whole_genome_shotgun_sequence	AUGUSTUS	intron	78529772	78531580	1	+	.	ID=g20913.t1.intron1;Parent=g20913.t1;
NC_088784.1_Calliphora_vicina_chromosome_5,_idCalVici1.1,_whole_genome_shotgun_sequence	AUGUSTUS	CDS	78531581	78531614	1	+	0	ID=g20913.t1.CDS2;Parent=g20913.t1;
NC_088784.1_Calliphora_vicina_chromosome_5,_idCalVici1.1,_whole_genome_shotgun_sequence	AUGUSTUS	exon	78531581	78531614	.	+	.	ID=g20913.t1.exon2;Parent=g20913.t1;
NC_088784.1_Calliphora_vicina_chromosome_5,_idCalVici1.1,_whole_genome_shotgun_sequence	AUGUSTUS	intron	78531615	78531685	1	+	.	ID=g20913.t1.intron2;Parent=g20913.t1;
NC_088784.1_Calliphora_vicina_chromosome_5,_idCalVici1.1,_whole_genome_shotgun_sequence	AUGUSTUS	CDS	78531686	78532084	1	+	2	ID=g20913.t1.CDS3;Parent=g20913.t1;
NC_088784.1_Calliphora_vicina_chromosome_5,_idCalVici1.1,_whole_genome_shotgun_sequence	AUGUSTUS	exon	78531686	78532084	.	+	.	ID=g20913.t1.exon3;Parent=g20913.t1;
NC_088784.1_Calliphora_vicina_chromosome_5,_idCalVici1.1,_whole_genome_shotgun_sequence	AUGUSTUS	intron	78532085	78532147	1	+	.	ID=g20913.t1.intron3;Parent=g20913.t1;
NC_088784.1_Calliphora_vicina_chromosome_5,_idCalVici1.1,_whole_genome_shotgun_sequence	AUGUSTUS	CDS	78532148	78532188	0.71	+	2	ID=g20913.t1.CDS4;Parent=g20913.t1;
NC_088784.1_Calliphora_vicina_chromosome_5,_idCalVici1.1,_whole_genome_shotgun_sequence	AUGUSTUS	exon	78532148	78532188	.	+	.	ID=g20913.t1.exon4;Parent=g20913.t1;
NC_088784.1_Calliphora_vicina_chromosome_5,_idCalVici1.1,_whole_genome_shotgun_sequence	AUGUSTUS	stop_codon	78532186	78532188	.	+	0	ID=g20913.t1.stop1;Parent=g20913.t1;
NC_088784.1_Calliphora_vicina_chromosome_5,_idCalVici1.1,_whole_genome_shotgun_sequence	AUGUSTUS	gene	78722533	78722814	.	-	.	ID=g20914;
NC_088784.1_Calliphora_vicina_chromosome_5,_idCalVici1.1,_whole_genome_shotgun_sequence	AUGUSTUS	mRNA	78722533	78722814	1	-	.	ID=g20914.t1;Parent=g20914;
NC_088784.1_Calliphora_vicina_chromosome_5,_idCalVici1.1,_whole_genome_shotgun_sequence	AUGUSTUS	stop_codon	78722533	78722535	.	-	0	ID=g20914.t1.stop1;Parent=g20914.t1;
NC_088784.1_Calliphora_vicina_chromosome_5,_idCalVici1.1,_whole_genome_shotgun_sequence	AUGUSTUS	CDS	78722533	78722814	1	-	0	ID=g20914.t1.CDS1;Parent=g20914.t1;
NC_088784.1_Calliphora_vicina_chromosome_5,_idCalVici1.1,_whole_genome_shotgun_sequence	AUGUSTUS	exon	78722533	78722814	.	-	.	ID=g20914.t1.exon1;Parent=g20914.t1;
NC_088784.1_Calliphora_vicina_chromosome_5,_idCalVici1.1,_whole_genome_shotgun_sequence	AUGUSTUS	start_codon	78722812	78722814	.	-	0	ID=g20914.t1.start1;Parent=g20914.t1;
NC_088784.1_Calliphora_vicina_chromosome_5,_idCalVici1.1,_whole_genome_shotgun_sequence	AUGUSTUS	gene	78919673	78919990	.	-	.	ID=g20915;
NC_088784.1_Calliphora_vicina_chromosome_5,_idCalVici1.1,_whole_genome_shotgun_sequence	AUGUSTUS	mRNA	78919673	78919990	1	-	.	ID=g20915.t1;Parent=g20915;
NC_088784.1_Calliphora_vicina_chromosome_5,_idCalVici1.1,_whole_genome_shotgun_sequence	AUGUSTUS	stop_codon	78919673	78919675	.	-	0	ID=g20915.t1.stop1;Parent=g20915.t1;
NC_088784.1_Calliphora_vicina_chromosome_5,_idCalVici1.1,_whole_genome_shotgun_sequence	AUGUSTUS	CDS	78919673	78919842	1	-	2	ID=g20915.t1.CDS1;Parent=g20915.t1;
NC_088784.1_Calliphora_vicina_chromosome_5,_idCalVici1.1,_whole_genome_shotgun_sequence	AUGUSTUS	exon	78919673	78919842	.	-	.	ID=g20915.t1.exon1;Parent=g20915.t1;
NC_088784.1_Calliphora_vicina_chromosome_5,_idCalVici1.1,_whole_genome_shotgun_sequence	AUGUSTUS	intron	78919843	78919920	1	-	.	ID=g20915.t1.intron1;Parent=g20915.t1;
NC_088784.1_Calliphora_vicina_chromosome_5,_idCalVici1.1,_whole_genome_shotgun_sequence	AUGUSTUS	CDS	78919921	78919990	1	-	0	ID=g20915.t1.CDS2;Parent=g20915.t1;
NC_088784.1_Calliphora_vicina_chromosome_5,_idCalVici1.1,_whole_genome_shotgun_sequence	AUGUSTUS	exon	78919921	78919990	.	-	.	ID=g20915.t1.exon2;Parent=g20915.t1;
NC_088784.1_Calliphora_vicina_chromosome_5,_idCalVici1.1,_whole_genome_shotgun_sequence	AUGUSTUS	start_codon	78919988	78919990	.	-	0	ID=g20915.t1.start1;Parent=g20915.t1;
NC_088784.1_Calliphora_vicina_chromosome_5,_idCalVici1.1,_whole_genome_shotgun_sequence	AUGUSTUS	gene	78925354	78925668	.	-	.	ID=g20916;
NC_088784.1_Calliphora_vicina_chromosome_5,_idCalVici1.1,_whole_genome_shotgun_sequence	AUGUSTUS	mRNA	78925354	78925668	1	-	.	ID=g20916.t1;Parent=g20916;
NC_088784.1_Calliphora_vicina_chromosome_5,_idCalVici1.1,_whole_genome_shotgun_sequence	AUGUSTUS	stop_codon	78925354	78925356	.	-	0	ID=g20916.t1.stop1;Parent=g20916.t1;
NC_088784.1_Calliphora_vicina_chromosome_5,_idCalVici1.1,_whole_genome_shotgun_sequence	AUGUSTUS	CDS	78925354	78925523	1	-	2	ID=g20916.t1.CDS1;Parent=g20916.t1;
NC_088784.1_Calliphora_vicina_chromosome_5,_idCalVici1.1,_whole_genome_shotgun_sequence	AUGUSTUS	exon	78925354	78925523	.	-	.	ID=g20916.t1.exon1;Parent=g20916.t1;
NC_088784.1_Calliphora_vicina_chromosome_5,_idCalVici1.1,_whole_genome_shotgun_sequence	AUGUSTUS	intron	78925524	78925598	1	-	.	ID=g20916.t1.intron1;Parent=g20916.t1;
NC_088784.1_Calliphora_vicina_chromosome_5,_idCalVici1.1,_whole_genome_shotgun_sequence	AUGUSTUS	CDS	78925599	78925668	1	-	0	ID=g20916.t1.CDS2;Parent=g20916.t1;
NC_088784.1_Calliphora_vicina_chromosome_5,_idCalVici1.1,_whole_genome_shotgun_sequence	AUGUSTUS	exon	78925599	78925668	.	-	.	ID=g20916.t1.exon2;Parent=g20916.t1;
NC_088784.1_Calliphora_vicina_chromosome_5,_idCalVici1.1,_whole_genome_shotgun_sequence	AUGUSTUS	start_codon	78925666	78925668	.	-	0	ID=g20916.t1.start1;Parent=g20916.t1;
NC_088784.1_Calliphora_vicina_chromosome_5,_idCalVici1.1,_whole_genome_shotgun_sequence	AUGUSTUS	gene	78929728	78930121	.	-	.	ID=g20917;
NC_088784.1_Calliphora_vicina_chromosome_5,_idCalVici1.1,_whole_genome_shotgun_sequence	AUGUSTUS	mRNA	78929728	78930121	1	-	.	ID=g20917.t1;Parent=g20917;
NC_088784.1_Calliphora_vicina_chromosome_5,_idCalVici1.1,_whole_genome_shotgun_sequence	AUGUSTUS	stop_codon	78929728	78929730	.	-	0	ID=g20917.t1.stop1;Parent=g20917.t1;
NC_088784.1_Calliphora_vicina_chromosome_5,_idCalVici1.1,_whole_genome_shotgun_sequence	AUGUSTUS	CDS	78929728	78929900	1	-	2	ID=g20917.t1.CDS1;Parent=g20917.t1;
NC_088784.1_Calliphora_vicina_chromosome_5,_idCalVici1.1,_whole_genome_shotgun_sequence	AUGUSTUS	exon	78929728	78929900	.	-	.	ID=g20917.t1.exon1;Parent=g20917.t1;
NC_088784.1_Calliphora_vicina_chromosome_5,_idCalVici1.1,_whole_genome_shotgun_sequence	AUGUSTUS	intron	78929901	78930045	1	-	.	ID=g20917.t1.intron1;Parent=g20917.t1;
NC_088784.1_Calliphora_vicina_chromosome_5,_idCalVici1.1,_whole_genome_shotgun_sequence	AUGUSTUS	CDS	78930046	78930121	1	-	0	ID=g20917.t1.CDS2;Parent=g20917.t1;
NC_088784.1_Calliphora_vicina_chromosome_5,_idCalVici1.1,_whole_genome_shotgun_sequence	AUGUSTUS	exon	78930046	78930121	.	-	.	ID=g20917.t1.exon2;Parent=g20917.t1;
NC_088784.1_Calliphora_vicina_chromosome_5,_idCalVici1.1,_whole_genome_shotgun_sequence	AUGUSTUS	start_codon	78930119	78930121	.	-	0	ID=g20917.t1.start1;Parent=g20917.t1;
NC_088784.1_Calliphora_vicina_chromosome_5,_idCalVici1.1,_whole_genome_shotgun_sequence	AUGUSTUS	gene	78990632	79026209	.	+	.	ID=g20918;
NC_088784.1_Calliphora_vicina_chromosome_5,_idCalVici1.1,_whole_genome_shotgun_sequence	AUGUSTUS	mRNA	78990632	79026209	0.53	+	.	ID=g20918.t1;Parent=g20918;
NC_088784.1_Calliphora_vicina_chromosome_5,_idCalVici1.1,_whole_genome_shotgun_sequence	AUGUSTUS	start_codon	78990632	78990634	.	+	0	ID=g20918.t1.start1;Parent=g20918.t1;
NC_088784.1_Calliphora_vicina_chromosome_5,_idCalVici1.1,_whole_genome_shotgun_sequence	AUGUSTUS	CDS	78990632	78990638	0.64	+	0	ID=g20918.t1.CDS1;Parent=g20918.t1;
NC_088784.1_Calliphora_vicina_chromosome_5,_idCalVici1.1,_whole_genome_shotgun_sequence	AUGUSTUS	exon	78990632	78990638	.	+	.	ID=g20918.t1.exon1;Parent=g20918.t1;
NC_088784.1_Calliphora_vicina_chromosome_5,_idCalVici1.1,_whole_genome_shotgun_sequence	AUGUSTUS	intron	78990639	78992171	0.64	+	.	ID=g20918.t1.intron1;Parent=g20918.t1;
NC_088784.1_Calliphora_vicina_chromosome_5,_idCalVici1.1,_whole_genome_shotgun_sequence	AUGUSTUS	CDS	78992172	78992646	1	+	2	ID=g20918.t1.CDS2;Parent=g20918.t1;
NC_088784.1_Calliphora_vicina_chromosome_5,_idCalVici1.1,_whole_genome_shotgun_sequence	AUGUSTUS	exon	78992172	78992646	.	+	.	ID=g20918.t1.exon2;Parent=g20918.t1;
NC_088784.1_Calliphora_vicina_chromosome_5,_idCalVici1.1,_whole_genome_shotgun_sequence	AUGUSTUS	intron	78992647	79001225	0.88	+	.	ID=g20918.t1.intron2;Parent=g20918.t1;
NC_088784.1_Calliphora_vicina_chromosome_5,_idCalVici1.1,_whole_genome_shotgun_sequence	AUGUSTUS	CDS	79001226	79001510	1	+	1	ID=g20918.t1.CDS3;Parent=g20918.t1;
NC_088784.1_Calliphora_vicina_chromosome_5,_idCalVici1.1,_whole_genome_shotgun_sequence	AUGUSTUS	exon	79001226	79001510	.	+	.	ID=g20918.t1.exon3;Parent=g20918.t1;
NC_088784.1_Calliphora_vicina_chromosome_5,_idCalVici1.1,_whole_genome_shotgun_sequence	AUGUSTUS	intron	79001511	79001604	1	+	.	ID=g20918.t1.intron3;Parent=g20918.t1;
NC_088784.1_Calliphora_vicina_chromosome_5,_idCalVici1.1,_whole_genome_shotgun_sequence	AUGUSTUS	CDS	79001605	79002080	1	+	1	ID=g20918.t1.CDS4;Parent=g20918.t1;
NC_088784.1_Calliphora_vicina_chromosome_5,_idCalVici1.1,_whole_genome_shotgun_sequence	AUGUSTUS	exon	79001605	79002080	.	+	.	ID=g20918.t1.exon4;Parent=g20918.t1;
NC_088784.1_Calliphora_vicina_chromosome_5,_idCalVici1.1,_whole_genome_shotgun_sequence	AUGUSTUS	intron	79002081	79016778	1	+	.	ID=g20918.t1.intron4;Parent=g20918.t1;
NC_088784.1_Calliphora_vicina_chromosome_5,_idCalVici1.1,_whole_genome_shotgun_sequence	AUGUSTUS	CDS	79016779	79016963	0.99	+	2	ID=g20918.t1.CDS5;Parent=g20918.t1;
NC_088784.1_Calliphora_vicina_chromosome_5,_idCalVici1.1,_whole_genome_shotgun_sequence	AUGUSTUS	exon	79016779	79016963	.	+	.	ID=g20918.t1.exon5;Parent=g20918.t1;
NC_088784.1_Calliphora_vicina_chromosome_5,_idCalVici1.1,_whole_genome_shotgun_sequence	AUGUSTUS	intron	79016964	79020737	0.98	+	.	ID=g20918.t1.intron5;Parent=g20918.t1;
NC_088784.1_Calliphora_vicina_chromosome_5,_idCalVici1.1,_whole_genome_shotgun_sequence	AUGUSTUS	CDS	79020738	79020933	0.98	+	0	ID=g20918.t1.CDS6;Parent=g20918.t1;
NC_088784.1_Calliphora_vicina_chromosome_5,_idCalVici1.1,_whole_genome_shotgun_sequence	AUGUSTUS	exon	79020738	79020933	.	+	.	ID=g20918.t1.exon6;Parent=g20918.t1;
NC_088784.1_Calliphora_vicina_chromosome_5,_idCalVici1.1,_whole_genome_shotgun_sequence	AUGUSTUS	intron	79020934	79021000	1	+	.	ID=g20918.t1.intron6;Parent=g20918.t1;
NC_088784.1_Calliphora_vicina_chromosome_5,_idCalVici1.1,_whole_genome_shotgun_sequence	AUGUSTUS	CDS	79021001	79021213	1	+	2	ID=g20918.t1.CDS7;Parent=g20918.t1;
NC_088784.1_Calliphora_vicina_chromosome_5,_idCalVici1.1,_whole_genome_shotgun_sequence	AUGUSTUS	exon	79021001	79021213	.	+	.	ID=g20918.t1.exon7;Parent=g20918.t1;
NC_088784.1_Calliphora_vicina_chromosome_5,_idCalVici1.1,_whole_genome_shotgun_sequence	AUGUSTUS	intron	79021214	79025755	1	+	.	ID=g20918.t1.intron7;Parent=g20918.t1;
NC_088784.1_Calliphora_vicina_chromosome_5,_idCalVici1.1,_whole_genome_shotgun_sequence	AUGUSTUS	CDS	79025756	79025986	1	+	2	ID=g20918.t1.CDS8;Parent=g20918.t1;
NC_088784.1_Calliphora_vicina_chromosome_5,_idCalVici1.1,_whole_genome_shotgun_sequence	AUGUSTUS	exon	79025756	79025986	.	+	.	ID=g20918.t1.exon8;Parent=g20918.t1;
NC_088784.1_Calliphora_vicina_chromosome_5,_idCalVici1.1,_whole_genome_shotgun_sequence	AUGUSTUS	intron	79025987	79026060	1	+	.	ID=g20918.t1.intron8;Parent=g20918.t1;
NC_088784.1_Calliphora_vicina_chromosome_5,_idCalVici1.1,_whole_genome_shotgun_sequence	AUGUSTUS	CDS	79026061	79026209	1	+	2	ID=g20918.t1.CDS9;Parent=g20918.t1;
NC_088784.1_Calliphora_vicina_chromosome_5,_idCalVici1.1,_whole_genome_shotgun_sequence	AUGUSTUS	exon	79026061	79026209	.	+	.	ID=g20918.t1.exon9;Parent=g20918.t1;
NC_088784.1_Calliphora_vicina_chromosome_5,_idCalVici1.1,_whole_genome_shotgun_sequence	AUGUSTUS	stop_codon	79026207	79026209	.	+	0	ID=g20918.t1.stop1;Parent=g20918.t1;
NC_088784.1_Calliphora_vicina_chromosome_5,_idCalVici1.1,_whole_genome_shotgun_sequence	AUGUSTUS	gene	79036385	79044606	.	+	.	ID=g20919;
NC_088784.1_Calliphora_vicina_chromosome_5,_idCalVici1.1,_whole_genome_shotgun_sequence	AUGUSTUS	mRNA	79036385	79044606	0.42	+	.	ID=g20919.t1;Parent=g20919;
NC_088784.1_Calliphora_vicina_chromosome_5,_idCalVici1.1,_whole_genome_shotgun_sequence	AUGUSTUS	start_codon	79036385	79036387	.	+	0	ID=g20919.t1.start1;Parent=g20919.t1;
NC_088784.1_Calliphora_vicina_chromosome_5,_idCalVici1.1,_whole_genome_shotgun_sequence	AUGUSTUS	CDS	79036385	79036426	0.52	+	0	ID=g20919.t1.CDS1;Parent=g20919.t1;
NC_088784.1_Calliphora_vicina_chromosome_5,_idCalVici1.1,_whole_genome_shotgun_sequence	AUGUSTUS	exon	79036385	79036426	.	+	.	ID=g20919.t1.exon1;Parent=g20919.t1;
NC_088784.1_Calliphora_vicina_chromosome_5,_idCalVici1.1,_whole_genome_shotgun_sequence	AUGUSTUS	intron	79036427	79036595	0.52	+	.	ID=g20919.t1.intron1;Parent=g20919.t1;
NC_088784.1_Calliphora_vicina_chromosome_5,_idCalVici1.1,_whole_genome_shotgun_sequence	AUGUSTUS	CDS	79036596	79036791	1	+	0	ID=g20919.t1.CDS2;Parent=g20919.t1;
NC_088784.1_Calliphora_vicina_chromosome_5,_idCalVici1.1,_whole_genome_shotgun_sequence	AUGUSTUS	exon	79036596	79036791	.	+	.	ID=g20919.t1.exon2;Parent=g20919.t1;
NC_088784.1_Calliphora_vicina_chromosome_5,_idCalVici1.1,_whole_genome_shotgun_sequence	AUGUSTUS	intron	79036792	79037082	1	+	.	ID=g20919.t1.intron2;Parent=g20919.t1;
NC_088784.1_Calliphora_vicina_chromosome_5,_idCalVici1.1,_whole_genome_shotgun_sequence	AUGUSTUS	CDS	79037083	79037643	0.73	+	2	ID=g20919.t1.CDS3;Parent=g20919.t1;
NC_088784.1_Calliphora_vicina_chromosome_5,_idCalVici1.1,_whole_genome_shotgun_sequence	AUGUSTUS	exon	79037083	79037643	.	+	.	ID=g20919.t1.exon3;Parent=g20919.t1;
NC_088784.1_Calliphora_vicina_chromosome_5,_idCalVici1.1,_whole_genome_shotgun_sequence	AUGUSTUS	intron	79037644	79044013	0.73	+	.	ID=g20919.t1.intron3;Parent=g20919.t1;
NC_088784.1_Calliphora_vicina_chromosome_5,_idCalVici1.1,_whole_genome_shotgun_sequence	AUGUSTUS	CDS	79044014	79044606	1	+	2	ID=g20919.t1.CDS4;Parent=g20919.t1;
NC_088784.1_Calliphora_vicina_chromosome_5,_idCalVici1.1,_whole_genome_shotgun_sequence	AUGUSTUS	exon	79044014	79044606	.	+	.	ID=g20919.t1.exon4;Parent=g20919.t1;
NC_088784.1_Calliphora_vicina_chromosome_5,_idCalVici1.1,_whole_genome_shotgun_sequence	AUGUSTUS	stop_codon	79044604	79044606	.	+	0	ID=g20919.t1.stop1;Parent=g20919.t1;
NC_088784.1_Calliphora_vicina_chromosome_5,_idCalVici1.1,_whole_genome_shotgun_sequence	AUGUSTUS	gene	79050995	79051457	.	+	.	ID=g20920;
NC_088784.1_Calliphora_vicina_chromosome_5,_idCalVici1.1,_whole_genome_shotgun_sequence	AUGUSTUS	mRNA	79050995	79051457	1	+	.	ID=g20920.t1;Parent=g20920;
NC_088784.1_Calliphora_vicina_chromosome_5,_idCalVici1.1,_whole_genome_shotgun_sequence	AUGUSTUS	start_codon	79050995	79050997	.	+	0	ID=g20920.t1.start1;Parent=g20920.t1;
NC_088784.1_Calliphora_vicina_chromosome_5,_idCalVici1.1,_whole_genome_shotgun_sequence	AUGUSTUS	CDS	79050995	79051273	1	+	0	ID=g20920.t1.CDS1;Parent=g20920.t1;
NC_088784.1_Calliphora_vicina_chromosome_5,_idCalVici1.1,_whole_genome_shotgun_sequence	AUGUSTUS	exon	79050995	79051273	.	+	.	ID=g20920.t1.exon1;Parent=g20920.t1;
NC_088784.1_Calliphora_vicina_chromosome_5,_idCalVici1.1,_whole_genome_shotgun_sequence	AUGUSTUS	intron	79051274	79051340	1	+	.	ID=g20920.t1.intron1;Parent=g20920.t1;
NC_088784.1_Calliphora_vicina_chromosome_5,_idCalVici1.1,_whole_genome_shotgun_sequence	AUGUSTUS	CDS	79051341	79051457	1	+	0	ID=g20920.t1.CDS2;Parent=g20920.t1;
NC_088784.1_Calliphora_vicina_chromosome_5,_idCalVici1.1,_whole_genome_shotgun_sequence	AUGUSTUS	exon	79051341	79051457	.	+	.	ID=g20920.t1.exon2;Parent=g20920.t1;
NC_088784.1_Calliphora_vicina_chromosome_5,_idCalVici1.1,_whole_genome_shotgun_sequence	AUGUSTUS	stop_codon	79051455	79051457	.	+	0	ID=g20920.t1.stop1;Parent=g20920.t1;
NC_088784.1_Calliphora_vicina_chromosome_5,_idCalVici1.1,_whole_genome_shotgun_sequence	AUGUSTUS	gene	79051544	79052665	.	-	.	ID=g20921;
NC_088784.1_Calliphora_vicina_chromosome_5,_idCalVici1.1,_whole_genome_shotgun_sequence	AUGUSTUS	mRNA	79051544	79052665	1	-	.	ID=g20921.t1;Parent=g20921;
NC_088784.1_Calliphora_vicina_chromosome_5,_idCalVici1.1,_whole_genome_shotgun_sequence	AUGUSTUS	stop_codon	79051544	79051546	.	-	0	ID=g20921.t1.stop1;Parent=g20921.t1;
NC_088784.1_Calliphora_vicina_chromosome_5,_idCalVici1.1,_whole_genome_shotgun_sequence	AUGUSTUS	CDS	79051544	79052577	1	-	2	ID=g20921.t1.CDS1;Parent=g20921.t1;
NC_088784.1_Calliphora_vicina_chromosome_5,_idCalVici1.1,_whole_genome_shotgun_sequence	AUGUSTUS	exon	79051544	79052577	.	-	.	ID=g20921.t1.exon1;Parent=g20921.t1;
NC_088784.1_Calliphora_vicina_chromosome_5,_idCalVici1.1,_whole_genome_shotgun_sequence	AUGUSTUS	intron	79052578	79052643	1	-	.	ID=g20921.t1.intron1;Parent=g20921.t1;
NC_088784.1_Calliphora_vicina_chromosome_5,_idCalVici1.1,_whole_genome_shotgun_sequence	AUGUSTUS	CDS	79052644	79052665	1	-	0	ID=g20921.t1.CDS2;Parent=g20921.t1;
NC_088784.1_Calliphora_vicina_chromosome_5,_idCalVici1.1,_whole_genome_shotgun_sequence	AUGUSTUS	exon	79052644	79052665	.	-	.	ID=g20921.t1.exon2;Parent=g20921.t1;
NC_088784.1_Calliphora_vicina_chromosome_5,_idCalVici1.1,_whole_genome_shotgun_sequence	AUGUSTUS	start_codon	79052663	79052665	.	-	0	ID=g20921.t1.start1;Parent=g20921.t1;
NC_088784.1_Calliphora_vicina_chromosome_5,_idCalVici1.1,_whole_genome_shotgun_sequence	AUGUSTUS	gene	79054832	79055812	.	-	.	ID=g20922;
NC_088784.1_Calliphora_vicina_chromosome_5,_idCalVici1.1,_whole_genome_shotgun_sequence	AUGUSTUS	mRNA	79054832	79055812	1	-	.	ID=g20922.t1;Parent=g20922;
NC_088784.1_Calliphora_vicina_chromosome_5,_idCalVici1.1,_whole_genome_shotgun_sequence	AUGUSTUS	stop_codon	79054832	79054834	.	-	0	ID=g20922.t1.stop1;Parent=g20922.t1;
NC_088784.1_Calliphora_vicina_chromosome_5,_idCalVici1.1,_whole_genome_shotgun_sequence	AUGUSTUS	CDS	79054832	79055586	1	-	2	ID=g20922.t1.CDS1;Parent=g20922.t1;
NC_088784.1_Calliphora_vicina_chromosome_5,_idCalVici1.1,_whole_genome_shotgun_sequence	AUGUSTUS	exon	79054832	79055586	.	-	.	ID=g20922.t1.exon1;Parent=g20922.t1;
NC_088784.1_Calliphora_vicina_chromosome_5,_idCalVici1.1,_whole_genome_shotgun_sequence	AUGUSTUS	intron	79055587	79055643	1	-	.	ID=g20922.t1.intron1;Parent=g20922.t1;
NC_088784.1_Calliphora_vicina_chromosome_5,_idCalVici1.1,_whole_genome_shotgun_sequence	AUGUSTUS	CDS	79055644	79055812	1	-	0	ID=g20922.t1.CDS2;Parent=g20922.t1;
NC_088784.1_Calliphora_vicina_chromosome_5,_idCalVici1.1,_whole_genome_shotgun_sequence	AUGUSTUS	exon	79055644	79055812	.	-	.	ID=g20922.t1.exon2;Parent=g20922.t1;
NC_088784.1_Calliphora_vicina_chromosome_5,_idCalVici1.1,_whole_genome_shotgun_sequence	AUGUSTUS	start_codon	79055810	79055812	.	-	0	ID=g20922.t1.start1;Parent=g20922.t1;
NC_088784.1_Calliphora_vicina_chromosome_5,_idCalVici1.1,_whole_genome_shotgun_sequence	AUGUSTUS	gene	79060118	79071037	.	+	.	ID=g20923;
NC_088784.1_Calliphora_vicina_chromosome_5,_idCalVici1.1,_whole_genome_shotgun_sequence	AUGUSTUS	mRNA	79060118	79071037	1	+	.	ID=g20923.t1;Parent=g20923;
NC_088784.1_Calliphora_vicina_chromosome_5,_idCalVici1.1,_whole_genome_shotgun_sequence	AUGUSTUS	start_codon	79060118	79060120	.	+	0	ID=g20923.t1.start1;Parent=g20923.t1;
NC_088784.1_Calliphora_vicina_chromosome_5,_idCalVici1.1,_whole_genome_shotgun_sequence	AUGUSTUS	CDS	79060118	79060378	1	+	0	ID=g20923.t1.CDS1;Parent=g20923.t1;
NC_088784.1_Calliphora_vicina_chromosome_5,_idCalVici1.1,_whole_genome_shotgun_sequence	AUGUSTUS	exon	79060118	79060378	.	+	.	ID=g20923.t1.exon1;Parent=g20923.t1;
NC_088784.1_Calliphora_vicina_chromosome_5,_idCalVici1.1,_whole_genome_shotgun_sequence	AUGUSTUS	intron	79060379	79060440	1	+	.	ID=g20923.t1.intron1;Parent=g20923.t1;
NC_088784.1_Calliphora_vicina_chromosome_5,_idCalVici1.1,_whole_genome_shotgun_sequence	AUGUSTUS	CDS	79060441	79060612	1	+	0	ID=g20923.t1.CDS2;Parent=g20923.t1;
NC_088784.1_Calliphora_vicina_chromosome_5,_idCalVici1.1,_whole_genome_shotgun_sequence	AUGUSTUS	exon	79060441	79060612	.	+	.	ID=g20923.t1.exon2;Parent=g20923.t1;
NC_088784.1_Calliphora_vicina_chromosome_5,_idCalVici1.1,_whole_genome_shotgun_sequence	AUGUSTUS	intron	79060613	79063655	1	+	.	ID=g20923.t1.intron2;Parent=g20923.t1;
NC_088784.1_Calliphora_vicina_chromosome_5,_idCalVici1.1,_whole_genome_shotgun_sequence	AUGUSTUS	CDS	79063656	79063799	1	+	2	ID=g20923.t1.CDS3;Parent=g20923.t1;
NC_088784.1_Calliphora_vicina_chromosome_5,_idCalVici1.1,_whole_genome_shotgun_sequence	AUGUSTUS	exon	79063656	79063799	.	+	.	ID=g20923.t1.exon3;Parent=g20923.t1;
NC_088784.1_Calliphora_vicina_chromosome_5,_idCalVici1.1,_whole_genome_shotgun_sequence	AUGUSTUS	intron	79063800	79063875	1	+	.	ID=g20923.t1.intron3;Parent=g20923.t1;
NC_088784.1_Calliphora_vicina_chromosome_5,_idCalVici1.1,_whole_genome_shotgun_sequence	AUGUSTUS	CDS	79063876	79064248	1	+	2	ID=g20923.t1.CDS4;Parent=g20923.t1;
NC_088784.1_Calliphora_vicina_chromosome_5,_idCalVici1.1,_whole_genome_shotgun_sequence	AUGUSTUS	exon	79063876	79064248	.	+	.	ID=g20923.t1.exon4;Parent=g20923.t1;
NC_088784.1_Calliphora_vicina_chromosome_5,_idCalVici1.1,_whole_genome_shotgun_sequence	AUGUSTUS	intron	79064249	79064323	1	+	.	ID=g20923.t1.intron4;Parent=g20923.t1;
NC_088784.1_Calliphora_vicina_chromosome_5,_idCalVici1.1,_whole_genome_shotgun_sequence	AUGUSTUS	CDS	79064324	79064489	1	+	1	ID=g20923.t1.CDS5;Parent=g20923.t1;
NC_088784.1_Calliphora_vicina_chromosome_5,_idCalVici1.1,_whole_genome_shotgun_sequence	AUGUSTUS	exon	79064324	79064489	.	+	.	ID=g20923.t1.exon5;Parent=g20923.t1;
NC_088784.1_Calliphora_vicina_chromosome_5,_idCalVici1.1,_whole_genome_shotgun_sequence	AUGUSTUS	intron	79064490	79064661	1	+	.	ID=g20923.t1.intron5;Parent=g20923.t1;
NC_088784.1_Calliphora_vicina_chromosome_5,_idCalVici1.1,_whole_genome_shotgun_sequence	AUGUSTUS	CDS	79064662	79064741	1	+	0	ID=g20923.t1.CDS6;Parent=g20923.t1;
NC_088784.1_Calliphora_vicina_chromosome_5,_idCalVici1.1,_whole_genome_shotgun_sequence	AUGUSTUS	exon	79064662	79064741	.	+	.	ID=g20923.t1.exon6;Parent=g20923.t1;
NC_088784.1_Calliphora_vicina_chromosome_5,_idCalVici1.1,_whole_genome_shotgun_sequence	AUGUSTUS	intron	79064742	79066825	1	+	.	ID=g20923.t1.intron6;Parent=g20923.t1;
NC_088784.1_Calliphora_vicina_chromosome_5,_idCalVici1.1,_whole_genome_shotgun_sequence	AUGUSTUS	CDS	79066826	79066939	1	+	1	ID=g20923.t1.CDS7;Parent=g20923.t1;
NC_088784.1_Calliphora_vicina_chromosome_5,_idCalVici1.1,_whole_genome_shotgun_sequence	AUGUSTUS	exon	79066826	79066939	.	+	.	ID=g20923.t1.exon7;Parent=g20923.t1;
NC_088784.1_Calliphora_vicina_chromosome_5,_idCalVici1.1,_whole_genome_shotgun_sequence	AUGUSTUS	intron	79066940	79067092	1	+	.	ID=g20923.t1.intron7;Parent=g20923.t1;
NC_088784.1_Calliphora_vicina_chromosome_5,_idCalVici1.1,_whole_genome_shotgun_sequence	AUGUSTUS	CDS	79067093	79067433	1	+	1	ID=g20923.t1.CDS8;Parent=g20923.t1;
NC_088784.1_Calliphora_vicina_chromosome_5,_idCalVici1.1,_whole_genome_shotgun_sequence	AUGUSTUS	exon	79067093	79067433	.	+	.	ID=g20923.t1.exon8;Parent=g20923.t1;
NC_088784.1_Calliphora_vicina_chromosome_5,_idCalVici1.1,_whole_genome_shotgun_sequence	AUGUSTUS	intron	79067434	79070706	1	+	.	ID=g20923.t1.intron8;Parent=g20923.t1;
NC_088784.1_Calliphora_vicina_chromosome_5,_idCalVici1.1,_whole_genome_shotgun_sequence	AUGUSTUS	CDS	79070707	79070846	1	+	2	ID=g20923.t1.CDS9;Parent=g20923.t1;
NC_088784.1_Calliphora_vicina_chromosome_5,_idCalVici1.1,_whole_genome_shotgun_sequence	AUGUSTUS	exon	79070707	79070846	.	+	.	ID=g20923.t1.exon9;Parent=g20923.t1;
NC_088784.1_Calliphora_vicina_chromosome_5,_idCalVici1.1,_whole_genome_shotgun_sequence	AUGUSTUS	intron	79070847	79070926	1	+	.	ID=g20923.t1.intron9;Parent=g20923.t1;
NC_088784.1_Calliphora_vicina_chromosome_5,_idCalVici1.1,_whole_genome_shotgun_sequence	AUGUSTUS	CDS	79070927	79071037	1	+	0	ID=g20923.t1.CDS10;Parent=g20923.t1;
NC_088784.1_Calliphora_vicina_chromosome_5,_idCalVici1.1,_whole_genome_shotgun_sequence	AUGUSTUS	exon	79070927	79071037	.	+	.	ID=g20923.t1.exon10;Parent=g20923.t1;
NC_088784.1_Calliphora_vicina_chromosome_5,_idCalVici1.1,_whole_genome_shotgun_sequence	AUGUSTUS	stop_codon	79071035	79071037	.	+	0	ID=g20923.t1.stop1;Parent=g20923.t1;
NC_088784.1_Calliphora_vicina_chromosome_5,_idCalVici1.1,_whole_genome_shotgun_sequence	AUGUSTUS	gene	79073600	79082710	.	-	.	ID=g20924;
NC_088784.1_Calliphora_vicina_chromosome_5,_idCalVici1.1,_whole_genome_shotgun_sequence	AUGUSTUS	mRNA	79073600	79082710	1	-	.	ID=g20924.t1;Parent=g20924;
NC_088784.1_Calliphora_vicina_chromosome_5,_idCalVici1.1,_whole_genome_shotgun_sequence	AUGUSTUS	stop_codon	79073600	79073602	.	-	0	ID=g20924.t1.stop1;Parent=g20924.t1;
NC_088784.1_Calliphora_vicina_chromosome_5,_idCalVici1.1,_whole_genome_shotgun_sequence	AUGUSTUS	CDS	79073600	79073628	1	-	2	ID=g20924.t1.CDS1;Parent=g20924.t1;
NC_088784.1_Calliphora_vicina_chromosome_5,_idCalVici1.1,_whole_genome_shotgun_sequence	AUGUSTUS	exon	79073600	79073628	.	-	.	ID=g20924.t1.exon1;Parent=g20924.t1;
NC_088784.1_Calliphora_vicina_chromosome_5,_idCalVici1.1,_whole_genome_shotgun_sequence	AUGUSTUS	intron	79073629	79073702	1	-	.	ID=g20924.t1.intron1;Parent=g20924.t1;
NC_088784.1_Calliphora_vicina_chromosome_5,_idCalVici1.1,_whole_genome_shotgun_sequence	AUGUSTUS	CDS	79073703	79073811	1	-	0	ID=g20924.t1.CDS2;Parent=g20924.t1;
NC_088784.1_Calliphora_vicina_chromosome_5,_idCalVici1.1,_whole_genome_shotgun_sequence	AUGUSTUS	exon	79073703	79073811	.	-	.	ID=g20924.t1.exon2;Parent=g20924.t1;
NC_088784.1_Calliphora_vicina_chromosome_5,_idCalVici1.1,_whole_genome_shotgun_sequence	AUGUSTUS	intron	79073812	79074005	1	-	.	ID=g20924.t1.intron2;Parent=g20924.t1;
NC_088784.1_Calliphora_vicina_chromosome_5,_idCalVici1.1,_whole_genome_shotgun_sequence	AUGUSTUS	CDS	79074006	79074136	1	-	2	ID=g20924.t1.CDS3;Parent=g20924.t1;
NC_088784.1_Calliphora_vicina_chromosome_5,_idCalVici1.1,_whole_genome_shotgun_sequence	AUGUSTUS	exon	79074006	79074136	.	-	.	ID=g20924.t1.exon3;Parent=g20924.t1;
NC_088784.1_Calliphora_vicina_chromosome_5,_idCalVici1.1,_whole_genome_shotgun_sequence	AUGUSTUS	intron	79074137	79074200	1	-	.	ID=g20924.t1.intron3;Parent=g20924.t1;
NC_088784.1_Calliphora_vicina_chromosome_5,_idCalVici1.1,_whole_genome_shotgun_sequence	AUGUSTUS	CDS	79074201	79074544	1	-	1	ID=g20924.t1.CDS4;Parent=g20924.t1;
NC_088784.1_Calliphora_vicina_chromosome_5,_idCalVici1.1,_whole_genome_shotgun_sequence	AUGUSTUS	exon	79074201	79074544	.	-	.	ID=g20924.t1.exon4;Parent=g20924.t1;
NC_088784.1_Calliphora_vicina_chromosome_5,_idCalVici1.1,_whole_genome_shotgun_sequence	AUGUSTUS	intron	79074545	79074630	1	-	.	ID=g20924.t1.intron4;Parent=g20924.t1;
NC_088784.1_Calliphora_vicina_chromosome_5,_idCalVici1.1,_whole_genome_shotgun_sequence	AUGUSTUS	CDS	79074631	79074744	1	-	1	ID=g20924.t1.CDS5;Parent=g20924.t1;
NC_088784.1_Calliphora_vicina_chromosome_5,_idCalVici1.1,_whole_genome_shotgun_sequence	AUGUSTUS	exon	79074631	79074744	.	-	.	ID=g20924.t1.exon5;Parent=g20924.t1;
NC_088784.1_Calliphora_vicina_chromosome_5,_idCalVici1.1,_whole_genome_shotgun_sequence	AUGUSTUS	intron	79074745	79077926	1	-	.	ID=g20924.t1.intron5;Parent=g20924.t1;
NC_088784.1_Calliphora_vicina_chromosome_5,_idCalVici1.1,_whole_genome_shotgun_sequence	AUGUSTUS	CDS	79077927	79078006	1	-	0	ID=g20924.t1.CDS6;Parent=g20924.t1;
NC_088784.1_Calliphora_vicina_chromosome_5,_idCalVici1.1,_whole_genome_shotgun_sequence	AUGUSTUS	exon	79077927	79078006	.	-	.	ID=g20924.t1.exon6;Parent=g20924.t1;
NC_088784.1_Calliphora_vicina_chromosome_5,_idCalVici1.1,_whole_genome_shotgun_sequence	AUGUSTUS	intron	79078007	79078414	1	-	.	ID=g20924.t1.intron6;Parent=g20924.t1;
NC_088784.1_Calliphora_vicina_chromosome_5,_idCalVici1.1,_whole_genome_shotgun_sequence	AUGUSTUS	CDS	79078415	79078580	1	-	1	ID=g20924.t1.CDS7;Parent=g20924.t1;
NC_088784.1_Calliphora_vicina_chromosome_5,_idCalVici1.1,_whole_genome_shotgun_sequence	AUGUSTUS	exon	79078415	79078580	.	-	.	ID=g20924.t1.exon7;Parent=g20924.t1;
NC_088784.1_Calliphora_vicina_chromosome_5,_idCalVici1.1,_whole_genome_shotgun_sequence	AUGUSTUS	intron	79078581	79078650	1	-	.	ID=g20924.t1.intron7;Parent=g20924.t1;
NC_088784.1_Calliphora_vicina_chromosome_5,_idCalVici1.1,_whole_genome_shotgun_sequence	AUGUSTUS	CDS	79078651	79079023	1	-	2	ID=g20924.t1.CDS8;Parent=g20924.t1;
NC_088784.1_Calliphora_vicina_chromosome_5,_idCalVici1.1,_whole_genome_shotgun_sequence	AUGUSTUS	exon	79078651	79079023	.	-	.	ID=g20924.t1.exon8;Parent=g20924.t1;
NC_088784.1_Calliphora_vicina_chromosome_5,_idCalVici1.1,_whole_genome_shotgun_sequence	AUGUSTUS	intron	79079024	79079095	1	-	.	ID=g20924.t1.intron8;Parent=g20924.t1;
NC_088784.1_Calliphora_vicina_chromosome_5,_idCalVici1.1,_whole_genome_shotgun_sequence	AUGUSTUS	CDS	79079096	79079236	1	-	2	ID=g20924.t1.CDS9;Parent=g20924.t1;
NC_088784.1_Calliphora_vicina_chromosome_5,_idCalVici1.1,_whole_genome_shotgun_sequence	AUGUSTUS	exon	79079096	79079236	.	-	.	ID=g20924.t1.exon9;Parent=g20924.t1;
NC_088784.1_Calliphora_vicina_chromosome_5,_idCalVici1.1,_whole_genome_shotgun_sequence	AUGUSTUS	intron	79079237	79082022	1	-	.	ID=g20924.t1.intron9;Parent=g20924.t1;
NC_088784.1_Calliphora_vicina_chromosome_5,_idCalVici1.1,_whole_genome_shotgun_sequence	AUGUSTUS	CDS	79082023	79082194	1	-	0	ID=g20924.t1.CDS10;Parent=g20924.t1;
NC_088784.1_Calliphora_vicina_chromosome_5,_idCalVici1.1,_whole_genome_shotgun_sequence	AUGUSTUS	exon	79082023	79082194	.	-	.	ID=g20924.t1.exon10;Parent=g20924.t1;
NC_088784.1_Calliphora_vicina_chromosome_5,_idCalVici1.1,_whole_genome_shotgun_sequence	AUGUSTUS	intron	79082195	79082267	1	-	.	ID=g20924.t1.intron10;Parent=g20924.t1;
NC_088784.1_Calliphora_vicina_chromosome_5,_idCalVici1.1,_whole_genome_shotgun_sequence	AUGUSTUS	CDS	79082268	79082560	1	-	2	ID=g20924.t1.CDS11;Parent=g20924.t1;
NC_088784.1_Calliphora_vicina_chromosome_5,_idCalVici1.1,_whole_genome_shotgun_sequence	AUGUSTUS	exon	79082268	79082560	.	-	.	ID=g20924.t1.exon11;Parent=g20924.t1;
NC_088784.1_Calliphora_vicina_chromosome_5,_idCalVici1.1,_whole_genome_shotgun_sequence	AUGUSTUS	intron	79082561	79082625	1	-	.	ID=g20924.t1.intron11;Parent=g20924.t1;
NC_088784.1_Calliphora_vicina_chromosome_5,_idCalVici1.1,_whole_genome_shotgun_sequence	AUGUSTUS	CDS	79082626	79082710	1	-	0	ID=g20924.t1.CDS12;Parent=g20924.t1;
NC_088784.1_Calliphora_vicina_chromosome_5,_idCalVici1.1,_whole_genome_shotgun_sequence	AUGUSTUS	exon	79082626	79082710	.	-	.	ID=g20924.t1.exon12;Parent=g20924.t1;
NC_088784.1_Calliphora_vicina_chromosome_5,_idCalVici1.1,_whole_genome_shotgun_sequence	AUGUSTUS	start_codon	79082708	79082710	.	-	0	ID=g20924.t1.start1;Parent=g20924.t1;
NC_088784.1_Calliphora_vicina_chromosome_5,_idCalVici1.1,_whole_genome_shotgun_sequence	AUGUSTUS	gene	79095427	79120500	.	+	.	ID=g20925;
NC_088784.1_Calliphora_vicina_chromosome_5,_idCalVici1.1,_whole_genome_shotgun_sequence	AUGUSTUS	mRNA	79095427	79120500	0.39	+	.	ID=g20925.t1;Parent=g20925;
NC_088784.1_Calliphora_vicina_chromosome_5,_idCalVici1.1,_whole_genome_shotgun_sequence	AUGUSTUS	start_codon	79095427	79095429	.	+	0	ID=g20925.t1.start1;Parent=g20925.t1;
NC_088784.1_Calliphora_vicina_chromosome_5,_idCalVici1.1,_whole_genome_shotgun_sequence	AUGUSTUS	CDS	79095427	79095511	0.5	+	0	ID=g20925.t1.CDS1;Parent=g20925.t1;
NC_088784.1_Calliphora_vicina_chromosome_5,_idCalVici1.1,_whole_genome_shotgun_sequence	AUGUSTUS	exon	79095427	79095511	.	+	.	ID=g20925.t1.exon1;Parent=g20925.t1;
NC_088784.1_Calliphora_vicina_chromosome_5,_idCalVici1.1,_whole_genome_shotgun_sequence	AUGUSTUS	intron	79095512	79100244	0.5	+	.	ID=g20925.t1.intron1;Parent=g20925.t1;
NC_088784.1_Calliphora_vicina_chromosome_5,_idCalVici1.1,_whole_genome_shotgun_sequence	AUGUSTUS	CDS	79100245	79100531	0.88	+	2	ID=g20925.t1.CDS2;Parent=g20925.t1;
NC_088784.1_Calliphora_vicina_chromosome_5,_idCalVici1.1,_whole_genome_shotgun_sequence	AUGUSTUS	exon	79100245	79100531	.	+	.	ID=g20925.t1.exon2;Parent=g20925.t1;
NC_088784.1_Calliphora_vicina_chromosome_5,_idCalVici1.1,_whole_genome_shotgun_sequence	AUGUSTUS	intron	79100532	79100771	1	+	.	ID=g20925.t1.intron2;Parent=g20925.t1;
NC_088784.1_Calliphora_vicina_chromosome_5,_idCalVici1.1,_whole_genome_shotgun_sequence	AUGUSTUS	CDS	79100772	79100943	1	+	0	ID=g20925.t1.CDS3;Parent=g20925.t1;
NC_088784.1_Calliphora_vicina_chromosome_5,_idCalVici1.1,_whole_genome_shotgun_sequence	AUGUSTUS	exon	79100772	79100943	.	+	.	ID=g20925.t1.exon3;Parent=g20925.t1;
NC_088784.1_Calliphora_vicina_chromosome_5,_idCalVici1.1,_whole_genome_shotgun_sequence	AUGUSTUS	intron	79100944	79101063	1	+	.	ID=g20925.t1.intron3;Parent=g20925.t1;
NC_088784.1_Calliphora_vicina_chromosome_5,_idCalVici1.1,_whole_genome_shotgun_sequence	AUGUSTUS	CDS	79101064	79101210	1	+	2	ID=g20925.t1.CDS4;Parent=g20925.t1;
NC_088784.1_Calliphora_vicina_chromosome_5,_idCalVici1.1,_whole_genome_shotgun_sequence	AUGUSTUS	exon	79101064	79101210	.	+	.	ID=g20925.t1.exon4;Parent=g20925.t1;
NC_088784.1_Calliphora_vicina_chromosome_5,_idCalVici1.1,_whole_genome_shotgun_sequence	AUGUSTUS	intron	79101211	79102159	1	+	.	ID=g20925.t1.intron4;Parent=g20925.t1;
NC_088784.1_Calliphora_vicina_chromosome_5,_idCalVici1.1,_whole_genome_shotgun_sequence	AUGUSTUS	CDS	79102160	79102532	1	+	2	ID=g20925.t1.CDS5;Parent=g20925.t1;
NC_088784.1_Calliphora_vicina_chromosome_5,_idCalVici1.1,_whole_genome_shotgun_sequence	AUGUSTUS	exon	79102160	79102532	.	+	.	ID=g20925.t1.exon5;Parent=g20925.t1;
NC_088784.1_Calliphora_vicina_chromosome_5,_idCalVici1.1,_whole_genome_shotgun_sequence	AUGUSTUS	intron	79102533	79102603	1	+	.	ID=g20925.t1.intron5;Parent=g20925.t1;
NC_088784.1_Calliphora_vicina_chromosome_5,_idCalVici1.1,_whole_genome_shotgun_sequence	AUGUSTUS	CDS	79102604	79102763	1	+	1	ID=g20925.t1.CDS6;Parent=g20925.t1;
NC_088784.1_Calliphora_vicina_chromosome_5,_idCalVici1.1,_whole_genome_shotgun_sequence	AUGUSTUS	exon	79102604	79102763	.	+	.	ID=g20925.t1.exon6;Parent=g20925.t1;
NC_088784.1_Calliphora_vicina_chromosome_5,_idCalVici1.1,_whole_genome_shotgun_sequence	AUGUSTUS	intron	79102764	79102837	1	+	.	ID=g20925.t1.intron6;Parent=g20925.t1;
NC_088784.1_Calliphora_vicina_chromosome_5,_idCalVici1.1,_whole_genome_shotgun_sequence	AUGUSTUS	CDS	79102838	79102917	1	+	0	ID=g20925.t1.CDS7;Parent=g20925.t1;
NC_088784.1_Calliphora_vicina_chromosome_5,_idCalVici1.1,_whole_genome_shotgun_sequence	AUGUSTUS	exon	79102838	79102917	.	+	.	ID=g20925.t1.exon7;Parent=g20925.t1;
NC_088784.1_Calliphora_vicina_chromosome_5,_idCalVici1.1,_whole_genome_shotgun_sequence	AUGUSTUS	intron	79102918	79105078	1	+	.	ID=g20925.t1.intron7;Parent=g20925.t1;
NC_088784.1_Calliphora_vicina_chromosome_5,_idCalVici1.1,_whole_genome_shotgun_sequence	AUGUSTUS	CDS	79105079	79105192	1	+	1	ID=g20925.t1.CDS8;Parent=g20925.t1;
NC_088784.1_Calliphora_vicina_chromosome_5,_idCalVici1.1,_whole_genome_shotgun_sequence	AUGUSTUS	exon	79105079	79105192	.	+	.	ID=g20925.t1.exon8;Parent=g20925.t1;
NC_088784.1_Calliphora_vicina_chromosome_5,_idCalVici1.1,_whole_genome_shotgun_sequence	AUGUSTUS	intron	79105193	79105286	1	+	.	ID=g20925.t1.intron8;Parent=g20925.t1;
NC_088784.1_Calliphora_vicina_chromosome_5,_idCalVici1.1,_whole_genome_shotgun_sequence	AUGUSTUS	CDS	79105287	79105636	1	+	1	ID=g20925.t1.CDS9;Parent=g20925.t1;
NC_088784.1_Calliphora_vicina_chromosome_5,_idCalVici1.1,_whole_genome_shotgun_sequence	AUGUSTUS	exon	79105287	79105636	.	+	.	ID=g20925.t1.exon9;Parent=g20925.t1;
NC_088784.1_Calliphora_vicina_chromosome_5,_idCalVici1.1,_whole_genome_shotgun_sequence	AUGUSTUS	intron	79105637	79105694	1	+	.	ID=g20925.t1.intron9;Parent=g20925.t1;
NC_088784.1_Calliphora_vicina_chromosome_5,_idCalVici1.1,_whole_genome_shotgun_sequence	AUGUSTUS	CDS	79105695	79105837	1	+	2	ID=g20925.t1.CDS10;Parent=g20925.t1;
NC_088784.1_Calliphora_vicina_chromosome_5,_idCalVici1.1,_whole_genome_shotgun_sequence	AUGUSTUS	exon	79105695	79105837	.	+	.	ID=g20925.t1.exon10;Parent=g20925.t1;
NC_088784.1_Calliphora_vicina_chromosome_5,_idCalVici1.1,_whole_genome_shotgun_sequence	AUGUSTUS	intron	79105838	79105897	1	+	.	ID=g20925.t1.intron10;Parent=g20925.t1;
NC_088784.1_Calliphora_vicina_chromosome_5,_idCalVici1.1,_whole_genome_shotgun_sequence	AUGUSTUS	CDS	79105898	79106005	0.83	+	0	ID=g20925.t1.CDS11;Parent=g20925.t1;
NC_088784.1_Calliphora_vicina_chromosome_5,_idCalVici1.1,_whole_genome_shotgun_sequence	AUGUSTUS	exon	79105898	79106005	.	+	.	ID=g20925.t1.exon11;Parent=g20925.t1;
NC_088784.1_Calliphora_vicina_chromosome_5,_idCalVici1.1,_whole_genome_shotgun_sequence	AUGUSTUS	intron	79106006	79106175	0.78	+	.	ID=g20925.t1.intron11;Parent=g20925.t1;
NC_088784.1_Calliphora_vicina_chromosome_5,_idCalVici1.1,_whole_genome_shotgun_sequence	AUGUSTUS	CDS	79106176	79106230	0.78	+	0	ID=g20925.t1.CDS12;Parent=g20925.t1;
NC_088784.1_Calliphora_vicina_chromosome_5,_idCalVici1.1,_whole_genome_shotgun_sequence	AUGUSTUS	exon	79106176	79106230	.	+	.	ID=g20925.t1.exon12;Parent=g20925.t1;
NC_088784.1_Calliphora_vicina_chromosome_5,_idCalVici1.1,_whole_genome_shotgun_sequence	AUGUSTUS	intron	79106231	79113368	0.83	+	.	ID=g20925.t1.intron12;Parent=g20925.t1;
NC_088784.1_Calliphora_vicina_chromosome_5,_idCalVici1.1,_whole_genome_shotgun_sequence	AUGUSTUS	CDS	79113369	79113655	1	+	2	ID=g20925.t1.CDS13;Parent=g20925.t1;
NC_088784.1_Calliphora_vicina_chromosome_5,_idCalVici1.1,_whole_genome_shotgun_sequence	AUGUSTUS	exon	79113369	79113655	.	+	.	ID=g20925.t1.exon13;Parent=g20925.t1;
NC_088784.1_Calliphora_vicina_chromosome_5,_idCalVici1.1,_whole_genome_shotgun_sequence	AUGUSTUS	intron	79113656	79113895	1	+	.	ID=g20925.t1.intron13;Parent=g20925.t1;
NC_088784.1_Calliphora_vicina_chromosome_5,_idCalVici1.1,_whole_genome_shotgun_sequence	AUGUSTUS	CDS	79113896	79114067	1	+	0	ID=g20925.t1.CDS14;Parent=g20925.t1;
NC_088784.1_Calliphora_vicina_chromosome_5,_idCalVici1.1,_whole_genome_shotgun_sequence	AUGUSTUS	exon	79113896	79114067	.	+	.	ID=g20925.t1.exon14;Parent=g20925.t1;
NC_088784.1_Calliphora_vicina_chromosome_5,_idCalVici1.1,_whole_genome_shotgun_sequence	AUGUSTUS	intron	79114068	79114187	1	+	.	ID=g20925.t1.intron14;Parent=g20925.t1;
NC_088784.1_Calliphora_vicina_chromosome_5,_idCalVici1.1,_whole_genome_shotgun_sequence	AUGUSTUS	CDS	79114188	79114334	1	+	2	ID=g20925.t1.CDS15;Parent=g20925.t1;
NC_088784.1_Calliphora_vicina_chromosome_5,_idCalVici1.1,_whole_genome_shotgun_sequence	AUGUSTUS	exon	79114188	79114334	.	+	.	ID=g20925.t1.exon15;Parent=g20925.t1;
NC_088784.1_Calliphora_vicina_chromosome_5,_idCalVici1.1,_whole_genome_shotgun_sequence	AUGUSTUS	intron	79114335	79116651	1	+	.	ID=g20925.t1.intron15;Parent=g20925.t1;
NC_088784.1_Calliphora_vicina_chromosome_5,_idCalVici1.1,_whole_genome_shotgun_sequence	AUGUSTUS	CDS	79116652	79117024	1	+	2	ID=g20925.t1.CDS16;Parent=g20925.t1;
NC_088784.1_Calliphora_vicina_chromosome_5,_idCalVici1.1,_whole_genome_shotgun_sequence	AUGUSTUS	exon	79116652	79117024	.	+	.	ID=g20925.t1.exon16;Parent=g20925.t1;
NC_088784.1_Calliphora_vicina_chromosome_5,_idCalVici1.1,_whole_genome_shotgun_sequence	AUGUSTUS	intron	79117025	79117086	1	+	.	ID=g20925.t1.intron16;Parent=g20925.t1;
NC_088784.1_Calliphora_vicina_chromosome_5,_idCalVici1.1,_whole_genome_shotgun_sequence	AUGUSTUS	CDS	79117087	79117246	1	+	1	ID=g20925.t1.CDS17;Parent=g20925.t1;
NC_088784.1_Calliphora_vicina_chromosome_5,_idCalVici1.1,_whole_genome_shotgun_sequence	AUGUSTUS	exon	79117087	79117246	.	+	.	ID=g20925.t1.exon17;Parent=g20925.t1;
NC_088784.1_Calliphora_vicina_chromosome_5,_idCalVici1.1,_whole_genome_shotgun_sequence	AUGUSTUS	intron	79117247	79117308	1	+	.	ID=g20925.t1.intron17;Parent=g20925.t1;
NC_088784.1_Calliphora_vicina_chromosome_5,_idCalVici1.1,_whole_genome_shotgun_sequence	AUGUSTUS	CDS	79117309	79117388	1	+	0	ID=g20925.t1.CDS18;Parent=g20925.t1;
NC_088784.1_Calliphora_vicina_chromosome_5,_idCalVici1.1,_whole_genome_shotgun_sequence	AUGUSTUS	exon	79117309	79117388	.	+	.	ID=g20925.t1.exon18;Parent=g20925.t1;
NC_088784.1_Calliphora_vicina_chromosome_5,_idCalVici1.1,_whole_genome_shotgun_sequence	AUGUSTUS	intron	79117389	79119455	1	+	.	ID=g20925.t1.intron18;Parent=g20925.t1;
NC_088784.1_Calliphora_vicina_chromosome_5,_idCalVici1.1,_whole_genome_shotgun_sequence	AUGUSTUS	CDS	79119456	79119569	1	+	1	ID=g20925.t1.CDS19;Parent=g20925.t1;
NC_088784.1_Calliphora_vicina_chromosome_5,_idCalVici1.1,_whole_genome_shotgun_sequence	AUGUSTUS	exon	79119456	79119569	.	+	.	ID=g20925.t1.exon19;Parent=g20925.t1;
NC_088784.1_Calliphora_vicina_chromosome_5,_idCalVici1.1,_whole_genome_shotgun_sequence	AUGUSTUS	intron	79119570	79119661	1	+	.	ID=g20925.t1.intron19;Parent=g20925.t1;
NC_088784.1_Calliphora_vicina_chromosome_5,_idCalVici1.1,_whole_genome_shotgun_sequence	AUGUSTUS	CDS	79119662	79120011	1	+	1	ID=g20925.t1.CDS20;Parent=g20925.t1;
NC_088784.1_Calliphora_vicina_chromosome_5,_idCalVici1.1,_whole_genome_shotgun_sequence	AUGUSTUS	exon	79119662	79120011	.	+	.	ID=g20925.t1.exon20;Parent=g20925.t1;
NC_088784.1_Calliphora_vicina_chromosome_5,_idCalVici1.1,_whole_genome_shotgun_sequence	AUGUSTUS	intron	79120012	79120070	1	+	.	ID=g20925.t1.intron20;Parent=g20925.t1;
NC_088784.1_Calliphora_vicina_chromosome_5,_idCalVici1.1,_whole_genome_shotgun_sequence	AUGUSTUS	CDS	79120071	79120213	1	+	2	ID=g20925.t1.CDS21;Parent=g20925.t1;
NC_088784.1_Calliphora_vicina_chromosome_5,_idCalVici1.1,_whole_genome_shotgun_sequence	AUGUSTUS	exon	79120071	79120213	.	+	.	ID=g20925.t1.exon21;Parent=g20925.t1;
NC_088784.1_Calliphora_vicina_chromosome_5,_idCalVici1.1,_whole_genome_shotgun_sequence	AUGUSTUS	intron	79120214	79120277	1	+	.	ID=g20925.t1.intron21;Parent=g20925.t1;
NC_088784.1_Calliphora_vicina_chromosome_5,_idCalVici1.1,_whole_genome_shotgun_sequence	AUGUSTUS	CDS	79120278	79120385	1	+	0	ID=g20925.t1.CDS22;Parent=g20925.t1;
NC_088784.1_Calliphora_vicina_chromosome_5,_idCalVici1.1,_whole_genome_shotgun_sequence	AUGUSTUS	exon	79120278	79120385	.	+	.	ID=g20925.t1.exon22;Parent=g20925.t1;
NC_088784.1_Calliphora_vicina_chromosome_5,_idCalVici1.1,_whole_genome_shotgun_sequence	AUGUSTUS	intron	79120386	79120464	1	+	.	ID=g20925.t1.intron22;Parent=g20925.t1;
NC_088784.1_Calliphora_vicina_chromosome_5,_idCalVici1.1,_whole_genome_shotgun_sequence	AUGUSTUS	CDS	79120465	79120500	1	+	0	ID=g20925.t1.CDS23;Parent=g20925.t1;
NC_088784.1_Calliphora_vicina_chromosome_5,_idCalVici1.1,_whole_genome_shotgun_sequence	AUGUSTUS	exon	79120465	79120500	.	+	.	ID=g20925.t1.exon23;Parent=g20925.t1;
NC_088784.1_Calliphora_vicina_chromosome_5,_idCalVici1.1,_whole_genome_shotgun_sequence	AUGUSTUS	stop_codon	79120498	79120500	.	+	0	ID=g20925.t1.stop1;Parent=g20925.t1;
NC_088784.1_Calliphora_vicina_chromosome_5,_idCalVici1.1,_whole_genome_shotgun_sequence	AUGUSTUS	gene	79123102	79134246	.	+	.	ID=g20926;
NC_088784.1_Calliphora_vicina_chromosome_5,_idCalVici1.1,_whole_genome_shotgun_sequence	AUGUSTUS	mRNA	79123102	79134246	0.24	+	.	ID=g20926.t1;Parent=g20926;
NC_088784.1_Calliphora_vicina_chromosome_5,_idCalVici1.1,_whole_genome_shotgun_sequence	AUGUSTUS	start_codon	79123102	79123104	.	+	0	ID=g20926.t1.start1;Parent=g20926.t1;
NC_088784.1_Calliphora_vicina_chromosome_5,_idCalVici1.1,_whole_genome_shotgun_sequence	AUGUSTUS	CDS	79123102	79123126	0.41	+	0	ID=g20926.t1.CDS1;Parent=g20926.t1;
NC_088784.1_Calliphora_vicina_chromosome_5,_idCalVici1.1,_whole_genome_shotgun_sequence	AUGUSTUS	exon	79123102	79123126	.	+	.	ID=g20926.t1.exon1;Parent=g20926.t1;
NC_088784.1_Calliphora_vicina_chromosome_5,_idCalVici1.1,_whole_genome_shotgun_sequence	AUGUSTUS	intron	79123127	79125525	0.42	+	.	ID=g20926.t1.intron1;Parent=g20926.t1;
NC_088784.1_Calliphora_vicina_chromosome_5,_idCalVici1.1,_whole_genome_shotgun_sequence	AUGUSTUS	CDS	79125526	79125812	1	+	2	ID=g20926.t1.CDS2;Parent=g20926.t1;
NC_088784.1_Calliphora_vicina_chromosome_5,_idCalVici1.1,_whole_genome_shotgun_sequence	AUGUSTUS	exon	79125526	79125812	.	+	.	ID=g20926.t1.exon2;Parent=g20926.t1;
NC_088784.1_Calliphora_vicina_chromosome_5,_idCalVici1.1,_whole_genome_shotgun_sequence	AUGUSTUS	intron	79125813	79126052	1	+	.	ID=g20926.t1.intron2;Parent=g20926.t1;
NC_088784.1_Calliphora_vicina_chromosome_5,_idCalVici1.1,_whole_genome_shotgun_sequence	AUGUSTUS	CDS	79126053	79126224	1	+	0	ID=g20926.t1.CDS3;Parent=g20926.t1;
NC_088784.1_Calliphora_vicina_chromosome_5,_idCalVici1.1,_whole_genome_shotgun_sequence	AUGUSTUS	exon	79126053	79126224	.	+	.	ID=g20926.t1.exon3;Parent=g20926.t1;
NC_088784.1_Calliphora_vicina_chromosome_5,_idCalVici1.1,_whole_genome_shotgun_sequence	AUGUSTUS	intron	79126225	79126344	1	+	.	ID=g20926.t1.intron3;Parent=g20926.t1;
NC_088784.1_Calliphora_vicina_chromosome_5,_idCalVici1.1,_whole_genome_shotgun_sequence	AUGUSTUS	CDS	79126345	79126491	1	+	2	ID=g20926.t1.CDS4;Parent=g20926.t1;
NC_088784.1_Calliphora_vicina_chromosome_5,_idCalVici1.1,_whole_genome_shotgun_sequence	AUGUSTUS	exon	79126345	79126491	.	+	.	ID=g20926.t1.exon4;Parent=g20926.t1;
NC_088784.1_Calliphora_vicina_chromosome_5,_idCalVici1.1,_whole_genome_shotgun_sequence	AUGUSTUS	intron	79126492	79127436	1	+	.	ID=g20926.t1.intron4;Parent=g20926.t1;
NC_088784.1_Calliphora_vicina_chromosome_5,_idCalVici1.1,_whole_genome_shotgun_sequence	AUGUSTUS	CDS	79127437	79127809	1	+	2	ID=g20926.t1.CDS5;Parent=g20926.t1;
NC_088784.1_Calliphora_vicina_chromosome_5,_idCalVici1.1,_whole_genome_shotgun_sequence	AUGUSTUS	exon	79127437	79127809	.	+	.	ID=g20926.t1.exon5;Parent=g20926.t1;
NC_088784.1_Calliphora_vicina_chromosome_5,_idCalVici1.1,_whole_genome_shotgun_sequence	AUGUSTUS	intron	79127810	79127871	1	+	.	ID=g20926.t1.intron5;Parent=g20926.t1;
NC_088784.1_Calliphora_vicina_chromosome_5,_idCalVici1.1,_whole_genome_shotgun_sequence	AUGUSTUS	CDS	79127872	79128031	1	+	1	ID=g20926.t1.CDS6;Parent=g20926.t1;
NC_088784.1_Calliphora_vicina_chromosome_5,_idCalVici1.1,_whole_genome_shotgun_sequence	AUGUSTUS	exon	79127872	79128031	.	+	.	ID=g20926.t1.exon6;Parent=g20926.t1;
NC_088784.1_Calliphora_vicina_chromosome_5,_idCalVici1.1,_whole_genome_shotgun_sequence	AUGUSTUS	intron	79128032	79128115	1	+	.	ID=g20926.t1.intron6;Parent=g20926.t1;
NC_088784.1_Calliphora_vicina_chromosome_5,_idCalVici1.1,_whole_genome_shotgun_sequence	AUGUSTUS	CDS	79128116	79128195	1	+	0	ID=g20926.t1.CDS7;Parent=g20926.t1;
NC_088784.1_Calliphora_vicina_chromosome_5,_idCalVici1.1,_whole_genome_shotgun_sequence	AUGUSTUS	exon	79128116	79128195	.	+	.	ID=g20926.t1.exon7;Parent=g20926.t1;
NC_088784.1_Calliphora_vicina_chromosome_5,_idCalVici1.1,_whole_genome_shotgun_sequence	AUGUSTUS	intron	79128196	79133212	1	+	.	ID=g20926.t1.intron7;Parent=g20926.t1;
NC_088784.1_Calliphora_vicina_chromosome_5,_idCalVici1.1,_whole_genome_shotgun_sequence	AUGUSTUS	CDS	79133213	79133326	1	+	1	ID=g20926.t1.CDS8;Parent=g20926.t1;
NC_088784.1_Calliphora_vicina_chromosome_5,_idCalVici1.1,_whole_genome_shotgun_sequence	AUGUSTUS	exon	79133213	79133326	.	+	.	ID=g20926.t1.exon8;Parent=g20926.t1;
NC_088784.1_Calliphora_vicina_chromosome_5,_idCalVici1.1,_whole_genome_shotgun_sequence	AUGUSTUS	intron	79133327	79133420	1	+	.	ID=g20926.t1.intron8;Parent=g20926.t1;
NC_088784.1_Calliphora_vicina_chromosome_5,_idCalVici1.1,_whole_genome_shotgun_sequence	AUGUSTUS	CDS	79133421	79133770	1	+	1	ID=g20926.t1.CDS9;Parent=g20926.t1;
NC_088784.1_Calliphora_vicina_chromosome_5,_idCalVici1.1,_whole_genome_shotgun_sequence	AUGUSTUS	exon	79133421	79133770	.	+	.	ID=g20926.t1.exon9;Parent=g20926.t1;
NC_088784.1_Calliphora_vicina_chromosome_5,_idCalVici1.1,_whole_genome_shotgun_sequence	AUGUSTUS	intron	79133771	79133829	1	+	.	ID=g20926.t1.intron9;Parent=g20926.t1;
NC_088784.1_Calliphora_vicina_chromosome_5,_idCalVici1.1,_whole_genome_shotgun_sequence	AUGUSTUS	CDS	79133830	79133972	0.98	+	2	ID=g20926.t1.CDS10;Parent=g20926.t1;
NC_088784.1_Calliphora_vicina_chromosome_5,_idCalVici1.1,_whole_genome_shotgun_sequence	AUGUSTUS	exon	79133830	79133972	.	+	.	ID=g20926.t1.exon10;Parent=g20926.t1;
NC_088784.1_Calliphora_vicina_chromosome_5,_idCalVici1.1,_whole_genome_shotgun_sequence	AUGUSTUS	intron	79133973	79134035	0.98	+	.	ID=g20926.t1.intron10;Parent=g20926.t1;
NC_088784.1_Calliphora_vicina_chromosome_5,_idCalVici1.1,_whole_genome_shotgun_sequence	AUGUSTUS	CDS	79134036	79134143	0.98	+	0	ID=g20926.t1.CDS11;Parent=g20926.t1;
NC_088784.1_Calliphora_vicina_chromosome_5,_idCalVici1.1,_whole_genome_shotgun_sequence	AUGUSTUS	exon	79134036	79134143	.	+	.	ID=g20926.t1.exon11;Parent=g20926.t1;
NC_088784.1_Calliphora_vicina_chromosome_5,_idCalVici1.1,_whole_genome_shotgun_sequence	AUGUSTUS	intron	79134144	79134210	0.53	+	.	ID=g20926.t1.intron11;Parent=g20926.t1;
NC_088784.1_Calliphora_vicina_chromosome_5,_idCalVici1.1,_whole_genome_shotgun_sequence	AUGUSTUS	CDS	79134211	79134246	0.53	+	0	ID=g20926.t1.CDS12;Parent=g20926.t1;
NC_088784.1_Calliphora_vicina_chromosome_5,_idCalVici1.1,_whole_genome_shotgun_sequence	AUGUSTUS	exon	79134211	79134246	.	+	.	ID=g20926.t1.exon12;Parent=g20926.t1;
NC_088784.1_Calliphora_vicina_chromosome_5,_idCalVici1.1,_whole_genome_shotgun_sequence	AUGUSTUS	stop_codon	79134244	79134246	.	+	0	ID=g20926.t1.stop1;Parent=g20926.t1;
NC_088784.1_Calliphora_vicina_chromosome_5,_idCalVici1.1,_whole_genome_shotgun_sequence	AUGUSTUS	gene	79153520	79159686	.	+	.	ID=g20927;
NC_088784.1_Calliphora_vicina_chromosome_5,_idCalVici1.1,_whole_genome_shotgun_sequence	AUGUSTUS	mRNA	79153559	79159686	1	+	.	ID=g20927.t1;Parent=g20927;
NC_088784.1_Calliphora_vicina_chromosome_5,_idCalVici1.1,_whole_genome_shotgun_sequence	AUGUSTUS	start_codon	79153559	79153561	.	+	0	ID=g20927.t1.start1;Parent=g20927.t1;
NC_088784.1_Calliphora_vicina_chromosome_5,_idCalVici1.1,_whole_genome_shotgun_sequence	AUGUSTUS	CDS	79153559	79153711	1	+	0	ID=g20927.t1.CDS1;Parent=g20927.t1;
NC_088784.1_Calliphora_vicina_chromosome_5,_idCalVici1.1,_whole_genome_shotgun_sequence	AUGUSTUS	exon	79153559	79153711	.	+	.	ID=g20927.t1.exon1;Parent=g20927.t1;
NC_088784.1_Calliphora_vicina_chromosome_5,_idCalVici1.1,_whole_genome_shotgun_sequence	AUGUSTUS	intron	79153712	79153773	1	+	.	ID=g20927.t1.intron1;Parent=g20927.t1;
NC_088784.1_Calliphora_vicina_chromosome_5,_idCalVici1.1,_whole_genome_shotgun_sequence	AUGUSTUS	CDS	79153774	79153954	1	+	0	ID=g20927.t1.CDS2;Parent=g20927.t1;
NC_088784.1_Calliphora_vicina_chromosome_5,_idCalVici1.1,_whole_genome_shotgun_sequence	AUGUSTUS	exon	79153774	79153954	.	+	.	ID=g20927.t1.exon2;Parent=g20927.t1;
NC_088784.1_Calliphora_vicina_chromosome_5,_idCalVici1.1,_whole_genome_shotgun_sequence	AUGUSTUS	intron	79153955	79154018	1	+	.	ID=g20927.t1.intron2;Parent=g20927.t1;
NC_088784.1_Calliphora_vicina_chromosome_5,_idCalVici1.1,_whole_genome_shotgun_sequence	AUGUSTUS	CDS	79154019	79154165	1	+	2	ID=g20927.t1.CDS3;Parent=g20927.t1;
NC_088784.1_Calliphora_vicina_chromosome_5,_idCalVici1.1,_whole_genome_shotgun_sequence	AUGUSTUS	exon	79154019	79154165	.	+	.	ID=g20927.t1.exon3;Parent=g20927.t1;
NC_088784.1_Calliphora_vicina_chromosome_5,_idCalVici1.1,_whole_genome_shotgun_sequence	AUGUSTUS	intron	79154166	79154290	1	+	.	ID=g20927.t1.intron3;Parent=g20927.t1;
NC_088784.1_Calliphora_vicina_chromosome_5,_idCalVici1.1,_whole_genome_shotgun_sequence	AUGUSTUS	CDS	79154291	79154663	1	+	2	ID=g20927.t1.CDS4;Parent=g20927.t1;
NC_088784.1_Calliphora_vicina_chromosome_5,_idCalVici1.1,_whole_genome_shotgun_sequence	AUGUSTUS	exon	79154291	79154663	.	+	.	ID=g20927.t1.exon4;Parent=g20927.t1;
NC_088784.1_Calliphora_vicina_chromosome_5,_idCalVici1.1,_whole_genome_shotgun_sequence	AUGUSTUS	intron	79154664	79155827	1	+	.	ID=g20927.t1.intron4;Parent=g20927.t1;
NC_088784.1_Calliphora_vicina_chromosome_5,_idCalVici1.1,_whole_genome_shotgun_sequence	AUGUSTUS	CDS	79155828	79155993	1	+	1	ID=g20927.t1.CDS5;Parent=g20927.t1;
NC_088784.1_Calliphora_vicina_chromosome_5,_idCalVici1.1,_whole_genome_shotgun_sequence	AUGUSTUS	exon	79155828	79155993	.	+	.	ID=g20927.t1.exon5;Parent=g20927.t1;
NC_088784.1_Calliphora_vicina_chromosome_5,_idCalVici1.1,_whole_genome_shotgun_sequence	AUGUSTUS	intron	79155994	79158331	1	+	.	ID=g20927.t1.intron5;Parent=g20927.t1;
NC_088784.1_Calliphora_vicina_chromosome_5,_idCalVici1.1,_whole_genome_shotgun_sequence	AUGUSTUS	CDS	79158332	79158411	1	+	0	ID=g20927.t1.CDS6;Parent=g20927.t1;
NC_088784.1_Calliphora_vicina_chromosome_5,_idCalVici1.1,_whole_genome_shotgun_sequence	AUGUSTUS	exon	79158332	79158411	.	+	.	ID=g20927.t1.exon6;Parent=g20927.t1;
NC_088784.1_Calliphora_vicina_chromosome_5,_idCalVici1.1,_whole_genome_shotgun_sequence	AUGUSTUS	intron	79158412	79158631	1	+	.	ID=g20927.t1.intron6;Parent=g20927.t1;
NC_088784.1_Calliphora_vicina_chromosome_5,_idCalVici1.1,_whole_genome_shotgun_sequence	AUGUSTUS	CDS	79158632	79158745	1	+	1	ID=g20927.t1.CDS7;Parent=g20927.t1;
NC_088784.1_Calliphora_vicina_chromosome_5,_idCalVici1.1,_whole_genome_shotgun_sequence	AUGUSTUS	exon	79158632	79158745	.	+	.	ID=g20927.t1.exon7;Parent=g20927.t1;
NC_088784.1_Calliphora_vicina_chromosome_5,_idCalVici1.1,_whole_genome_shotgun_sequence	AUGUSTUS	intron	79158746	79158811	1	+	.	ID=g20927.t1.intron7;Parent=g20927.t1;
NC_088784.1_Calliphora_vicina_chromosome_5,_idCalVici1.1,_whole_genome_shotgun_sequence	AUGUSTUS	CDS	79158812	79159155	1	+	1	ID=g20927.t1.CDS8;Parent=g20927.t1;
NC_088784.1_Calliphora_vicina_chromosome_5,_idCalVici1.1,_whole_genome_shotgun_sequence	AUGUSTUS	exon	79158812	79159155	.	+	.	ID=g20927.t1.exon8;Parent=g20927.t1;
NC_088784.1_Calliphora_vicina_chromosome_5,_idCalVici1.1,_whole_genome_shotgun_sequence	AUGUSTUS	intron	79159156	79159222	1	+	.	ID=g20927.t1.intron8;Parent=g20927.t1;
NC_088784.1_Calliphora_vicina_chromosome_5,_idCalVici1.1,_whole_genome_shotgun_sequence	AUGUSTUS	CDS	79159223	79159365	1	+	2	ID=g20927.t1.CDS9;Parent=g20927.t1;
NC_088784.1_Calliphora_vicina_chromosome_5,_idCalVici1.1,_whole_genome_shotgun_sequence	AUGUSTUS	exon	79159223	79159365	.	+	.	ID=g20927.t1.exon9;Parent=g20927.t1;
NC_088784.1_Calliphora_vicina_chromosome_5,_idCalVici1.1,_whole_genome_shotgun_sequence	AUGUSTUS	intron	79159366	79159428	1	+	.	ID=g20927.t1.intron9;Parent=g20927.t1;
NC_088784.1_Calliphora_vicina_chromosome_5,_idCalVici1.1,_whole_genome_shotgun_sequence	AUGUSTUS	CDS	79159429	79159537	1	+	0	ID=g20927.t1.CDS10;Parent=g20927.t1;
NC_088784.1_Calliphora_vicina_chromosome_5,_idCalVici1.1,_whole_genome_shotgun_sequence	AUGUSTUS	exon	79159429	79159537	.	+	.	ID=g20927.t1.exon10;Parent=g20927.t1;
NC_088784.1_Calliphora_vicina_chromosome_5,_idCalVici1.1,_whole_genome_shotgun_sequence	AUGUSTUS	intron	79159538	79159657	1	+	.	ID=g20927.t1.intron10;Parent=g20927.t1;
NC_088784.1_Calliphora_vicina_chromosome_5,_idCalVici1.1,_whole_genome_shotgun_sequence	AUGUSTUS	CDS	79159658	79159686	1	+	2	ID=g20927.t1.CDS11;Parent=g20927.t1;
NC_088784.1_Calliphora_vicina_chromosome_5,_idCalVici1.1,_whole_genome_shotgun_sequence	AUGUSTUS	exon	79159658	79159686	.	+	.	ID=g20927.t1.exon11;Parent=g20927.t1;
NC_088784.1_Calliphora_vicina_chromosome_5,_idCalVici1.1,_whole_genome_shotgun_sequence	AUGUSTUS	stop_codon	79159684	79159686	.	+	0	ID=g20927.t1.stop1;Parent=g20927.t1;
NC_088784.1_Calliphora_vicina_chromosome_5,_idCalVici1.1,_whole_genome_shotgun_sequence	GeneMark.hmm3	mRNA	79153520	79159686	.	+	.	ID=g20927.t2;Parent=g20927;
NC_088784.1_Calliphora_vicina_chromosome_5,_idCalVici1.1,_whole_genome_shotgun_sequence	GeneMark.hmm3	start_codon	79153520	79153522	.	+	0	ID=g20927.t2.start1;Parent=g20927.t2;
NC_088784.1_Calliphora_vicina_chromosome_5,_idCalVici1.1,_whole_genome_shotgun_sequence	GeneMark.hmm3	CDS	79153520	79153711	.	+	0	ID=g20927.t2.CDS1;Parent=g20927.t2;
NC_088784.1_Calliphora_vicina_chromosome_5,_idCalVici1.1,_whole_genome_shotgun_sequence	GeneMark.hmm3	exon	79153520	79153711	0	+	.	ID=g20927.t2.exon1;Parent=g20927.t2;
NC_088784.1_Calliphora_vicina_chromosome_5,_idCalVici1.1,_whole_genome_shotgun_sequence	GeneMark.hmm3	intron	79153712	79153773	.	+	0	ID=g20927.t2.intron1;Parent=g20927.t2;
NC_088784.1_Calliphora_vicina_chromosome_5,_idCalVici1.1,_whole_genome_shotgun_sequence	GeneMark.hmm3	CDS	79153774	79153954	.	+	0	ID=g20927.t2.CDS2;Parent=g20927.t2;
NC_088784.1_Calliphora_vicina_chromosome_5,_idCalVici1.1,_whole_genome_shotgun_sequence	GeneMark.hmm3	exon	79153774	79153954	0	+	.	ID=g20927.t2.exon2;Parent=g20927.t2;
NC_088784.1_Calliphora_vicina_chromosome_5,_idCalVici1.1,_whole_genome_shotgun_sequence	GeneMark.hmm3	intron	79153955	79154018	.	+	2	ID=g20927.t2.intron2;Parent=g20927.t2;
NC_088784.1_Calliphora_vicina_chromosome_5,_idCalVici1.1,_whole_genome_shotgun_sequence	GeneMark.hmm3	CDS	79154019	79154165	.	+	2	ID=g20927.t2.CDS3;Parent=g20927.t2;
NC_088784.1_Calliphora_vicina_chromosome_5,_idCalVici1.1,_whole_genome_shotgun_sequence	GeneMark.hmm3	exon	79154019	79154165	0	+	.	ID=g20927.t2.exon3;Parent=g20927.t2;
NC_088784.1_Calliphora_vicina_chromosome_5,_idCalVici1.1,_whole_genome_shotgun_sequence	GeneMark.hmm3	intron	79154166	79154290	.	+	2	ID=g20927.t2.intron3;Parent=g20927.t2;
NC_088784.1_Calliphora_vicina_chromosome_5,_idCalVici1.1,_whole_genome_shotgun_sequence	GeneMark.hmm3	CDS	79154291	79154663	.	+	2	ID=g20927.t2.CDS4;Parent=g20927.t2;
NC_088784.1_Calliphora_vicina_chromosome_5,_idCalVici1.1,_whole_genome_shotgun_sequence	GeneMark.hmm3	exon	79154291	79154663	0	+	.	ID=g20927.t2.exon4;Parent=g20927.t2;
NC_088784.1_Calliphora_vicina_chromosome_5,_idCalVici1.1,_whole_genome_shotgun_sequence	GeneMark.hmm3	intron	79154664	79155827	.	+	1	ID=g20927.t2.intron4;Parent=g20927.t2;
NC_088784.1_Calliphora_vicina_chromosome_5,_idCalVici1.1,_whole_genome_shotgun_sequence	GeneMark.hmm3	CDS	79155828	79155993	.	+	1	ID=g20927.t2.CDS5;Parent=g20927.t2;
NC_088784.1_Calliphora_vicina_chromosome_5,_idCalVici1.1,_whole_genome_shotgun_sequence	GeneMark.hmm3	exon	79155828	79155993	0	+	.	ID=g20927.t2.exon5;Parent=g20927.t2;
NC_088784.1_Calliphora_vicina_chromosome_5,_idCalVici1.1,_whole_genome_shotgun_sequence	GeneMark.hmm3	intron	79155994	79158331	.	+	0	ID=g20927.t2.intron5;Parent=g20927.t2;
NC_088784.1_Calliphora_vicina_chromosome_5,_idCalVici1.1,_whole_genome_shotgun_sequence	GeneMark.hmm3	CDS	79158332	79158411	.	+	0	ID=g20927.t2.CDS6;Parent=g20927.t2;
NC_088784.1_Calliphora_vicina_chromosome_5,_idCalVici1.1,_whole_genome_shotgun_sequence	GeneMark.hmm3	exon	79158332	79158411	0	+	.	ID=g20927.t2.exon6;Parent=g20927.t2;
NC_088784.1_Calliphora_vicina_chromosome_5,_idCalVici1.1,_whole_genome_shotgun_sequence	GeneMark.hmm3	intron	79158412	79158631	.	+	1	ID=g20927.t2.intron6;Parent=g20927.t2;
NC_088784.1_Calliphora_vicina_chromosome_5,_idCalVici1.1,_whole_genome_shotgun_sequence	GeneMark.hmm3	CDS	79158632	79158745	.	+	1	ID=g20927.t2.CDS7;Parent=g20927.t2;
NC_088784.1_Calliphora_vicina_chromosome_5,_idCalVici1.1,_whole_genome_shotgun_sequence	GeneMark.hmm3	exon	79158632	79158745	0	+	.	ID=g20927.t2.exon7;Parent=g20927.t2;
NC_088784.1_Calliphora_vicina_chromosome_5,_idCalVici1.1,_whole_genome_shotgun_sequence	GeneMark.hmm3	intron	79158746	79158811	.	+	1	ID=g20927.t2.intron7;Parent=g20927.t2;
NC_088784.1_Calliphora_vicina_chromosome_5,_idCalVici1.1,_whole_genome_shotgun_sequence	GeneMark.hmm3	CDS	79158812	79159155	.	+	1	ID=g20927.t2.CDS8;Parent=g20927.t2;
NC_088784.1_Calliphora_vicina_chromosome_5,_idCalVici1.1,_whole_genome_shotgun_sequence	GeneMark.hmm3	exon	79158812	79159155	0	+	.	ID=g20927.t2.exon8;Parent=g20927.t2;
NC_088784.1_Calliphora_vicina_chromosome_5,_idCalVici1.1,_whole_genome_shotgun_sequence	GeneMark.hmm3	intron	79159156	79159222	.	+	2	ID=g20927.t2.intron8;Parent=g20927.t2;
NC_088784.1_Calliphora_vicina_chromosome_5,_idCalVici1.1,_whole_genome_shotgun_sequence	GeneMark.hmm3	CDS	79159223	79159365	.	+	2	ID=g20927.t2.CDS9;Parent=g20927.t2;
NC_088784.1_Calliphora_vicina_chromosome_5,_idCalVici1.1,_whole_genome_shotgun_sequence	GeneMark.hmm3	exon	79159223	79159365	0	+	.	ID=g20927.t2.exon9;Parent=g20927.t2;
NC_088784.1_Calliphora_vicina_chromosome_5,_idCalVici1.1,_whole_genome_shotgun_sequence	GeneMark.hmm3	intron	79159366	79159428	.	+	0	ID=g20927.t2.intron9;Parent=g20927.t2;
NC_088784.1_Calliphora_vicina_chromosome_5,_idCalVici1.1,_whole_genome_shotgun_sequence	GeneMark.hmm3	CDS	79159429	79159537	.	+	0	ID=g20927.t2.CDS10;Parent=g20927.t2;
NC_088784.1_Calliphora_vicina_chromosome_5,_idCalVici1.1,_whole_genome_shotgun_sequence	GeneMark.hmm3	exon	79159429	79159537	0	+	.	ID=g20927.t2.exon10;Parent=g20927.t2;
NC_088784.1_Calliphora_vicina_chromosome_5,_idCalVici1.1,_whole_genome_shotgun_sequence	GeneMark.hmm3	intron	79159538	79159657	.	+	2	ID=g20927.t2.intron10;Parent=g20927.t2;
NC_088784.1_Calliphora_vicina_chromosome_5,_idCalVici1.1,_whole_genome_shotgun_sequence	GeneMark.hmm3	CDS	79159658	79159686	.	+	2	ID=g20927.t2.CDS11;Parent=g20927.t2;
NC_088784.1_Calliphora_vicina_chromosome_5,_idCalVici1.1,_whole_genome_shotgun_sequence	GeneMark.hmm3	exon	79159658	79159686	0	+	.	ID=g20927.t2.exon11;Parent=g20927.t2;
NC_088784.1_Calliphora_vicina_chromosome_5,_idCalVici1.1,_whole_genome_shotgun_sequence	GeneMark.hmm3	stop_codon	79159684	79159686	.	+	0	ID=g20927.t2.stop1;Parent=g20927.t2;
NC_088784.1_Calliphora_vicina_chromosome_5,_idCalVici1.1,_whole_genome_shotgun_sequence	AUGUSTUS	gene	79172493	79177891	.	+	.	ID=g20928;
NC_088784.1_Calliphora_vicina_chromosome_5,_idCalVici1.1,_whole_genome_shotgun_sequence	AUGUSTUS	mRNA	79172493	79177891	1	+	.	ID=g20928.t1;Parent=g20928;
NC_088784.1_Calliphora_vicina_chromosome_5,_idCalVici1.1,_whole_genome_shotgun_sequence	AUGUSTUS	start_codon	79172493	79172495	.	+	0	ID=g20928.t1.start1;Parent=g20928.t1;
NC_088784.1_Calliphora_vicina_chromosome_5,_idCalVici1.1,_whole_genome_shotgun_sequence	AUGUSTUS	CDS	79172493	79172577	1	+	0	ID=g20928.t1.CDS1;Parent=g20928.t1;
NC_088784.1_Calliphora_vicina_chromosome_5,_idCalVici1.1,_whole_genome_shotgun_sequence	AUGUSTUS	exon	79172493	79172577	.	+	.	ID=g20928.t1.exon1;Parent=g20928.t1;
NC_088784.1_Calliphora_vicina_chromosome_5,_idCalVici1.1,_whole_genome_shotgun_sequence	AUGUSTUS	intron	79172578	79173440	1	+	.	ID=g20928.t1.intron1;Parent=g20928.t1;
NC_088784.1_Calliphora_vicina_chromosome_5,_idCalVici1.1,_whole_genome_shotgun_sequence	AUGUSTUS	CDS	79173441	79173727	1	+	2	ID=g20928.t1.CDS2;Parent=g20928.t1;
NC_088784.1_Calliphora_vicina_chromosome_5,_idCalVici1.1,_whole_genome_shotgun_sequence	AUGUSTUS	exon	79173441	79173727	.	+	.	ID=g20928.t1.exon2;Parent=g20928.t1;
NC_088784.1_Calliphora_vicina_chromosome_5,_idCalVici1.1,_whole_genome_shotgun_sequence	AUGUSTUS	intron	79173728	79173788	1	+	.	ID=g20928.t1.intron2;Parent=g20928.t1;
NC_088784.1_Calliphora_vicina_chromosome_5,_idCalVici1.1,_whole_genome_shotgun_sequence	AUGUSTUS	CDS	79173789	79173969	1	+	0	ID=g20928.t1.CDS3;Parent=g20928.t1;
NC_088784.1_Calliphora_vicina_chromosome_5,_idCalVici1.1,_whole_genome_shotgun_sequence	AUGUSTUS	exon	79173789	79173969	.	+	.	ID=g20928.t1.exon3;Parent=g20928.t1;
NC_088784.1_Calliphora_vicina_chromosome_5,_idCalVici1.1,_whole_genome_shotgun_sequence	AUGUSTUS	intron	79173970	79174033	1	+	.	ID=g20928.t1.intron3;Parent=g20928.t1;
NC_088784.1_Calliphora_vicina_chromosome_5,_idCalVici1.1,_whole_genome_shotgun_sequence	AUGUSTUS	CDS	79174034	79174180	1	+	2	ID=g20928.t1.CDS4;Parent=g20928.t1;
NC_088784.1_Calliphora_vicina_chromosome_5,_idCalVici1.1,_whole_genome_shotgun_sequence	AUGUSTUS	exon	79174034	79174180	.	+	.	ID=g20928.t1.exon4;Parent=g20928.t1;
NC_088784.1_Calliphora_vicina_chromosome_5,_idCalVici1.1,_whole_genome_shotgun_sequence	AUGUSTUS	intron	79174181	79174447	1	+	.	ID=g20928.t1.intron4;Parent=g20928.t1;
NC_088784.1_Calliphora_vicina_chromosome_5,_idCalVici1.1,_whole_genome_shotgun_sequence	AUGUSTUS	CDS	79174448	79174820	1	+	2	ID=g20928.t1.CDS5;Parent=g20928.t1;
NC_088784.1_Calliphora_vicina_chromosome_5,_idCalVici1.1,_whole_genome_shotgun_sequence	AUGUSTUS	exon	79174448	79174820	.	+	.	ID=g20928.t1.exon5;Parent=g20928.t1;
NC_088784.1_Calliphora_vicina_chromosome_5,_idCalVici1.1,_whole_genome_shotgun_sequence	AUGUSTUS	intron	79174821	79174937	1	+	.	ID=g20928.t1.intron5;Parent=g20928.t1;
NC_088784.1_Calliphora_vicina_chromosome_5,_idCalVici1.1,_whole_genome_shotgun_sequence	AUGUSTUS	CDS	79174938	79175103	1	+	1	ID=g20928.t1.CDS6;Parent=g20928.t1;
NC_088784.1_Calliphora_vicina_chromosome_5,_idCalVici1.1,_whole_genome_shotgun_sequence	AUGUSTUS	exon	79174938	79175103	.	+	.	ID=g20928.t1.exon6;Parent=g20928.t1;
NC_088784.1_Calliphora_vicina_chromosome_5,_idCalVici1.1,_whole_genome_shotgun_sequence	AUGUSTUS	intron	79175104	79176679	1	+	.	ID=g20928.t1.intron6;Parent=g20928.t1;
NC_088784.1_Calliphora_vicina_chromosome_5,_idCalVici1.1,_whole_genome_shotgun_sequence	AUGUSTUS	CDS	79176680	79176759	1	+	0	ID=g20928.t1.CDS7;Parent=g20928.t1;
NC_088784.1_Calliphora_vicina_chromosome_5,_idCalVici1.1,_whole_genome_shotgun_sequence	AUGUSTUS	exon	79176680	79176759	.	+	.	ID=g20928.t1.exon7;Parent=g20928.t1;
NC_088784.1_Calliphora_vicina_chromosome_5,_idCalVici1.1,_whole_genome_shotgun_sequence	AUGUSTUS	intron	79176760	79176937	1	+	.	ID=g20928.t1.intron7;Parent=g20928.t1;
NC_088784.1_Calliphora_vicina_chromosome_5,_idCalVici1.1,_whole_genome_shotgun_sequence	AUGUSTUS	CDS	79176938	79177051	1	+	1	ID=g20928.t1.CDS8;Parent=g20928.t1;
NC_088784.1_Calliphora_vicina_chromosome_5,_idCalVici1.1,_whole_genome_shotgun_sequence	AUGUSTUS	exon	79176938	79177051	.	+	.	ID=g20928.t1.exon8;Parent=g20928.t1;
NC_088784.1_Calliphora_vicina_chromosome_5,_idCalVici1.1,_whole_genome_shotgun_sequence	AUGUSTUS	intron	79177052	79177117	1	+	.	ID=g20928.t1.intron8;Parent=g20928.t1;
NC_088784.1_Calliphora_vicina_chromosome_5,_idCalVici1.1,_whole_genome_shotgun_sequence	AUGUSTUS	CDS	79177118	79177464	1	+	1	ID=g20928.t1.CDS9;Parent=g20928.t1;
NC_088784.1_Calliphora_vicina_chromosome_5,_idCalVici1.1,_whole_genome_shotgun_sequence	AUGUSTUS	exon	79177118	79177464	.	+	.	ID=g20928.t1.exon9;Parent=g20928.t1;
NC_088784.1_Calliphora_vicina_chromosome_5,_idCalVici1.1,_whole_genome_shotgun_sequence	AUGUSTUS	intron	79177465	79177531	1	+	.	ID=g20928.t1.intron9;Parent=g20928.t1;
NC_088784.1_Calliphora_vicina_chromosome_5,_idCalVici1.1,_whole_genome_shotgun_sequence	AUGUSTUS	CDS	79177532	79177674	1	+	2	ID=g20928.t1.CDS10;Parent=g20928.t1;
NC_088784.1_Calliphora_vicina_chromosome_5,_idCalVici1.1,_whole_genome_shotgun_sequence	AUGUSTUS	exon	79177532	79177674	.	+	.	ID=g20928.t1.exon10;Parent=g20928.t1;
NC_088784.1_Calliphora_vicina_chromosome_5,_idCalVici1.1,_whole_genome_shotgun_sequence	AUGUSTUS	intron	79177675	79177738	1	+	.	ID=g20928.t1.intron10;Parent=g20928.t1;
NC_088784.1_Calliphora_vicina_chromosome_5,_idCalVici1.1,_whole_genome_shotgun_sequence	AUGUSTUS	CDS	79177739	79177891	1	+	0	ID=g20928.t1.CDS11;Parent=g20928.t1;
NC_088784.1_Calliphora_vicina_chromosome_5,_idCalVici1.1,_whole_genome_shotgun_sequence	AUGUSTUS	exon	79177739	79177891	.	+	.	ID=g20928.t1.exon11;Parent=g20928.t1;
NC_088784.1_Calliphora_vicina_chromosome_5,_idCalVici1.1,_whole_genome_shotgun_sequence	AUGUSTUS	stop_codon	79177889	79177891	.	+	0	ID=g20928.t1.stop1;Parent=g20928.t1;
NC_088784.1_Calliphora_vicina_chromosome_5,_idCalVici1.1,_whole_genome_shotgun_sequence	AUGUSTUS	gene	79182130	79197501	.	+	.	ID=g20929;
NC_088784.1_Calliphora_vicina_chromosome_5,_idCalVici1.1,_whole_genome_shotgun_sequence	AUGUSTUS	mRNA	79182130	79197501	1	+	.	ID=g20929.t1;Parent=g20929;
NC_088784.1_Calliphora_vicina_chromosome_5,_idCalVici1.1,_whole_genome_shotgun_sequence	AUGUSTUS	start_codon	79182130	79182132	.	+	0	ID=g20929.t1.start1;Parent=g20929.t1;
NC_088784.1_Calliphora_vicina_chromosome_5,_idCalVici1.1,_whole_genome_shotgun_sequence	AUGUSTUS	CDS	79182130	79182231	1	+	0	ID=g20929.t1.CDS1;Parent=g20929.t1;
NC_088784.1_Calliphora_vicina_chromosome_5,_idCalVici1.1,_whole_genome_shotgun_sequence	AUGUSTUS	exon	79182130	79182231	.	+	.	ID=g20929.t1.exon1;Parent=g20929.t1;
NC_088784.1_Calliphora_vicina_chromosome_5,_idCalVici1.1,_whole_genome_shotgun_sequence	AUGUSTUS	intron	79182232	79187503	1	+	.	ID=g20929.t1.intron1;Parent=g20929.t1;
NC_088784.1_Calliphora_vicina_chromosome_5,_idCalVici1.1,_whole_genome_shotgun_sequence	AUGUSTUS	CDS	79187504	79187737	1	+	0	ID=g20929.t1.CDS2;Parent=g20929.t1;
NC_088784.1_Calliphora_vicina_chromosome_5,_idCalVici1.1,_whole_genome_shotgun_sequence	AUGUSTUS	exon	79187504	79187737	.	+	.	ID=g20929.t1.exon2;Parent=g20929.t1;
NC_088784.1_Calliphora_vicina_chromosome_5,_idCalVici1.1,_whole_genome_shotgun_sequence	AUGUSTUS	intron	79187738	79189674	1	+	.	ID=g20929.t1.intron2;Parent=g20929.t1;
NC_088784.1_Calliphora_vicina_chromosome_5,_idCalVici1.1,_whole_genome_shotgun_sequence	AUGUSTUS	CDS	79189675	79192774	1	+	0	ID=g20929.t1.CDS3;Parent=g20929.t1;
NC_088784.1_Calliphora_vicina_chromosome_5,_idCalVici1.1,_whole_genome_shotgun_sequence	AUGUSTUS	exon	79189675	79192774	.	+	.	ID=g20929.t1.exon3;Parent=g20929.t1;
NC_088784.1_Calliphora_vicina_chromosome_5,_idCalVici1.1,_whole_genome_shotgun_sequence	AUGUSTUS	intron	79192775	79192854	1	+	.	ID=g20929.t1.intron3;Parent=g20929.t1;
NC_088784.1_Calliphora_vicina_chromosome_5,_idCalVici1.1,_whole_genome_shotgun_sequence	AUGUSTUS	CDS	79192855	79195439	1	+	2	ID=g20929.t1.CDS4;Parent=g20929.t1;
NC_088784.1_Calliphora_vicina_chromosome_5,_idCalVici1.1,_whole_genome_shotgun_sequence	AUGUSTUS	exon	79192855	79195439	.	+	.	ID=g20929.t1.exon4;Parent=g20929.t1;
NC_088784.1_Calliphora_vicina_chromosome_5,_idCalVici1.1,_whole_genome_shotgun_sequence	AUGUSTUS	intron	79195440	79195542	1	+	.	ID=g20929.t1.intron4;Parent=g20929.t1;
NC_088784.1_Calliphora_vicina_chromosome_5,_idCalVici1.1,_whole_genome_shotgun_sequence	AUGUSTUS	CDS	79195543	79196711	1	+	0	ID=g20929.t1.CDS5;Parent=g20929.t1;
NC_088784.1_Calliphora_vicina_chromosome_5,_idCalVici1.1,_whole_genome_shotgun_sequence	AUGUSTUS	exon	79195543	79196711	.	+	.	ID=g20929.t1.exon5;Parent=g20929.t1;
NC_088784.1_Calliphora_vicina_chromosome_5,_idCalVici1.1,_whole_genome_shotgun_sequence	AUGUSTUS	intron	79196712	79196777	1	+	.	ID=g20929.t1.intron5;Parent=g20929.t1;
NC_088784.1_Calliphora_vicina_chromosome_5,_idCalVici1.1,_whole_genome_shotgun_sequence	AUGUSTUS	CDS	79196778	79197137	1	+	1	ID=g20929.t1.CDS6;Parent=g20929.t1;
NC_088784.1_Calliphora_vicina_chromosome_5,_idCalVici1.1,_whole_genome_shotgun_sequence	AUGUSTUS	exon	79196778	79197137	.	+	.	ID=g20929.t1.exon6;Parent=g20929.t1;
NC_088784.1_Calliphora_vicina_chromosome_5,_idCalVici1.1,_whole_genome_shotgun_sequence	AUGUSTUS	intron	79197138	79197407	1	+	.	ID=g20929.t1.intron6;Parent=g20929.t1;
NC_088784.1_Calliphora_vicina_chromosome_5,_idCalVici1.1,_whole_genome_shotgun_sequence	AUGUSTUS	CDS	79197408	79197501	1	+	1	ID=g20929.t1.CDS7;Parent=g20929.t1;
NC_088784.1_Calliphora_vicina_chromosome_5,_idCalVici1.1,_whole_genome_shotgun_sequence	AUGUSTUS	exon	79197408	79197501	.	+	.	ID=g20929.t1.exon7;Parent=g20929.t1;
NC_088784.1_Calliphora_vicina_chromosome_5,_idCalVici1.1,_whole_genome_shotgun_sequence	AUGUSTUS	stop_codon	79197499	79197501	.	+	0	ID=g20929.t1.stop1;Parent=g20929.t1;
NC_088784.1_Calliphora_vicina_chromosome_5,_idCalVici1.1,_whole_genome_shotgun_sequence	AUGUSTUS	gene	79207578	79212248	.	-	.	ID=g20930;
NC_088784.1_Calliphora_vicina_chromosome_5,_idCalVici1.1,_whole_genome_shotgun_sequence	AUGUSTUS	mRNA	79207578	79212248	1	-	.	ID=g20930.t1;Parent=g20930;
NC_088784.1_Calliphora_vicina_chromosome_5,_idCalVici1.1,_whole_genome_shotgun_sequence	AUGUSTUS	stop_codon	79207578	79207580	.	-	0	ID=g20930.t1.stop1;Parent=g20930.t1;
NC_088784.1_Calliphora_vicina_chromosome_5,_idCalVici1.1,_whole_genome_shotgun_sequence	AUGUSTUS	CDS	79207578	79207716	1	-	1	ID=g20930.t1.CDS1;Parent=g20930.t1;
NC_088784.1_Calliphora_vicina_chromosome_5,_idCalVici1.1,_whole_genome_shotgun_sequence	AUGUSTUS	exon	79207578	79207716	.	-	.	ID=g20930.t1.exon1;Parent=g20930.t1;
NC_088784.1_Calliphora_vicina_chromosome_5,_idCalVici1.1,_whole_genome_shotgun_sequence	AUGUSTUS	intron	79207717	79209485	1	-	.	ID=g20930.t1.intron1;Parent=g20930.t1;
NC_088784.1_Calliphora_vicina_chromosome_5,_idCalVici1.1,_whole_genome_shotgun_sequence	AUGUSTUS	CDS	79209486	79210075	1	-	0	ID=g20930.t1.CDS2;Parent=g20930.t1;
NC_088784.1_Calliphora_vicina_chromosome_5,_idCalVici1.1,_whole_genome_shotgun_sequence	AUGUSTUS	exon	79209486	79210075	.	-	.	ID=g20930.t1.exon2;Parent=g20930.t1;
NC_088784.1_Calliphora_vicina_chromosome_5,_idCalVici1.1,_whole_genome_shotgun_sequence	AUGUSTUS	intron	79210076	79211816	1	-	.	ID=g20930.t1.intron2;Parent=g20930.t1;
NC_088784.1_Calliphora_vicina_chromosome_5,_idCalVici1.1,_whole_genome_shotgun_sequence	AUGUSTUS	CDS	79211817	79212008	1	-	0	ID=g20930.t1.CDS3;Parent=g20930.t1;
NC_088784.1_Calliphora_vicina_chromosome_5,_idCalVici1.1,_whole_genome_shotgun_sequence	AUGUSTUS	exon	79211817	79212008	.	-	.	ID=g20930.t1.exon3;Parent=g20930.t1;
NC_088784.1_Calliphora_vicina_chromosome_5,_idCalVici1.1,_whole_genome_shotgun_sequence	AUGUSTUS	intron	79212009	79212119	1	-	.	ID=g20930.t1.intron3;Parent=g20930.t1;
NC_088784.1_Calliphora_vicina_chromosome_5,_idCalVici1.1,_whole_genome_shotgun_sequence	AUGUSTUS	CDS	79212120	79212248	1	-	0	ID=g20930.t1.CDS4;Parent=g20930.t1;
NC_088784.1_Calliphora_vicina_chromosome_5,_idCalVici1.1,_whole_genome_shotgun_sequence	AUGUSTUS	exon	79212120	79212248	.	-	.	ID=g20930.t1.exon4;Parent=g20930.t1;
NC_088784.1_Calliphora_vicina_chromosome_5,_idCalVici1.1,_whole_genome_shotgun_sequence	AUGUSTUS	start_codon	79212246	79212248	.	-	0	ID=g20930.t1.start1;Parent=g20930.t1;
NC_088784.1_Calliphora_vicina_chromosome_5,_idCalVici1.1,_whole_genome_shotgun_sequence	AUGUSTUS	gene	79222743	79228977	.	-	.	ID=g20931;
NC_088784.1_Calliphora_vicina_chromosome_5,_idCalVici1.1,_whole_genome_shotgun_sequence	AUGUSTUS	mRNA	79222743	79228977	1	-	.	ID=g20931.t1;Parent=g20931;
NC_088784.1_Calliphora_vicina_chromosome_5,_idCalVici1.1,_whole_genome_shotgun_sequence	AUGUSTUS	stop_codon	79222743	79222745	.	-	0	ID=g20931.t1.stop1;Parent=g20931.t1;
NC_088784.1_Calliphora_vicina_chromosome_5,_idCalVici1.1,_whole_genome_shotgun_sequence	AUGUSTUS	CDS	79222743	79223066	1	-	0	ID=g20931.t1.CDS1;Parent=g20931.t1;
NC_088784.1_Calliphora_vicina_chromosome_5,_idCalVici1.1,_whole_genome_shotgun_sequence	AUGUSTUS	exon	79222743	79223066	.	-	.	ID=g20931.t1.exon1;Parent=g20931.t1;
NC_088784.1_Calliphora_vicina_chromosome_5,_idCalVici1.1,_whole_genome_shotgun_sequence	AUGUSTUS	intron	79223067	79223253	1	-	.	ID=g20931.t1.intron1;Parent=g20931.t1;
NC_088784.1_Calliphora_vicina_chromosome_5,_idCalVici1.1,_whole_genome_shotgun_sequence	AUGUSTUS	CDS	79223254	79224404	1	-	2	ID=g20931.t1.CDS2;Parent=g20931.t1;
NC_088784.1_Calliphora_vicina_chromosome_5,_idCalVici1.1,_whole_genome_shotgun_sequence	AUGUSTUS	exon	79223254	79224404	.	-	.	ID=g20931.t1.exon2;Parent=g20931.t1;
NC_088784.1_Calliphora_vicina_chromosome_5,_idCalVici1.1,_whole_genome_shotgun_sequence	AUGUSTUS	intron	79224405	79228904	1	-	.	ID=g20931.t1.intron2;Parent=g20931.t1;
NC_088784.1_Calliphora_vicina_chromosome_5,_idCalVici1.1,_whole_genome_shotgun_sequence	AUGUSTUS	CDS	79228905	79228977	1	-	0	ID=g20931.t1.CDS3;Parent=g20931.t1;
NC_088784.1_Calliphora_vicina_chromosome_5,_idCalVici1.1,_whole_genome_shotgun_sequence	AUGUSTUS	exon	79228905	79228977	.	-	.	ID=g20931.t1.exon3;Parent=g20931.t1;
NC_088784.1_Calliphora_vicina_chromosome_5,_idCalVici1.1,_whole_genome_shotgun_sequence	AUGUSTUS	start_codon	79228975	79228977	.	-	0	ID=g20931.t1.start1;Parent=g20931.t1;
NC_088784.1_Calliphora_vicina_chromosome_5,_idCalVici1.1,_whole_genome_shotgun_sequence	AUGUSTUS	gene	79369750	79374723	.	-	.	ID=g20932;
NC_088784.1_Calliphora_vicina_chromosome_5,_idCalVici1.1,_whole_genome_shotgun_sequence	AUGUSTUS	mRNA	79369750	79374723	0.47	-	.	ID=g20932.t1;Parent=g20932;
NC_088784.1_Calliphora_vicina_chromosome_5,_idCalVici1.1,_whole_genome_shotgun_sequence	AUGUSTUS	stop_codon	79369750	79369752	.	-	0	ID=g20932.t1.stop1;Parent=g20932.t1;
NC_088784.1_Calliphora_vicina_chromosome_5,_idCalVici1.1,_whole_genome_shotgun_sequence	AUGUSTUS	CDS	79369750	79370464	0.53	-	1	ID=g20932.t1.CDS1;Parent=g20932.t1;
NC_088784.1_Calliphora_vicina_chromosome_5,_idCalVici1.1,_whole_genome_shotgun_sequence	AUGUSTUS	exon	79369750	79370464	.	-	.	ID=g20932.t1.exon1;Parent=g20932.t1;
NC_088784.1_Calliphora_vicina_chromosome_5,_idCalVici1.1,_whole_genome_shotgun_sequence	AUGUSTUS	intron	79370465	79370526	1	-	.	ID=g20932.t1.intron1;Parent=g20932.t1;
NC_088784.1_Calliphora_vicina_chromosome_5,_idCalVici1.1,_whole_genome_shotgun_sequence	AUGUSTUS	CDS	79370527	79370933	1	-	0	ID=g20932.t1.CDS2;Parent=g20932.t1;
NC_088784.1_Calliphora_vicina_chromosome_5,_idCalVici1.1,_whole_genome_shotgun_sequence	AUGUSTUS	exon	79370527	79370933	.	-	.	ID=g20932.t1.exon2;Parent=g20932.t1;
NC_088784.1_Calliphora_vicina_chromosome_5,_idCalVici1.1,_whole_genome_shotgun_sequence	AUGUSTUS	intron	79370934	79370988	1	-	.	ID=g20932.t1.intron2;Parent=g20932.t1;
NC_088784.1_Calliphora_vicina_chromosome_5,_idCalVici1.1,_whole_genome_shotgun_sequence	AUGUSTUS	CDS	79370989	79371098	0.87	-	2	ID=g20932.t1.CDS3;Parent=g20932.t1;
NC_088784.1_Calliphora_vicina_chromosome_5,_idCalVici1.1,_whole_genome_shotgun_sequence	AUGUSTUS	exon	79370989	79371098	.	-	.	ID=g20932.t1.exon3;Parent=g20932.t1;
NC_088784.1_Calliphora_vicina_chromosome_5,_idCalVici1.1,_whole_genome_shotgun_sequence	AUGUSTUS	intron	79371099	79373537	0.86	-	.	ID=g20932.t1.intron3;Parent=g20932.t1;
NC_088784.1_Calliphora_vicina_chromosome_5,_idCalVici1.1,_whole_genome_shotgun_sequence	AUGUSTUS	CDS	79373538	79374025	0.86	-	1	ID=g20932.t1.CDS4;Parent=g20932.t1;
NC_088784.1_Calliphora_vicina_chromosome_5,_idCalVici1.1,_whole_genome_shotgun_sequence	AUGUSTUS	exon	79373538	79374025	.	-	.	ID=g20932.t1.exon4;Parent=g20932.t1;
NC_088784.1_Calliphora_vicina_chromosome_5,_idCalVici1.1,_whole_genome_shotgun_sequence	AUGUSTUS	intron	79374026	79374083	1	-	.	ID=g20932.t1.intron4;Parent=g20932.t1;
NC_088784.1_Calliphora_vicina_chromosome_5,_idCalVici1.1,_whole_genome_shotgun_sequence	AUGUSTUS	CDS	79374084	79374490	1	-	0	ID=g20932.t1.CDS5;Parent=g20932.t1;
NC_088784.1_Calliphora_vicina_chromosome_5,_idCalVici1.1,_whole_genome_shotgun_sequence	AUGUSTUS	exon	79374084	79374490	.	-	.	ID=g20932.t1.exon5;Parent=g20932.t1;
NC_088784.1_Calliphora_vicina_chromosome_5,_idCalVici1.1,_whole_genome_shotgun_sequence	AUGUSTUS	intron	79374491	79374552	1	-	.	ID=g20932.t1.intron5;Parent=g20932.t1;
NC_088784.1_Calliphora_vicina_chromosome_5,_idCalVici1.1,_whole_genome_shotgun_sequence	AUGUSTUS	CDS	79374553	79374723	1	-	0	ID=g20932.t1.CDS6;Parent=g20932.t1;
NC_088784.1_Calliphora_vicina_chromosome_5,_idCalVici1.1,_whole_genome_shotgun_sequence	AUGUSTUS	exon	79374553	79374723	.	-	.	ID=g20932.t1.exon6;Parent=g20932.t1;
NC_088784.1_Calliphora_vicina_chromosome_5,_idCalVici1.1,_whole_genome_shotgun_sequence	AUGUSTUS	start_codon	79374721	79374723	.	-	0	ID=g20932.t1.start1;Parent=g20932.t1;
NC_088784.1_Calliphora_vicina_chromosome_5,_idCalVici1.1,_whole_genome_shotgun_sequence	AUGUSTUS	gene	79400654	79401935	.	+	.	ID=g20933;
NC_088784.1_Calliphora_vicina_chromosome_5,_idCalVici1.1,_whole_genome_shotgun_sequence	AUGUSTUS	mRNA	79400654	79401935	1	+	.	ID=g20933.t1;Parent=g20933;
NC_088784.1_Calliphora_vicina_chromosome_5,_idCalVici1.1,_whole_genome_shotgun_sequence	AUGUSTUS	start_codon	79400654	79400656	.	+	0	ID=g20933.t1.start1;Parent=g20933.t1;
NC_088784.1_Calliphora_vicina_chromosome_5,_idCalVici1.1,_whole_genome_shotgun_sequence	AUGUSTUS	CDS	79400654	79401763	1	+	0	ID=g20933.t1.CDS1;Parent=g20933.t1;
NC_088784.1_Calliphora_vicina_chromosome_5,_idCalVici1.1,_whole_genome_shotgun_sequence	AUGUSTUS	exon	79400654	79401763	.	+	.	ID=g20933.t1.exon1;Parent=g20933.t1;
NC_088784.1_Calliphora_vicina_chromosome_5,_idCalVici1.1,_whole_genome_shotgun_sequence	AUGUSTUS	intron	79401764	79401827	1	+	.	ID=g20933.t1.intron1;Parent=g20933.t1;
NC_088784.1_Calliphora_vicina_chromosome_5,_idCalVici1.1,_whole_genome_shotgun_sequence	AUGUSTUS	CDS	79401828	79401935	1	+	0	ID=g20933.t1.CDS2;Parent=g20933.t1;
NC_088784.1_Calliphora_vicina_chromosome_5,_idCalVici1.1,_whole_genome_shotgun_sequence	AUGUSTUS	exon	79401828	79401935	.	+	.	ID=g20933.t1.exon2;Parent=g20933.t1;
NC_088784.1_Calliphora_vicina_chromosome_5,_idCalVici1.1,_whole_genome_shotgun_sequence	AUGUSTUS	stop_codon	79401933	79401935	.	+	0	ID=g20933.t1.stop1;Parent=g20933.t1;
NC_088784.1_Calliphora_vicina_chromosome_5,_idCalVici1.1,_whole_genome_shotgun_sequence	AUGUSTUS	gene	79407793	79413450	.	-	.	ID=g20934;
NC_088784.1_Calliphora_vicina_chromosome_5,_idCalVici1.1,_whole_genome_shotgun_sequence	AUGUSTUS	mRNA	79407793	79413450	1	-	.	ID=g20934.t1;Parent=g20934;
NC_088784.1_Calliphora_vicina_chromosome_5,_idCalVici1.1,_whole_genome_shotgun_sequence	AUGUSTUS	stop_codon	79407793	79407795	.	-	0	ID=g20934.t1.stop1;Parent=g20934.t1;
NC_088784.1_Calliphora_vicina_chromosome_5,_idCalVici1.1,_whole_genome_shotgun_sequence	AUGUSTUS	CDS	79407793	79408089	1	-	0	ID=g20934.t1.CDS1;Parent=g20934.t1;
NC_088784.1_Calliphora_vicina_chromosome_5,_idCalVici1.1,_whole_genome_shotgun_sequence	AUGUSTUS	exon	79407793	79408089	.	-	.	ID=g20934.t1.exon1;Parent=g20934.t1;
NC_088784.1_Calliphora_vicina_chromosome_5,_idCalVici1.1,_whole_genome_shotgun_sequence	AUGUSTUS	intron	79408090	79408161	1	-	.	ID=g20934.t1.intron1;Parent=g20934.t1;
NC_088784.1_Calliphora_vicina_chromosome_5,_idCalVici1.1,_whole_genome_shotgun_sequence	AUGUSTUS	CDS	79408162	79408289	1	-	2	ID=g20934.t1.CDS2;Parent=g20934.t1;
NC_088784.1_Calliphora_vicina_chromosome_5,_idCalVici1.1,_whole_genome_shotgun_sequence	AUGUSTUS	exon	79408162	79408289	.	-	.	ID=g20934.t1.exon2;Parent=g20934.t1;
NC_088784.1_Calliphora_vicina_chromosome_5,_idCalVici1.1,_whole_genome_shotgun_sequence	AUGUSTUS	intron	79408290	79408599	1	-	.	ID=g20934.t1.intron2;Parent=g20934.t1;
NC_088784.1_Calliphora_vicina_chromosome_5,_idCalVici1.1,_whole_genome_shotgun_sequence	AUGUSTUS	CDS	79408600	79409186	1	-	1	ID=g20934.t1.CDS3;Parent=g20934.t1;
NC_088784.1_Calliphora_vicina_chromosome_5,_idCalVici1.1,_whole_genome_shotgun_sequence	AUGUSTUS	exon	79408600	79409186	.	-	.	ID=g20934.t1.exon3;Parent=g20934.t1;
NC_088784.1_Calliphora_vicina_chromosome_5,_idCalVici1.1,_whole_genome_shotgun_sequence	AUGUSTUS	intron	79409187	79409254	1	-	.	ID=g20934.t1.intron3;Parent=g20934.t1;
NC_088784.1_Calliphora_vicina_chromosome_5,_idCalVici1.1,_whole_genome_shotgun_sequence	AUGUSTUS	CDS	79409255	79409555	1	-	2	ID=g20934.t1.CDS4;Parent=g20934.t1;
NC_088784.1_Calliphora_vicina_chromosome_5,_idCalVici1.1,_whole_genome_shotgun_sequence	AUGUSTUS	exon	79409255	79409555	.	-	.	ID=g20934.t1.exon4;Parent=g20934.t1;
NC_088784.1_Calliphora_vicina_chromosome_5,_idCalVici1.1,_whole_genome_shotgun_sequence	AUGUSTUS	intron	79409556	79409617	1	-	.	ID=g20934.t1.intron4;Parent=g20934.t1;
NC_088784.1_Calliphora_vicina_chromosome_5,_idCalVici1.1,_whole_genome_shotgun_sequence	AUGUSTUS	CDS	79409618	79409758	1	-	2	ID=g20934.t1.CDS5;Parent=g20934.t1;
NC_088784.1_Calliphora_vicina_chromosome_5,_idCalVici1.1,_whole_genome_shotgun_sequence	AUGUSTUS	exon	79409618	79409758	.	-	.	ID=g20934.t1.exon5;Parent=g20934.t1;
NC_088784.1_Calliphora_vicina_chromosome_5,_idCalVici1.1,_whole_genome_shotgun_sequence	AUGUSTUS	intron	79409759	79409821	1	-	.	ID=g20934.t1.intron5;Parent=g20934.t1;
NC_088784.1_Calliphora_vicina_chromosome_5,_idCalVici1.1,_whole_genome_shotgun_sequence	AUGUSTUS	CDS	79409822	79409907	1	-	1	ID=g20934.t1.CDS6;Parent=g20934.t1;
NC_088784.1_Calliphora_vicina_chromosome_5,_idCalVici1.1,_whole_genome_shotgun_sequence	AUGUSTUS	exon	79409822	79409907	.	-	.	ID=g20934.t1.exon6;Parent=g20934.t1;
NC_088784.1_Calliphora_vicina_chromosome_5,_idCalVici1.1,_whole_genome_shotgun_sequence	AUGUSTUS	intron	79409908	79412244	1	-	.	ID=g20934.t1.intron6;Parent=g20934.t1;
NC_088784.1_Calliphora_vicina_chromosome_5,_idCalVici1.1,_whole_genome_shotgun_sequence	AUGUSTUS	CDS	79412245	79412992	1	-	2	ID=g20934.t1.CDS7;Parent=g20934.t1;
NC_088784.1_Calliphora_vicina_chromosome_5,_idCalVici1.1,_whole_genome_shotgun_sequence	AUGUSTUS	exon	79412245	79412992	.	-	.	ID=g20934.t1.exon7;Parent=g20934.t1;
NC_088784.1_Calliphora_vicina_chromosome_5,_idCalVici1.1,_whole_genome_shotgun_sequence	AUGUSTUS	intron	79412993	79413359	1	-	.	ID=g20934.t1.intron7;Parent=g20934.t1;
NC_088784.1_Calliphora_vicina_chromosome_5,_idCalVici1.1,_whole_genome_shotgun_sequence	AUGUSTUS	CDS	79413360	79413450	1	-	0	ID=g20934.t1.CDS8;Parent=g20934.t1;
NC_088784.1_Calliphora_vicina_chromosome_5,_idCalVici1.1,_whole_genome_shotgun_sequence	AUGUSTUS	exon	79413360	79413450	.	-	.	ID=g20934.t1.exon8;Parent=g20934.t1;
NC_088784.1_Calliphora_vicina_chromosome_5,_idCalVici1.1,_whole_genome_shotgun_sequence	AUGUSTUS	start_codon	79413448	79413450	.	-	0	ID=g20934.t1.start1;Parent=g20934.t1;
NC_088784.1_Calliphora_vicina_chromosome_5,_idCalVici1.1,_whole_genome_shotgun_sequence	AUGUSTUS	gene	79417062	79422439	.	-	.	ID=g20935;
NC_088784.1_Calliphora_vicina_chromosome_5,_idCalVici1.1,_whole_genome_shotgun_sequence	AUGUSTUS	mRNA	79417062	79422439	1	-	.	ID=g20935.t1;Parent=g20935;
NC_088784.1_Calliphora_vicina_chromosome_5,_idCalVici1.1,_whole_genome_shotgun_sequence	AUGUSTUS	stop_codon	79417062	79417064	.	-	0	ID=g20935.t1.stop1;Parent=g20935.t1;
NC_088784.1_Calliphora_vicina_chromosome_5,_idCalVici1.1,_whole_genome_shotgun_sequence	AUGUSTUS	CDS	79417062	79417358	1	-	0	ID=g20935.t1.CDS1;Parent=g20935.t1;
NC_088784.1_Calliphora_vicina_chromosome_5,_idCalVici1.1,_whole_genome_shotgun_sequence	AUGUSTUS	exon	79417062	79417358	.	-	.	ID=g20935.t1.exon1;Parent=g20935.t1;
NC_088784.1_Calliphora_vicina_chromosome_5,_idCalVici1.1,_whole_genome_shotgun_sequence	AUGUSTUS	intron	79417359	79417421	1	-	.	ID=g20935.t1.intron1;Parent=g20935.t1;
NC_088784.1_Calliphora_vicina_chromosome_5,_idCalVici1.1,_whole_genome_shotgun_sequence	AUGUSTUS	CDS	79417422	79417546	1	-	2	ID=g20935.t1.CDS2;Parent=g20935.t1;
NC_088784.1_Calliphora_vicina_chromosome_5,_idCalVici1.1,_whole_genome_shotgun_sequence	AUGUSTUS	exon	79417422	79417546	.	-	.	ID=g20935.t1.exon2;Parent=g20935.t1;
NC_088784.1_Calliphora_vicina_chromosome_5,_idCalVici1.1,_whole_genome_shotgun_sequence	AUGUSTUS	intron	79417547	79417618	1	-	.	ID=g20935.t1.intron2;Parent=g20935.t1;
NC_088784.1_Calliphora_vicina_chromosome_5,_idCalVici1.1,_whole_genome_shotgun_sequence	AUGUSTUS	CDS	79417619	79418211	1	-	1	ID=g20935.t1.CDS3;Parent=g20935.t1;
NC_088784.1_Calliphora_vicina_chromosome_5,_idCalVici1.1,_whole_genome_shotgun_sequence	AUGUSTUS	exon	79417619	79418211	.	-	.	ID=g20935.t1.exon3;Parent=g20935.t1;
NC_088784.1_Calliphora_vicina_chromosome_5,_idCalVici1.1,_whole_genome_shotgun_sequence	AUGUSTUS	intron	79418212	79418274	1	-	.	ID=g20935.t1.intron3;Parent=g20935.t1;
NC_088784.1_Calliphora_vicina_chromosome_5,_idCalVici1.1,_whole_genome_shotgun_sequence	AUGUSTUS	CDS	79418275	79418563	1	-	2	ID=g20935.t1.CDS4;Parent=g20935.t1;
NC_088784.1_Calliphora_vicina_chromosome_5,_idCalVici1.1,_whole_genome_shotgun_sequence	AUGUSTUS	exon	79418275	79418563	.	-	.	ID=g20935.t1.exon4;Parent=g20935.t1;
NC_088784.1_Calliphora_vicina_chromosome_5,_idCalVici1.1,_whole_genome_shotgun_sequence	AUGUSTUS	intron	79418564	79420721	1	-	.	ID=g20935.t1.intron4;Parent=g20935.t1;
NC_088784.1_Calliphora_vicina_chromosome_5,_idCalVici1.1,_whole_genome_shotgun_sequence	AUGUSTUS	CDS	79420722	79420862	1	-	2	ID=g20935.t1.CDS5;Parent=g20935.t1;
NC_088784.1_Calliphora_vicina_chromosome_5,_idCalVici1.1,_whole_genome_shotgun_sequence	AUGUSTUS	exon	79420722	79420862	.	-	.	ID=g20935.t1.exon5;Parent=g20935.t1;
NC_088784.1_Calliphora_vicina_chromosome_5,_idCalVici1.1,_whole_genome_shotgun_sequence	AUGUSTUS	intron	79420863	79420924	1	-	.	ID=g20935.t1.intron5;Parent=g20935.t1;
NC_088784.1_Calliphora_vicina_chromosome_5,_idCalVici1.1,_whole_genome_shotgun_sequence	AUGUSTUS	CDS	79420925	79421010	1	-	1	ID=g20935.t1.CDS6;Parent=g20935.t1;
NC_088784.1_Calliphora_vicina_chromosome_5,_idCalVici1.1,_whole_genome_shotgun_sequence	AUGUSTUS	exon	79420925	79421010	.	-	.	ID=g20935.t1.exon6;Parent=g20935.t1;
NC_088784.1_Calliphora_vicina_chromosome_5,_idCalVici1.1,_whole_genome_shotgun_sequence	AUGUSTUS	intron	79421011	79421078	1	-	.	ID=g20935.t1.intron6;Parent=g20935.t1;
NC_088784.1_Calliphora_vicina_chromosome_5,_idCalVici1.1,_whole_genome_shotgun_sequence	AUGUSTUS	CDS	79421079	79421790	1	-	2	ID=g20935.t1.CDS7;Parent=g20935.t1;
NC_088784.1_Calliphora_vicina_chromosome_5,_idCalVici1.1,_whole_genome_shotgun_sequence	AUGUSTUS	exon	79421079	79421790	.	-	.	ID=g20935.t1.exon7;Parent=g20935.t1;
NC_088784.1_Calliphora_vicina_chromosome_5,_idCalVici1.1,_whole_genome_shotgun_sequence	AUGUSTUS	intron	79421791	79422360	1	-	.	ID=g20935.t1.intron7;Parent=g20935.t1;
NC_088784.1_Calliphora_vicina_chromosome_5,_idCalVici1.1,_whole_genome_shotgun_sequence	AUGUSTUS	CDS	79422361	79422439	1	-	0	ID=g20935.t1.CDS8;Parent=g20935.t1;
NC_088784.1_Calliphora_vicina_chromosome_5,_idCalVici1.1,_whole_genome_shotgun_sequence	AUGUSTUS	exon	79422361	79422439	.	-	.	ID=g20935.t1.exon8;Parent=g20935.t1;
NC_088784.1_Calliphora_vicina_chromosome_5,_idCalVici1.1,_whole_genome_shotgun_sequence	AUGUSTUS	start_codon	79422437	79422439	.	-	0	ID=g20935.t1.start1;Parent=g20935.t1;
NC_088784.1_Calliphora_vicina_chromosome_5,_idCalVici1.1,_whole_genome_shotgun_sequence	AUGUSTUS	gene	79425531	79430531	.	-	.	ID=g20936;
NC_088784.1_Calliphora_vicina_chromosome_5,_idCalVici1.1,_whole_genome_shotgun_sequence	AUGUSTUS	mRNA	79425531	79430531	0.81	-	.	ID=g20936.t1;Parent=g20936;
NC_088784.1_Calliphora_vicina_chromosome_5,_idCalVici1.1,_whole_genome_shotgun_sequence	AUGUSTUS	stop_codon	79425531	79425533	.	-	0	ID=g20936.t1.stop1;Parent=g20936.t1;
NC_088784.1_Calliphora_vicina_chromosome_5,_idCalVici1.1,_whole_genome_shotgun_sequence	AUGUSTUS	CDS	79425531	79425939	1	-	1	ID=g20936.t1.CDS1;Parent=g20936.t1;
NC_088784.1_Calliphora_vicina_chromosome_5,_idCalVici1.1,_whole_genome_shotgun_sequence	AUGUSTUS	exon	79425531	79425939	.	-	.	ID=g20936.t1.exon1;Parent=g20936.t1;
NC_088784.1_Calliphora_vicina_chromosome_5,_idCalVici1.1,_whole_genome_shotgun_sequence	AUGUSTUS	intron	79425940	79430436	0.86	-	.	ID=g20936.t1.intron1;Parent=g20936.t1;
NC_088784.1_Calliphora_vicina_chromosome_5,_idCalVici1.1,_whole_genome_shotgun_sequence	AUGUSTUS	CDS	79430437	79430531	0.84	-	0	ID=g20936.t1.CDS2;Parent=g20936.t1;
NC_088784.1_Calliphora_vicina_chromosome_5,_idCalVici1.1,_whole_genome_shotgun_sequence	AUGUSTUS	exon	79430437	79430531	.	-	.	ID=g20936.t1.exon2;Parent=g20936.t1;
NC_088784.1_Calliphora_vicina_chromosome_5,_idCalVici1.1,_whole_genome_shotgun_sequence	AUGUSTUS	start_codon	79430529	79430531	.	-	0	ID=g20936.t1.start1;Parent=g20936.t1;
NC_088784.1_Calliphora_vicina_chromosome_5,_idCalVici1.1,_whole_genome_shotgun_sequence	AUGUSTUS	gene	79433249	79440488	.	-	.	ID=g20937;
NC_088784.1_Calliphora_vicina_chromosome_5,_idCalVici1.1,_whole_genome_shotgun_sequence	AUGUSTUS	mRNA	79433249	79440488	0.97	-	.	ID=g20937.t1;Parent=g20937;
NC_088784.1_Calliphora_vicina_chromosome_5,_idCalVici1.1,_whole_genome_shotgun_sequence	AUGUSTUS	stop_codon	79433249	79433251	.	-	0	ID=g20937.t1.stop1;Parent=g20937.t1;
NC_088784.1_Calliphora_vicina_chromosome_5,_idCalVici1.1,_whole_genome_shotgun_sequence	AUGUSTUS	CDS	79433249	79433391	1	-	2	ID=g20937.t1.CDS1;Parent=g20937.t1;
NC_088784.1_Calliphora_vicina_chromosome_5,_idCalVici1.1,_whole_genome_shotgun_sequence	AUGUSTUS	exon	79433249	79433391	.	-	.	ID=g20937.t1.exon1;Parent=g20937.t1;
NC_088784.1_Calliphora_vicina_chromosome_5,_idCalVici1.1,_whole_genome_shotgun_sequence	AUGUSTUS	intron	79433392	79433467	1	-	.	ID=g20937.t1.intron1;Parent=g20937.t1;
NC_088784.1_Calliphora_vicina_chromosome_5,_idCalVici1.1,_whole_genome_shotgun_sequence	AUGUSTUS	CDS	79433468	79433618	1	-	0	ID=g20937.t1.CDS2;Parent=g20937.t1;
NC_088784.1_Calliphora_vicina_chromosome_5,_idCalVici1.1,_whole_genome_shotgun_sequence	AUGUSTUS	exon	79433468	79433618	.	-	.	ID=g20937.t1.exon2;Parent=g20937.t1;
NC_088784.1_Calliphora_vicina_chromosome_5,_idCalVici1.1,_whole_genome_shotgun_sequence	AUGUSTUS	intron	79433619	79433683	1	-	.	ID=g20937.t1.intron2;Parent=g20937.t1;
NC_088784.1_Calliphora_vicina_chromosome_5,_idCalVici1.1,_whole_genome_shotgun_sequence	AUGUSTUS	CDS	79433684	79433886	1	-	2	ID=g20937.t1.CDS3;Parent=g20937.t1;
NC_088784.1_Calliphora_vicina_chromosome_5,_idCalVici1.1,_whole_genome_shotgun_sequence	AUGUSTUS	exon	79433684	79433886	.	-	.	ID=g20937.t1.exon3;Parent=g20937.t1;
NC_088784.1_Calliphora_vicina_chromosome_5,_idCalVici1.1,_whole_genome_shotgun_sequence	AUGUSTUS	intron	79433887	79433956	1	-	.	ID=g20937.t1.intron3;Parent=g20937.t1;
NC_088784.1_Calliphora_vicina_chromosome_5,_idCalVici1.1,_whole_genome_shotgun_sequence	AUGUSTUS	CDS	79433957	79434009	0.97	-	1	ID=g20937.t1.CDS4;Parent=g20937.t1;
NC_088784.1_Calliphora_vicina_chromosome_5,_idCalVici1.1,_whole_genome_shotgun_sequence	AUGUSTUS	exon	79433957	79434009	.	-	.	ID=g20937.t1.exon4;Parent=g20937.t1;
NC_088784.1_Calliphora_vicina_chromosome_5,_idCalVici1.1,_whole_genome_shotgun_sequence	AUGUSTUS	intron	79434010	79437608	0.97	-	.	ID=g20937.t1.intron4;Parent=g20937.t1;
NC_088784.1_Calliphora_vicina_chromosome_5,_idCalVici1.1,_whole_genome_shotgun_sequence	AUGUSTUS	CDS	79437609	79438557	1	-	2	ID=g20937.t1.CDS5;Parent=g20937.t1;
NC_088784.1_Calliphora_vicina_chromosome_5,_idCalVici1.1,_whole_genome_shotgun_sequence	AUGUSTUS	exon	79437609	79438557	.	-	.	ID=g20937.t1.exon5;Parent=g20937.t1;
NC_088784.1_Calliphora_vicina_chromosome_5,_idCalVici1.1,_whole_genome_shotgun_sequence	AUGUSTUS	intron	79438558	79440403	1	-	.	ID=g20937.t1.intron5;Parent=g20937.t1;
NC_088784.1_Calliphora_vicina_chromosome_5,_idCalVici1.1,_whole_genome_shotgun_sequence	AUGUSTUS	CDS	79440404	79440488	1	-	0	ID=g20937.t1.CDS6;Parent=g20937.t1;
NC_088784.1_Calliphora_vicina_chromosome_5,_idCalVici1.1,_whole_genome_shotgun_sequence	AUGUSTUS	exon	79440404	79440488	.	-	.	ID=g20937.t1.exon6;Parent=g20937.t1;
NC_088784.1_Calliphora_vicina_chromosome_5,_idCalVici1.1,_whole_genome_shotgun_sequence	AUGUSTUS	start_codon	79440486	79440488	.	-	0	ID=g20937.t1.start1;Parent=g20937.t1;
NC_088784.1_Calliphora_vicina_chromosome_5,_idCalVici1.1,_whole_genome_shotgun_sequence	AUGUSTUS	gene	79442496	79445466	.	-	.	ID=g20938;
NC_088784.1_Calliphora_vicina_chromosome_5,_idCalVici1.1,_whole_genome_shotgun_sequence	AUGUSTUS	mRNA	79442496	79445466	1	-	.	ID=g20938.t1;Parent=g20938;
NC_088784.1_Calliphora_vicina_chromosome_5,_idCalVici1.1,_whole_genome_shotgun_sequence	AUGUSTUS	stop_codon	79442496	79442498	.	-	0	ID=g20938.t1.stop1;Parent=g20938.t1;
NC_088784.1_Calliphora_vicina_chromosome_5,_idCalVici1.1,_whole_genome_shotgun_sequence	AUGUSTUS	CDS	79442496	79443538	1	-	2	ID=g20938.t1.CDS1;Parent=g20938.t1;
NC_088784.1_Calliphora_vicina_chromosome_5,_idCalVici1.1,_whole_genome_shotgun_sequence	AUGUSTUS	exon	79442496	79443538	.	-	.	ID=g20938.t1.exon1;Parent=g20938.t1;
NC_088784.1_Calliphora_vicina_chromosome_5,_idCalVici1.1,_whole_genome_shotgun_sequence	AUGUSTUS	intron	79443539	79445378	1	-	.	ID=g20938.t1.intron1;Parent=g20938.t1;
NC_088784.1_Calliphora_vicina_chromosome_5,_idCalVici1.1,_whole_genome_shotgun_sequence	AUGUSTUS	CDS	79445379	79445466	1	-	0	ID=g20938.t1.CDS2;Parent=g20938.t1;
NC_088784.1_Calliphora_vicina_chromosome_5,_idCalVici1.1,_whole_genome_shotgun_sequence	AUGUSTUS	exon	79445379	79445466	.	-	.	ID=g20938.t1.exon2;Parent=g20938.t1;
NC_088784.1_Calliphora_vicina_chromosome_5,_idCalVici1.1,_whole_genome_shotgun_sequence	AUGUSTUS	start_codon	79445464	79445466	.	-	0	ID=g20938.t1.start1;Parent=g20938.t1;
NC_088784.1_Calliphora_vicina_chromosome_5,_idCalVici1.1,_whole_genome_shotgun_sequence	AUGUSTUS	gene	79474873	79475529	.	-	.	ID=g20939;
NC_088784.1_Calliphora_vicina_chromosome_5,_idCalVici1.1,_whole_genome_shotgun_sequence	AUGUSTUS	mRNA	79474873	79475529	1	-	.	ID=g20939.t1;Parent=g20939;
NC_088784.1_Calliphora_vicina_chromosome_5,_idCalVici1.1,_whole_genome_shotgun_sequence	AUGUSTUS	stop_codon	79474873	79474875	.	-	0	ID=g20939.t1.stop1;Parent=g20939.t1;
NC_088784.1_Calliphora_vicina_chromosome_5,_idCalVici1.1,_whole_genome_shotgun_sequence	AUGUSTUS	CDS	79474873	79475529	1	-	0	ID=g20939.t1.CDS1;Parent=g20939.t1;
NC_088784.1_Calliphora_vicina_chromosome_5,_idCalVici1.1,_whole_genome_shotgun_sequence	AUGUSTUS	exon	79474873	79475529	.	-	.	ID=g20939.t1.exon1;Parent=g20939.t1;
NC_088784.1_Calliphora_vicina_chromosome_5,_idCalVici1.1,_whole_genome_shotgun_sequence	AUGUSTUS	start_codon	79475527	79475529	.	-	0	ID=g20939.t1.start1;Parent=g20939.t1;
NC_088784.1_Calliphora_vicina_chromosome_5,_idCalVici1.1,_whole_genome_shotgun_sequence	AUGUSTUS	gene	79489939	79490595	.	-	.	ID=g20940;
NC_088784.1_Calliphora_vicina_chromosome_5,_idCalVici1.1,_whole_genome_shotgun_sequence	AUGUSTUS	mRNA	79489939	79490595	1	-	.	ID=g20940.t1;Parent=g20940;
NC_088784.1_Calliphora_vicina_chromosome_5,_idCalVici1.1,_whole_genome_shotgun_sequence	AUGUSTUS	stop_codon	79489939	79489941	.	-	0	ID=g20940.t1.stop1;Parent=g20940.t1;
NC_088784.1_Calliphora_vicina_chromosome_5,_idCalVici1.1,_whole_genome_shotgun_sequence	AUGUSTUS	CDS	79489939	79490595	1	-	0	ID=g20940.t1.CDS1;Parent=g20940.t1;
NC_088784.1_Calliphora_vicina_chromosome_5,_idCalVici1.1,_whole_genome_shotgun_sequence	AUGUSTUS	exon	79489939	79490595	.	-	.	ID=g20940.t1.exon1;Parent=g20940.t1;
NC_088784.1_Calliphora_vicina_chromosome_5,_idCalVici1.1,_whole_genome_shotgun_sequence	AUGUSTUS	start_codon	79490593	79490595	.	-	0	ID=g20940.t1.start1;Parent=g20940.t1;
NC_088784.1_Calliphora_vicina_chromosome_5,_idCalVici1.1,_whole_genome_shotgun_sequence	AUGUSTUS	gene	79499172	79499828	.	-	.	ID=g20941;
NC_088784.1_Calliphora_vicina_chromosome_5,_idCalVici1.1,_whole_genome_shotgun_sequence	AUGUSTUS	mRNA	79499172	79499828	1	-	.	ID=g20941.t1;Parent=g20941;
NC_088784.1_Calliphora_vicina_chromosome_5,_idCalVici1.1,_whole_genome_shotgun_sequence	AUGUSTUS	stop_codon	79499172	79499174	.	-	0	ID=g20941.t1.stop1;Parent=g20941.t1;
NC_088784.1_Calliphora_vicina_chromosome_5,_idCalVici1.1,_whole_genome_shotgun_sequence	AUGUSTUS	CDS	79499172	79499828	1	-	0	ID=g20941.t1.CDS1;Parent=g20941.t1;
NC_088784.1_Calliphora_vicina_chromosome_5,_idCalVici1.1,_whole_genome_shotgun_sequence	AUGUSTUS	exon	79499172	79499828	.	-	.	ID=g20941.t1.exon1;Parent=g20941.t1;
NC_088784.1_Calliphora_vicina_chromosome_5,_idCalVici1.1,_whole_genome_shotgun_sequence	AUGUSTUS	start_codon	79499826	79499828	.	-	0	ID=g20941.t1.start1;Parent=g20941.t1;
NC_088784.1_Calliphora_vicina_chromosome_5,_idCalVici1.1,_whole_genome_shotgun_sequence	AUGUSTUS	gene	79505762	79513928	.	-	.	ID=g20942;
NC_088784.1_Calliphora_vicina_chromosome_5,_idCalVici1.1,_whole_genome_shotgun_sequence	AUGUSTUS	mRNA	79505762	79513928	1	-	.	ID=g20942.t1;Parent=g20942;
NC_088784.1_Calliphora_vicina_chromosome_5,_idCalVici1.1,_whole_genome_shotgun_sequence	AUGUSTUS	stop_codon	79505762	79505764	.	-	0	ID=g20942.t1.stop1;Parent=g20942.t1;
NC_088784.1_Calliphora_vicina_chromosome_5,_idCalVici1.1,_whole_genome_shotgun_sequence	AUGUSTUS	CDS	79505762	79505894	1	-	1	ID=g20942.t1.CDS1;Parent=g20942.t1;
NC_088784.1_Calliphora_vicina_chromosome_5,_idCalVici1.1,_whole_genome_shotgun_sequence	AUGUSTUS	exon	79505762	79505894	.	-	.	ID=g20942.t1.exon1;Parent=g20942.t1;
NC_088784.1_Calliphora_vicina_chromosome_5,_idCalVici1.1,_whole_genome_shotgun_sequence	AUGUSTUS	intron	79505895	79505960	1	-	.	ID=g20942.t1.intron1;Parent=g20942.t1;
NC_088784.1_Calliphora_vicina_chromosome_5,_idCalVici1.1,_whole_genome_shotgun_sequence	AUGUSTUS	CDS	79505961	79506108	1	-	2	ID=g20942.t1.CDS2;Parent=g20942.t1;
NC_088784.1_Calliphora_vicina_chromosome_5,_idCalVici1.1,_whole_genome_shotgun_sequence	AUGUSTUS	exon	79505961	79506108	.	-	.	ID=g20942.t1.exon2;Parent=g20942.t1;
NC_088784.1_Calliphora_vicina_chromosome_5,_idCalVici1.1,_whole_genome_shotgun_sequence	AUGUSTUS	intron	79506109	79513594	1	-	.	ID=g20942.t1.intron2;Parent=g20942.t1;
NC_088784.1_Calliphora_vicina_chromosome_5,_idCalVici1.1,_whole_genome_shotgun_sequence	AUGUSTUS	CDS	79513595	79513928	1	-	0	ID=g20942.t1.CDS3;Parent=g20942.t1;
NC_088784.1_Calliphora_vicina_chromosome_5,_idCalVici1.1,_whole_genome_shotgun_sequence	AUGUSTUS	exon	79513595	79513928	.	-	.	ID=g20942.t1.exon3;Parent=g20942.t1;
NC_088784.1_Calliphora_vicina_chromosome_5,_idCalVici1.1,_whole_genome_shotgun_sequence	AUGUSTUS	start_codon	79513926	79513928	.	-	0	ID=g20942.t1.start1;Parent=g20942.t1;
NC_088784.1_Calliphora_vicina_chromosome_5,_idCalVici1.1,_whole_genome_shotgun_sequence	AUGUSTUS	gene	79517688	79518098	.	-	.	ID=g20943;
NC_088784.1_Calliphora_vicina_chromosome_5,_idCalVici1.1,_whole_genome_shotgun_sequence	AUGUSTUS	mRNA	79517688	79518098	1	-	.	ID=g20943.t1;Parent=g20943;
NC_088784.1_Calliphora_vicina_chromosome_5,_idCalVici1.1,_whole_genome_shotgun_sequence	AUGUSTUS	stop_codon	79517688	79517690	.	-	0	ID=g20943.t1.stop1;Parent=g20943.t1;
NC_088784.1_Calliphora_vicina_chromosome_5,_idCalVici1.1,_whole_genome_shotgun_sequence	AUGUSTUS	CDS	79517688	79518098	1	-	0	ID=g20943.t1.CDS1;Parent=g20943.t1;
NC_088784.1_Calliphora_vicina_chromosome_5,_idCalVici1.1,_whole_genome_shotgun_sequence	AUGUSTUS	exon	79517688	79518098	.	-	.	ID=g20943.t1.exon1;Parent=g20943.t1;
NC_088784.1_Calliphora_vicina_chromosome_5,_idCalVici1.1,_whole_genome_shotgun_sequence	AUGUSTUS	start_codon	79518096	79518098	.	-	0	ID=g20943.t1.start1;Parent=g20943.t1;
NC_088784.1_Calliphora_vicina_chromosome_5,_idCalVici1.1,_whole_genome_shotgun_sequence	AUGUSTUS	gene	79521413	79521871	.	-	.	ID=g20944;
NC_088784.1_Calliphora_vicina_chromosome_5,_idCalVici1.1,_whole_genome_shotgun_sequence	AUGUSTUS	mRNA	79521413	79521871	1	-	.	ID=g20944.t1;Parent=g20944;
NC_088784.1_Calliphora_vicina_chromosome_5,_idCalVici1.1,_whole_genome_shotgun_sequence	AUGUSTUS	stop_codon	79521413	79521415	.	-	0	ID=g20944.t1.stop1;Parent=g20944.t1;
NC_088784.1_Calliphora_vicina_chromosome_5,_idCalVici1.1,_whole_genome_shotgun_sequence	AUGUSTUS	CDS	79521413	79521871	1	-	0	ID=g20944.t1.CDS1;Parent=g20944.t1;
NC_088784.1_Calliphora_vicina_chromosome_5,_idCalVici1.1,_whole_genome_shotgun_sequence	AUGUSTUS	exon	79521413	79521871	.	-	.	ID=g20944.t1.exon1;Parent=g20944.t1;
NC_088784.1_Calliphora_vicina_chromosome_5,_idCalVici1.1,_whole_genome_shotgun_sequence	AUGUSTUS	start_codon	79521869	79521871	.	-	0	ID=g20944.t1.start1;Parent=g20944.t1;
NC_088784.1_Calliphora_vicina_chromosome_5,_idCalVici1.1,_whole_genome_shotgun_sequence	AUGUSTUS	gene	79527457	79528020	.	+	.	ID=g20945;
NC_088784.1_Calliphora_vicina_chromosome_5,_idCalVici1.1,_whole_genome_shotgun_sequence	AUGUSTUS	mRNA	79527457	79528020	1	+	.	ID=g20945.t1;Parent=g20945;
NC_088784.1_Calliphora_vicina_chromosome_5,_idCalVici1.1,_whole_genome_shotgun_sequence	AUGUSTUS	start_codon	79527457	79527459	.	+	0	ID=g20945.t1.start1;Parent=g20945.t1;
NC_088784.1_Calliphora_vicina_chromosome_5,_idCalVici1.1,_whole_genome_shotgun_sequence	AUGUSTUS	CDS	79527457	79527477	1	+	0	ID=g20945.t1.CDS1;Parent=g20945.t1;
NC_088784.1_Calliphora_vicina_chromosome_5,_idCalVici1.1,_whole_genome_shotgun_sequence	AUGUSTUS	exon	79527457	79527477	.	+	.	ID=g20945.t1.exon1;Parent=g20945.t1;
NC_088784.1_Calliphora_vicina_chromosome_5,_idCalVici1.1,_whole_genome_shotgun_sequence	AUGUSTUS	intron	79527478	79527528	1	+	.	ID=g20945.t1.intron1;Parent=g20945.t1;
NC_088784.1_Calliphora_vicina_chromosome_5,_idCalVici1.1,_whole_genome_shotgun_sequence	AUGUSTUS	CDS	79527529	79528020	1	+	0	ID=g20945.t1.CDS2;Parent=g20945.t1;
NC_088784.1_Calliphora_vicina_chromosome_5,_idCalVici1.1,_whole_genome_shotgun_sequence	AUGUSTUS	exon	79527529	79528020	.	+	.	ID=g20945.t1.exon2;Parent=g20945.t1;
NC_088784.1_Calliphora_vicina_chromosome_5,_idCalVici1.1,_whole_genome_shotgun_sequence	AUGUSTUS	stop_codon	79528018	79528020	.	+	0	ID=g20945.t1.stop1;Parent=g20945.t1;
NC_088784.1_Calliphora_vicina_chromosome_5,_idCalVici1.1,_whole_genome_shotgun_sequence	AUGUSTUS	gene	79532409	79533049	.	+	.	ID=g20946;
NC_088784.1_Calliphora_vicina_chromosome_5,_idCalVici1.1,_whole_genome_shotgun_sequence	AUGUSTUS	mRNA	79532409	79533049	1	+	.	ID=g20946.t1;Parent=g20946;
NC_088784.1_Calliphora_vicina_chromosome_5,_idCalVici1.1,_whole_genome_shotgun_sequence	AUGUSTUS	start_codon	79532409	79532411	.	+	0	ID=g20946.t1.start1;Parent=g20946.t1;
NC_088784.1_Calliphora_vicina_chromosome_5,_idCalVici1.1,_whole_genome_shotgun_sequence	AUGUSTUS	CDS	79532409	79532480	1	+	0	ID=g20946.t1.CDS1;Parent=g20946.t1;
NC_088784.1_Calliphora_vicina_chromosome_5,_idCalVici1.1,_whole_genome_shotgun_sequence	AUGUSTUS	exon	79532409	79532480	.	+	.	ID=g20946.t1.exon1;Parent=g20946.t1;
NC_088784.1_Calliphora_vicina_chromosome_5,_idCalVici1.1,_whole_genome_shotgun_sequence	AUGUSTUS	intron	79532481	79532557	1	+	.	ID=g20946.t1.intron1;Parent=g20946.t1;
NC_088784.1_Calliphora_vicina_chromosome_5,_idCalVici1.1,_whole_genome_shotgun_sequence	AUGUSTUS	CDS	79532558	79533049	1	+	0	ID=g20946.t1.CDS2;Parent=g20946.t1;
NC_088784.1_Calliphora_vicina_chromosome_5,_idCalVici1.1,_whole_genome_shotgun_sequence	AUGUSTUS	exon	79532558	79533049	.	+	.	ID=g20946.t1.exon2;Parent=g20946.t1;
NC_088784.1_Calliphora_vicina_chromosome_5,_idCalVici1.1,_whole_genome_shotgun_sequence	AUGUSTUS	stop_codon	79533047	79533049	.	+	0	ID=g20946.t1.stop1;Parent=g20946.t1;
NC_088784.1_Calliphora_vicina_chromosome_5,_idCalVici1.1,_whole_genome_shotgun_sequence	AUGUSTUS	gene	79534203	79536427	.	+	.	ID=g20947;
NC_088784.1_Calliphora_vicina_chromosome_5,_idCalVici1.1,_whole_genome_shotgun_sequence	AUGUSTUS	mRNA	79534203	79536427	1	+	.	ID=g20947.t1;Parent=g20947;
NC_088784.1_Calliphora_vicina_chromosome_5,_idCalVici1.1,_whole_genome_shotgun_sequence	AUGUSTUS	start_codon	79534203	79534205	.	+	0	ID=g20947.t1.start1;Parent=g20947.t1;
NC_088784.1_Calliphora_vicina_chromosome_5,_idCalVici1.1,_whole_genome_shotgun_sequence	AUGUSTUS	CDS	79534203	79534451	1	+	0	ID=g20947.t1.CDS1;Parent=g20947.t1;
NC_088784.1_Calliphora_vicina_chromosome_5,_idCalVici1.1,_whole_genome_shotgun_sequence	AUGUSTUS	exon	79534203	79534451	.	+	.	ID=g20947.t1.exon1;Parent=g20947.t1;
NC_088784.1_Calliphora_vicina_chromosome_5,_idCalVici1.1,_whole_genome_shotgun_sequence	AUGUSTUS	intron	79534452	79534506	1	+	.	ID=g20947.t1.intron1;Parent=g20947.t1;
NC_088784.1_Calliphora_vicina_chromosome_5,_idCalVici1.1,_whole_genome_shotgun_sequence	AUGUSTUS	CDS	79534507	79535352	1	+	0	ID=g20947.t1.CDS2;Parent=g20947.t1;
NC_088784.1_Calliphora_vicina_chromosome_5,_idCalVici1.1,_whole_genome_shotgun_sequence	AUGUSTUS	exon	79534507	79535352	.	+	.	ID=g20947.t1.exon2;Parent=g20947.t1;
NC_088784.1_Calliphora_vicina_chromosome_5,_idCalVici1.1,_whole_genome_shotgun_sequence	AUGUSTUS	intron	79535353	79535433	1	+	.	ID=g20947.t1.intron2;Parent=g20947.t1;
NC_088784.1_Calliphora_vicina_chromosome_5,_idCalVici1.1,_whole_genome_shotgun_sequence	AUGUSTUS	CDS	79535434	79536088	1	+	0	ID=g20947.t1.CDS3;Parent=g20947.t1;
NC_088784.1_Calliphora_vicina_chromosome_5,_idCalVici1.1,_whole_genome_shotgun_sequence	AUGUSTUS	exon	79535434	79536088	.	+	.	ID=g20947.t1.exon3;Parent=g20947.t1;
NC_088784.1_Calliphora_vicina_chromosome_5,_idCalVici1.1,_whole_genome_shotgun_sequence	AUGUSTUS	intron	79536089	79536158	1	+	.	ID=g20947.t1.intron3;Parent=g20947.t1;
NC_088784.1_Calliphora_vicina_chromosome_5,_idCalVici1.1,_whole_genome_shotgun_sequence	AUGUSTUS	CDS	79536159	79536427	1	+	2	ID=g20947.t1.CDS4;Parent=g20947.t1;
NC_088784.1_Calliphora_vicina_chromosome_5,_idCalVici1.1,_whole_genome_shotgun_sequence	AUGUSTUS	exon	79536159	79536427	.	+	.	ID=g20947.t1.exon4;Parent=g20947.t1;
NC_088784.1_Calliphora_vicina_chromosome_5,_idCalVici1.1,_whole_genome_shotgun_sequence	AUGUSTUS	stop_codon	79536425	79536427	.	+	0	ID=g20947.t1.stop1;Parent=g20947.t1;
NC_088784.1_Calliphora_vicina_chromosome_5,_idCalVici1.1,_whole_genome_shotgun_sequence	AUGUSTUS	gene	79541074	79541706	.	+	.	ID=g20948;
NC_088784.1_Calliphora_vicina_chromosome_5,_idCalVici1.1,_whole_genome_shotgun_sequence	AUGUSTUS	mRNA	79541074	79541706	0.62	+	.	ID=g20948.t1;Parent=g20948;
NC_088784.1_Calliphora_vicina_chromosome_5,_idCalVici1.1,_whole_genome_shotgun_sequence	AUGUSTUS	start_codon	79541074	79541076	.	+	0	ID=g20948.t1.start1;Parent=g20948.t1;
NC_088784.1_Calliphora_vicina_chromosome_5,_idCalVici1.1,_whole_genome_shotgun_sequence	AUGUSTUS	CDS	79541074	79541145	0.62	+	0	ID=g20948.t1.CDS1;Parent=g20948.t1;
NC_088784.1_Calliphora_vicina_chromosome_5,_idCalVici1.1,_whole_genome_shotgun_sequence	AUGUSTUS	exon	79541074	79541145	.	+	.	ID=g20948.t1.exon1;Parent=g20948.t1;
NC_088784.1_Calliphora_vicina_chromosome_5,_idCalVici1.1,_whole_genome_shotgun_sequence	AUGUSTUS	intron	79541146	79541214	1	+	.	ID=g20948.t1.intron1;Parent=g20948.t1;
NC_088784.1_Calliphora_vicina_chromosome_5,_idCalVici1.1,_whole_genome_shotgun_sequence	AUGUSTUS	CDS	79541215	79541706	1	+	0	ID=g20948.t1.CDS2;Parent=g20948.t1;
NC_088784.1_Calliphora_vicina_chromosome_5,_idCalVici1.1,_whole_genome_shotgun_sequence	AUGUSTUS	exon	79541215	79541706	.	+	.	ID=g20948.t1.exon2;Parent=g20948.t1;
NC_088784.1_Calliphora_vicina_chromosome_5,_idCalVici1.1,_whole_genome_shotgun_sequence	AUGUSTUS	stop_codon	79541704	79541706	.	+	0	ID=g20948.t1.stop1;Parent=g20948.t1;
NC_088784.1_Calliphora_vicina_chromosome_5,_idCalVici1.1,_whole_genome_shotgun_sequence	AUGUSTUS	gene	79547219	79547870	.	-	.	ID=g20949;
NC_088784.1_Calliphora_vicina_chromosome_5,_idCalVici1.1,_whole_genome_shotgun_sequence	AUGUSTUS	mRNA	79547219	79547870	1	-	.	ID=g20949.t1;Parent=g20949;
NC_088784.1_Calliphora_vicina_chromosome_5,_idCalVici1.1,_whole_genome_shotgun_sequence	AUGUSTUS	stop_codon	79547219	79547221	.	-	0	ID=g20949.t1.stop1;Parent=g20949.t1;
NC_088784.1_Calliphora_vicina_chromosome_5,_idCalVici1.1,_whole_genome_shotgun_sequence	AUGUSTUS	CDS	79547219	79547321	1	-	1	ID=g20949.t1.CDS1;Parent=g20949.t1;
NC_088784.1_Calliphora_vicina_chromosome_5,_idCalVici1.1,_whole_genome_shotgun_sequence	AUGUSTUS	exon	79547219	79547321	.	-	.	ID=g20949.t1.exon1;Parent=g20949.t1;
NC_088784.1_Calliphora_vicina_chromosome_5,_idCalVici1.1,_whole_genome_shotgun_sequence	AUGUSTUS	intron	79547322	79547471	1	-	.	ID=g20949.t1.intron1;Parent=g20949.t1;
NC_088784.1_Calliphora_vicina_chromosome_5,_idCalVici1.1,_whole_genome_shotgun_sequence	AUGUSTUS	CDS	79547472	79547604	1	-	2	ID=g20949.t1.CDS2;Parent=g20949.t1;
NC_088784.1_Calliphora_vicina_chromosome_5,_idCalVici1.1,_whole_genome_shotgun_sequence	AUGUSTUS	exon	79547472	79547604	.	-	.	ID=g20949.t1.exon2;Parent=g20949.t1;
NC_088784.1_Calliphora_vicina_chromosome_5,_idCalVici1.1,_whole_genome_shotgun_sequence	AUGUSTUS	intron	79547605	79547671	1	-	.	ID=g20949.t1.intron2;Parent=g20949.t1;
NC_088784.1_Calliphora_vicina_chromosome_5,_idCalVici1.1,_whole_genome_shotgun_sequence	AUGUSTUS	CDS	79547672	79547870	1	-	0	ID=g20949.t1.CDS3;Parent=g20949.t1;
NC_088784.1_Calliphora_vicina_chromosome_5,_idCalVici1.1,_whole_genome_shotgun_sequence	AUGUSTUS	exon	79547672	79547870	.	-	.	ID=g20949.t1.exon3;Parent=g20949.t1;
NC_088784.1_Calliphora_vicina_chromosome_5,_idCalVici1.1,_whole_genome_shotgun_sequence	AUGUSTUS	start_codon	79547868	79547870	.	-	0	ID=g20949.t1.start1;Parent=g20949.t1;
NC_088784.1_Calliphora_vicina_chromosome_5,_idCalVici1.1,_whole_genome_shotgun_sequence	AUGUSTUS	gene	79552248	79560259	.	-	.	ID=g20950;
NC_088784.1_Calliphora_vicina_chromosome_5,_idCalVici1.1,_whole_genome_shotgun_sequence	AUGUSTUS	mRNA	79552248	79560259	1	-	.	ID=g20950.t1;Parent=g20950;
NC_088784.1_Calliphora_vicina_chromosome_5,_idCalVici1.1,_whole_genome_shotgun_sequence	AUGUSTUS	stop_codon	79552248	79552250	.	-	0	ID=g20950.t1.stop1;Parent=g20950.t1;
NC_088784.1_Calliphora_vicina_chromosome_5,_idCalVici1.1,_whole_genome_shotgun_sequence	AUGUSTUS	CDS	79552248	79552356	1	-	1	ID=g20950.t1.CDS1;Parent=g20950.t1;
NC_088784.1_Calliphora_vicina_chromosome_5,_idCalVici1.1,_whole_genome_shotgun_sequence	AUGUSTUS	exon	79552248	79552356	.	-	.	ID=g20950.t1.exon1;Parent=g20950.t1;
NC_088784.1_Calliphora_vicina_chromosome_5,_idCalVici1.1,_whole_genome_shotgun_sequence	AUGUSTUS	intron	79552357	79552778	1	-	.	ID=g20950.t1.intron1;Parent=g20950.t1;
NC_088784.1_Calliphora_vicina_chromosome_5,_idCalVici1.1,_whole_genome_shotgun_sequence	AUGUSTUS	CDS	79552779	79552914	1	-	2	ID=g20950.t1.CDS2;Parent=g20950.t1;
NC_088784.1_Calliphora_vicina_chromosome_5,_idCalVici1.1,_whole_genome_shotgun_sequence	AUGUSTUS	exon	79552779	79552914	.	-	.	ID=g20950.t1.exon2;Parent=g20950.t1;
NC_088784.1_Calliphora_vicina_chromosome_5,_idCalVici1.1,_whole_genome_shotgun_sequence	AUGUSTUS	intron	79552915	79559907	1	-	.	ID=g20950.t1.intron2;Parent=g20950.t1;
NC_088784.1_Calliphora_vicina_chromosome_5,_idCalVici1.1,_whole_genome_shotgun_sequence	AUGUSTUS	CDS	79559908	79560259	1	-	0	ID=g20950.t1.CDS3;Parent=g20950.t1;
NC_088784.1_Calliphora_vicina_chromosome_5,_idCalVici1.1,_whole_genome_shotgun_sequence	AUGUSTUS	exon	79559908	79560259	.	-	.	ID=g20950.t1.exon3;Parent=g20950.t1;
NC_088784.1_Calliphora_vicina_chromosome_5,_idCalVici1.1,_whole_genome_shotgun_sequence	AUGUSTUS	start_codon	79560257	79560259	.	-	0	ID=g20950.t1.start1;Parent=g20950.t1;
NC_088784.1_Calliphora_vicina_chromosome_5,_idCalVici1.1,_whole_genome_shotgun_sequence	AUGUSTUS	gene	79563394	79565326	.	+	.	ID=g20951;
NC_088784.1_Calliphora_vicina_chromosome_5,_idCalVici1.1,_whole_genome_shotgun_sequence	AUGUSTUS	mRNA	79563394	79565326	1	+	.	ID=g20951.t1;Parent=g20951;
NC_088784.1_Calliphora_vicina_chromosome_5,_idCalVici1.1,_whole_genome_shotgun_sequence	AUGUSTUS	start_codon	79563394	79563396	.	+	0	ID=g20951.t1.start1;Parent=g20951.t1;
NC_088784.1_Calliphora_vicina_chromosome_5,_idCalVici1.1,_whole_genome_shotgun_sequence	AUGUSTUS	CDS	79563394	79563598	1	+	0	ID=g20951.t1.CDS1;Parent=g20951.t1;
NC_088784.1_Calliphora_vicina_chromosome_5,_idCalVici1.1,_whole_genome_shotgun_sequence	AUGUSTUS	exon	79563394	79563598	.	+	.	ID=g20951.t1.exon1;Parent=g20951.t1;
NC_088784.1_Calliphora_vicina_chromosome_5,_idCalVici1.1,_whole_genome_shotgun_sequence	AUGUSTUS	intron	79563599	79565038	1	+	.	ID=g20951.t1.intron1;Parent=g20951.t1;
NC_088784.1_Calliphora_vicina_chromosome_5,_idCalVici1.1,_whole_genome_shotgun_sequence	AUGUSTUS	CDS	79565039	79565174	1	+	2	ID=g20951.t1.CDS2;Parent=g20951.t1;
NC_088784.1_Calliphora_vicina_chromosome_5,_idCalVici1.1,_whole_genome_shotgun_sequence	AUGUSTUS	exon	79565039	79565174	.	+	.	ID=g20951.t1.exon2;Parent=g20951.t1;
NC_088784.1_Calliphora_vicina_chromosome_5,_idCalVici1.1,_whole_genome_shotgun_sequence	AUGUSTUS	intron	79565175	79565229	1	+	.	ID=g20951.t1.intron2;Parent=g20951.t1;
NC_088784.1_Calliphora_vicina_chromosome_5,_idCalVici1.1,_whole_genome_shotgun_sequence	AUGUSTUS	CDS	79565230	79565326	1	+	1	ID=g20951.t1.CDS3;Parent=g20951.t1;
NC_088784.1_Calliphora_vicina_chromosome_5,_idCalVici1.1,_whole_genome_shotgun_sequence	AUGUSTUS	exon	79565230	79565326	.	+	.	ID=g20951.t1.exon3;Parent=g20951.t1;
NC_088784.1_Calliphora_vicina_chromosome_5,_idCalVici1.1,_whole_genome_shotgun_sequence	AUGUSTUS	stop_codon	79565324	79565326	.	+	0	ID=g20951.t1.stop1;Parent=g20951.t1;
NC_088784.1_Calliphora_vicina_chromosome_5,_idCalVici1.1,_whole_genome_shotgun_sequence	AUGUSTUS	gene	79573060	79573382	.	-	.	ID=g20952;
NC_088784.1_Calliphora_vicina_chromosome_5,_idCalVici1.1,_whole_genome_shotgun_sequence	AUGUSTUS	mRNA	79573060	79573382	1	-	.	ID=g20952.t1;Parent=g20952;
NC_088784.1_Calliphora_vicina_chromosome_5,_idCalVici1.1,_whole_genome_shotgun_sequence	AUGUSTUS	stop_codon	79573060	79573062	.	-	0	ID=g20952.t1.stop1;Parent=g20952.t1;
NC_088784.1_Calliphora_vicina_chromosome_5,_idCalVici1.1,_whole_genome_shotgun_sequence	AUGUSTUS	CDS	79573060	79573162	1	-	1	ID=g20952.t1.CDS1;Parent=g20952.t1;
NC_088784.1_Calliphora_vicina_chromosome_5,_idCalVici1.1,_whole_genome_shotgun_sequence	AUGUSTUS	exon	79573060	79573162	.	-	.	ID=g20952.t1.exon1;Parent=g20952.t1;
NC_088784.1_Calliphora_vicina_chromosome_5,_idCalVici1.1,_whole_genome_shotgun_sequence	AUGUSTUS	intron	79573163	79573251	1	-	.	ID=g20952.t1.intron1;Parent=g20952.t1;
NC_088784.1_Calliphora_vicina_chromosome_5,_idCalVici1.1,_whole_genome_shotgun_sequence	AUGUSTUS	CDS	79573252	79573382	1	-	0	ID=g20952.t1.CDS2;Parent=g20952.t1;
NC_088784.1_Calliphora_vicina_chromosome_5,_idCalVici1.1,_whole_genome_shotgun_sequence	AUGUSTUS	exon	79573252	79573382	.	-	.	ID=g20952.t1.exon2;Parent=g20952.t1;
NC_088784.1_Calliphora_vicina_chromosome_5,_idCalVici1.1,_whole_genome_shotgun_sequence	AUGUSTUS	start_codon	79573380	79573382	.	-	0	ID=g20952.t1.start1;Parent=g20952.t1;
NC_088784.1_Calliphora_vicina_chromosome_5,_idCalVici1.1,_whole_genome_shotgun_sequence	AUGUSTUS	gene	79580071	79584965	.	+	.	ID=g20953;
NC_088784.1_Calliphora_vicina_chromosome_5,_idCalVici1.1,_whole_genome_shotgun_sequence	AUGUSTUS	mRNA	79580071	79584965	1	+	.	ID=g20953.t1;Parent=g20953;
NC_088784.1_Calliphora_vicina_chromosome_5,_idCalVici1.1,_whole_genome_shotgun_sequence	AUGUSTUS	start_codon	79580071	79580073	.	+	0	ID=g20953.t1.start1;Parent=g20953.t1;
NC_088784.1_Calliphora_vicina_chromosome_5,_idCalVici1.1,_whole_genome_shotgun_sequence	AUGUSTUS	CDS	79580071	79580254	1	+	0	ID=g20953.t1.CDS1;Parent=g20953.t1;
NC_088784.1_Calliphora_vicina_chromosome_5,_idCalVici1.1,_whole_genome_shotgun_sequence	AUGUSTUS	exon	79580071	79580254	.	+	.	ID=g20953.t1.exon1;Parent=g20953.t1;
NC_088784.1_Calliphora_vicina_chromosome_5,_idCalVici1.1,_whole_genome_shotgun_sequence	AUGUSTUS	intron	79580255	79580310	1	+	.	ID=g20953.t1.intron1;Parent=g20953.t1;
NC_088784.1_Calliphora_vicina_chromosome_5,_idCalVici1.1,_whole_genome_shotgun_sequence	AUGUSTUS	CDS	79580311	79580514	1	+	2	ID=g20953.t1.CDS2;Parent=g20953.t1;
NC_088784.1_Calliphora_vicina_chromosome_5,_idCalVici1.1,_whole_genome_shotgun_sequence	AUGUSTUS	exon	79580311	79580514	.	+	.	ID=g20953.t1.exon2;Parent=g20953.t1;
NC_088784.1_Calliphora_vicina_chromosome_5,_idCalVici1.1,_whole_genome_shotgun_sequence	AUGUSTUS	intron	79580515	79581233	1	+	.	ID=g20953.t1.intron2;Parent=g20953.t1;
NC_088784.1_Calliphora_vicina_chromosome_5,_idCalVici1.1,_whole_genome_shotgun_sequence	AUGUSTUS	CDS	79581234	79581419	1	+	2	ID=g20953.t1.CDS3;Parent=g20953.t1;
NC_088784.1_Calliphora_vicina_chromosome_5,_idCalVici1.1,_whole_genome_shotgun_sequence	AUGUSTUS	exon	79581234	79581419	.	+	.	ID=g20953.t1.exon3;Parent=g20953.t1;
NC_088784.1_Calliphora_vicina_chromosome_5,_idCalVici1.1,_whole_genome_shotgun_sequence	AUGUSTUS	intron	79581420	79581537	1	+	.	ID=g20953.t1.intron3;Parent=g20953.t1;
NC_088784.1_Calliphora_vicina_chromosome_5,_idCalVici1.1,_whole_genome_shotgun_sequence	AUGUSTUS	CDS	79581538	79581601	1	+	2	ID=g20953.t1.CDS4;Parent=g20953.t1;
NC_088784.1_Calliphora_vicina_chromosome_5,_idCalVici1.1,_whole_genome_shotgun_sequence	AUGUSTUS	exon	79581538	79581601	.	+	.	ID=g20953.t1.exon4;Parent=g20953.t1;
NC_088784.1_Calliphora_vicina_chromosome_5,_idCalVici1.1,_whole_genome_shotgun_sequence	AUGUSTUS	intron	79581602	79581661	1	+	.	ID=g20953.t1.intron4;Parent=g20953.t1;
NC_088784.1_Calliphora_vicina_chromosome_5,_idCalVici1.1,_whole_genome_shotgun_sequence	AUGUSTUS	CDS	79581662	79581776	1	+	1	ID=g20953.t1.CDS5;Parent=g20953.t1;
NC_088784.1_Calliphora_vicina_chromosome_5,_idCalVici1.1,_whole_genome_shotgun_sequence	AUGUSTUS	exon	79581662	79581776	.	+	.	ID=g20953.t1.exon5;Parent=g20953.t1;
NC_088784.1_Calliphora_vicina_chromosome_5,_idCalVici1.1,_whole_genome_shotgun_sequence	AUGUSTUS	intron	79581777	79584115	1	+	.	ID=g20953.t1.intron5;Parent=g20953.t1;
NC_088784.1_Calliphora_vicina_chromosome_5,_idCalVici1.1,_whole_genome_shotgun_sequence	AUGUSTUS	CDS	79584116	79584250	1	+	0	ID=g20953.t1.CDS6;Parent=g20953.t1;
NC_088784.1_Calliphora_vicina_chromosome_5,_idCalVici1.1,_whole_genome_shotgun_sequence	AUGUSTUS	exon	79584116	79584250	.	+	.	ID=g20953.t1.exon6;Parent=g20953.t1;
NC_088784.1_Calliphora_vicina_chromosome_5,_idCalVici1.1,_whole_genome_shotgun_sequence	AUGUSTUS	intron	79584251	79584316	1	+	.	ID=g20953.t1.intron6;Parent=g20953.t1;
NC_088784.1_Calliphora_vicina_chromosome_5,_idCalVici1.1,_whole_genome_shotgun_sequence	AUGUSTUS	CDS	79584317	79584737	1	+	0	ID=g20953.t1.CDS7;Parent=g20953.t1;
NC_088784.1_Calliphora_vicina_chromosome_5,_idCalVici1.1,_whole_genome_shotgun_sequence	AUGUSTUS	exon	79584317	79584737	.	+	.	ID=g20953.t1.exon7;Parent=g20953.t1;
NC_088784.1_Calliphora_vicina_chromosome_5,_idCalVici1.1,_whole_genome_shotgun_sequence	AUGUSTUS	intron	79584738	79584804	1	+	.	ID=g20953.t1.intron7;Parent=g20953.t1;
NC_088784.1_Calliphora_vicina_chromosome_5,_idCalVici1.1,_whole_genome_shotgun_sequence	AUGUSTUS	CDS	79584805	79584965	1	+	2	ID=g20953.t1.CDS8;Parent=g20953.t1;
NC_088784.1_Calliphora_vicina_chromosome_5,_idCalVici1.1,_whole_genome_shotgun_sequence	AUGUSTUS	exon	79584805	79584965	.	+	.	ID=g20953.t1.exon8;Parent=g20953.t1;
NC_088784.1_Calliphora_vicina_chromosome_5,_idCalVici1.1,_whole_genome_shotgun_sequence	AUGUSTUS	stop_codon	79584963	79584965	.	+	0	ID=g20953.t1.stop1;Parent=g20953.t1;
NC_088784.1_Calliphora_vicina_chromosome_5,_idCalVici1.1,_whole_genome_shotgun_sequence	AUGUSTUS	gene	79588342	79592638	.	+	.	ID=g20954;
NC_088784.1_Calliphora_vicina_chromosome_5,_idCalVici1.1,_whole_genome_shotgun_sequence	AUGUSTUS	mRNA	79588342	79592638	1	+	.	ID=g20954.t1;Parent=g20954;
NC_088784.1_Calliphora_vicina_chromosome_5,_idCalVici1.1,_whole_genome_shotgun_sequence	AUGUSTUS	start_codon	79588342	79588344	.	+	0	ID=g20954.t1.start1;Parent=g20954.t1;
NC_088784.1_Calliphora_vicina_chromosome_5,_idCalVici1.1,_whole_genome_shotgun_sequence	AUGUSTUS	CDS	79588342	79588453	1	+	0	ID=g20954.t1.CDS1;Parent=g20954.t1;
NC_088784.1_Calliphora_vicina_chromosome_5,_idCalVici1.1,_whole_genome_shotgun_sequence	AUGUSTUS	exon	79588342	79588453	.	+	.	ID=g20954.t1.exon1;Parent=g20954.t1;
NC_088784.1_Calliphora_vicina_chromosome_5,_idCalVici1.1,_whole_genome_shotgun_sequence	AUGUSTUS	intron	79588454	79588527	1	+	.	ID=g20954.t1.intron1;Parent=g20954.t1;
NC_088784.1_Calliphora_vicina_chromosome_5,_idCalVici1.1,_whole_genome_shotgun_sequence	AUGUSTUS	CDS	79588528	79588731	1	+	2	ID=g20954.t1.CDS2;Parent=g20954.t1;
NC_088784.1_Calliphora_vicina_chromosome_5,_idCalVici1.1,_whole_genome_shotgun_sequence	AUGUSTUS	exon	79588528	79588731	.	+	.	ID=g20954.t1.exon2;Parent=g20954.t1;
NC_088784.1_Calliphora_vicina_chromosome_5,_idCalVici1.1,_whole_genome_shotgun_sequence	AUGUSTUS	intron	79588732	79588789	1	+	.	ID=g20954.t1.intron2;Parent=g20954.t1;
NC_088784.1_Calliphora_vicina_chromosome_5,_idCalVici1.1,_whole_genome_shotgun_sequence	AUGUSTUS	CDS	79588790	79588975	1	+	2	ID=g20954.t1.CDS3;Parent=g20954.t1;
NC_088784.1_Calliphora_vicina_chromosome_5,_idCalVici1.1,_whole_genome_shotgun_sequence	AUGUSTUS	exon	79588790	79588975	.	+	.	ID=g20954.t1.exon3;Parent=g20954.t1;
NC_088784.1_Calliphora_vicina_chromosome_5,_idCalVici1.1,_whole_genome_shotgun_sequence	AUGUSTUS	intron	79588976	79591374	1	+	.	ID=g20954.t1.intron3;Parent=g20954.t1;
NC_088784.1_Calliphora_vicina_chromosome_5,_idCalVici1.1,_whole_genome_shotgun_sequence	AUGUSTUS	CDS	79591375	79591444	1	+	2	ID=g20954.t1.CDS4;Parent=g20954.t1;
NC_088784.1_Calliphora_vicina_chromosome_5,_idCalVici1.1,_whole_genome_shotgun_sequence	AUGUSTUS	exon	79591375	79591444	.	+	.	ID=g20954.t1.exon4;Parent=g20954.t1;
NC_088784.1_Calliphora_vicina_chromosome_5,_idCalVici1.1,_whole_genome_shotgun_sequence	AUGUSTUS	intron	79591445	79591506	1	+	.	ID=g20954.t1.intron4;Parent=g20954.t1;
NC_088784.1_Calliphora_vicina_chromosome_5,_idCalVici1.1,_whole_genome_shotgun_sequence	AUGUSTUS	CDS	79591507	79591621	1	+	1	ID=g20954.t1.CDS5;Parent=g20954.t1;
NC_088784.1_Calliphora_vicina_chromosome_5,_idCalVici1.1,_whole_genome_shotgun_sequence	AUGUSTUS	exon	79591507	79591621	.	+	.	ID=g20954.t1.exon5;Parent=g20954.t1;
NC_088784.1_Calliphora_vicina_chromosome_5,_idCalVici1.1,_whole_genome_shotgun_sequence	AUGUSTUS	intron	79591622	79591775	1	+	.	ID=g20954.t1.intron5;Parent=g20954.t1;
NC_088784.1_Calliphora_vicina_chromosome_5,_idCalVici1.1,_whole_genome_shotgun_sequence	AUGUSTUS	CDS	79591776	79591910	1	+	0	ID=g20954.t1.CDS6;Parent=g20954.t1;
NC_088784.1_Calliphora_vicina_chromosome_5,_idCalVici1.1,_whole_genome_shotgun_sequence	AUGUSTUS	exon	79591776	79591910	.	+	.	ID=g20954.t1.exon6;Parent=g20954.t1;
NC_088784.1_Calliphora_vicina_chromosome_5,_idCalVici1.1,_whole_genome_shotgun_sequence	AUGUSTUS	intron	79591911	79591965	1	+	.	ID=g20954.t1.intron6;Parent=g20954.t1;
NC_088784.1_Calliphora_vicina_chromosome_5,_idCalVici1.1,_whole_genome_shotgun_sequence	AUGUSTUS	CDS	79591966	79592386	1	+	0	ID=g20954.t1.CDS7;Parent=g20954.t1;
NC_088784.1_Calliphora_vicina_chromosome_5,_idCalVici1.1,_whole_genome_shotgun_sequence	AUGUSTUS	exon	79591966	79592386	.	+	.	ID=g20954.t1.exon7;Parent=g20954.t1;
NC_088784.1_Calliphora_vicina_chromosome_5,_idCalVici1.1,_whole_genome_shotgun_sequence	AUGUSTUS	intron	79592387	79592450	1	+	.	ID=g20954.t1.intron7;Parent=g20954.t1;
NC_088784.1_Calliphora_vicina_chromosome_5,_idCalVici1.1,_whole_genome_shotgun_sequence	AUGUSTUS	CDS	79592451	79592638	1	+	2	ID=g20954.t1.CDS8;Parent=g20954.t1;
NC_088784.1_Calliphora_vicina_chromosome_5,_idCalVici1.1,_whole_genome_shotgun_sequence	AUGUSTUS	exon	79592451	79592638	.	+	.	ID=g20954.t1.exon8;Parent=g20954.t1;
NC_088784.1_Calliphora_vicina_chromosome_5,_idCalVici1.1,_whole_genome_shotgun_sequence	AUGUSTUS	stop_codon	79592636	79592638	.	+	0	ID=g20954.t1.stop1;Parent=g20954.t1;
NC_088784.1_Calliphora_vicina_chromosome_5,_idCalVici1.1,_whole_genome_shotgun_sequence	AUGUSTUS	gene	79598163	79607283	.	-	.	ID=g20955;
NC_088784.1_Calliphora_vicina_chromosome_5,_idCalVici1.1,_whole_genome_shotgun_sequence	AUGUSTUS	mRNA	79598163	79607283	1	-	.	ID=g20955.t1;Parent=g20955;
NC_088784.1_Calliphora_vicina_chromosome_5,_idCalVici1.1,_whole_genome_shotgun_sequence	AUGUSTUS	stop_codon	79598163	79598165	.	-	0	ID=g20955.t1.stop1;Parent=g20955.t1;
NC_088784.1_Calliphora_vicina_chromosome_5,_idCalVici1.1,_whole_genome_shotgun_sequence	AUGUSTUS	CDS	79598163	79598265	1	-	1	ID=g20955.t1.CDS1;Parent=g20955.t1;
NC_088784.1_Calliphora_vicina_chromosome_5,_idCalVici1.1,_whole_genome_shotgun_sequence	AUGUSTUS	exon	79598163	79598265	.	-	.	ID=g20955.t1.exon1;Parent=g20955.t1;
NC_088784.1_Calliphora_vicina_chromosome_5,_idCalVici1.1,_whole_genome_shotgun_sequence	AUGUSTUS	intron	79598266	79606999	1	-	.	ID=g20955.t1.intron1;Parent=g20955.t1;
NC_088784.1_Calliphora_vicina_chromosome_5,_idCalVici1.1,_whole_genome_shotgun_sequence	AUGUSTUS	CDS	79607000	79607283	1	-	0	ID=g20955.t1.CDS2;Parent=g20955.t1;
NC_088784.1_Calliphora_vicina_chromosome_5,_idCalVici1.1,_whole_genome_shotgun_sequence	AUGUSTUS	exon	79607000	79607283	.	-	.	ID=g20955.t1.exon2;Parent=g20955.t1;
NC_088784.1_Calliphora_vicina_chromosome_5,_idCalVici1.1,_whole_genome_shotgun_sequence	AUGUSTUS	start_codon	79607281	79607283	.	-	0	ID=g20955.t1.start1;Parent=g20955.t1;
NC_088784.1_Calliphora_vicina_chromosome_5,_idCalVici1.1,_whole_genome_shotgun_sequence	AUGUSTUS	gene	79634244	79638954	.	+	.	ID=g20956;
NC_088784.1_Calliphora_vicina_chromosome_5,_idCalVici1.1,_whole_genome_shotgun_sequence	AUGUSTUS	mRNA	79634244	79638954	1	+	.	ID=g20956.t1;Parent=g20956;
NC_088784.1_Calliphora_vicina_chromosome_5,_idCalVici1.1,_whole_genome_shotgun_sequence	AUGUSTUS	start_codon	79634244	79634246	.	+	0	ID=g20956.t1.start1;Parent=g20956.t1;
NC_088784.1_Calliphora_vicina_chromosome_5,_idCalVici1.1,_whole_genome_shotgun_sequence	AUGUSTUS	CDS	79634244	79634563	1	+	0	ID=g20956.t1.CDS1;Parent=g20956.t1;
NC_088784.1_Calliphora_vicina_chromosome_5,_idCalVici1.1,_whole_genome_shotgun_sequence	AUGUSTUS	exon	79634244	79634563	.	+	.	ID=g20956.t1.exon1;Parent=g20956.t1;
NC_088784.1_Calliphora_vicina_chromosome_5,_idCalVici1.1,_whole_genome_shotgun_sequence	AUGUSTUS	intron	79634564	79638836	1	+	.	ID=g20956.t1.intron1;Parent=g20956.t1;
NC_088784.1_Calliphora_vicina_chromosome_5,_idCalVici1.1,_whole_genome_shotgun_sequence	AUGUSTUS	CDS	79638837	79638954	1	+	1	ID=g20956.t1.CDS2;Parent=g20956.t1;
NC_088784.1_Calliphora_vicina_chromosome_5,_idCalVici1.1,_whole_genome_shotgun_sequence	AUGUSTUS	exon	79638837	79638954	.	+	.	ID=g20956.t1.exon2;Parent=g20956.t1;
NC_088784.1_Calliphora_vicina_chromosome_5,_idCalVici1.1,_whole_genome_shotgun_sequence	AUGUSTUS	stop_codon	79638952	79638954	.	+	0	ID=g20956.t1.stop1;Parent=g20956.t1;
NC_088784.1_Calliphora_vicina_chromosome_5,_idCalVici1.1,_whole_genome_shotgun_sequence	AUGUSTUS	gene	79641120	79641476	.	+	.	ID=g20957;
NC_088784.1_Calliphora_vicina_chromosome_5,_idCalVici1.1,_whole_genome_shotgun_sequence	AUGUSTUS	mRNA	79641120	79641476	1	+	.	ID=g20957.t1;Parent=g20957;
NC_088784.1_Calliphora_vicina_chromosome_5,_idCalVici1.1,_whole_genome_shotgun_sequence	AUGUSTUS	start_codon	79641120	79641122	.	+	0	ID=g20957.t1.start1;Parent=g20957.t1;
NC_088784.1_Calliphora_vicina_chromosome_5,_idCalVici1.1,_whole_genome_shotgun_sequence	AUGUSTUS	CDS	79641120	79641476	1	+	0	ID=g20957.t1.CDS1;Parent=g20957.t1;
NC_088784.1_Calliphora_vicina_chromosome_5,_idCalVici1.1,_whole_genome_shotgun_sequence	AUGUSTUS	exon	79641120	79641476	.	+	.	ID=g20957.t1.exon1;Parent=g20957.t1;
NC_088784.1_Calliphora_vicina_chromosome_5,_idCalVici1.1,_whole_genome_shotgun_sequence	AUGUSTUS	stop_codon	79641474	79641476	.	+	0	ID=g20957.t1.stop1;Parent=g20957.t1;
NC_088784.1_Calliphora_vicina_chromosome_5,_idCalVici1.1,_whole_genome_shotgun_sequence	AUGUSTUS	gene	79646736	79647291	.	+	.	ID=g20958;
NC_088784.1_Calliphora_vicina_chromosome_5,_idCalVici1.1,_whole_genome_shotgun_sequence	AUGUSTUS	mRNA	79646736	79647291	1	+	.	ID=g20958.t1;Parent=g20958;
NC_088784.1_Calliphora_vicina_chromosome_5,_idCalVici1.1,_whole_genome_shotgun_sequence	AUGUSTUS	start_codon	79646736	79646738	.	+	0	ID=g20958.t1.start1;Parent=g20958.t1;
NC_088784.1_Calliphora_vicina_chromosome_5,_idCalVici1.1,_whole_genome_shotgun_sequence	AUGUSTUS	CDS	79646736	79646941	1	+	0	ID=g20958.t1.CDS1;Parent=g20958.t1;
NC_088784.1_Calliphora_vicina_chromosome_5,_idCalVici1.1,_whole_genome_shotgun_sequence	AUGUSTUS	exon	79646736	79646941	.	+	.	ID=g20958.t1.exon1;Parent=g20958.t1;
NC_088784.1_Calliphora_vicina_chromosome_5,_idCalVici1.1,_whole_genome_shotgun_sequence	AUGUSTUS	intron	79646942	79647026	1	+	.	ID=g20958.t1.intron1;Parent=g20958.t1;
NC_088784.1_Calliphora_vicina_chromosome_5,_idCalVici1.1,_whole_genome_shotgun_sequence	AUGUSTUS	CDS	79647027	79647291	1	+	1	ID=g20958.t1.CDS2;Parent=g20958.t1;
NC_088784.1_Calliphora_vicina_chromosome_5,_idCalVici1.1,_whole_genome_shotgun_sequence	AUGUSTUS	exon	79647027	79647291	.	+	.	ID=g20958.t1.exon2;Parent=g20958.t1;
NC_088784.1_Calliphora_vicina_chromosome_5,_idCalVici1.1,_whole_genome_shotgun_sequence	AUGUSTUS	stop_codon	79647289	79647291	.	+	0	ID=g20958.t1.stop1;Parent=g20958.t1;
NC_088784.1_Calliphora_vicina_chromosome_5,_idCalVici1.1,_whole_genome_shotgun_sequence	AUGUSTUS	gene	79652381	79652947	.	+	.	ID=g20959;
NC_088784.1_Calliphora_vicina_chromosome_5,_idCalVici1.1,_whole_genome_shotgun_sequence	AUGUSTUS	mRNA	79652381	79652947	1	+	.	ID=g20959.t1;Parent=g20959;
NC_088784.1_Calliphora_vicina_chromosome_5,_idCalVici1.1,_whole_genome_shotgun_sequence	AUGUSTUS	start_codon	79652381	79652383	.	+	0	ID=g20959.t1.start1;Parent=g20959.t1;
NC_088784.1_Calliphora_vicina_chromosome_5,_idCalVici1.1,_whole_genome_shotgun_sequence	AUGUSTUS	CDS	79652381	79652736	1	+	0	ID=g20959.t1.CDS1;Parent=g20959.t1;
NC_088784.1_Calliphora_vicina_chromosome_5,_idCalVici1.1,_whole_genome_shotgun_sequence	AUGUSTUS	exon	79652381	79652736	.	+	.	ID=g20959.t1.exon1;Parent=g20959.t1;
NC_088784.1_Calliphora_vicina_chromosome_5,_idCalVici1.1,_whole_genome_shotgun_sequence	AUGUSTUS	intron	79652737	79652820	1	+	.	ID=g20959.t1.intron1;Parent=g20959.t1;
NC_088784.1_Calliphora_vicina_chromosome_5,_idCalVici1.1,_whole_genome_shotgun_sequence	AUGUSTUS	CDS	79652821	79652947	1	+	1	ID=g20959.t1.CDS2;Parent=g20959.t1;
NC_088784.1_Calliphora_vicina_chromosome_5,_idCalVici1.1,_whole_genome_shotgun_sequence	AUGUSTUS	exon	79652821	79652947	.	+	.	ID=g20959.t1.exon2;Parent=g20959.t1;
NC_088784.1_Calliphora_vicina_chromosome_5,_idCalVici1.1,_whole_genome_shotgun_sequence	AUGUSTUS	stop_codon	79652945	79652947	.	+	0	ID=g20959.t1.stop1;Parent=g20959.t1;
NC_088784.1_Calliphora_vicina_chromosome_5,_idCalVici1.1,_whole_genome_shotgun_sequence	AUGUSTUS	gene	79660130	79660617	.	-	.	ID=g20960;
NC_088784.1_Calliphora_vicina_chromosome_5,_idCalVici1.1,_whole_genome_shotgun_sequence	AUGUSTUS	mRNA	79660130	79660617	1	-	.	ID=g20960.t1;Parent=g20960;
NC_088784.1_Calliphora_vicina_chromosome_5,_idCalVici1.1,_whole_genome_shotgun_sequence	AUGUSTUS	stop_codon	79660130	79660132	.	-	0	ID=g20960.t1.stop1;Parent=g20960.t1;
NC_088784.1_Calliphora_vicina_chromosome_5,_idCalVici1.1,_whole_genome_shotgun_sequence	AUGUSTUS	CDS	79660130	79660274	1	-	1	ID=g20960.t1.CDS1;Parent=g20960.t1;
NC_088784.1_Calliphora_vicina_chromosome_5,_idCalVici1.1,_whole_genome_shotgun_sequence	AUGUSTUS	exon	79660130	79660274	.	-	.	ID=g20960.t1.exon1;Parent=g20960.t1;
NC_088784.1_Calliphora_vicina_chromosome_5,_idCalVici1.1,_whole_genome_shotgun_sequence	AUGUSTUS	intron	79660275	79660345	1	-	.	ID=g20960.t1.intron1;Parent=g20960.t1;
NC_088784.1_Calliphora_vicina_chromosome_5,_idCalVici1.1,_whole_genome_shotgun_sequence	AUGUSTUS	CDS	79660346	79660617	1	-	0	ID=g20960.t1.CDS2;Parent=g20960.t1;
NC_088784.1_Calliphora_vicina_chromosome_5,_idCalVici1.1,_whole_genome_shotgun_sequence	AUGUSTUS	exon	79660346	79660617	.	-	.	ID=g20960.t1.exon2;Parent=g20960.t1;
NC_088784.1_Calliphora_vicina_chromosome_5,_idCalVici1.1,_whole_genome_shotgun_sequence	AUGUSTUS	start_codon	79660615	79660617	.	-	0	ID=g20960.t1.start1;Parent=g20960.t1;
NC_088784.1_Calliphora_vicina_chromosome_5,_idCalVici1.1,_whole_genome_shotgun_sequence	AUGUSTUS	gene	79671663	79673076	.	+	.	ID=g20961;
NC_088784.1_Calliphora_vicina_chromosome_5,_idCalVici1.1,_whole_genome_shotgun_sequence	AUGUSTUS	mRNA	79671663	79673076	1	+	.	ID=g20961.t1;Parent=g20961;
NC_088784.1_Calliphora_vicina_chromosome_5,_idCalVici1.1,_whole_genome_shotgun_sequence	AUGUSTUS	start_codon	79671663	79671665	.	+	0	ID=g20961.t1.start1;Parent=g20961.t1;
NC_088784.1_Calliphora_vicina_chromosome_5,_idCalVici1.1,_whole_genome_shotgun_sequence	AUGUSTUS	CDS	79671663	79671874	1	+	0	ID=g20961.t1.CDS1;Parent=g20961.t1;
NC_088784.1_Calliphora_vicina_chromosome_5,_idCalVici1.1,_whole_genome_shotgun_sequence	AUGUSTUS	exon	79671663	79671874	.	+	.	ID=g20961.t1.exon1;Parent=g20961.t1;
NC_088784.1_Calliphora_vicina_chromosome_5,_idCalVici1.1,_whole_genome_shotgun_sequence	AUGUSTUS	intron	79671875	79672808	1	+	.	ID=g20961.t1.intron1;Parent=g20961.t1;
NC_088784.1_Calliphora_vicina_chromosome_5,_idCalVici1.1,_whole_genome_shotgun_sequence	AUGUSTUS	CDS	79672809	79673076	1	+	1	ID=g20961.t1.CDS2;Parent=g20961.t1;
NC_088784.1_Calliphora_vicina_chromosome_5,_idCalVici1.1,_whole_genome_shotgun_sequence	AUGUSTUS	exon	79672809	79673076	.	+	.	ID=g20961.t1.exon2;Parent=g20961.t1;
NC_088784.1_Calliphora_vicina_chromosome_5,_idCalVici1.1,_whole_genome_shotgun_sequence	AUGUSTUS	stop_codon	79673074	79673076	.	+	0	ID=g20961.t1.stop1;Parent=g20961.t1;
NC_088784.1_Calliphora_vicina_chromosome_5,_idCalVici1.1,_whole_genome_shotgun_sequence	AUGUSTUS	gene	79677176	79678434	.	-	.	ID=g20962;
NC_088784.1_Calliphora_vicina_chromosome_5,_idCalVici1.1,_whole_genome_shotgun_sequence	AUGUSTUS	mRNA	79677176	79678434	1	-	.	ID=g20962.t1;Parent=g20962;
NC_088784.1_Calliphora_vicina_chromosome_5,_idCalVici1.1,_whole_genome_shotgun_sequence	AUGUSTUS	stop_codon	79677176	79677178	.	-	0	ID=g20962.t1.stop1;Parent=g20962.t1;
NC_088784.1_Calliphora_vicina_chromosome_5,_idCalVici1.1,_whole_genome_shotgun_sequence	AUGUSTUS	CDS	79677176	79677942	1	-	2	ID=g20962.t1.CDS1;Parent=g20962.t1;
NC_088784.1_Calliphora_vicina_chromosome_5,_idCalVici1.1,_whole_genome_shotgun_sequence	AUGUSTUS	exon	79677176	79677942	.	-	.	ID=g20962.t1.exon1;Parent=g20962.t1;
NC_088784.1_Calliphora_vicina_chromosome_5,_idCalVici1.1,_whole_genome_shotgun_sequence	AUGUSTUS	intron	79677943	79678004	1	-	.	ID=g20962.t1.intron1;Parent=g20962.t1;
NC_088784.1_Calliphora_vicina_chromosome_5,_idCalVici1.1,_whole_genome_shotgun_sequence	AUGUSTUS	CDS	79678005	79678434	1	-	0	ID=g20962.t1.CDS2;Parent=g20962.t1;
NC_088784.1_Calliphora_vicina_chromosome_5,_idCalVici1.1,_whole_genome_shotgun_sequence	AUGUSTUS	exon	79678005	79678434	.	-	.	ID=g20962.t1.exon2;Parent=g20962.t1;
NC_088784.1_Calliphora_vicina_chromosome_5,_idCalVici1.1,_whole_genome_shotgun_sequence	AUGUSTUS	start_codon	79678432	79678434	.	-	0	ID=g20962.t1.start1;Parent=g20962.t1;
NC_088784.1_Calliphora_vicina_chromosome_5,_idCalVici1.1,_whole_genome_shotgun_sequence	AUGUSTUS	gene	79686008	79718263	.	-	.	ID=g20963;
NC_088784.1_Calliphora_vicina_chromosome_5,_idCalVici1.1,_whole_genome_shotgun_sequence	AUGUSTUS	mRNA	79686008	79718263	1	-	.	ID=g20963.t1;Parent=g20963;
NC_088784.1_Calliphora_vicina_chromosome_5,_idCalVici1.1,_whole_genome_shotgun_sequence	AUGUSTUS	stop_codon	79686008	79686010	.	-	0	ID=g20963.t1.stop1;Parent=g20963.t1;
NC_088784.1_Calliphora_vicina_chromosome_5,_idCalVici1.1,_whole_genome_shotgun_sequence	AUGUSTUS	CDS	79686008	79686161	1	-	1	ID=g20963.t1.CDS1;Parent=g20963.t1;
NC_088784.1_Calliphora_vicina_chromosome_5,_idCalVici1.1,_whole_genome_shotgun_sequence	AUGUSTUS	exon	79686008	79686161	.	-	.	ID=g20963.t1.exon1;Parent=g20963.t1;
NC_088784.1_Calliphora_vicina_chromosome_5,_idCalVici1.1,_whole_genome_shotgun_sequence	AUGUSTUS	intron	79686162	79686407	1	-	.	ID=g20963.t1.intron1;Parent=g20963.t1;
NC_088784.1_Calliphora_vicina_chromosome_5,_idCalVici1.1,_whole_genome_shotgun_sequence	AUGUSTUS	CDS	79686408	79686558	1	-	2	ID=g20963.t1.CDS2;Parent=g20963.t1;
NC_088784.1_Calliphora_vicina_chromosome_5,_idCalVici1.1,_whole_genome_shotgun_sequence	AUGUSTUS	exon	79686408	79686558	.	-	.	ID=g20963.t1.exon2;Parent=g20963.t1;
NC_088784.1_Calliphora_vicina_chromosome_5,_idCalVici1.1,_whole_genome_shotgun_sequence	AUGUSTUS	intron	79686559	79689328	1	-	.	ID=g20963.t1.intron2;Parent=g20963.t1;
NC_088784.1_Calliphora_vicina_chromosome_5,_idCalVici1.1,_whole_genome_shotgun_sequence	AUGUSTUS	CDS	79689329	79689994	1	-	2	ID=g20963.t1.CDS3;Parent=g20963.t1;
NC_088784.1_Calliphora_vicina_chromosome_5,_idCalVici1.1,_whole_genome_shotgun_sequence	AUGUSTUS	exon	79689329	79689994	.	-	.	ID=g20963.t1.exon3;Parent=g20963.t1;
NC_088784.1_Calliphora_vicina_chromosome_5,_idCalVici1.1,_whole_genome_shotgun_sequence	AUGUSTUS	intron	79689995	79694786	1	-	.	ID=g20963.t1.intron3;Parent=g20963.t1;
NC_088784.1_Calliphora_vicina_chromosome_5,_idCalVici1.1,_whole_genome_shotgun_sequence	AUGUSTUS	CDS	79694787	79695326	1	-	2	ID=g20963.t1.CDS4;Parent=g20963.t1;
NC_088784.1_Calliphora_vicina_chromosome_5,_idCalVici1.1,_whole_genome_shotgun_sequence	AUGUSTUS	exon	79694787	79695326	.	-	.	ID=g20963.t1.exon4;Parent=g20963.t1;
NC_088784.1_Calliphora_vicina_chromosome_5,_idCalVici1.1,_whole_genome_shotgun_sequence	AUGUSTUS	intron	79695327	79703406	1	-	.	ID=g20963.t1.intron4;Parent=g20963.t1;
NC_088784.1_Calliphora_vicina_chromosome_5,_idCalVici1.1,_whole_genome_shotgun_sequence	AUGUSTUS	CDS	79703407	79703569	1	-	0	ID=g20963.t1.CDS5;Parent=g20963.t1;
NC_088784.1_Calliphora_vicina_chromosome_5,_idCalVici1.1,_whole_genome_shotgun_sequence	AUGUSTUS	exon	79703407	79703569	.	-	.	ID=g20963.t1.exon5;Parent=g20963.t1;
NC_088784.1_Calliphora_vicina_chromosome_5,_idCalVici1.1,_whole_genome_shotgun_sequence	AUGUSTUS	intron	79703570	79704041	1	-	.	ID=g20963.t1.intron5;Parent=g20963.t1;
NC_088784.1_Calliphora_vicina_chromosome_5,_idCalVici1.1,_whole_genome_shotgun_sequence	AUGUSTUS	CDS	79704042	79704323	1	-	0	ID=g20963.t1.CDS6;Parent=g20963.t1;
NC_088784.1_Calliphora_vicina_chromosome_5,_idCalVici1.1,_whole_genome_shotgun_sequence	AUGUSTUS	exon	79704042	79704323	.	-	.	ID=g20963.t1.exon6;Parent=g20963.t1;
NC_088784.1_Calliphora_vicina_chromosome_5,_idCalVici1.1,_whole_genome_shotgun_sequence	AUGUSTUS	intron	79704324	79718215	1	-	.	ID=g20963.t1.intron6;Parent=g20963.t1;
NC_088784.1_Calliphora_vicina_chromosome_5,_idCalVici1.1,_whole_genome_shotgun_sequence	AUGUSTUS	CDS	79718216	79718263	1	-	0	ID=g20963.t1.CDS7;Parent=g20963.t1;
NC_088784.1_Calliphora_vicina_chromosome_5,_idCalVici1.1,_whole_genome_shotgun_sequence	AUGUSTUS	exon	79718216	79718263	.	-	.	ID=g20963.t1.exon7;Parent=g20963.t1;
NC_088784.1_Calliphora_vicina_chromosome_5,_idCalVici1.1,_whole_genome_shotgun_sequence	AUGUSTUS	start_codon	79718261	79718263	.	-	0	ID=g20963.t1.start1;Parent=g20963.t1;
NC_088784.1_Calliphora_vicina_chromosome_5,_idCalVici1.1,_whole_genome_shotgun_sequence	AUGUSTUS	gene	79805011	79808531	.	-	.	ID=g20964;
NC_088784.1_Calliphora_vicina_chromosome_5,_idCalVici1.1,_whole_genome_shotgun_sequence	AUGUSTUS	mRNA	79805011	79808531	0.97	-	.	ID=g20964.t1;Parent=g20964;
NC_088784.1_Calliphora_vicina_chromosome_5,_idCalVici1.1,_whole_genome_shotgun_sequence	AUGUSTUS	stop_codon	79805011	79805013	.	-	0	ID=g20964.t1.stop1;Parent=g20964.t1;
NC_088784.1_Calliphora_vicina_chromosome_5,_idCalVici1.1,_whole_genome_shotgun_sequence	AUGUSTUS	CDS	79805011	79805872	0.97	-	1	ID=g20964.t1.CDS1;Parent=g20964.t1;
NC_088784.1_Calliphora_vicina_chromosome_5,_idCalVici1.1,_whole_genome_shotgun_sequence	AUGUSTUS	exon	79805011	79805872	.	-	.	ID=g20964.t1.exon1;Parent=g20964.t1;
NC_088784.1_Calliphora_vicina_chromosome_5,_idCalVici1.1,_whole_genome_shotgun_sequence	AUGUSTUS	intron	79805873	79808433	1	-	.	ID=g20964.t1.intron1;Parent=g20964.t1;
NC_088784.1_Calliphora_vicina_chromosome_5,_idCalVici1.1,_whole_genome_shotgun_sequence	AUGUSTUS	CDS	79808434	79808531	1	-	0	ID=g20964.t1.CDS2;Parent=g20964.t1;
NC_088784.1_Calliphora_vicina_chromosome_5,_idCalVici1.1,_whole_genome_shotgun_sequence	AUGUSTUS	exon	79808434	79808531	.	-	.	ID=g20964.t1.exon2;Parent=g20964.t1;
NC_088784.1_Calliphora_vicina_chromosome_5,_idCalVici1.1,_whole_genome_shotgun_sequence	AUGUSTUS	start_codon	79808529	79808531	.	-	0	ID=g20964.t1.start1;Parent=g20964.t1;
NC_088784.1_Calliphora_vicina_chromosome_5,_idCalVici1.1,_whole_genome_shotgun_sequence	AUGUSTUS	gene	80019797	80025590	.	-	.	ID=g20965;
NC_088784.1_Calliphora_vicina_chromosome_5,_idCalVici1.1,_whole_genome_shotgun_sequence	AUGUSTUS	mRNA	80019797	80025590	1	-	.	ID=g20965.t1;Parent=g20965;
NC_088784.1_Calliphora_vicina_chromosome_5,_idCalVici1.1,_whole_genome_shotgun_sequence	AUGUSTUS	stop_codon	80019797	80019799	.	-	0	ID=g20965.t1.stop1;Parent=g20965.t1;
NC_088784.1_Calliphora_vicina_chromosome_5,_idCalVici1.1,_whole_genome_shotgun_sequence	AUGUSTUS	CDS	80019797	80020173	1	-	2	ID=g20965.t1.CDS1;Parent=g20965.t1;
NC_088784.1_Calliphora_vicina_chromosome_5,_idCalVici1.1,_whole_genome_shotgun_sequence	AUGUSTUS	exon	80019797	80020173	.	-	.	ID=g20965.t1.exon1;Parent=g20965.t1;
NC_088784.1_Calliphora_vicina_chromosome_5,_idCalVici1.1,_whole_genome_shotgun_sequence	AUGUSTUS	intron	80020174	80022987	1	-	.	ID=g20965.t1.intron1;Parent=g20965.t1;
NC_088784.1_Calliphora_vicina_chromosome_5,_idCalVici1.1,_whole_genome_shotgun_sequence	AUGUSTUS	CDS	80022988	80023190	1	-	1	ID=g20965.t1.CDS2;Parent=g20965.t1;
NC_088784.1_Calliphora_vicina_chromosome_5,_idCalVici1.1,_whole_genome_shotgun_sequence	AUGUSTUS	exon	80022988	80023190	.	-	.	ID=g20965.t1.exon2;Parent=g20965.t1;
NC_088784.1_Calliphora_vicina_chromosome_5,_idCalVici1.1,_whole_genome_shotgun_sequence	AUGUSTUS	intron	80023191	80023247	1	-	.	ID=g20965.t1.intron2;Parent=g20965.t1;
NC_088784.1_Calliphora_vicina_chromosome_5,_idCalVici1.1,_whole_genome_shotgun_sequence	AUGUSTUS	CDS	80023248	80023361	1	-	1	ID=g20965.t1.CDS3;Parent=g20965.t1;
NC_088784.1_Calliphora_vicina_chromosome_5,_idCalVici1.1,_whole_genome_shotgun_sequence	AUGUSTUS	exon	80023248	80023361	.	-	.	ID=g20965.t1.exon3;Parent=g20965.t1;
NC_088784.1_Calliphora_vicina_chromosome_5,_idCalVici1.1,_whole_genome_shotgun_sequence	AUGUSTUS	intron	80023362	80023638	1	-	.	ID=g20965.t1.intron3;Parent=g20965.t1;
NC_088784.1_Calliphora_vicina_chromosome_5,_idCalVici1.1,_whole_genome_shotgun_sequence	AUGUSTUS	CDS	80023639	80023946	1	-	0	ID=g20965.t1.CDS4;Parent=g20965.t1;
NC_088784.1_Calliphora_vicina_chromosome_5,_idCalVici1.1,_whole_genome_shotgun_sequence	AUGUSTUS	exon	80023639	80023946	.	-	.	ID=g20965.t1.exon4;Parent=g20965.t1;
NC_088784.1_Calliphora_vicina_chromosome_5,_idCalVici1.1,_whole_genome_shotgun_sequence	AUGUSTUS	intron	80023947	80024019	1	-	.	ID=g20965.t1.intron4;Parent=g20965.t1;
NC_088784.1_Calliphora_vicina_chromosome_5,_idCalVici1.1,_whole_genome_shotgun_sequence	AUGUSTUS	CDS	80024020	80024064	1	-	0	ID=g20965.t1.CDS5;Parent=g20965.t1;
NC_088784.1_Calliphora_vicina_chromosome_5,_idCalVici1.1,_whole_genome_shotgun_sequence	AUGUSTUS	exon	80024020	80024064	.	-	.	ID=g20965.t1.exon5;Parent=g20965.t1;
NC_088784.1_Calliphora_vicina_chromosome_5,_idCalVici1.1,_whole_genome_shotgun_sequence	AUGUSTUS	intron	80024065	80024197	1	-	.	ID=g20965.t1.intron5;Parent=g20965.t1;
NC_088784.1_Calliphora_vicina_chromosome_5,_idCalVici1.1,_whole_genome_shotgun_sequence	AUGUSTUS	CDS	80024198	80024368	1	-	0	ID=g20965.t1.CDS6;Parent=g20965.t1;
NC_088784.1_Calliphora_vicina_chromosome_5,_idCalVici1.1,_whole_genome_shotgun_sequence	AUGUSTUS	exon	80024198	80024368	.	-	.	ID=g20965.t1.exon6;Parent=g20965.t1;
NC_088784.1_Calliphora_vicina_chromosome_5,_idCalVici1.1,_whole_genome_shotgun_sequence	AUGUSTUS	intron	80024369	80024428	1	-	.	ID=g20965.t1.intron6;Parent=g20965.t1;
NC_088784.1_Calliphora_vicina_chromosome_5,_idCalVici1.1,_whole_genome_shotgun_sequence	AUGUSTUS	CDS	80024429	80024566	1	-	0	ID=g20965.t1.CDS7;Parent=g20965.t1;
NC_088784.1_Calliphora_vicina_chromosome_5,_idCalVici1.1,_whole_genome_shotgun_sequence	AUGUSTUS	exon	80024429	80024566	.	-	.	ID=g20965.t1.exon7;Parent=g20965.t1;
NC_088784.1_Calliphora_vicina_chromosome_5,_idCalVici1.1,_whole_genome_shotgun_sequence	AUGUSTUS	intron	80024567	80024632	1	-	.	ID=g20965.t1.intron7;Parent=g20965.t1;
NC_088784.1_Calliphora_vicina_chromosome_5,_idCalVici1.1,_whole_genome_shotgun_sequence	AUGUSTUS	CDS	80024633	80024762	1	-	1	ID=g20965.t1.CDS8;Parent=g20965.t1;
NC_088784.1_Calliphora_vicina_chromosome_5,_idCalVici1.1,_whole_genome_shotgun_sequence	AUGUSTUS	exon	80024633	80024762	.	-	.	ID=g20965.t1.exon8;Parent=g20965.t1;
NC_088784.1_Calliphora_vicina_chromosome_5,_idCalVici1.1,_whole_genome_shotgun_sequence	AUGUSTUS	intron	80024763	80025217	1	-	.	ID=g20965.t1.intron8;Parent=g20965.t1;
NC_088784.1_Calliphora_vicina_chromosome_5,_idCalVici1.1,_whole_genome_shotgun_sequence	AUGUSTUS	CDS	80025218	80025426	1	-	0	ID=g20965.t1.CDS9;Parent=g20965.t1;
NC_088784.1_Calliphora_vicina_chromosome_5,_idCalVici1.1,_whole_genome_shotgun_sequence	AUGUSTUS	exon	80025218	80025426	.	-	.	ID=g20965.t1.exon9;Parent=g20965.t1;
NC_088784.1_Calliphora_vicina_chromosome_5,_idCalVici1.1,_whole_genome_shotgun_sequence	AUGUSTUS	intron	80025427	80025503	1	-	.	ID=g20965.t1.intron9;Parent=g20965.t1;
NC_088784.1_Calliphora_vicina_chromosome_5,_idCalVici1.1,_whole_genome_shotgun_sequence	AUGUSTUS	CDS	80025504	80025590	1	-	0	ID=g20965.t1.CDS10;Parent=g20965.t1;
NC_088784.1_Calliphora_vicina_chromosome_5,_idCalVici1.1,_whole_genome_shotgun_sequence	AUGUSTUS	exon	80025504	80025590	.	-	.	ID=g20965.t1.exon10;Parent=g20965.t1;
NC_088784.1_Calliphora_vicina_chromosome_5,_idCalVici1.1,_whole_genome_shotgun_sequence	AUGUSTUS	start_codon	80025588	80025590	.	-	0	ID=g20965.t1.start1;Parent=g20965.t1;
NC_088784.1_Calliphora_vicina_chromosome_5,_idCalVici1.1,_whole_genome_shotgun_sequence	AUGUSTUS	gene	80027282	80029754	.	+	.	ID=g20966;
NC_088784.1_Calliphora_vicina_chromosome_5,_idCalVici1.1,_whole_genome_shotgun_sequence	AUGUSTUS	mRNA	80027282	80029754	1	+	.	ID=g20966.t1;Parent=g20966;
NC_088784.1_Calliphora_vicina_chromosome_5,_idCalVici1.1,_whole_genome_shotgun_sequence	AUGUSTUS	start_codon	80027282	80027284	.	+	0	ID=g20966.t1.start1;Parent=g20966.t1;
NC_088784.1_Calliphora_vicina_chromosome_5,_idCalVici1.1,_whole_genome_shotgun_sequence	AUGUSTUS	CDS	80027282	80027678	1	+	0	ID=g20966.t1.CDS1;Parent=g20966.t1;
NC_088784.1_Calliphora_vicina_chromosome_5,_idCalVici1.1,_whole_genome_shotgun_sequence	AUGUSTUS	exon	80027282	80027678	.	+	.	ID=g20966.t1.exon1;Parent=g20966.t1;
NC_088784.1_Calliphora_vicina_chromosome_5,_idCalVici1.1,_whole_genome_shotgun_sequence	AUGUSTUS	intron	80027679	80027748	1	+	.	ID=g20966.t1.intron1;Parent=g20966.t1;
NC_088784.1_Calliphora_vicina_chromosome_5,_idCalVici1.1,_whole_genome_shotgun_sequence	AUGUSTUS	CDS	80027749	80028193	1	+	2	ID=g20966.t1.CDS2;Parent=g20966.t1;
NC_088784.1_Calliphora_vicina_chromosome_5,_idCalVici1.1,_whole_genome_shotgun_sequence	AUGUSTUS	exon	80027749	80028193	.	+	.	ID=g20966.t1.exon2;Parent=g20966.t1;
NC_088784.1_Calliphora_vicina_chromosome_5,_idCalVici1.1,_whole_genome_shotgun_sequence	AUGUSTUS	intron	80028194	80028254	1	+	.	ID=g20966.t1.intron2;Parent=g20966.t1;
NC_088784.1_Calliphora_vicina_chromosome_5,_idCalVici1.1,_whole_genome_shotgun_sequence	AUGUSTUS	CDS	80028255	80028420	1	+	1	ID=g20966.t1.CDS3;Parent=g20966.t1;
NC_088784.1_Calliphora_vicina_chromosome_5,_idCalVici1.1,_whole_genome_shotgun_sequence	AUGUSTUS	exon	80028255	80028420	.	+	.	ID=g20966.t1.exon3;Parent=g20966.t1;
NC_088784.1_Calliphora_vicina_chromosome_5,_idCalVici1.1,_whole_genome_shotgun_sequence	AUGUSTUS	intron	80028421	80028761	1	+	.	ID=g20966.t1.intron3;Parent=g20966.t1;
NC_088784.1_Calliphora_vicina_chromosome_5,_idCalVici1.1,_whole_genome_shotgun_sequence	AUGUSTUS	CDS	80028762	80028924	1	+	0	ID=g20966.t1.CDS4;Parent=g20966.t1;
NC_088784.1_Calliphora_vicina_chromosome_5,_idCalVici1.1,_whole_genome_shotgun_sequence	AUGUSTUS	exon	80028762	80028924	.	+	.	ID=g20966.t1.exon4;Parent=g20966.t1;
NC_088784.1_Calliphora_vicina_chromosome_5,_idCalVici1.1,_whole_genome_shotgun_sequence	AUGUSTUS	intron	80028925	80028991	1	+	.	ID=g20966.t1.intron4;Parent=g20966.t1;
NC_088784.1_Calliphora_vicina_chromosome_5,_idCalVici1.1,_whole_genome_shotgun_sequence	AUGUSTUS	CDS	80028992	80029539	1	+	2	ID=g20966.t1.CDS5;Parent=g20966.t1;
NC_088784.1_Calliphora_vicina_chromosome_5,_idCalVici1.1,_whole_genome_shotgun_sequence	AUGUSTUS	exon	80028992	80029539	.	+	.	ID=g20966.t1.exon5;Parent=g20966.t1;
NC_088784.1_Calliphora_vicina_chromosome_5,_idCalVici1.1,_whole_genome_shotgun_sequence	AUGUSTUS	intron	80029540	80029598	1	+	.	ID=g20966.t1.intron5;Parent=g20966.t1;
NC_088784.1_Calliphora_vicina_chromosome_5,_idCalVici1.1,_whole_genome_shotgun_sequence	AUGUSTUS	CDS	80029599	80029754	1	+	0	ID=g20966.t1.CDS6;Parent=g20966.t1;
NC_088784.1_Calliphora_vicina_chromosome_5,_idCalVici1.1,_whole_genome_shotgun_sequence	AUGUSTUS	exon	80029599	80029754	.	+	.	ID=g20966.t1.exon6;Parent=g20966.t1;
NC_088784.1_Calliphora_vicina_chromosome_5,_idCalVici1.1,_whole_genome_shotgun_sequence	AUGUSTUS	stop_codon	80029752	80029754	.	+	0	ID=g20966.t1.stop1;Parent=g20966.t1;
NC_088784.1_Calliphora_vicina_chromosome_5,_idCalVici1.1,_whole_genome_shotgun_sequence	AUGUSTUS	gene	80047768	80065945	.	-	.	ID=g20967;
NC_088784.1_Calliphora_vicina_chromosome_5,_idCalVici1.1,_whole_genome_shotgun_sequence	AUGUSTUS	mRNA	80047768	80065945	1	-	.	ID=g20967.t1;Parent=g20967;
NC_088784.1_Calliphora_vicina_chromosome_5,_idCalVici1.1,_whole_genome_shotgun_sequence	AUGUSTUS	stop_codon	80047768	80047770	.	-	0	ID=g20967.t1.stop1;Parent=g20967.t1;
NC_088784.1_Calliphora_vicina_chromosome_5,_idCalVici1.1,_whole_genome_shotgun_sequence	AUGUSTUS	CDS	80047768	80048205	1	-	0	ID=g20967.t1.CDS1;Parent=g20967.t1;
NC_088784.1_Calliphora_vicina_chromosome_5,_idCalVici1.1,_whole_genome_shotgun_sequence	AUGUSTUS	exon	80047768	80048205	.	-	.	ID=g20967.t1.exon1;Parent=g20967.t1;
NC_088784.1_Calliphora_vicina_chromosome_5,_idCalVici1.1,_whole_genome_shotgun_sequence	AUGUSTUS	intron	80048206	80048485	1	-	.	ID=g20967.t1.intron1;Parent=g20967.t1;
NC_088784.1_Calliphora_vicina_chromosome_5,_idCalVici1.1,_whole_genome_shotgun_sequence	AUGUSTUS	CDS	80048486	80050365	1	-	2	ID=g20967.t1.CDS2;Parent=g20967.t1;
NC_088784.1_Calliphora_vicina_chromosome_5,_idCalVici1.1,_whole_genome_shotgun_sequence	AUGUSTUS	exon	80048486	80050365	.	-	.	ID=g20967.t1.exon2;Parent=g20967.t1;
NC_088784.1_Calliphora_vicina_chromosome_5,_idCalVici1.1,_whole_genome_shotgun_sequence	AUGUSTUS	intron	80050366	80050445	1	-	.	ID=g20967.t1.intron2;Parent=g20967.t1;
NC_088784.1_Calliphora_vicina_chromosome_5,_idCalVici1.1,_whole_genome_shotgun_sequence	AUGUSTUS	CDS	80050446	80050905	1	-	0	ID=g20967.t1.CDS3;Parent=g20967.t1;
NC_088784.1_Calliphora_vicina_chromosome_5,_idCalVici1.1,_whole_genome_shotgun_sequence	AUGUSTUS	exon	80050446	80050905	.	-	.	ID=g20967.t1.exon3;Parent=g20967.t1;
NC_088784.1_Calliphora_vicina_chromosome_5,_idCalVici1.1,_whole_genome_shotgun_sequence	AUGUSTUS	intron	80050906	80065798	1	-	.	ID=g20967.t1.intron3;Parent=g20967.t1;
NC_088784.1_Calliphora_vicina_chromosome_5,_idCalVici1.1,_whole_genome_shotgun_sequence	AUGUSTUS	CDS	80065799	80065945	1	-	0	ID=g20967.t1.CDS4;Parent=g20967.t1;
NC_088784.1_Calliphora_vicina_chromosome_5,_idCalVici1.1,_whole_genome_shotgun_sequence	AUGUSTUS	exon	80065799	80065945	.	-	.	ID=g20967.t1.exon4;Parent=g20967.t1;
NC_088784.1_Calliphora_vicina_chromosome_5,_idCalVici1.1,_whole_genome_shotgun_sequence	AUGUSTUS	start_codon	80065943	80065945	.	-	0	ID=g20967.t1.start1;Parent=g20967.t1;
NC_088784.1_Calliphora_vicina_chromosome_5,_idCalVici1.1,_whole_genome_shotgun_sequence	AUGUSTUS	gene	80068834	80070402	.	+	.	ID=g20968;
NC_088784.1_Calliphora_vicina_chromosome_5,_idCalVici1.1,_whole_genome_shotgun_sequence	AUGUSTUS	mRNA	80068834	80070402	1	+	.	ID=g20968.t1;Parent=g20968;
NC_088784.1_Calliphora_vicina_chromosome_5,_idCalVici1.1,_whole_genome_shotgun_sequence	AUGUSTUS	start_codon	80068834	80068836	.	+	0	ID=g20968.t1.start1;Parent=g20968.t1;
NC_088784.1_Calliphora_vicina_chromosome_5,_idCalVici1.1,_whole_genome_shotgun_sequence	AUGUSTUS	CDS	80068834	80070402	1	+	0	ID=g20968.t1.CDS1;Parent=g20968.t1;
NC_088784.1_Calliphora_vicina_chromosome_5,_idCalVici1.1,_whole_genome_shotgun_sequence	AUGUSTUS	exon	80068834	80070402	.	+	.	ID=g20968.t1.exon1;Parent=g20968.t1;
NC_088784.1_Calliphora_vicina_chromosome_5,_idCalVici1.1,_whole_genome_shotgun_sequence	AUGUSTUS	stop_codon	80070400	80070402	.	+	0	ID=g20968.t1.stop1;Parent=g20968.t1;
NC_088784.1_Calliphora_vicina_chromosome_5,_idCalVici1.1,_whole_genome_shotgun_sequence	AUGUSTUS	gene	80070549	80071823	.	-	.	ID=g20969;
NC_088784.1_Calliphora_vicina_chromosome_5,_idCalVici1.1,_whole_genome_shotgun_sequence	AUGUSTUS	mRNA	80070549	80071823	1	-	.	ID=g20969.t1;Parent=g20969;
NC_088784.1_Calliphora_vicina_chromosome_5,_idCalVici1.1,_whole_genome_shotgun_sequence	AUGUSTUS	stop_codon	80070549	80070551	.	-	0	ID=g20969.t1.stop1;Parent=g20969.t1;
NC_088784.1_Calliphora_vicina_chromosome_5,_idCalVici1.1,_whole_genome_shotgun_sequence	AUGUSTUS	CDS	80070549	80071823	1	-	0	ID=g20969.t1.CDS1;Parent=g20969.t1;
NC_088784.1_Calliphora_vicina_chromosome_5,_idCalVici1.1,_whole_genome_shotgun_sequence	AUGUSTUS	exon	80070549	80071823	.	-	.	ID=g20969.t1.exon1;Parent=g20969.t1;
NC_088784.1_Calliphora_vicina_chromosome_5,_idCalVici1.1,_whole_genome_shotgun_sequence	AUGUSTUS	start_codon	80071821	80071823	.	-	0	ID=g20969.t1.start1;Parent=g20969.t1;
NC_088784.1_Calliphora_vicina_chromosome_5,_idCalVici1.1,_whole_genome_shotgun_sequence	AUGUSTUS	gene	80071330	80071823	.	-	.	ID=g20970;
NC_088784.1_Calliphora_vicina_chromosome_5,_idCalVici1.1,_whole_genome_shotgun_sequence	AUGUSTUS	mRNA	80071330	80071823	1	-	.	ID=g20970.t1;Parent=g20970;
NC_088784.1_Calliphora_vicina_chromosome_5,_idCalVici1.1,_whole_genome_shotgun_sequence	AUGUSTUS	stop_codon	80071330	80071332	.	-	0	ID=g20970.t1.stop1;Parent=g20970.t1;
NC_088784.1_Calliphora_vicina_chromosome_5,_idCalVici1.1,_whole_genome_shotgun_sequence	AUGUSTUS	CDS	80071330	80071371	1	-	0	ID=g20970.t1.CDS1;Parent=g20970.t1;
NC_088784.1_Calliphora_vicina_chromosome_5,_idCalVici1.1,_whole_genome_shotgun_sequence	AUGUSTUS	exon	80071330	80071371	.	-	.	ID=g20970.t1.exon1;Parent=g20970.t1;
NC_088784.1_Calliphora_vicina_chromosome_5,_idCalVici1.1,_whole_genome_shotgun_sequence	AUGUSTUS	intron	80071372	80071496	1	-	.	ID=g20970.t1.intron1;Parent=g20970.t1;
NC_088784.1_Calliphora_vicina_chromosome_5,_idCalVici1.1,_whole_genome_shotgun_sequence	AUGUSTUS	CDS	80071497	80071823	1	-	0	ID=g20970.t1.CDS2;Parent=g20970.t1;
NC_088784.1_Calliphora_vicina_chromosome_5,_idCalVici1.1,_whole_genome_shotgun_sequence	AUGUSTUS	exon	80071497	80071823	.	-	.	ID=g20970.t1.exon2;Parent=g20970.t1;
NC_088784.1_Calliphora_vicina_chromosome_5,_idCalVici1.1,_whole_genome_shotgun_sequence	AUGUSTUS	start_codon	80071821	80071823	.	-	0	ID=g20970.t1.start1;Parent=g20970.t1;
NC_088784.1_Calliphora_vicina_chromosome_5,_idCalVici1.1,_whole_genome_shotgun_sequence	AUGUSTUS	gene	80072199	80074001	.	+	.	ID=g20971;
NC_088784.1_Calliphora_vicina_chromosome_5,_idCalVici1.1,_whole_genome_shotgun_sequence	AUGUSTUS	mRNA	80072199	80074001	1	+	.	ID=g20971.t1;Parent=g20971;
NC_088784.1_Calliphora_vicina_chromosome_5,_idCalVici1.1,_whole_genome_shotgun_sequence	AUGUSTUS	start_codon	80072199	80072201	.	+	0	ID=g20971.t1.start1;Parent=g20971.t1;
NC_088784.1_Calliphora_vicina_chromosome_5,_idCalVici1.1,_whole_genome_shotgun_sequence	AUGUSTUS	CDS	80072199	80072383	1	+	0	ID=g20971.t1.CDS1;Parent=g20971.t1;
NC_088784.1_Calliphora_vicina_chromosome_5,_idCalVici1.1,_whole_genome_shotgun_sequence	AUGUSTUS	exon	80072199	80072383	.	+	.	ID=g20971.t1.exon1;Parent=g20971.t1;
NC_088784.1_Calliphora_vicina_chromosome_5,_idCalVici1.1,_whole_genome_shotgun_sequence	AUGUSTUS	intron	80072384	80072453	1	+	.	ID=g20971.t1.intron1;Parent=g20971.t1;
NC_088784.1_Calliphora_vicina_chromosome_5,_idCalVici1.1,_whole_genome_shotgun_sequence	AUGUSTUS	CDS	80072454	80073372	1	+	1	ID=g20971.t1.CDS2;Parent=g20971.t1;
NC_088784.1_Calliphora_vicina_chromosome_5,_idCalVici1.1,_whole_genome_shotgun_sequence	AUGUSTUS	exon	80072454	80073372	.	+	.	ID=g20971.t1.exon2;Parent=g20971.t1;
NC_088784.1_Calliphora_vicina_chromosome_5,_idCalVici1.1,_whole_genome_shotgun_sequence	AUGUSTUS	intron	80073373	80073524	1	+	.	ID=g20971.t1.intron2;Parent=g20971.t1;
NC_088784.1_Calliphora_vicina_chromosome_5,_idCalVici1.1,_whole_genome_shotgun_sequence	AUGUSTUS	CDS	80073525	80073830	1	+	0	ID=g20971.t1.CDS3;Parent=g20971.t1;
NC_088784.1_Calliphora_vicina_chromosome_5,_idCalVici1.1,_whole_genome_shotgun_sequence	AUGUSTUS	exon	80073525	80073830	.	+	.	ID=g20971.t1.exon3;Parent=g20971.t1;
NC_088784.1_Calliphora_vicina_chromosome_5,_idCalVici1.1,_whole_genome_shotgun_sequence	AUGUSTUS	intron	80073831	80073890	1	+	.	ID=g20971.t1.intron3;Parent=g20971.t1;
NC_088784.1_Calliphora_vicina_chromosome_5,_idCalVici1.1,_whole_genome_shotgun_sequence	AUGUSTUS	CDS	80073891	80074001	1	+	0	ID=g20971.t1.CDS4;Parent=g20971.t1;
NC_088784.1_Calliphora_vicina_chromosome_5,_idCalVici1.1,_whole_genome_shotgun_sequence	AUGUSTUS	exon	80073891	80074001	.	+	.	ID=g20971.t1.exon4;Parent=g20971.t1;
NC_088784.1_Calliphora_vicina_chromosome_5,_idCalVici1.1,_whole_genome_shotgun_sequence	AUGUSTUS	stop_codon	80073999	80074001	.	+	0	ID=g20971.t1.stop1;Parent=g20971.t1;
NC_088784.1_Calliphora_vicina_chromosome_5,_idCalVici1.1,_whole_genome_shotgun_sequence	AUGUSTUS	gene	80078525	80084794	.	-	.	ID=g20972;
NC_088784.1_Calliphora_vicina_chromosome_5,_idCalVici1.1,_whole_genome_shotgun_sequence	AUGUSTUS	mRNA	80078525	80084794	0.48	-	.	ID=g20972.t1;Parent=g20972;
NC_088784.1_Calliphora_vicina_chromosome_5,_idCalVici1.1,_whole_genome_shotgun_sequence	AUGUSTUS	stop_codon	80078525	80078527	.	-	0	ID=g20972.t1.stop1;Parent=g20972.t1;
NC_088784.1_Calliphora_vicina_chromosome_5,_idCalVici1.1,_whole_genome_shotgun_sequence	AUGUSTUS	CDS	80078525	80078734	1	-	0	ID=g20972.t1.CDS1;Parent=g20972.t1;
NC_088784.1_Calliphora_vicina_chromosome_5,_idCalVici1.1,_whole_genome_shotgun_sequence	AUGUSTUS	exon	80078525	80078734	.	-	.	ID=g20972.t1.exon1;Parent=g20972.t1;
NC_088784.1_Calliphora_vicina_chromosome_5,_idCalVici1.1,_whole_genome_shotgun_sequence	AUGUSTUS	intron	80078735	80078793	1	-	.	ID=g20972.t1.intron1;Parent=g20972.t1;
NC_088784.1_Calliphora_vicina_chromosome_5,_idCalVici1.1,_whole_genome_shotgun_sequence	AUGUSTUS	CDS	80078794	80078980	1	-	1	ID=g20972.t1.CDS2;Parent=g20972.t1;
NC_088784.1_Calliphora_vicina_chromosome_5,_idCalVici1.1,_whole_genome_shotgun_sequence	AUGUSTUS	exon	80078794	80078980	.	-	.	ID=g20972.t1.exon2;Parent=g20972.t1;
NC_088784.1_Calliphora_vicina_chromosome_5,_idCalVici1.1,_whole_genome_shotgun_sequence	AUGUSTUS	intron	80078981	80079157	1	-	.	ID=g20972.t1.intron2;Parent=g20972.t1;
NC_088784.1_Calliphora_vicina_chromosome_5,_idCalVici1.1,_whole_genome_shotgun_sequence	AUGUSTUS	CDS	80079158	80079345	1	-	0	ID=g20972.t1.CDS3;Parent=g20972.t1;
NC_088784.1_Calliphora_vicina_chromosome_5,_idCalVici1.1,_whole_genome_shotgun_sequence	AUGUSTUS	exon	80079158	80079345	.	-	.	ID=g20972.t1.exon3;Parent=g20972.t1;
NC_088784.1_Calliphora_vicina_chromosome_5,_idCalVici1.1,_whole_genome_shotgun_sequence	AUGUSTUS	intron	80079346	80079432	1	-	.	ID=g20972.t1.intron3;Parent=g20972.t1;
NC_088784.1_Calliphora_vicina_chromosome_5,_idCalVici1.1,_whole_genome_shotgun_sequence	AUGUSTUS	CDS	80079433	80079564	1	-	0	ID=g20972.t1.CDS4;Parent=g20972.t1;
NC_088784.1_Calliphora_vicina_chromosome_5,_idCalVici1.1,_whole_genome_shotgun_sequence	AUGUSTUS	exon	80079433	80079564	.	-	.	ID=g20972.t1.exon4;Parent=g20972.t1;
NC_088784.1_Calliphora_vicina_chromosome_5,_idCalVici1.1,_whole_genome_shotgun_sequence	AUGUSTUS	intron	80079565	80082788	1	-	.	ID=g20972.t1.intron4;Parent=g20972.t1;
NC_088784.1_Calliphora_vicina_chromosome_5,_idCalVici1.1,_whole_genome_shotgun_sequence	AUGUSTUS	CDS	80082789	80083287	1	-	1	ID=g20972.t1.CDS5;Parent=g20972.t1;
NC_088784.1_Calliphora_vicina_chromosome_5,_idCalVici1.1,_whole_genome_shotgun_sequence	AUGUSTUS	exon	80082789	80083287	.	-	.	ID=g20972.t1.exon5;Parent=g20972.t1;
NC_088784.1_Calliphora_vicina_chromosome_5,_idCalVici1.1,_whole_genome_shotgun_sequence	AUGUSTUS	intron	80083288	80083556	1	-	.	ID=g20972.t1.intron5;Parent=g20972.t1;
NC_088784.1_Calliphora_vicina_chromosome_5,_idCalVici1.1,_whole_genome_shotgun_sequence	AUGUSTUS	CDS	80083557	80084653	0.49	-	0	ID=g20972.t1.CDS6;Parent=g20972.t1;
NC_088784.1_Calliphora_vicina_chromosome_5,_idCalVici1.1,_whole_genome_shotgun_sequence	AUGUSTUS	exon	80083557	80084653	.	-	.	ID=g20972.t1.exon6;Parent=g20972.t1;
NC_088784.1_Calliphora_vicina_chromosome_5,_idCalVici1.1,_whole_genome_shotgun_sequence	AUGUSTUS	intron	80084654	80084719	0.49	-	.	ID=g20972.t1.intron6;Parent=g20972.t1;
NC_088784.1_Calliphora_vicina_chromosome_5,_idCalVici1.1,_whole_genome_shotgun_sequence	AUGUSTUS	CDS	80084720	80084794	0.48	-	0	ID=g20972.t1.CDS7;Parent=g20972.t1;
NC_088784.1_Calliphora_vicina_chromosome_5,_idCalVici1.1,_whole_genome_shotgun_sequence	AUGUSTUS	exon	80084720	80084794	.	-	.	ID=g20972.t1.exon7;Parent=g20972.t1;
NC_088784.1_Calliphora_vicina_chromosome_5,_idCalVici1.1,_whole_genome_shotgun_sequence	AUGUSTUS	start_codon	80084792	80084794	.	-	0	ID=g20972.t1.start1;Parent=g20972.t1;
NC_088784.1_Calliphora_vicina_chromosome_5,_idCalVici1.1,_whole_genome_shotgun_sequence	AUGUSTUS	gene	80274682	80275254	.	-	.	ID=g20973;
NC_088784.1_Calliphora_vicina_chromosome_5,_idCalVici1.1,_whole_genome_shotgun_sequence	AUGUSTUS	mRNA	80274682	80275254	1	-	.	ID=g20973.t1;Parent=g20973;
NC_088784.1_Calliphora_vicina_chromosome_5,_idCalVici1.1,_whole_genome_shotgun_sequence	AUGUSTUS	stop_codon	80274682	80274684	.	-	0	ID=g20973.t1.stop1;Parent=g20973.t1;
NC_088784.1_Calliphora_vicina_chromosome_5,_idCalVici1.1,_whole_genome_shotgun_sequence	AUGUSTUS	CDS	80274682	80275254	1	-	0	ID=g20973.t1.CDS1;Parent=g20973.t1;
NC_088784.1_Calliphora_vicina_chromosome_5,_idCalVici1.1,_whole_genome_shotgun_sequence	AUGUSTUS	exon	80274682	80275254	.	-	.	ID=g20973.t1.exon1;Parent=g20973.t1;
NC_088784.1_Calliphora_vicina_chromosome_5,_idCalVici1.1,_whole_genome_shotgun_sequence	AUGUSTUS	start_codon	80275252	80275254	.	-	0	ID=g20973.t1.start1;Parent=g20973.t1;
NC_088784.1_Calliphora_vicina_chromosome_5,_idCalVici1.1,_whole_genome_shotgun_sequence	AUGUSTUS	gene	80280444	80281013	.	+	.	ID=g20974;
NC_088784.1_Calliphora_vicina_chromosome_5,_idCalVici1.1,_whole_genome_shotgun_sequence	AUGUSTUS	mRNA	80280444	80281013	1	+	.	ID=g20974.t1;Parent=g20974;
NC_088784.1_Calliphora_vicina_chromosome_5,_idCalVici1.1,_whole_genome_shotgun_sequence	AUGUSTUS	start_codon	80280444	80280446	.	+	0	ID=g20974.t1.start1;Parent=g20974.t1;
NC_088784.1_Calliphora_vicina_chromosome_5,_idCalVici1.1,_whole_genome_shotgun_sequence	AUGUSTUS	CDS	80280444	80281013	1	+	0	ID=g20974.t1.CDS1;Parent=g20974.t1;
NC_088784.1_Calliphora_vicina_chromosome_5,_idCalVici1.1,_whole_genome_shotgun_sequence	AUGUSTUS	exon	80280444	80281013	.	+	.	ID=g20974.t1.exon1;Parent=g20974.t1;
NC_088784.1_Calliphora_vicina_chromosome_5,_idCalVici1.1,_whole_genome_shotgun_sequence	AUGUSTUS	stop_codon	80281011	80281013	.	+	0	ID=g20974.t1.stop1;Parent=g20974.t1;
NC_088784.1_Calliphora_vicina_chromosome_5,_idCalVici1.1,_whole_genome_shotgun_sequence	AUGUSTUS	gene	80288178	80288791	.	+	.	ID=g20975;
NC_088784.1_Calliphora_vicina_chromosome_5,_idCalVici1.1,_whole_genome_shotgun_sequence	AUGUSTUS	mRNA	80288178	80288791	1	+	.	ID=g20975.t1;Parent=g20975;
NC_088784.1_Calliphora_vicina_chromosome_5,_idCalVici1.1,_whole_genome_shotgun_sequence	AUGUSTUS	start_codon	80288178	80288180	.	+	0	ID=g20975.t1.start1;Parent=g20975.t1;
NC_088784.1_Calliphora_vicina_chromosome_5,_idCalVici1.1,_whole_genome_shotgun_sequence	AUGUSTUS	CDS	80288178	80288252	1	+	0	ID=g20975.t1.CDS1;Parent=g20975.t1;
NC_088784.1_Calliphora_vicina_chromosome_5,_idCalVici1.1,_whole_genome_shotgun_sequence	AUGUSTUS	exon	80288178	80288252	.	+	.	ID=g20975.t1.exon1;Parent=g20975.t1;
NC_088784.1_Calliphora_vicina_chromosome_5,_idCalVici1.1,_whole_genome_shotgun_sequence	AUGUSTUS	intron	80288253	80288302	1	+	.	ID=g20975.t1.intron1;Parent=g20975.t1;
NC_088784.1_Calliphora_vicina_chromosome_5,_idCalVici1.1,_whole_genome_shotgun_sequence	AUGUSTUS	CDS	80288303	80288791	1	+	0	ID=g20975.t1.CDS2;Parent=g20975.t1;
NC_088784.1_Calliphora_vicina_chromosome_5,_idCalVici1.1,_whole_genome_shotgun_sequence	AUGUSTUS	exon	80288303	80288791	.	+	.	ID=g20975.t1.exon2;Parent=g20975.t1;
NC_088784.1_Calliphora_vicina_chromosome_5,_idCalVici1.1,_whole_genome_shotgun_sequence	AUGUSTUS	stop_codon	80288789	80288791	.	+	0	ID=g20975.t1.stop1;Parent=g20975.t1;
NC_088784.1_Calliphora_vicina_chromosome_5,_idCalVici1.1,_whole_genome_shotgun_sequence	AUGUSTUS	gene	80294624	80295254	.	+	.	ID=g20976;
NC_088784.1_Calliphora_vicina_chromosome_5,_idCalVici1.1,_whole_genome_shotgun_sequence	AUGUSTUS	mRNA	80294624	80295254	0.99	+	.	ID=g20976.t1;Parent=g20976;
NC_088784.1_Calliphora_vicina_chromosome_5,_idCalVici1.1,_whole_genome_shotgun_sequence	AUGUSTUS	start_codon	80294624	80294626	.	+	0	ID=g20976.t1.start1;Parent=g20976.t1;
NC_088784.1_Calliphora_vicina_chromosome_5,_idCalVici1.1,_whole_genome_shotgun_sequence	AUGUSTUS	CDS	80294624	80294698	0.99	+	0	ID=g20976.t1.CDS1;Parent=g20976.t1;
NC_088784.1_Calliphora_vicina_chromosome_5,_idCalVici1.1,_whole_genome_shotgun_sequence	AUGUSTUS	exon	80294624	80294698	.	+	.	ID=g20976.t1.exon1;Parent=g20976.t1;
NC_088784.1_Calliphora_vicina_chromosome_5,_idCalVici1.1,_whole_genome_shotgun_sequence	AUGUSTUS	intron	80294699	80294762	1	+	.	ID=g20976.t1.intron1;Parent=g20976.t1;
NC_088784.1_Calliphora_vicina_chromosome_5,_idCalVici1.1,_whole_genome_shotgun_sequence	AUGUSTUS	CDS	80294763	80295254	1	+	0	ID=g20976.t1.CDS2;Parent=g20976.t1;
NC_088784.1_Calliphora_vicina_chromosome_5,_idCalVici1.1,_whole_genome_shotgun_sequence	AUGUSTUS	exon	80294763	80295254	.	+	.	ID=g20976.t1.exon2;Parent=g20976.t1;
NC_088784.1_Calliphora_vicina_chromosome_5,_idCalVici1.1,_whole_genome_shotgun_sequence	AUGUSTUS	stop_codon	80295252	80295254	.	+	0	ID=g20976.t1.stop1;Parent=g20976.t1;
NC_088784.1_Calliphora_vicina_chromosome_5,_idCalVici1.1,_whole_genome_shotgun_sequence	AUGUSTUS	gene	80326594	80327973	.	-	.	ID=g20977;
NC_088784.1_Calliphora_vicina_chromosome_5,_idCalVici1.1,_whole_genome_shotgun_sequence	AUGUSTUS	mRNA	80326594	80327973	0.58	-	.	ID=g20977.t1;Parent=g20977;
NC_088784.1_Calliphora_vicina_chromosome_5,_idCalVici1.1,_whole_genome_shotgun_sequence	AUGUSTUS	stop_codon	80326594	80326596	.	-	0	ID=g20977.t1.stop1;Parent=g20977.t1;
NC_088784.1_Calliphora_vicina_chromosome_5,_idCalVici1.1,_whole_genome_shotgun_sequence	AUGUSTUS	CDS	80326594	80326787	0.73	-	2	ID=g20977.t1.CDS1;Parent=g20977.t1;
NC_088784.1_Calliphora_vicina_chromosome_5,_idCalVici1.1,_whole_genome_shotgun_sequence	AUGUSTUS	exon	80326594	80326787	.	-	.	ID=g20977.t1.exon1;Parent=g20977.t1;
NC_088784.1_Calliphora_vicina_chromosome_5,_idCalVici1.1,_whole_genome_shotgun_sequence	AUGUSTUS	intron	80326788	80326928	0.67	-	.	ID=g20977.t1.intron1;Parent=g20977.t1;
NC_088784.1_Calliphora_vicina_chromosome_5,_idCalVici1.1,_whole_genome_shotgun_sequence	AUGUSTUS	CDS	80326929	80327186	0.72	-	2	ID=g20977.t1.CDS2;Parent=g20977.t1;
NC_088784.1_Calliphora_vicina_chromosome_5,_idCalVici1.1,_whole_genome_shotgun_sequence	AUGUSTUS	exon	80326929	80327186	.	-	.	ID=g20977.t1.exon2;Parent=g20977.t1;
NC_088784.1_Calliphora_vicina_chromosome_5,_idCalVici1.1,_whole_genome_shotgun_sequence	AUGUSTUS	intron	80327187	80327933	0.87	-	.	ID=g20977.t1.intron2;Parent=g20977.t1;
NC_088784.1_Calliphora_vicina_chromosome_5,_idCalVici1.1,_whole_genome_shotgun_sequence	AUGUSTUS	CDS	80327934	80327973	0.94	-	0	ID=g20977.t1.CDS3;Parent=g20977.t1;
NC_088784.1_Calliphora_vicina_chromosome_5,_idCalVici1.1,_whole_genome_shotgun_sequence	AUGUSTUS	exon	80327934	80327973	.	-	.	ID=g20977.t1.exon3;Parent=g20977.t1;
NC_088784.1_Calliphora_vicina_chromosome_5,_idCalVici1.1,_whole_genome_shotgun_sequence	AUGUSTUS	start_codon	80327971	80327973	.	-	0	ID=g20977.t1.start1;Parent=g20977.t1;
NC_088784.1_Calliphora_vicina_chromosome_5,_idCalVici1.1,_whole_genome_shotgun_sequence	AUGUSTUS	gene	80338516	80339073	.	-	.	ID=g20978;
NC_088784.1_Calliphora_vicina_chromosome_5,_idCalVici1.1,_whole_genome_shotgun_sequence	AUGUSTUS	mRNA	80338516	80339073	1	-	.	ID=g20978.t1;Parent=g20978;
NC_088784.1_Calliphora_vicina_chromosome_5,_idCalVici1.1,_whole_genome_shotgun_sequence	AUGUSTUS	stop_codon	80338516	80338518	.	-	0	ID=g20978.t1.stop1;Parent=g20978.t1;
NC_088784.1_Calliphora_vicina_chromosome_5,_idCalVici1.1,_whole_genome_shotgun_sequence	AUGUSTUS	CDS	80338516	80339073	1	-	0	ID=g20978.t1.CDS1;Parent=g20978.t1;
NC_088784.1_Calliphora_vicina_chromosome_5,_idCalVici1.1,_whole_genome_shotgun_sequence	AUGUSTUS	exon	80338516	80339073	.	-	.	ID=g20978.t1.exon1;Parent=g20978.t1;
NC_088784.1_Calliphora_vicina_chromosome_5,_idCalVici1.1,_whole_genome_shotgun_sequence	AUGUSTUS	start_codon	80339071	80339073	.	-	0	ID=g20978.t1.start1;Parent=g20978.t1;
NC_088784.1_Calliphora_vicina_chromosome_5,_idCalVici1.1,_whole_genome_shotgun_sequence	AUGUSTUS	gene	80434342	80434841	.	+	.	ID=g20979;
NC_088784.1_Calliphora_vicina_chromosome_5,_idCalVici1.1,_whole_genome_shotgun_sequence	AUGUSTUS	mRNA	80434342	80434841	1	+	.	ID=g20979.t1;Parent=g20979;
NC_088784.1_Calliphora_vicina_chromosome_5,_idCalVici1.1,_whole_genome_shotgun_sequence	AUGUSTUS	start_codon	80434342	80434344	.	+	0	ID=g20979.t1.start1;Parent=g20979.t1;
NC_088784.1_Calliphora_vicina_chromosome_5,_idCalVici1.1,_whole_genome_shotgun_sequence	AUGUSTUS	CDS	80434342	80434658	1	+	0	ID=g20979.t1.CDS1;Parent=g20979.t1;
NC_088784.1_Calliphora_vicina_chromosome_5,_idCalVici1.1,_whole_genome_shotgun_sequence	AUGUSTUS	exon	80434342	80434658	.	+	.	ID=g20979.t1.exon1;Parent=g20979.t1;
NC_088784.1_Calliphora_vicina_chromosome_5,_idCalVici1.1,_whole_genome_shotgun_sequence	AUGUSTUS	intron	80434659	80434744	1	+	.	ID=g20979.t1.intron1;Parent=g20979.t1;
NC_088784.1_Calliphora_vicina_chromosome_5,_idCalVici1.1,_whole_genome_shotgun_sequence	AUGUSTUS	CDS	80434745	80434841	1	+	1	ID=g20979.t1.CDS2;Parent=g20979.t1;
NC_088784.1_Calliphora_vicina_chromosome_5,_idCalVici1.1,_whole_genome_shotgun_sequence	AUGUSTUS	exon	80434745	80434841	.	+	.	ID=g20979.t1.exon2;Parent=g20979.t1;
NC_088784.1_Calliphora_vicina_chromosome_5,_idCalVici1.1,_whole_genome_shotgun_sequence	AUGUSTUS	stop_codon	80434839	80434841	.	+	0	ID=g20979.t1.stop1;Parent=g20979.t1;
NC_088784.1_Calliphora_vicina_chromosome_5,_idCalVici1.1,_whole_genome_shotgun_sequence	AUGUSTUS	gene	80451516	80456597	.	+	.	ID=g20980;
NC_088784.1_Calliphora_vicina_chromosome_5,_idCalVici1.1,_whole_genome_shotgun_sequence	AUGUSTUS	mRNA	80451516	80456597	1	+	.	ID=g20980.t1;Parent=g20980;
NC_088784.1_Calliphora_vicina_chromosome_5,_idCalVici1.1,_whole_genome_shotgun_sequence	AUGUSTUS	start_codon	80451516	80451518	.	+	0	ID=g20980.t1.start1;Parent=g20980.t1;
NC_088784.1_Calliphora_vicina_chromosome_5,_idCalVici1.1,_whole_genome_shotgun_sequence	AUGUSTUS	CDS	80451516	80451762	1	+	0	ID=g20980.t1.CDS1;Parent=g20980.t1;
NC_088784.1_Calliphora_vicina_chromosome_5,_idCalVici1.1,_whole_genome_shotgun_sequence	AUGUSTUS	exon	80451516	80451762	.	+	.	ID=g20980.t1.exon1;Parent=g20980.t1;
NC_088784.1_Calliphora_vicina_chromosome_5,_idCalVici1.1,_whole_genome_shotgun_sequence	AUGUSTUS	intron	80451763	80451851	1	+	.	ID=g20980.t1.intron1;Parent=g20980.t1;
NC_088784.1_Calliphora_vicina_chromosome_5,_idCalVici1.1,_whole_genome_shotgun_sequence	AUGUSTUS	CDS	80451852	80456035	1	+	2	ID=g20980.t1.CDS2;Parent=g20980.t1;
NC_088784.1_Calliphora_vicina_chromosome_5,_idCalVici1.1,_whole_genome_shotgun_sequence	AUGUSTUS	exon	80451852	80456035	.	+	.	ID=g20980.t1.exon2;Parent=g20980.t1;
NC_088784.1_Calliphora_vicina_chromosome_5,_idCalVici1.1,_whole_genome_shotgun_sequence	AUGUSTUS	intron	80456036	80456366	1	+	.	ID=g20980.t1.intron2;Parent=g20980.t1;
NC_088784.1_Calliphora_vicina_chromosome_5,_idCalVici1.1,_whole_genome_shotgun_sequence	AUGUSTUS	CDS	80456367	80456597	1	+	0	ID=g20980.t1.CDS3;Parent=g20980.t1;
NC_088784.1_Calliphora_vicina_chromosome_5,_idCalVici1.1,_whole_genome_shotgun_sequence	AUGUSTUS	exon	80456367	80456597	.	+	.	ID=g20980.t1.exon3;Parent=g20980.t1;
NC_088784.1_Calliphora_vicina_chromosome_5,_idCalVici1.1,_whole_genome_shotgun_sequence	AUGUSTUS	stop_codon	80456595	80456597	.	+	0	ID=g20980.t1.stop1;Parent=g20980.t1;
NC_088784.1_Calliphora_vicina_chromosome_5,_idCalVici1.1,_whole_genome_shotgun_sequence	AUGUSTUS	gene	80500083	80508276	.	+	.	ID=g20981;
NC_088784.1_Calliphora_vicina_chromosome_5,_idCalVici1.1,_whole_genome_shotgun_sequence	AUGUSTUS	mRNA	80500083	80508276	0.52	+	.	ID=g20981.t1;Parent=g20981;
NC_088784.1_Calliphora_vicina_chromosome_5,_idCalVici1.1,_whole_genome_shotgun_sequence	AUGUSTUS	start_codon	80500083	80500085	.	+	0	ID=g20981.t1.start1;Parent=g20981.t1;
NC_088784.1_Calliphora_vicina_chromosome_5,_idCalVici1.1,_whole_genome_shotgun_sequence	AUGUSTUS	CDS	80500083	80500102	0.52	+	0	ID=g20981.t1.CDS1;Parent=g20981.t1;
NC_088784.1_Calliphora_vicina_chromosome_5,_idCalVici1.1,_whole_genome_shotgun_sequence	AUGUSTUS	exon	80500083	80500102	.	+	.	ID=g20981.t1.exon1;Parent=g20981.t1;
NC_088784.1_Calliphora_vicina_chromosome_5,_idCalVici1.1,_whole_genome_shotgun_sequence	AUGUSTUS	intron	80500103	80503550	0.56	+	.	ID=g20981.t1.intron1;Parent=g20981.t1;
NC_088784.1_Calliphora_vicina_chromosome_5,_idCalVici1.1,_whole_genome_shotgun_sequence	AUGUSTUS	CDS	80503551	80506284	1	+	1	ID=g20981.t1.CDS2;Parent=g20981.t1;
NC_088784.1_Calliphora_vicina_chromosome_5,_idCalVici1.1,_whole_genome_shotgun_sequence	AUGUSTUS	exon	80503551	80506284	.	+	.	ID=g20981.t1.exon2;Parent=g20981.t1;
NC_088784.1_Calliphora_vicina_chromosome_5,_idCalVici1.1,_whole_genome_shotgun_sequence	AUGUSTUS	intron	80506285	80507253	1	+	.	ID=g20981.t1.intron2;Parent=g20981.t1;
NC_088784.1_Calliphora_vicina_chromosome_5,_idCalVici1.1,_whole_genome_shotgun_sequence	AUGUSTUS	CDS	80507254	80507446	1	+	0	ID=g20981.t1.CDS3;Parent=g20981.t1;
NC_088784.1_Calliphora_vicina_chromosome_5,_idCalVici1.1,_whole_genome_shotgun_sequence	AUGUSTUS	exon	80507254	80507446	.	+	.	ID=g20981.t1.exon3;Parent=g20981.t1;
NC_088784.1_Calliphora_vicina_chromosome_5,_idCalVici1.1,_whole_genome_shotgun_sequence	AUGUSTUS	intron	80507447	80507512	1	+	.	ID=g20981.t1.intron3;Parent=g20981.t1;
NC_088784.1_Calliphora_vicina_chromosome_5,_idCalVici1.1,_whole_genome_shotgun_sequence	AUGUSTUS	CDS	80507513	80508276	1	+	2	ID=g20981.t1.CDS4;Parent=g20981.t1;
NC_088784.1_Calliphora_vicina_chromosome_5,_idCalVici1.1,_whole_genome_shotgun_sequence	AUGUSTUS	exon	80507513	80508276	.	+	.	ID=g20981.t1.exon4;Parent=g20981.t1;
NC_088784.1_Calliphora_vicina_chromosome_5,_idCalVici1.1,_whole_genome_shotgun_sequence	AUGUSTUS	stop_codon	80508274	80508276	.	+	0	ID=g20981.t1.stop1;Parent=g20981.t1;
NC_088784.1_Calliphora_vicina_chromosome_5,_idCalVici1.1,_whole_genome_shotgun_sequence	AUGUSTUS	gene	80510788	80511991	.	+	.	ID=g20982;
NC_088784.1_Calliphora_vicina_chromosome_5,_idCalVici1.1,_whole_genome_shotgun_sequence	AUGUSTUS	mRNA	80510788	80511991	1	+	.	ID=g20982.t1;Parent=g20982;
NC_088784.1_Calliphora_vicina_chromosome_5,_idCalVici1.1,_whole_genome_shotgun_sequence	AUGUSTUS	start_codon	80510788	80510790	.	+	0	ID=g20982.t1.start1;Parent=g20982.t1;
NC_088784.1_Calliphora_vicina_chromosome_5,_idCalVici1.1,_whole_genome_shotgun_sequence	AUGUSTUS	CDS	80510788	80511237	1	+	0	ID=g20982.t1.CDS1;Parent=g20982.t1;
NC_088784.1_Calliphora_vicina_chromosome_5,_idCalVici1.1,_whole_genome_shotgun_sequence	AUGUSTUS	exon	80510788	80511237	.	+	.	ID=g20982.t1.exon1;Parent=g20982.t1;
NC_088784.1_Calliphora_vicina_chromosome_5,_idCalVici1.1,_whole_genome_shotgun_sequence	AUGUSTUS	intron	80511238	80511313	1	+	.	ID=g20982.t1.intron1;Parent=g20982.t1;
NC_088784.1_Calliphora_vicina_chromosome_5,_idCalVici1.1,_whole_genome_shotgun_sequence	AUGUSTUS	CDS	80511314	80511991	1	+	0	ID=g20982.t1.CDS2;Parent=g20982.t1;
NC_088784.1_Calliphora_vicina_chromosome_5,_idCalVici1.1,_whole_genome_shotgun_sequence	AUGUSTUS	exon	80511314	80511991	.	+	.	ID=g20982.t1.exon2;Parent=g20982.t1;
NC_088784.1_Calliphora_vicina_chromosome_5,_idCalVici1.1,_whole_genome_shotgun_sequence	AUGUSTUS	stop_codon	80511989	80511991	.	+	0	ID=g20982.t1.stop1;Parent=g20982.t1;
NC_088784.1_Calliphora_vicina_chromosome_5,_idCalVici1.1,_whole_genome_shotgun_sequence	AUGUSTUS	gene	80514477	80515563	.	-	.	ID=g20983;
NC_088784.1_Calliphora_vicina_chromosome_5,_idCalVici1.1,_whole_genome_shotgun_sequence	AUGUSTUS	mRNA	80514477	80515563	1	-	.	ID=g20983.t1;Parent=g20983;
NC_088784.1_Calliphora_vicina_chromosome_5,_idCalVici1.1,_whole_genome_shotgun_sequence	AUGUSTUS	stop_codon	80514477	80514479	.	-	0	ID=g20983.t1.stop1;Parent=g20983.t1;
NC_088784.1_Calliphora_vicina_chromosome_5,_idCalVici1.1,_whole_genome_shotgun_sequence	AUGUSTUS	CDS	80514477	80514689	1	-	0	ID=g20983.t1.CDS1;Parent=g20983.t1;
NC_088784.1_Calliphora_vicina_chromosome_5,_idCalVici1.1,_whole_genome_shotgun_sequence	AUGUSTUS	exon	80514477	80514689	.	-	.	ID=g20983.t1.exon1;Parent=g20983.t1;
NC_088784.1_Calliphora_vicina_chromosome_5,_idCalVici1.1,_whole_genome_shotgun_sequence	AUGUSTUS	intron	80514690	80515096	1	-	.	ID=g20983.t1.intron1;Parent=g20983.t1;
NC_088784.1_Calliphora_vicina_chromosome_5,_idCalVici1.1,_whole_genome_shotgun_sequence	AUGUSTUS	CDS	80515097	80515309	1	-	0	ID=g20983.t1.CDS2;Parent=g20983.t1;
NC_088784.1_Calliphora_vicina_chromosome_5,_idCalVici1.1,_whole_genome_shotgun_sequence	AUGUSTUS	exon	80515097	80515309	.	-	.	ID=g20983.t1.exon2;Parent=g20983.t1;
NC_088784.1_Calliphora_vicina_chromosome_5,_idCalVici1.1,_whole_genome_shotgun_sequence	AUGUSTUS	intron	80515310	80515379	1	-	.	ID=g20983.t1.intron2;Parent=g20983.t1;
NC_088784.1_Calliphora_vicina_chromosome_5,_idCalVici1.1,_whole_genome_shotgun_sequence	AUGUSTUS	CDS	80515380	80515470	1	-	1	ID=g20983.t1.CDS3;Parent=g20983.t1;
NC_088784.1_Calliphora_vicina_chromosome_5,_idCalVici1.1,_whole_genome_shotgun_sequence	AUGUSTUS	exon	80515380	80515470	.	-	.	ID=g20983.t1.exon3;Parent=g20983.t1;
NC_088784.1_Calliphora_vicina_chromosome_5,_idCalVici1.1,_whole_genome_shotgun_sequence	AUGUSTUS	intron	80515471	80515528	1	-	.	ID=g20983.t1.intron3;Parent=g20983.t1;
NC_088784.1_Calliphora_vicina_chromosome_5,_idCalVici1.1,_whole_genome_shotgun_sequence	AUGUSTUS	CDS	80515529	80515563	1	-	0	ID=g20983.t1.CDS4;Parent=g20983.t1;
NC_088784.1_Calliphora_vicina_chromosome_5,_idCalVici1.1,_whole_genome_shotgun_sequence	AUGUSTUS	exon	80515529	80515563	.	-	.	ID=g20983.t1.exon4;Parent=g20983.t1;
NC_088784.1_Calliphora_vicina_chromosome_5,_idCalVici1.1,_whole_genome_shotgun_sequence	AUGUSTUS	start_codon	80515561	80515563	.	-	0	ID=g20983.t1.start1;Parent=g20983.t1;
NC_088784.1_Calliphora_vicina_chromosome_5,_idCalVici1.1,_whole_genome_shotgun_sequence	AUGUSTUS	mRNA	80514477	80514689	1	-	.	ID=g20983.t2;Parent=g20983;
NC_088784.1_Calliphora_vicina_chromosome_5,_idCalVici1.1,_whole_genome_shotgun_sequence	AUGUSTUS	stop_codon	80514477	80514479	.	-	0	ID=g20983.t2.stop1;Parent=g20983.t2;
NC_088784.1_Calliphora_vicina_chromosome_5,_idCalVici1.1,_whole_genome_shotgun_sequence	AUGUSTUS	CDS	80514477	80514689	1	-	0	ID=g20983.t2.CDS1;Parent=g20983.t2;
NC_088784.1_Calliphora_vicina_chromosome_5,_idCalVici1.1,_whole_genome_shotgun_sequence	AUGUSTUS	exon	80514477	80514689	.	-	.	ID=g20983.t2.exon1;Parent=g20983.t2;
NC_088784.1_Calliphora_vicina_chromosome_5,_idCalVici1.1,_whole_genome_shotgun_sequence	AUGUSTUS	start_codon	80514687	80514689	.	-	0	ID=g20983.t2.start1;Parent=g20983.t2;
NC_088784.1_Calliphora_vicina_chromosome_5,_idCalVici1.1,_whole_genome_shotgun_sequence	AUGUSTUS	mRNA	80515013	80515563	1	-	.	ID=g20983.t3;Parent=g20983;
NC_088784.1_Calliphora_vicina_chromosome_5,_idCalVici1.1,_whole_genome_shotgun_sequence	AUGUSTUS	stop_codon	80515013	80515015	.	-	0	ID=g20983.t3.stop1;Parent=g20983.t3;
NC_088784.1_Calliphora_vicina_chromosome_5,_idCalVici1.1,_whole_genome_shotgun_sequence	AUGUSTUS	CDS	80515013	80515309	1	-	0	ID=g20983.t3.CDS1;Parent=g20983.t3;
NC_088784.1_Calliphora_vicina_chromosome_5,_idCalVici1.1,_whole_genome_shotgun_sequence	AUGUSTUS	exon	80515013	80515309	.	-	.	ID=g20983.t3.exon1;Parent=g20983.t3;
NC_088784.1_Calliphora_vicina_chromosome_5,_idCalVici1.1,_whole_genome_shotgun_sequence	AUGUSTUS	intron	80515310	80515379	1	-	.	ID=g20983.t3.intron1;Parent=g20983.t3;
NC_088784.1_Calliphora_vicina_chromosome_5,_idCalVici1.1,_whole_genome_shotgun_sequence	AUGUSTUS	CDS	80515380	80515470	1	-	1	ID=g20983.t3.CDS2;Parent=g20983.t3;
NC_088784.1_Calliphora_vicina_chromosome_5,_idCalVici1.1,_whole_genome_shotgun_sequence	AUGUSTUS	exon	80515380	80515470	.	-	.	ID=g20983.t3.exon2;Parent=g20983.t3;
NC_088784.1_Calliphora_vicina_chromosome_5,_idCalVici1.1,_whole_genome_shotgun_sequence	AUGUSTUS	intron	80515471	80515528	1	-	.	ID=g20983.t3.intron2;Parent=g20983.t3;
NC_088784.1_Calliphora_vicina_chromosome_5,_idCalVici1.1,_whole_genome_shotgun_sequence	AUGUSTUS	CDS	80515529	80515563	1	-	0	ID=g20983.t3.CDS3;Parent=g20983.t3;
NC_088784.1_Calliphora_vicina_chromosome_5,_idCalVici1.1,_whole_genome_shotgun_sequence	AUGUSTUS	exon	80515529	80515563	.	-	.	ID=g20983.t3.exon3;Parent=g20983.t3;
NC_088784.1_Calliphora_vicina_chromosome_5,_idCalVici1.1,_whole_genome_shotgun_sequence	AUGUSTUS	start_codon	80515561	80515563	.	-	0	ID=g20983.t3.start1;Parent=g20983.t3;
NC_088784.1_Calliphora_vicina_chromosome_5,_idCalVici1.1,_whole_genome_shotgun_sequence	AUGUSTUS	gene	80517938	80521234	.	+	.	ID=g20984;
NC_088784.1_Calliphora_vicina_chromosome_5,_idCalVici1.1,_whole_genome_shotgun_sequence	AUGUSTUS	mRNA	80517938	80521234	1	+	.	ID=g20984.t1;Parent=g20984;
NC_088784.1_Calliphora_vicina_chromosome_5,_idCalVici1.1,_whole_genome_shotgun_sequence	AUGUSTUS	start_codon	80517938	80517940	.	+	0	ID=g20984.t1.start1;Parent=g20984.t1;
NC_088784.1_Calliphora_vicina_chromosome_5,_idCalVici1.1,_whole_genome_shotgun_sequence	AUGUSTUS	CDS	80517938	80521234	1	+	0	ID=g20984.t1.CDS1;Parent=g20984.t1;
NC_088784.1_Calliphora_vicina_chromosome_5,_idCalVici1.1,_whole_genome_shotgun_sequence	AUGUSTUS	exon	80517938	80521234	.	+	.	ID=g20984.t1.exon1;Parent=g20984.t1;
NC_088784.1_Calliphora_vicina_chromosome_5,_idCalVici1.1,_whole_genome_shotgun_sequence	AUGUSTUS	stop_codon	80521232	80521234	.	+	0	ID=g20984.t1.stop1;Parent=g20984.t1;
NC_088784.1_Calliphora_vicina_chromosome_5,_idCalVici1.1,_whole_genome_shotgun_sequence	AUGUSTUS	gene	80523472	80524519	.	+	.	ID=g20985;
NC_088784.1_Calliphora_vicina_chromosome_5,_idCalVici1.1,_whole_genome_shotgun_sequence	AUGUSTUS	mRNA	80523472	80524519	1	+	.	ID=g20985.t1;Parent=g20985;
NC_088784.1_Calliphora_vicina_chromosome_5,_idCalVici1.1,_whole_genome_shotgun_sequence	AUGUSTUS	start_codon	80523472	80523474	.	+	0	ID=g20985.t1.start1;Parent=g20985.t1;
NC_088784.1_Calliphora_vicina_chromosome_5,_idCalVici1.1,_whole_genome_shotgun_sequence	AUGUSTUS	CDS	80523472	80524352	1	+	0	ID=g20985.t1.CDS1;Parent=g20985.t1;
NC_088784.1_Calliphora_vicina_chromosome_5,_idCalVici1.1,_whole_genome_shotgun_sequence	AUGUSTUS	exon	80523472	80524352	.	+	.	ID=g20985.t1.exon1;Parent=g20985.t1;
NC_088784.1_Calliphora_vicina_chromosome_5,_idCalVici1.1,_whole_genome_shotgun_sequence	AUGUSTUS	intron	80524353	80524425	1	+	.	ID=g20985.t1.intron1;Parent=g20985.t1;
NC_088784.1_Calliphora_vicina_chromosome_5,_idCalVici1.1,_whole_genome_shotgun_sequence	AUGUSTUS	CDS	80524426	80524519	1	+	1	ID=g20985.t1.CDS2;Parent=g20985.t1;
NC_088784.1_Calliphora_vicina_chromosome_5,_idCalVici1.1,_whole_genome_shotgun_sequence	AUGUSTUS	exon	80524426	80524519	.	+	.	ID=g20985.t1.exon2;Parent=g20985.t1;
NC_088784.1_Calliphora_vicina_chromosome_5,_idCalVici1.1,_whole_genome_shotgun_sequence	AUGUSTUS	stop_codon	80524517	80524519	.	+	0	ID=g20985.t1.stop1;Parent=g20985.t1;
NC_088784.1_Calliphora_vicina_chromosome_5,_idCalVici1.1,_whole_genome_shotgun_sequence	AUGUSTUS	gene	80580126	80595392	.	+	.	ID=g20986;
NC_088784.1_Calliphora_vicina_chromosome_5,_idCalVici1.1,_whole_genome_shotgun_sequence	AUGUSTUS	mRNA	80580126	80595392	1	+	.	ID=g20986.t1;Parent=g20986;
NC_088784.1_Calliphora_vicina_chromosome_5,_idCalVici1.1,_whole_genome_shotgun_sequence	AUGUSTUS	start_codon	80580126	80580128	.	+	0	ID=g20986.t1.start1;Parent=g20986.t1;
NC_088784.1_Calliphora_vicina_chromosome_5,_idCalVici1.1,_whole_genome_shotgun_sequence	AUGUSTUS	CDS	80580126	80580265	1	+	0	ID=g20986.t1.CDS1;Parent=g20986.t1;
NC_088784.1_Calliphora_vicina_chromosome_5,_idCalVici1.1,_whole_genome_shotgun_sequence	AUGUSTUS	exon	80580126	80580265	.	+	.	ID=g20986.t1.exon1;Parent=g20986.t1;
NC_088784.1_Calliphora_vicina_chromosome_5,_idCalVici1.1,_whole_genome_shotgun_sequence	AUGUSTUS	intron	80580266	80585347	1	+	.	ID=g20986.t1.intron1;Parent=g20986.t1;
NC_088784.1_Calliphora_vicina_chromosome_5,_idCalVici1.1,_whole_genome_shotgun_sequence	AUGUSTUS	CDS	80585348	80585531	1	+	1	ID=g20986.t1.CDS2;Parent=g20986.t1;
NC_088784.1_Calliphora_vicina_chromosome_5,_idCalVici1.1,_whole_genome_shotgun_sequence	AUGUSTUS	exon	80585348	80585531	.	+	.	ID=g20986.t1.exon2;Parent=g20986.t1;
NC_088784.1_Calliphora_vicina_chromosome_5,_idCalVici1.1,_whole_genome_shotgun_sequence	AUGUSTUS	intron	80585532	80590500	1	+	.	ID=g20986.t1.intron2;Parent=g20986.t1;
NC_088784.1_Calliphora_vicina_chromosome_5,_idCalVici1.1,_whole_genome_shotgun_sequence	AUGUSTUS	CDS	80590501	80590797	1	+	0	ID=g20986.t1.CDS3;Parent=g20986.t1;
NC_088784.1_Calliphora_vicina_chromosome_5,_idCalVici1.1,_whole_genome_shotgun_sequence	AUGUSTUS	exon	80590501	80590797	.	+	.	ID=g20986.t1.exon3;Parent=g20986.t1;
NC_088784.1_Calliphora_vicina_chromosome_5,_idCalVici1.1,_whole_genome_shotgun_sequence	AUGUSTUS	intron	80590798	80590862	1	+	.	ID=g20986.t1.intron3;Parent=g20986.t1;
NC_088784.1_Calliphora_vicina_chromosome_5,_idCalVici1.1,_whole_genome_shotgun_sequence	AUGUSTUS	CDS	80590863	80591527	1	+	0	ID=g20986.t1.CDS4;Parent=g20986.t1;
NC_088784.1_Calliphora_vicina_chromosome_5,_idCalVici1.1,_whole_genome_shotgun_sequence	AUGUSTUS	exon	80590863	80591527	.	+	.	ID=g20986.t1.exon4;Parent=g20986.t1;
NC_088784.1_Calliphora_vicina_chromosome_5,_idCalVici1.1,_whole_genome_shotgun_sequence	AUGUSTUS	intron	80591528	80595038	1	+	.	ID=g20986.t1.intron4;Parent=g20986.t1;
NC_088784.1_Calliphora_vicina_chromosome_5,_idCalVici1.1,_whole_genome_shotgun_sequence	AUGUSTUS	CDS	80595039	80595161	1	+	1	ID=g20986.t1.CDS5;Parent=g20986.t1;
NC_088784.1_Calliphora_vicina_chromosome_5,_idCalVici1.1,_whole_genome_shotgun_sequence	AUGUSTUS	exon	80595039	80595161	.	+	.	ID=g20986.t1.exon5;Parent=g20986.t1;
NC_088784.1_Calliphora_vicina_chromosome_5,_idCalVici1.1,_whole_genome_shotgun_sequence	AUGUSTUS	intron	80595162	80595250	1	+	.	ID=g20986.t1.intron5;Parent=g20986.t1;
NC_088784.1_Calliphora_vicina_chromosome_5,_idCalVici1.1,_whole_genome_shotgun_sequence	AUGUSTUS	CDS	80595251	80595392	1	+	1	ID=g20986.t1.CDS6;Parent=g20986.t1;
NC_088784.1_Calliphora_vicina_chromosome_5,_idCalVici1.1,_whole_genome_shotgun_sequence	AUGUSTUS	exon	80595251	80595392	.	+	.	ID=g20986.t1.exon6;Parent=g20986.t1;
NC_088784.1_Calliphora_vicina_chromosome_5,_idCalVici1.1,_whole_genome_shotgun_sequence	AUGUSTUS	stop_codon	80595390	80595392	.	+	0	ID=g20986.t1.stop1;Parent=g20986.t1;
NC_088784.1_Calliphora_vicina_chromosome_5,_idCalVici1.1,_whole_genome_shotgun_sequence	AUGUSTUS	gene	80596029	80604038	.	-	.	ID=g20987;
NC_088784.1_Calliphora_vicina_chromosome_5,_idCalVici1.1,_whole_genome_shotgun_sequence	AUGUSTUS	mRNA	80596029	80604038	1	-	.	ID=g20987.t1;Parent=g20987;
NC_088784.1_Calliphora_vicina_chromosome_5,_idCalVici1.1,_whole_genome_shotgun_sequence	AUGUSTUS	stop_codon	80596029	80596031	.	-	0	ID=g20987.t1.stop1;Parent=g20987.t1;
NC_088784.1_Calliphora_vicina_chromosome_5,_idCalVici1.1,_whole_genome_shotgun_sequence	AUGUSTUS	CDS	80596029	80596176	1	-	1	ID=g20987.t1.CDS1;Parent=g20987.t1;
NC_088784.1_Calliphora_vicina_chromosome_5,_idCalVici1.1,_whole_genome_shotgun_sequence	AUGUSTUS	exon	80596029	80596176	.	-	.	ID=g20987.t1.exon1;Parent=g20987.t1;
NC_088784.1_Calliphora_vicina_chromosome_5,_idCalVici1.1,_whole_genome_shotgun_sequence	AUGUSTUS	intron	80596177	80599439	1	-	.	ID=g20987.t1.intron1;Parent=g20987.t1;
NC_088784.1_Calliphora_vicina_chromosome_5,_idCalVici1.1,_whole_genome_shotgun_sequence	AUGUSTUS	CDS	80599440	80599618	1	-	0	ID=g20987.t1.CDS2;Parent=g20987.t1;
NC_088784.1_Calliphora_vicina_chromosome_5,_idCalVici1.1,_whole_genome_shotgun_sequence	AUGUSTUS	exon	80599440	80599618	.	-	.	ID=g20987.t1.exon2;Parent=g20987.t1;
NC_088784.1_Calliphora_vicina_chromosome_5,_idCalVici1.1,_whole_genome_shotgun_sequence	AUGUSTUS	intron	80599619	80599676	1	-	.	ID=g20987.t1.intron2;Parent=g20987.t1;
NC_088784.1_Calliphora_vicina_chromosome_5,_idCalVici1.1,_whole_genome_shotgun_sequence	AUGUSTUS	CDS	80599677	80599880	1	-	0	ID=g20987.t1.CDS3;Parent=g20987.t1;
NC_088784.1_Calliphora_vicina_chromosome_5,_idCalVici1.1,_whole_genome_shotgun_sequence	AUGUSTUS	exon	80599677	80599880	.	-	.	ID=g20987.t1.exon3;Parent=g20987.t1;
NC_088784.1_Calliphora_vicina_chromosome_5,_idCalVici1.1,_whole_genome_shotgun_sequence	AUGUSTUS	intron	80599881	80599950	1	-	.	ID=g20987.t1.intron3;Parent=g20987.t1;
NC_088784.1_Calliphora_vicina_chromosome_5,_idCalVici1.1,_whole_genome_shotgun_sequence	AUGUSTUS	CDS	80599951	80600247	1	-	0	ID=g20987.t1.CDS4;Parent=g20987.t1;
NC_088784.1_Calliphora_vicina_chromosome_5,_idCalVici1.1,_whole_genome_shotgun_sequence	AUGUSTUS	exon	80599951	80600247	.	-	.	ID=g20987.t1.exon4;Parent=g20987.t1;
NC_088784.1_Calliphora_vicina_chromosome_5,_idCalVici1.1,_whole_genome_shotgun_sequence	AUGUSTUS	intron	80600248	80602529	1	-	.	ID=g20987.t1.intron4;Parent=g20987.t1;
NC_088784.1_Calliphora_vicina_chromosome_5,_idCalVici1.1,_whole_genome_shotgun_sequence	AUGUSTUS	CDS	80602530	80602787	1	-	0	ID=g20987.t1.CDS5;Parent=g20987.t1;
NC_088784.1_Calliphora_vicina_chromosome_5,_idCalVici1.1,_whole_genome_shotgun_sequence	AUGUSTUS	exon	80602530	80602787	.	-	.	ID=g20987.t1.exon5;Parent=g20987.t1;
NC_088784.1_Calliphora_vicina_chromosome_5,_idCalVici1.1,_whole_genome_shotgun_sequence	AUGUSTUS	intron	80602788	80603487	1	-	.	ID=g20987.t1.intron5;Parent=g20987.t1;
NC_088784.1_Calliphora_vicina_chromosome_5,_idCalVici1.1,_whole_genome_shotgun_sequence	AUGUSTUS	CDS	80603488	80603629	1	-	1	ID=g20987.t1.CDS6;Parent=g20987.t1;
NC_088784.1_Calliphora_vicina_chromosome_5,_idCalVici1.1,_whole_genome_shotgun_sequence	AUGUSTUS	exon	80603488	80603629	.	-	.	ID=g20987.t1.exon6;Parent=g20987.t1;
NC_088784.1_Calliphora_vicina_chromosome_5,_idCalVici1.1,_whole_genome_shotgun_sequence	AUGUSTUS	intron	80603630	80603691	1	-	.	ID=g20987.t1.intron6;Parent=g20987.t1;
NC_088784.1_Calliphora_vicina_chromosome_5,_idCalVici1.1,_whole_genome_shotgun_sequence	AUGUSTUS	CDS	80603692	80603849	1	-	0	ID=g20987.t1.CDS7;Parent=g20987.t1;
NC_088784.1_Calliphora_vicina_chromosome_5,_idCalVici1.1,_whole_genome_shotgun_sequence	AUGUSTUS	exon	80603692	80603849	.	-	.	ID=g20987.t1.exon7;Parent=g20987.t1;
NC_088784.1_Calliphora_vicina_chromosome_5,_idCalVici1.1,_whole_genome_shotgun_sequence	AUGUSTUS	intron	80603850	80603912	1	-	.	ID=g20987.t1.intron7;Parent=g20987.t1;
NC_088784.1_Calliphora_vicina_chromosome_5,_idCalVici1.1,_whole_genome_shotgun_sequence	AUGUSTUS	CDS	80603913	80604038	1	-	0	ID=g20987.t1.CDS8;Parent=g20987.t1;
NC_088784.1_Calliphora_vicina_chromosome_5,_idCalVici1.1,_whole_genome_shotgun_sequence	AUGUSTUS	exon	80603913	80604038	.	-	.	ID=g20987.t1.exon8;Parent=g20987.t1;
NC_088784.1_Calliphora_vicina_chromosome_5,_idCalVici1.1,_whole_genome_shotgun_sequence	AUGUSTUS	start_codon	80604036	80604038	.	-	0	ID=g20987.t1.start1;Parent=g20987.t1;
NC_088784.1_Calliphora_vicina_chromosome_5,_idCalVici1.1,_whole_genome_shotgun_sequence	AUGUSTUS	gene	80610016	80610911	.	-	.	ID=g20988;
NC_088784.1_Calliphora_vicina_chromosome_5,_idCalVici1.1,_whole_genome_shotgun_sequence	AUGUSTUS	mRNA	80610016	80610911	0.66	-	.	ID=g20988.t1;Parent=g20988;
NC_088784.1_Calliphora_vicina_chromosome_5,_idCalVici1.1,_whole_genome_shotgun_sequence	AUGUSTUS	stop_codon	80610016	80610018	.	-	0	ID=g20988.t1.stop1;Parent=g20988.t1;
NC_088784.1_Calliphora_vicina_chromosome_5,_idCalVici1.1,_whole_genome_shotgun_sequence	AUGUSTUS	CDS	80610016	80610306	0.95	-	0	ID=g20988.t1.CDS1;Parent=g20988.t1;
NC_088784.1_Calliphora_vicina_chromosome_5,_idCalVici1.1,_whole_genome_shotgun_sequence	AUGUSTUS	exon	80610016	80610306	.	-	.	ID=g20988.t1.exon1;Parent=g20988.t1;
NC_088784.1_Calliphora_vicina_chromosome_5,_idCalVici1.1,_whole_genome_shotgun_sequence	AUGUSTUS	intron	80610307	80610370	1	-	.	ID=g20988.t1.intron1;Parent=g20988.t1;
NC_088784.1_Calliphora_vicina_chromosome_5,_idCalVici1.1,_whole_genome_shotgun_sequence	AUGUSTUS	CDS	80610371	80610512	1	-	1	ID=g20988.t1.CDS2;Parent=g20988.t1;
NC_088784.1_Calliphora_vicina_chromosome_5,_idCalVici1.1,_whole_genome_shotgun_sequence	AUGUSTUS	exon	80610371	80610512	.	-	.	ID=g20988.t1.exon2;Parent=g20988.t1;
NC_088784.1_Calliphora_vicina_chromosome_5,_idCalVici1.1,_whole_genome_shotgun_sequence	AUGUSTUS	intron	80610513	80610579	1	-	.	ID=g20988.t1.intron2;Parent=g20988.t1;
NC_088784.1_Calliphora_vicina_chromosome_5,_idCalVici1.1,_whole_genome_shotgun_sequence	AUGUSTUS	CDS	80610580	80610737	0.69	-	0	ID=g20988.t1.CDS3;Parent=g20988.t1;
NC_088784.1_Calliphora_vicina_chromosome_5,_idCalVici1.1,_whole_genome_shotgun_sequence	AUGUSTUS	exon	80610580	80610737	.	-	.	ID=g20988.t1.exon3;Parent=g20988.t1;
NC_088784.1_Calliphora_vicina_chromosome_5,_idCalVici1.1,_whole_genome_shotgun_sequence	AUGUSTUS	intron	80610738	80610800	0.69	-	.	ID=g20988.t1.intron3;Parent=g20988.t1;
NC_088784.1_Calliphora_vicina_chromosome_5,_idCalVici1.1,_whole_genome_shotgun_sequence	AUGUSTUS	CDS	80610801	80610911	0.69	-	0	ID=g20988.t1.CDS4;Parent=g20988.t1;
NC_088784.1_Calliphora_vicina_chromosome_5,_idCalVici1.1,_whole_genome_shotgun_sequence	AUGUSTUS	exon	80610801	80610911	.	-	.	ID=g20988.t1.exon4;Parent=g20988.t1;
NC_088784.1_Calliphora_vicina_chromosome_5,_idCalVici1.1,_whole_genome_shotgun_sequence	AUGUSTUS	start_codon	80610909	80610911	.	-	0	ID=g20988.t1.start1;Parent=g20988.t1;
NC_088784.1_Calliphora_vicina_chromosome_5,_idCalVici1.1,_whole_genome_shotgun_sequence	AUGUSTUS	gene	80619375	80622794	.	-	.	ID=g20989;
NC_088784.1_Calliphora_vicina_chromosome_5,_idCalVici1.1,_whole_genome_shotgun_sequence	AUGUSTUS	mRNA	80619375	80622794	0.76	-	.	ID=g20989.t1;Parent=g20989;
NC_088784.1_Calliphora_vicina_chromosome_5,_idCalVici1.1,_whole_genome_shotgun_sequence	AUGUSTUS	stop_codon	80619375	80619377	.	-	0	ID=g20989.t1.stop1;Parent=g20989.t1;
NC_088784.1_Calliphora_vicina_chromosome_5,_idCalVici1.1,_whole_genome_shotgun_sequence	AUGUSTUS	CDS	80619375	80619576	1	-	1	ID=g20989.t1.CDS1;Parent=g20989.t1;
NC_088784.1_Calliphora_vicina_chromosome_5,_idCalVici1.1,_whole_genome_shotgun_sequence	AUGUSTUS	exon	80619375	80619576	.	-	.	ID=g20989.t1.exon1;Parent=g20989.t1;
NC_088784.1_Calliphora_vicina_chromosome_5,_idCalVici1.1,_whole_genome_shotgun_sequence	AUGUSTUS	intron	80619577	80619654	1	-	.	ID=g20989.t1.intron1;Parent=g20989.t1;
NC_088784.1_Calliphora_vicina_chromosome_5,_idCalVici1.1,_whole_genome_shotgun_sequence	AUGUSTUS	CDS	80619655	80620260	1	-	1	ID=g20989.t1.CDS2;Parent=g20989.t1;
NC_088784.1_Calliphora_vicina_chromosome_5,_idCalVici1.1,_whole_genome_shotgun_sequence	AUGUSTUS	exon	80619655	80620260	.	-	.	ID=g20989.t1.exon2;Parent=g20989.t1;
NC_088784.1_Calliphora_vicina_chromosome_5,_idCalVici1.1,_whole_genome_shotgun_sequence	AUGUSTUS	intron	80620261	80622783	0.76	-	.	ID=g20989.t1.intron2;Parent=g20989.t1;
NC_088784.1_Calliphora_vicina_chromosome_5,_idCalVici1.1,_whole_genome_shotgun_sequence	AUGUSTUS	CDS	80622784	80622794	0.76	-	0	ID=g20989.t1.CDS3;Parent=g20989.t1;
NC_088784.1_Calliphora_vicina_chromosome_5,_idCalVici1.1,_whole_genome_shotgun_sequence	AUGUSTUS	exon	80622784	80622794	.	-	.	ID=g20989.t1.exon3;Parent=g20989.t1;
NC_088784.1_Calliphora_vicina_chromosome_5,_idCalVici1.1,_whole_genome_shotgun_sequence	AUGUSTUS	start_codon	80622792	80622794	.	-	0	ID=g20989.t1.start1;Parent=g20989.t1;
NC_088784.1_Calliphora_vicina_chromosome_5,_idCalVici1.1,_whole_genome_shotgun_sequence	AUGUSTUS	gene	80645609	80646643	.	-	.	ID=g20990;
NC_088784.1_Calliphora_vicina_chromosome_5,_idCalVici1.1,_whole_genome_shotgun_sequence	AUGUSTUS	mRNA	80645609	80646643	1	-	.	ID=g20990.t1;Parent=g20990;
NC_088784.1_Calliphora_vicina_chromosome_5,_idCalVici1.1,_whole_genome_shotgun_sequence	AUGUSTUS	stop_codon	80645609	80645611	.	-	0	ID=g20990.t1.stop1;Parent=g20990.t1;
NC_088784.1_Calliphora_vicina_chromosome_5,_idCalVici1.1,_whole_genome_shotgun_sequence	AUGUSTUS	CDS	80645609	80646643	1	-	0	ID=g20990.t1.CDS1;Parent=g20990.t1;
NC_088784.1_Calliphora_vicina_chromosome_5,_idCalVici1.1,_whole_genome_shotgun_sequence	AUGUSTUS	exon	80645609	80646643	.	-	.	ID=g20990.t1.exon1;Parent=g20990.t1;
NC_088784.1_Calliphora_vicina_chromosome_5,_idCalVici1.1,_whole_genome_shotgun_sequence	AUGUSTUS	start_codon	80646641	80646643	.	-	0	ID=g20990.t1.start1;Parent=g20990.t1;
NC_088784.1_Calliphora_vicina_chromosome_5,_idCalVici1.1,_whole_genome_shotgun_sequence	AUGUSTUS	gene	80713014	80714944	.	+	.	ID=g20991;
NC_088784.1_Calliphora_vicina_chromosome_5,_idCalVici1.1,_whole_genome_shotgun_sequence	AUGUSTUS	mRNA	80713014	80714944	1	+	.	ID=g20991.t1;Parent=g20991;
NC_088784.1_Calliphora_vicina_chromosome_5,_idCalVici1.1,_whole_genome_shotgun_sequence	AUGUSTUS	start_codon	80713014	80713016	.	+	0	ID=g20991.t1.start1;Parent=g20991.t1;
NC_088784.1_Calliphora_vicina_chromosome_5,_idCalVici1.1,_whole_genome_shotgun_sequence	AUGUSTUS	CDS	80713014	80714292	1	+	0	ID=g20991.t1.CDS1;Parent=g20991.t1;
NC_088784.1_Calliphora_vicina_chromosome_5,_idCalVici1.1,_whole_genome_shotgun_sequence	AUGUSTUS	exon	80713014	80714292	.	+	.	ID=g20991.t1.exon1;Parent=g20991.t1;
NC_088784.1_Calliphora_vicina_chromosome_5,_idCalVici1.1,_whole_genome_shotgun_sequence	AUGUSTUS	intron	80714293	80714351	1	+	.	ID=g20991.t1.intron1;Parent=g20991.t1;
NC_088784.1_Calliphora_vicina_chromosome_5,_idCalVici1.1,_whole_genome_shotgun_sequence	AUGUSTUS	CDS	80714352	80714944	1	+	2	ID=g20991.t1.CDS2;Parent=g20991.t1;
NC_088784.1_Calliphora_vicina_chromosome_5,_idCalVici1.1,_whole_genome_shotgun_sequence	AUGUSTUS	exon	80714352	80714944	.	+	.	ID=g20991.t1.exon2;Parent=g20991.t1;
NC_088784.1_Calliphora_vicina_chromosome_5,_idCalVici1.1,_whole_genome_shotgun_sequence	AUGUSTUS	stop_codon	80714942	80714944	.	+	0	ID=g20991.t1.stop1;Parent=g20991.t1;
NC_088784.1_Calliphora_vicina_chromosome_5,_idCalVici1.1,_whole_genome_shotgun_sequence	AUGUSTUS	gene	80768208	80769308	.	+	.	ID=g20992;
NC_088784.1_Calliphora_vicina_chromosome_5,_idCalVici1.1,_whole_genome_shotgun_sequence	AUGUSTUS	mRNA	80768208	80769308	1	+	.	ID=g20992.t1;Parent=g20992;
NC_088784.1_Calliphora_vicina_chromosome_5,_idCalVici1.1,_whole_genome_shotgun_sequence	AUGUSTUS	start_codon	80768208	80768210	.	+	0	ID=g20992.t1.start1;Parent=g20992.t1;
NC_088784.1_Calliphora_vicina_chromosome_5,_idCalVici1.1,_whole_genome_shotgun_sequence	AUGUSTUS	CDS	80768208	80769308	1	+	0	ID=g20992.t1.CDS1;Parent=g20992.t1;
NC_088784.1_Calliphora_vicina_chromosome_5,_idCalVici1.1,_whole_genome_shotgun_sequence	AUGUSTUS	exon	80768208	80769308	.	+	.	ID=g20992.t1.exon1;Parent=g20992.t1;
NC_088784.1_Calliphora_vicina_chromosome_5,_idCalVici1.1,_whole_genome_shotgun_sequence	AUGUSTUS	stop_codon	80769306	80769308	.	+	0	ID=g20992.t1.stop1;Parent=g20992.t1;
NC_088784.1_Calliphora_vicina_chromosome_5,_idCalVici1.1,_whole_genome_shotgun_sequence	AUGUSTUS	gene	80774690	80775754	.	-	.	ID=g20993;
NC_088784.1_Calliphora_vicina_chromosome_5,_idCalVici1.1,_whole_genome_shotgun_sequence	AUGUSTUS	mRNA	80774690	80775754	1	-	.	ID=g20993.t1;Parent=g20993;
NC_088784.1_Calliphora_vicina_chromosome_5,_idCalVici1.1,_whole_genome_shotgun_sequence	AUGUSTUS	stop_codon	80774690	80774692	.	-	0	ID=g20993.t1.stop1;Parent=g20993.t1;
NC_088784.1_Calliphora_vicina_chromosome_5,_idCalVici1.1,_whole_genome_shotgun_sequence	AUGUSTUS	CDS	80774690	80775754	1	-	0	ID=g20993.t1.CDS1;Parent=g20993.t1;
NC_088784.1_Calliphora_vicina_chromosome_5,_idCalVici1.1,_whole_genome_shotgun_sequence	AUGUSTUS	exon	80774690	80775754	.	-	.	ID=g20993.t1.exon1;Parent=g20993.t1;
NC_088784.1_Calliphora_vicina_chromosome_5,_idCalVici1.1,_whole_genome_shotgun_sequence	AUGUSTUS	start_codon	80775752	80775754	.	-	0	ID=g20993.t1.start1;Parent=g20993.t1;
NC_088784.1_Calliphora_vicina_chromosome_5,_idCalVici1.1,_whole_genome_shotgun_sequence	AUGUSTUS	gene	80777946	80778251	.	+	.	ID=g20994;
NC_088784.1_Calliphora_vicina_chromosome_5,_idCalVici1.1,_whole_genome_shotgun_sequence	AUGUSTUS	mRNA	80777946	80778251	1	+	.	ID=g20994.t1;Parent=g20994;
NC_088784.1_Calliphora_vicina_chromosome_5,_idCalVici1.1,_whole_genome_shotgun_sequence	AUGUSTUS	start_codon	80777946	80777948	.	+	0	ID=g20994.t1.start1;Parent=g20994.t1;
NC_088784.1_Calliphora_vicina_chromosome_5,_idCalVici1.1,_whole_genome_shotgun_sequence	AUGUSTUS	CDS	80777946	80778047	1	+	0	ID=g20994.t1.CDS1;Parent=g20994.t1;
NC_088784.1_Calliphora_vicina_chromosome_5,_idCalVici1.1,_whole_genome_shotgun_sequence	AUGUSTUS	exon	80777946	80778047	.	+	.	ID=g20994.t1.exon1;Parent=g20994.t1;
NC_088784.1_Calliphora_vicina_chromosome_5,_idCalVici1.1,_whole_genome_shotgun_sequence	AUGUSTUS	intron	80778048	80778119	1	+	.	ID=g20994.t1.intron1;Parent=g20994.t1;
NC_088784.1_Calliphora_vicina_chromosome_5,_idCalVici1.1,_whole_genome_shotgun_sequence	AUGUSTUS	CDS	80778120	80778251	1	+	0	ID=g20994.t1.CDS2;Parent=g20994.t1;
NC_088784.1_Calliphora_vicina_chromosome_5,_idCalVici1.1,_whole_genome_shotgun_sequence	AUGUSTUS	exon	80778120	80778251	.	+	.	ID=g20994.t1.exon2;Parent=g20994.t1;
NC_088784.1_Calliphora_vicina_chromosome_5,_idCalVici1.1,_whole_genome_shotgun_sequence	AUGUSTUS	stop_codon	80778249	80778251	.	+	0	ID=g20994.t1.stop1;Parent=g20994.t1;
NC_088784.1_Calliphora_vicina_chromosome_5,_idCalVici1.1,_whole_genome_shotgun_sequence	AUGUSTUS	gene	80778403	80779477	.	-	.	ID=g20995;
NC_088784.1_Calliphora_vicina_chromosome_5,_idCalVici1.1,_whole_genome_shotgun_sequence	AUGUSTUS	mRNA	80778403	80779477	1	-	.	ID=g20995.t1;Parent=g20995;
NC_088784.1_Calliphora_vicina_chromosome_5,_idCalVici1.1,_whole_genome_shotgun_sequence	AUGUSTUS	stop_codon	80778403	80778405	.	-	0	ID=g20995.t1.stop1;Parent=g20995.t1;
NC_088784.1_Calliphora_vicina_chromosome_5,_idCalVici1.1,_whole_genome_shotgun_sequence	AUGUSTUS	CDS	80778403	80779178	1	-	2	ID=g20995.t1.CDS1;Parent=g20995.t1;
NC_088784.1_Calliphora_vicina_chromosome_5,_idCalVici1.1,_whole_genome_shotgun_sequence	AUGUSTUS	exon	80778403	80779178	.	-	.	ID=g20995.t1.exon1;Parent=g20995.t1;
NC_088784.1_Calliphora_vicina_chromosome_5,_idCalVici1.1,_whole_genome_shotgun_sequence	AUGUSTUS	intron	80779179	80779233	1	-	.	ID=g20995.t1.intron1;Parent=g20995.t1;
NC_088784.1_Calliphora_vicina_chromosome_5,_idCalVici1.1,_whole_genome_shotgun_sequence	AUGUSTUS	CDS	80779234	80779477	1	-	0	ID=g20995.t1.CDS2;Parent=g20995.t1;
NC_088784.1_Calliphora_vicina_chromosome_5,_idCalVici1.1,_whole_genome_shotgun_sequence	AUGUSTUS	exon	80779234	80779477	.	-	.	ID=g20995.t1.exon2;Parent=g20995.t1;
NC_088784.1_Calliphora_vicina_chromosome_5,_idCalVici1.1,_whole_genome_shotgun_sequence	AUGUSTUS	start_codon	80779475	80779477	.	-	0	ID=g20995.t1.start1;Parent=g20995.t1;
NC_088784.1_Calliphora_vicina_chromosome_5,_idCalVici1.1,_whole_genome_shotgun_sequence	AUGUSTUS	gene	80781152	80784299	.	-	.	ID=g20996;
NC_088784.1_Calliphora_vicina_chromosome_5,_idCalVici1.1,_whole_genome_shotgun_sequence	AUGUSTUS	mRNA	80781152	80784299	1	-	.	ID=g20996.t1;Parent=g20996;
NC_088784.1_Calliphora_vicina_chromosome_5,_idCalVici1.1,_whole_genome_shotgun_sequence	AUGUSTUS	stop_codon	80781152	80781154	.	-	0	ID=g20996.t1.stop1;Parent=g20996.t1;
NC_088784.1_Calliphora_vicina_chromosome_5,_idCalVici1.1,_whole_genome_shotgun_sequence	AUGUSTUS	CDS	80781152	80781199	1	-	0	ID=g20996.t1.CDS1;Parent=g20996.t1;
NC_088784.1_Calliphora_vicina_chromosome_5,_idCalVici1.1,_whole_genome_shotgun_sequence	AUGUSTUS	exon	80781152	80781199	.	-	.	ID=g20996.t1.exon1;Parent=g20996.t1;
NC_088784.1_Calliphora_vicina_chromosome_5,_idCalVici1.1,_whole_genome_shotgun_sequence	AUGUSTUS	intron	80781200	80781266	1	-	.	ID=g20996.t1.intron1;Parent=g20996.t1;
NC_088784.1_Calliphora_vicina_chromosome_5,_idCalVici1.1,_whole_genome_shotgun_sequence	AUGUSTUS	CDS	80781267	80781783	1	-	1	ID=g20996.t1.CDS2;Parent=g20996.t1;
NC_088784.1_Calliphora_vicina_chromosome_5,_idCalVici1.1,_whole_genome_shotgun_sequence	AUGUSTUS	exon	80781267	80781783	.	-	.	ID=g20996.t1.exon2;Parent=g20996.t1;
NC_088784.1_Calliphora_vicina_chromosome_5,_idCalVici1.1,_whole_genome_shotgun_sequence	AUGUSTUS	intron	80781784	80782353	1	-	.	ID=g20996.t1.intron2;Parent=g20996.t1;
NC_088784.1_Calliphora_vicina_chromosome_5,_idCalVici1.1,_whole_genome_shotgun_sequence	AUGUSTUS	CDS	80782354	80782421	1	-	0	ID=g20996.t1.CDS3;Parent=g20996.t1;
NC_088784.1_Calliphora_vicina_chromosome_5,_idCalVici1.1,_whole_genome_shotgun_sequence	AUGUSTUS	exon	80782354	80782421	.	-	.	ID=g20996.t1.exon3;Parent=g20996.t1;
NC_088784.1_Calliphora_vicina_chromosome_5,_idCalVici1.1,_whole_genome_shotgun_sequence	AUGUSTUS	intron	80782422	80782506	1	-	.	ID=g20996.t1.intron3;Parent=g20996.t1;
NC_088784.1_Calliphora_vicina_chromosome_5,_idCalVici1.1,_whole_genome_shotgun_sequence	AUGUSTUS	CDS	80782507	80783040	1	-	0	ID=g20996.t1.CDS4;Parent=g20996.t1;
NC_088784.1_Calliphora_vicina_chromosome_5,_idCalVici1.1,_whole_genome_shotgun_sequence	AUGUSTUS	exon	80782507	80783040	.	-	.	ID=g20996.t1.exon4;Parent=g20996.t1;
NC_088784.1_Calliphora_vicina_chromosome_5,_idCalVici1.1,_whole_genome_shotgun_sequence	AUGUSTUS	intron	80783041	80783166	1	-	.	ID=g20996.t1.intron4;Parent=g20996.t1;
NC_088784.1_Calliphora_vicina_chromosome_5,_idCalVici1.1,_whole_genome_shotgun_sequence	AUGUSTUS	CDS	80783167	80783401	1	-	1	ID=g20996.t1.CDS5;Parent=g20996.t1;
NC_088784.1_Calliphora_vicina_chromosome_5,_idCalVici1.1,_whole_genome_shotgun_sequence	AUGUSTUS	exon	80783167	80783401	.	-	.	ID=g20996.t1.exon5;Parent=g20996.t1;
NC_088784.1_Calliphora_vicina_chromosome_5,_idCalVici1.1,_whole_genome_shotgun_sequence	AUGUSTUS	intron	80783402	80784261	1	-	.	ID=g20996.t1.intron5;Parent=g20996.t1;
NC_088784.1_Calliphora_vicina_chromosome_5,_idCalVici1.1,_whole_genome_shotgun_sequence	AUGUSTUS	CDS	80784262	80784299	1	-	0	ID=g20996.t1.CDS6;Parent=g20996.t1;
NC_088784.1_Calliphora_vicina_chromosome_5,_idCalVici1.1,_whole_genome_shotgun_sequence	AUGUSTUS	exon	80784262	80784299	.	-	.	ID=g20996.t1.exon6;Parent=g20996.t1;
NC_088784.1_Calliphora_vicina_chromosome_5,_idCalVici1.1,_whole_genome_shotgun_sequence	AUGUSTUS	start_codon	80784297	80784299	.	-	0	ID=g20996.t1.start1;Parent=g20996.t1;
NC_088784.1_Calliphora_vicina_chromosome_5,_idCalVici1.1,_whole_genome_shotgun_sequence	AUGUSTUS	gene	80786745	80789488	.	-	.	ID=g20997;
NC_088784.1_Calliphora_vicina_chromosome_5,_idCalVici1.1,_whole_genome_shotgun_sequence	AUGUSTUS	mRNA	80786745	80789488	1	-	.	ID=g20997.t1;Parent=g20997;
NC_088784.1_Calliphora_vicina_chromosome_5,_idCalVici1.1,_whole_genome_shotgun_sequence	AUGUSTUS	stop_codon	80786745	80786747	.	-	0	ID=g20997.t1.stop1;Parent=g20997.t1;
NC_088784.1_Calliphora_vicina_chromosome_5,_idCalVici1.1,_whole_genome_shotgun_sequence	AUGUSTUS	CDS	80786745	80786792	1	-	0	ID=g20997.t1.CDS1;Parent=g20997.t1;
NC_088784.1_Calliphora_vicina_chromosome_5,_idCalVici1.1,_whole_genome_shotgun_sequence	AUGUSTUS	exon	80786745	80786792	.	-	.	ID=g20997.t1.exon1;Parent=g20997.t1;
NC_088784.1_Calliphora_vicina_chromosome_5,_idCalVici1.1,_whole_genome_shotgun_sequence	AUGUSTUS	intron	80786793	80786859	1	-	.	ID=g20997.t1.intron1;Parent=g20997.t1;
NC_088784.1_Calliphora_vicina_chromosome_5,_idCalVici1.1,_whole_genome_shotgun_sequence	AUGUSTUS	CDS	80786860	80787376	1	-	1	ID=g20997.t1.CDS2;Parent=g20997.t1;
NC_088784.1_Calliphora_vicina_chromosome_5,_idCalVici1.1,_whole_genome_shotgun_sequence	AUGUSTUS	exon	80786860	80787376	.	-	.	ID=g20997.t1.exon2;Parent=g20997.t1;
NC_088784.1_Calliphora_vicina_chromosome_5,_idCalVici1.1,_whole_genome_shotgun_sequence	AUGUSTUS	intron	80787377	80787880	1	-	.	ID=g20997.t1.intron2;Parent=g20997.t1;
NC_088784.1_Calliphora_vicina_chromosome_5,_idCalVici1.1,_whole_genome_shotgun_sequence	AUGUSTUS	CDS	80787881	80787948	1	-	0	ID=g20997.t1.CDS3;Parent=g20997.t1;
NC_088784.1_Calliphora_vicina_chromosome_5,_idCalVici1.1,_whole_genome_shotgun_sequence	AUGUSTUS	exon	80787881	80787948	.	-	.	ID=g20997.t1.exon3;Parent=g20997.t1;
NC_088784.1_Calliphora_vicina_chromosome_5,_idCalVici1.1,_whole_genome_shotgun_sequence	AUGUSTUS	intron	80787949	80788015	1	-	.	ID=g20997.t1.intron3;Parent=g20997.t1;
NC_088784.1_Calliphora_vicina_chromosome_5,_idCalVici1.1,_whole_genome_shotgun_sequence	AUGUSTUS	CDS	80788016	80788549	1	-	0	ID=g20997.t1.CDS4;Parent=g20997.t1;
NC_088784.1_Calliphora_vicina_chromosome_5,_idCalVici1.1,_whole_genome_shotgun_sequence	AUGUSTUS	exon	80788016	80788549	.	-	.	ID=g20997.t1.exon4;Parent=g20997.t1;
NC_088784.1_Calliphora_vicina_chromosome_5,_idCalVici1.1,_whole_genome_shotgun_sequence	AUGUSTUS	intron	80788550	80788676	1	-	.	ID=g20997.t1.intron4;Parent=g20997.t1;
NC_088784.1_Calliphora_vicina_chromosome_5,_idCalVici1.1,_whole_genome_shotgun_sequence	AUGUSTUS	CDS	80788677	80788911	1	-	1	ID=g20997.t1.CDS5;Parent=g20997.t1;
NC_088784.1_Calliphora_vicina_chromosome_5,_idCalVici1.1,_whole_genome_shotgun_sequence	AUGUSTUS	exon	80788677	80788911	.	-	.	ID=g20997.t1.exon5;Parent=g20997.t1;
NC_088784.1_Calliphora_vicina_chromosome_5,_idCalVici1.1,_whole_genome_shotgun_sequence	AUGUSTUS	intron	80788912	80789450	1	-	.	ID=g20997.t1.intron5;Parent=g20997.t1;
NC_088784.1_Calliphora_vicina_chromosome_5,_idCalVici1.1,_whole_genome_shotgun_sequence	AUGUSTUS	CDS	80789451	80789488	1	-	0	ID=g20997.t1.CDS6;Parent=g20997.t1;
NC_088784.1_Calliphora_vicina_chromosome_5,_idCalVici1.1,_whole_genome_shotgun_sequence	AUGUSTUS	exon	80789451	80789488	.	-	.	ID=g20997.t1.exon6;Parent=g20997.t1;
NC_088784.1_Calliphora_vicina_chromosome_5,_idCalVici1.1,_whole_genome_shotgun_sequence	AUGUSTUS	start_codon	80789486	80789488	.	-	0	ID=g20997.t1.start1;Parent=g20997.t1;
NC_088784.1_Calliphora_vicina_chromosome_5,_idCalVici1.1,_whole_genome_shotgun_sequence	AUGUSTUS	gene	80811705	80811935	.	+	.	ID=g20998;
NC_088784.1_Calliphora_vicina_chromosome_5,_idCalVici1.1,_whole_genome_shotgun_sequence	AUGUSTUS	mRNA	80811705	80811935	0.62	+	.	ID=g20998.t1;Parent=g20998;
NC_088784.1_Calliphora_vicina_chromosome_5,_idCalVici1.1,_whole_genome_shotgun_sequence	AUGUSTUS	start_codon	80811705	80811707	.	+	0	ID=g20998.t1.start1;Parent=g20998.t1;
NC_088784.1_Calliphora_vicina_chromosome_5,_idCalVici1.1,_whole_genome_shotgun_sequence	AUGUSTUS	CDS	80811705	80811935	0.62	+	0	ID=g20998.t1.CDS1;Parent=g20998.t1;
NC_088784.1_Calliphora_vicina_chromosome_5,_idCalVici1.1,_whole_genome_shotgun_sequence	AUGUSTUS	exon	80811705	80811935	.	+	.	ID=g20998.t1.exon1;Parent=g20998.t1;
NC_088784.1_Calliphora_vicina_chromosome_5,_idCalVici1.1,_whole_genome_shotgun_sequence	AUGUSTUS	stop_codon	80811933	80811935	.	+	0	ID=g20998.t1.stop1;Parent=g20998.t1;
NC_088784.1_Calliphora_vicina_chromosome_5,_idCalVici1.1,_whole_genome_shotgun_sequence	AUGUSTUS	gene	80828868	80829704	.	+	.	ID=g20999;
NC_088784.1_Calliphora_vicina_chromosome_5,_idCalVici1.1,_whole_genome_shotgun_sequence	AUGUSTUS	mRNA	80828868	80829704	1	+	.	ID=g20999.t1;Parent=g20999;
NC_088784.1_Calliphora_vicina_chromosome_5,_idCalVici1.1,_whole_genome_shotgun_sequence	AUGUSTUS	start_codon	80828868	80828870	.	+	0	ID=g20999.t1.start1;Parent=g20999.t1;
NC_088784.1_Calliphora_vicina_chromosome_5,_idCalVici1.1,_whole_genome_shotgun_sequence	AUGUSTUS	CDS	80828868	80829704	1	+	0	ID=g20999.t1.CDS1;Parent=g20999.t1;
NC_088784.1_Calliphora_vicina_chromosome_5,_idCalVici1.1,_whole_genome_shotgun_sequence	AUGUSTUS	exon	80828868	80829704	.	+	.	ID=g20999.t1.exon1;Parent=g20999.t1;
NC_088784.1_Calliphora_vicina_chromosome_5,_idCalVici1.1,_whole_genome_shotgun_sequence	AUGUSTUS	stop_codon	80829702	80829704	.	+	0	ID=g20999.t1.stop1;Parent=g20999.t1;
NC_088784.1_Calliphora_vicina_chromosome_5,_idCalVici1.1,_whole_genome_shotgun_sequence	AUGUSTUS	gene	80860696	80871426	.	+	.	ID=g21000;
NC_088784.1_Calliphora_vicina_chromosome_5,_idCalVici1.1,_whole_genome_shotgun_sequence	AUGUSTUS	mRNA	80860696	80871426	1	+	.	ID=g21000.t1;Parent=g21000;
NC_088784.1_Calliphora_vicina_chromosome_5,_idCalVici1.1,_whole_genome_shotgun_sequence	AUGUSTUS	start_codon	80860696	80860698	.	+	0	ID=g21000.t1.start1;Parent=g21000.t1;
NC_088784.1_Calliphora_vicina_chromosome_5,_idCalVici1.1,_whole_genome_shotgun_sequence	AUGUSTUS	CDS	80860696	80861004	1	+	0	ID=g21000.t1.CDS1;Parent=g21000.t1;
NC_088784.1_Calliphora_vicina_chromosome_5,_idCalVici1.1,_whole_genome_shotgun_sequence	AUGUSTUS	exon	80860696	80861004	.	+	.	ID=g21000.t1.exon1;Parent=g21000.t1;
NC_088784.1_Calliphora_vicina_chromosome_5,_idCalVici1.1,_whole_genome_shotgun_sequence	AUGUSTUS	intron	80861005	80861512	1	+	.	ID=g21000.t1.intron1;Parent=g21000.t1;
NC_088784.1_Calliphora_vicina_chromosome_5,_idCalVici1.1,_whole_genome_shotgun_sequence	AUGUSTUS	CDS	80861513	80863471	1	+	0	ID=g21000.t1.CDS2;Parent=g21000.t1;
NC_088784.1_Calliphora_vicina_chromosome_5,_idCalVici1.1,_whole_genome_shotgun_sequence	AUGUSTUS	exon	80861513	80863471	.	+	.	ID=g21000.t1.exon2;Parent=g21000.t1;
NC_088784.1_Calliphora_vicina_chromosome_5,_idCalVici1.1,_whole_genome_shotgun_sequence	AUGUSTUS	intron	80863472	80863539	1	+	.	ID=g21000.t1.intron2;Parent=g21000.t1;
NC_088784.1_Calliphora_vicina_chromosome_5,_idCalVici1.1,_whole_genome_shotgun_sequence	AUGUSTUS	CDS	80863540	80864191	1	+	0	ID=g21000.t1.CDS3;Parent=g21000.t1;
NC_088784.1_Calliphora_vicina_chromosome_5,_idCalVici1.1,_whole_genome_shotgun_sequence	AUGUSTUS	exon	80863540	80864191	.	+	.	ID=g21000.t1.exon3;Parent=g21000.t1;
NC_088784.1_Calliphora_vicina_chromosome_5,_idCalVici1.1,_whole_genome_shotgun_sequence	AUGUSTUS	intron	80864192	80864258	1	+	.	ID=g21000.t1.intron3;Parent=g21000.t1;
NC_088784.1_Calliphora_vicina_chromosome_5,_idCalVici1.1,_whole_genome_shotgun_sequence	AUGUSTUS	CDS	80864259	80864424	1	+	2	ID=g21000.t1.CDS4;Parent=g21000.t1;
NC_088784.1_Calliphora_vicina_chromosome_5,_idCalVici1.1,_whole_genome_shotgun_sequence	AUGUSTUS	exon	80864259	80864424	.	+	.	ID=g21000.t1.exon4;Parent=g21000.t1;
NC_088784.1_Calliphora_vicina_chromosome_5,_idCalVici1.1,_whole_genome_shotgun_sequence	AUGUSTUS	intron	80864425	80864492	1	+	.	ID=g21000.t1.intron4;Parent=g21000.t1;
NC_088784.1_Calliphora_vicina_chromosome_5,_idCalVici1.1,_whole_genome_shotgun_sequence	AUGUSTUS	CDS	80864493	80864671	1	+	1	ID=g21000.t1.CDS5;Parent=g21000.t1;
NC_088784.1_Calliphora_vicina_chromosome_5,_idCalVici1.1,_whole_genome_shotgun_sequence	AUGUSTUS	exon	80864493	80864671	.	+	.	ID=g21000.t1.exon5;Parent=g21000.t1;
NC_088784.1_Calliphora_vicina_chromosome_5,_idCalVici1.1,_whole_genome_shotgun_sequence	AUGUSTUS	intron	80864672	80864737	1	+	.	ID=g21000.t1.intron5;Parent=g21000.t1;
NC_088784.1_Calliphora_vicina_chromosome_5,_idCalVici1.1,_whole_genome_shotgun_sequence	AUGUSTUS	CDS	80864738	80864979	1	+	2	ID=g21000.t1.CDS6;Parent=g21000.t1;
NC_088784.1_Calliphora_vicina_chromosome_5,_idCalVici1.1,_whole_genome_shotgun_sequence	AUGUSTUS	exon	80864738	80864979	.	+	.	ID=g21000.t1.exon6;Parent=g21000.t1;
NC_088784.1_Calliphora_vicina_chromosome_5,_idCalVici1.1,_whole_genome_shotgun_sequence	AUGUSTUS	intron	80864980	80865042	1	+	.	ID=g21000.t1.intron6;Parent=g21000.t1;
NC_088784.1_Calliphora_vicina_chromosome_5,_idCalVici1.1,_whole_genome_shotgun_sequence	AUGUSTUS	CDS	80865043	80865213	1	+	0	ID=g21000.t1.CDS7;Parent=g21000.t1;
NC_088784.1_Calliphora_vicina_chromosome_5,_idCalVici1.1,_whole_genome_shotgun_sequence	AUGUSTUS	exon	80865043	80865213	.	+	.	ID=g21000.t1.exon7;Parent=g21000.t1;
NC_088784.1_Calliphora_vicina_chromosome_5,_idCalVici1.1,_whole_genome_shotgun_sequence	AUGUSTUS	intron	80865214	80865317	1	+	.	ID=g21000.t1.intron7;Parent=g21000.t1;
NC_088784.1_Calliphora_vicina_chromosome_5,_idCalVici1.1,_whole_genome_shotgun_sequence	AUGUSTUS	CDS	80865318	80865542	1	+	0	ID=g21000.t1.CDS8;Parent=g21000.t1;
NC_088784.1_Calliphora_vicina_chromosome_5,_idCalVici1.1,_whole_genome_shotgun_sequence	AUGUSTUS	exon	80865318	80865542	.	+	.	ID=g21000.t1.exon8;Parent=g21000.t1;
NC_088784.1_Calliphora_vicina_chromosome_5,_idCalVici1.1,_whole_genome_shotgun_sequence	AUGUSTUS	intron	80865543	80870667	1	+	.	ID=g21000.t1.intron8;Parent=g21000.t1;
NC_088784.1_Calliphora_vicina_chromosome_5,_idCalVici1.1,_whole_genome_shotgun_sequence	AUGUSTUS	CDS	80870668	80871426	1	+	0	ID=g21000.t1.CDS9;Parent=g21000.t1;
NC_088784.1_Calliphora_vicina_chromosome_5,_idCalVici1.1,_whole_genome_shotgun_sequence	AUGUSTUS	exon	80870668	80871426	.	+	.	ID=g21000.t1.exon9;Parent=g21000.t1;
NC_088784.1_Calliphora_vicina_chromosome_5,_idCalVici1.1,_whole_genome_shotgun_sequence	AUGUSTUS	stop_codon	80871424	80871426	.	+	0	ID=g21000.t1.stop1;Parent=g21000.t1;
NC_088784.1_Calliphora_vicina_chromosome_5,_idCalVici1.1,_whole_genome_shotgun_sequence	AUGUSTUS	gene	80880206	80880700	.	+	.	ID=g21001;
NC_088784.1_Calliphora_vicina_chromosome_5,_idCalVici1.1,_whole_genome_shotgun_sequence	AUGUSTUS	mRNA	80880206	80880700	1	+	.	ID=g21001.t1;Parent=g21001;
NC_088784.1_Calliphora_vicina_chromosome_5,_idCalVici1.1,_whole_genome_shotgun_sequence	AUGUSTUS	start_codon	80880206	80880208	.	+	0	ID=g21001.t1.start1;Parent=g21001.t1;
NC_088784.1_Calliphora_vicina_chromosome_5,_idCalVici1.1,_whole_genome_shotgun_sequence	AUGUSTUS	CDS	80880206	80880425	1	+	0	ID=g21001.t1.CDS1;Parent=g21001.t1;
NC_088784.1_Calliphora_vicina_chromosome_5,_idCalVici1.1,_whole_genome_shotgun_sequence	AUGUSTUS	exon	80880206	80880425	.	+	.	ID=g21001.t1.exon1;Parent=g21001.t1;
NC_088784.1_Calliphora_vicina_chromosome_5,_idCalVici1.1,_whole_genome_shotgun_sequence	AUGUSTUS	intron	80880426	80880497	1	+	.	ID=g21001.t1.intron1;Parent=g21001.t1;
NC_088784.1_Calliphora_vicina_chromosome_5,_idCalVici1.1,_whole_genome_shotgun_sequence	AUGUSTUS	CDS	80880498	80880700	1	+	2	ID=g21001.t1.CDS2;Parent=g21001.t1;
NC_088784.1_Calliphora_vicina_chromosome_5,_idCalVici1.1,_whole_genome_shotgun_sequence	AUGUSTUS	exon	80880498	80880700	.	+	.	ID=g21001.t1.exon2;Parent=g21001.t1;
NC_088784.1_Calliphora_vicina_chromosome_5,_idCalVici1.1,_whole_genome_shotgun_sequence	AUGUSTUS	stop_codon	80880698	80880700	.	+	0	ID=g21001.t1.stop1;Parent=g21001.t1;
NC_088784.1_Calliphora_vicina_chromosome_5,_idCalVici1.1,_whole_genome_shotgun_sequence	AUGUSTUS	gene	80890291	80900629	.	+	.	ID=g21002;
NC_088784.1_Calliphora_vicina_chromosome_5,_idCalVici1.1,_whole_genome_shotgun_sequence	AUGUSTUS	mRNA	80890291	80900629	0.95	+	.	ID=g21002.t1;Parent=g21002;
NC_088784.1_Calliphora_vicina_chromosome_5,_idCalVici1.1,_whole_genome_shotgun_sequence	AUGUSTUS	start_codon	80890291	80890293	.	+	0	ID=g21002.t1.start1;Parent=g21002.t1;
NC_088784.1_Calliphora_vicina_chromosome_5,_idCalVici1.1,_whole_genome_shotgun_sequence	AUGUSTUS	CDS	80890291	80890689	0.95	+	0	ID=g21002.t1.CDS1;Parent=g21002.t1;
NC_088784.1_Calliphora_vicina_chromosome_5,_idCalVici1.1,_whole_genome_shotgun_sequence	AUGUSTUS	exon	80890291	80890689	.	+	.	ID=g21002.t1.exon1;Parent=g21002.t1;
NC_088784.1_Calliphora_vicina_chromosome_5,_idCalVici1.1,_whole_genome_shotgun_sequence	AUGUSTUS	intron	80890690	80895383	1	+	.	ID=g21002.t1.intron1;Parent=g21002.t1;
NC_088784.1_Calliphora_vicina_chromosome_5,_idCalVici1.1,_whole_genome_shotgun_sequence	AUGUSTUS	CDS	80895384	80895552	1	+	0	ID=g21002.t1.CDS2;Parent=g21002.t1;
NC_088784.1_Calliphora_vicina_chromosome_5,_idCalVici1.1,_whole_genome_shotgun_sequence	AUGUSTUS	exon	80895384	80895552	.	+	.	ID=g21002.t1.exon2;Parent=g21002.t1;
NC_088784.1_Calliphora_vicina_chromosome_5,_idCalVici1.1,_whole_genome_shotgun_sequence	AUGUSTUS	intron	80895553	80895626	1	+	.	ID=g21002.t1.intron2;Parent=g21002.t1;
NC_088784.1_Calliphora_vicina_chromosome_5,_idCalVici1.1,_whole_genome_shotgun_sequence	AUGUSTUS	CDS	80895627	80895798	1	+	2	ID=g21002.t1.CDS3;Parent=g21002.t1;
NC_088784.1_Calliphora_vicina_chromosome_5,_idCalVici1.1,_whole_genome_shotgun_sequence	AUGUSTUS	exon	80895627	80895798	.	+	.	ID=g21002.t1.exon3;Parent=g21002.t1;
NC_088784.1_Calliphora_vicina_chromosome_5,_idCalVici1.1,_whole_genome_shotgun_sequence	AUGUSTUS	intron	80895799	80895868	1	+	.	ID=g21002.t1.intron3;Parent=g21002.t1;
NC_088784.1_Calliphora_vicina_chromosome_5,_idCalVici1.1,_whole_genome_shotgun_sequence	AUGUSTUS	CDS	80895869	80896217	1	+	1	ID=g21002.t1.CDS4;Parent=g21002.t1;
NC_088784.1_Calliphora_vicina_chromosome_5,_idCalVici1.1,_whole_genome_shotgun_sequence	AUGUSTUS	exon	80895869	80896217	.	+	.	ID=g21002.t1.exon4;Parent=g21002.t1;
NC_088784.1_Calliphora_vicina_chromosome_5,_idCalVici1.1,_whole_genome_shotgun_sequence	AUGUSTUS	intron	80896218	80896279	1	+	.	ID=g21002.t1.intron4;Parent=g21002.t1;
NC_088784.1_Calliphora_vicina_chromosome_5,_idCalVici1.1,_whole_genome_shotgun_sequence	AUGUSTUS	CDS	80896280	80897683	1	+	0	ID=g21002.t1.CDS5;Parent=g21002.t1;
NC_088784.1_Calliphora_vicina_chromosome_5,_idCalVici1.1,_whole_genome_shotgun_sequence	AUGUSTUS	exon	80896280	80897683	.	+	.	ID=g21002.t1.exon5;Parent=g21002.t1;
NC_088784.1_Calliphora_vicina_chromosome_5,_idCalVici1.1,_whole_genome_shotgun_sequence	AUGUSTUS	intron	80897684	80897750	1	+	.	ID=g21002.t1.intron5;Parent=g21002.t1;
NC_088784.1_Calliphora_vicina_chromosome_5,_idCalVici1.1,_whole_genome_shotgun_sequence	AUGUSTUS	CDS	80897751	80898277	1	+	0	ID=g21002.t1.CDS6;Parent=g21002.t1;
NC_088784.1_Calliphora_vicina_chromosome_5,_idCalVici1.1,_whole_genome_shotgun_sequence	AUGUSTUS	exon	80897751	80898277	.	+	.	ID=g21002.t1.exon6;Parent=g21002.t1;
NC_088784.1_Calliphora_vicina_chromosome_5,_idCalVici1.1,_whole_genome_shotgun_sequence	AUGUSTUS	intron	80898278	80898339	1	+	.	ID=g21002.t1.intron6;Parent=g21002.t1;
NC_088784.1_Calliphora_vicina_chromosome_5,_idCalVici1.1,_whole_genome_shotgun_sequence	AUGUSTUS	CDS	80898340	80898668	1	+	1	ID=g21002.t1.CDS7;Parent=g21002.t1;
NC_088784.1_Calliphora_vicina_chromosome_5,_idCalVici1.1,_whole_genome_shotgun_sequence	AUGUSTUS	exon	80898340	80898668	.	+	.	ID=g21002.t1.exon7;Parent=g21002.t1;
NC_088784.1_Calliphora_vicina_chromosome_5,_idCalVici1.1,_whole_genome_shotgun_sequence	AUGUSTUS	intron	80898669	80898729	1	+	.	ID=g21002.t1.intron7;Parent=g21002.t1;
NC_088784.1_Calliphora_vicina_chromosome_5,_idCalVici1.1,_whole_genome_shotgun_sequence	AUGUSTUS	CDS	80898730	80899749	1	+	2	ID=g21002.t1.CDS8;Parent=g21002.t1;
NC_088784.1_Calliphora_vicina_chromosome_5,_idCalVici1.1,_whole_genome_shotgun_sequence	AUGUSTUS	exon	80898730	80899749	.	+	.	ID=g21002.t1.exon8;Parent=g21002.t1;
NC_088784.1_Calliphora_vicina_chromosome_5,_idCalVici1.1,_whole_genome_shotgun_sequence	AUGUSTUS	intron	80899750	80899849	1	+	.	ID=g21002.t1.intron8;Parent=g21002.t1;
NC_088784.1_Calliphora_vicina_chromosome_5,_idCalVici1.1,_whole_genome_shotgun_sequence	AUGUSTUS	CDS	80899850	80900321	1	+	2	ID=g21002.t1.CDS9;Parent=g21002.t1;
NC_088784.1_Calliphora_vicina_chromosome_5,_idCalVici1.1,_whole_genome_shotgun_sequence	AUGUSTUS	exon	80899850	80900321	.	+	.	ID=g21002.t1.exon9;Parent=g21002.t1;
NC_088784.1_Calliphora_vicina_chromosome_5,_idCalVici1.1,_whole_genome_shotgun_sequence	AUGUSTUS	intron	80900322	80900396	1	+	.	ID=g21002.t1.intron9;Parent=g21002.t1;
NC_088784.1_Calliphora_vicina_chromosome_5,_idCalVici1.1,_whole_genome_shotgun_sequence	AUGUSTUS	CDS	80900397	80900532	1	+	1	ID=g21002.t1.CDS10;Parent=g21002.t1;
NC_088784.1_Calliphora_vicina_chromosome_5,_idCalVici1.1,_whole_genome_shotgun_sequence	AUGUSTUS	exon	80900397	80900532	.	+	.	ID=g21002.t1.exon10;Parent=g21002.t1;
NC_088784.1_Calliphora_vicina_chromosome_5,_idCalVici1.1,_whole_genome_shotgun_sequence	AUGUSTUS	intron	80900533	80900590	1	+	.	ID=g21002.t1.intron10;Parent=g21002.t1;
NC_088784.1_Calliphora_vicina_chromosome_5,_idCalVici1.1,_whole_genome_shotgun_sequence	AUGUSTUS	CDS	80900591	80900629	1	+	0	ID=g21002.t1.CDS11;Parent=g21002.t1;
NC_088784.1_Calliphora_vicina_chromosome_5,_idCalVici1.1,_whole_genome_shotgun_sequence	AUGUSTUS	exon	80900591	80900629	.	+	.	ID=g21002.t1.exon11;Parent=g21002.t1;
NC_088784.1_Calliphora_vicina_chromosome_5,_idCalVici1.1,_whole_genome_shotgun_sequence	AUGUSTUS	stop_codon	80900627	80900629	.	+	0	ID=g21002.t1.stop1;Parent=g21002.t1;
NC_088784.1_Calliphora_vicina_chromosome_5,_idCalVici1.1,_whole_genome_shotgun_sequence	AUGUSTUS	gene	80901206	80901500	.	-	.	ID=g21003;
NC_088784.1_Calliphora_vicina_chromosome_5,_idCalVici1.1,_whole_genome_shotgun_sequence	AUGUSTUS	mRNA	80901206	80901500	1	-	.	ID=g21003.t1;Parent=g21003;
NC_088784.1_Calliphora_vicina_chromosome_5,_idCalVici1.1,_whole_genome_shotgun_sequence	AUGUSTUS	stop_codon	80901206	80901208	.	-	0	ID=g21003.t1.stop1;Parent=g21003.t1;
NC_088784.1_Calliphora_vicina_chromosome_5,_idCalVici1.1,_whole_genome_shotgun_sequence	AUGUSTUS	CDS	80901206	80901427	1	-	0	ID=g21003.t1.CDS1;Parent=g21003.t1;
NC_088784.1_Calliphora_vicina_chromosome_5,_idCalVici1.1,_whole_genome_shotgun_sequence	AUGUSTUS	exon	80901206	80901427	.	-	.	ID=g21003.t1.exon1;Parent=g21003.t1;
NC_088784.1_Calliphora_vicina_chromosome_5,_idCalVici1.1,_whole_genome_shotgun_sequence	AUGUSTUS	intron	80901428	80901485	1	-	.	ID=g21003.t1.intron1;Parent=g21003.t1;
NC_088784.1_Calliphora_vicina_chromosome_5,_idCalVici1.1,_whole_genome_shotgun_sequence	AUGUSTUS	CDS	80901486	80901500	1	-	0	ID=g21003.t1.CDS2;Parent=g21003.t1;
NC_088784.1_Calliphora_vicina_chromosome_5,_idCalVici1.1,_whole_genome_shotgun_sequence	AUGUSTUS	exon	80901486	80901500	.	-	.	ID=g21003.t1.exon2;Parent=g21003.t1;
NC_088784.1_Calliphora_vicina_chromosome_5,_idCalVici1.1,_whole_genome_shotgun_sequence	AUGUSTUS	start_codon	80901498	80901500	.	-	0	ID=g21003.t1.start1;Parent=g21003.t1;
NC_088784.1_Calliphora_vicina_chromosome_5,_idCalVici1.1,_whole_genome_shotgun_sequence	AUGUSTUS	gene	80903816	80911866	.	-	.	ID=g21004;
NC_088784.1_Calliphora_vicina_chromosome_5,_idCalVici1.1,_whole_genome_shotgun_sequence	AUGUSTUS	mRNA	80903816	80911866	1	-	.	ID=g21004.t1;Parent=g21004;
NC_088784.1_Calliphora_vicina_chromosome_5,_idCalVici1.1,_whole_genome_shotgun_sequence	AUGUSTUS	stop_codon	80903816	80903818	.	-	0	ID=g21004.t1.stop1;Parent=g21004.t1;
NC_088784.1_Calliphora_vicina_chromosome_5,_idCalVici1.1,_whole_genome_shotgun_sequence	AUGUSTUS	CDS	80903816	80905495	1	-	0	ID=g21004.t1.CDS1;Parent=g21004.t1;
NC_088784.1_Calliphora_vicina_chromosome_5,_idCalVici1.1,_whole_genome_shotgun_sequence	AUGUSTUS	exon	80903816	80905495	.	-	.	ID=g21004.t1.exon1;Parent=g21004.t1;
NC_088784.1_Calliphora_vicina_chromosome_5,_idCalVici1.1,_whole_genome_shotgun_sequence	AUGUSTUS	intron	80905496	80905556	1	-	.	ID=g21004.t1.intron1;Parent=g21004.t1;
NC_088784.1_Calliphora_vicina_chromosome_5,_idCalVici1.1,_whole_genome_shotgun_sequence	AUGUSTUS	CDS	80905557	80905693	1	-	2	ID=g21004.t1.CDS2;Parent=g21004.t1;
NC_088784.1_Calliphora_vicina_chromosome_5,_idCalVici1.1,_whole_genome_shotgun_sequence	AUGUSTUS	exon	80905557	80905693	.	-	.	ID=g21004.t1.exon2;Parent=g21004.t1;
NC_088784.1_Calliphora_vicina_chromosome_5,_idCalVici1.1,_whole_genome_shotgun_sequence	AUGUSTUS	intron	80905694	80905760	1	-	.	ID=g21004.t1.intron2;Parent=g21004.t1;
NC_088784.1_Calliphora_vicina_chromosome_5,_idCalVici1.1,_whole_genome_shotgun_sequence	AUGUSTUS	CDS	80905761	80905909	1	-	1	ID=g21004.t1.CDS3;Parent=g21004.t1;
NC_088784.1_Calliphora_vicina_chromosome_5,_idCalVici1.1,_whole_genome_shotgun_sequence	AUGUSTUS	exon	80905761	80905909	.	-	.	ID=g21004.t1.exon3;Parent=g21004.t1;
NC_088784.1_Calliphora_vicina_chromosome_5,_idCalVici1.1,_whole_genome_shotgun_sequence	AUGUSTUS	intron	80905910	80905966	1	-	.	ID=g21004.t1.intron3;Parent=g21004.t1;
NC_088784.1_Calliphora_vicina_chromosome_5,_idCalVici1.1,_whole_genome_shotgun_sequence	AUGUSTUS	CDS	80905967	80906372	1	-	2	ID=g21004.t1.CDS4;Parent=g21004.t1;
NC_088784.1_Calliphora_vicina_chromosome_5,_idCalVici1.1,_whole_genome_shotgun_sequence	AUGUSTUS	exon	80905967	80906372	.	-	.	ID=g21004.t1.exon4;Parent=g21004.t1;
NC_088784.1_Calliphora_vicina_chromosome_5,_idCalVici1.1,_whole_genome_shotgun_sequence	AUGUSTUS	intron	80906373	80906436	1	-	.	ID=g21004.t1.intron4;Parent=g21004.t1;
NC_088784.1_Calliphora_vicina_chromosome_5,_idCalVici1.1,_whole_genome_shotgun_sequence	AUGUSTUS	CDS	80906437	80906554	1	-	0	ID=g21004.t1.CDS5;Parent=g21004.t1;
NC_088784.1_Calliphora_vicina_chromosome_5,_idCalVici1.1,_whole_genome_shotgun_sequence	AUGUSTUS	exon	80906437	80906554	.	-	.	ID=g21004.t1.exon5;Parent=g21004.t1;
NC_088784.1_Calliphora_vicina_chromosome_5,_idCalVici1.1,_whole_genome_shotgun_sequence	AUGUSTUS	intron	80906555	80911779	1	-	.	ID=g21004.t1.intron5;Parent=g21004.t1;
NC_088784.1_Calliphora_vicina_chromosome_5,_idCalVici1.1,_whole_genome_shotgun_sequence	AUGUSTUS	CDS	80911780	80911866	1	-	0	ID=g21004.t1.CDS6;Parent=g21004.t1;
NC_088784.1_Calliphora_vicina_chromosome_5,_idCalVici1.1,_whole_genome_shotgun_sequence	AUGUSTUS	exon	80911780	80911866	.	-	.	ID=g21004.t1.exon6;Parent=g21004.t1;
NC_088784.1_Calliphora_vicina_chromosome_5,_idCalVici1.1,_whole_genome_shotgun_sequence	AUGUSTUS	start_codon	80911864	80911866	.	-	0	ID=g21004.t1.start1;Parent=g21004.t1;
NC_088784.1_Calliphora_vicina_chromosome_5,_idCalVici1.1,_whole_genome_shotgun_sequence	AUGUSTUS	gene	80912730	80913436	.	+	.	ID=g21005;
NC_088784.1_Calliphora_vicina_chromosome_5,_idCalVici1.1,_whole_genome_shotgun_sequence	AUGUSTUS	mRNA	80912730	80913436	0.4	+	.	ID=g21005.t1;Parent=g21005;
NC_088784.1_Calliphora_vicina_chromosome_5,_idCalVici1.1,_whole_genome_shotgun_sequence	AUGUSTUS	start_codon	80912730	80912732	.	+	0	ID=g21005.t1.start1;Parent=g21005.t1;
NC_088784.1_Calliphora_vicina_chromosome_5,_idCalVici1.1,_whole_genome_shotgun_sequence	AUGUSTUS	CDS	80912730	80912738	0.4	+	0	ID=g21005.t1.CDS1;Parent=g21005.t1;
NC_088784.1_Calliphora_vicina_chromosome_5,_idCalVici1.1,_whole_genome_shotgun_sequence	AUGUSTUS	exon	80912730	80912738	.	+	.	ID=g21005.t1.exon1;Parent=g21005.t1;
NC_088784.1_Calliphora_vicina_chromosome_5,_idCalVici1.1,_whole_genome_shotgun_sequence	AUGUSTUS	intron	80912739	80912933	0.4	+	.	ID=g21005.t1.intron1;Parent=g21005.t1;
NC_088784.1_Calliphora_vicina_chromosome_5,_idCalVici1.1,_whole_genome_shotgun_sequence	AUGUSTUS	CDS	80912934	80913019	1	+	0	ID=g21005.t1.CDS2;Parent=g21005.t1;
NC_088784.1_Calliphora_vicina_chromosome_5,_idCalVici1.1,_whole_genome_shotgun_sequence	AUGUSTUS	exon	80912934	80913019	.	+	.	ID=g21005.t1.exon2;Parent=g21005.t1;
NC_088784.1_Calliphora_vicina_chromosome_5,_idCalVici1.1,_whole_genome_shotgun_sequence	AUGUSTUS	intron	80913020	80913087	1	+	.	ID=g21005.t1.intron2;Parent=g21005.t1;
NC_088784.1_Calliphora_vicina_chromosome_5,_idCalVici1.1,_whole_genome_shotgun_sequence	AUGUSTUS	CDS	80913088	80913436	1	+	1	ID=g21005.t1.CDS3;Parent=g21005.t1;
NC_088784.1_Calliphora_vicina_chromosome_5,_idCalVici1.1,_whole_genome_shotgun_sequence	AUGUSTUS	exon	80913088	80913436	.	+	.	ID=g21005.t1.exon3;Parent=g21005.t1;
NC_088784.1_Calliphora_vicina_chromosome_5,_idCalVici1.1,_whole_genome_shotgun_sequence	AUGUSTUS	stop_codon	80913434	80913436	.	+	0	ID=g21005.t1.stop1;Parent=g21005.t1;
NC_088784.1_Calliphora_vicina_chromosome_5,_idCalVici1.1,_whole_genome_shotgun_sequence	AUGUSTUS	gene	80922089	80930214	.	-	.	ID=g21006;
NC_088784.1_Calliphora_vicina_chromosome_5,_idCalVici1.1,_whole_genome_shotgun_sequence	AUGUSTUS	mRNA	80922089	80930214	1	-	.	ID=g21006.t1;Parent=g21006;
NC_088784.1_Calliphora_vicina_chromosome_5,_idCalVici1.1,_whole_genome_shotgun_sequence	AUGUSTUS	stop_codon	80922089	80922091	.	-	0	ID=g21006.t1.stop1;Parent=g21006.t1;
NC_088784.1_Calliphora_vicina_chromosome_5,_idCalVici1.1,_whole_genome_shotgun_sequence	AUGUSTUS	CDS	80922089	80923219	1	-	0	ID=g21006.t1.CDS1;Parent=g21006.t1;
NC_088784.1_Calliphora_vicina_chromosome_5,_idCalVici1.1,_whole_genome_shotgun_sequence	AUGUSTUS	exon	80922089	80923219	.	-	.	ID=g21006.t1.exon1;Parent=g21006.t1;
NC_088784.1_Calliphora_vicina_chromosome_5,_idCalVici1.1,_whole_genome_shotgun_sequence	AUGUSTUS	intron	80923220	80923284	1	-	.	ID=g21006.t1.intron1;Parent=g21006.t1;
NC_088784.1_Calliphora_vicina_chromosome_5,_idCalVici1.1,_whole_genome_shotgun_sequence	AUGUSTUS	CDS	80923285	80923771	1	-	1	ID=g21006.t1.CDS2;Parent=g21006.t1;
NC_088784.1_Calliphora_vicina_chromosome_5,_idCalVici1.1,_whole_genome_shotgun_sequence	AUGUSTUS	exon	80923285	80923771	.	-	.	ID=g21006.t1.exon2;Parent=g21006.t1;
NC_088784.1_Calliphora_vicina_chromosome_5,_idCalVici1.1,_whole_genome_shotgun_sequence	AUGUSTUS	intron	80923772	80924082	1	-	.	ID=g21006.t1.intron2;Parent=g21006.t1;
NC_088784.1_Calliphora_vicina_chromosome_5,_idCalVici1.1,_whole_genome_shotgun_sequence	AUGUSTUS	CDS	80924083	80924265	1	-	1	ID=g21006.t1.CDS3;Parent=g21006.t1;
NC_088784.1_Calliphora_vicina_chromosome_5,_idCalVici1.1,_whole_genome_shotgun_sequence	AUGUSTUS	exon	80924083	80924265	.	-	.	ID=g21006.t1.exon3;Parent=g21006.t1;
NC_088784.1_Calliphora_vicina_chromosome_5,_idCalVici1.1,_whole_genome_shotgun_sequence	AUGUSTUS	intron	80924266	80924344	1	-	.	ID=g21006.t1.intron3;Parent=g21006.t1;
NC_088784.1_Calliphora_vicina_chromosome_5,_idCalVici1.1,_whole_genome_shotgun_sequence	AUGUSTUS	CDS	80924345	80924444	1	-	2	ID=g21006.t1.CDS4;Parent=g21006.t1;
NC_088784.1_Calliphora_vicina_chromosome_5,_idCalVici1.1,_whole_genome_shotgun_sequence	AUGUSTUS	exon	80924345	80924444	.	-	.	ID=g21006.t1.exon4;Parent=g21006.t1;
NC_088784.1_Calliphora_vicina_chromosome_5,_idCalVici1.1,_whole_genome_shotgun_sequence	AUGUSTUS	intron	80924445	80924510	1	-	.	ID=g21006.t1.intron4;Parent=g21006.t1;
NC_088784.1_Calliphora_vicina_chromosome_5,_idCalVici1.1,_whole_genome_shotgun_sequence	AUGUSTUS	CDS	80924511	80924772	1	-	0	ID=g21006.t1.CDS5;Parent=g21006.t1;
NC_088784.1_Calliphora_vicina_chromosome_5,_idCalVici1.1,_whole_genome_shotgun_sequence	AUGUSTUS	exon	80924511	80924772	.	-	.	ID=g21006.t1.exon5;Parent=g21006.t1;
NC_088784.1_Calliphora_vicina_chromosome_5,_idCalVici1.1,_whole_genome_shotgun_sequence	AUGUSTUS	intron	80924773	80930157	1	-	.	ID=g21006.t1.intron5;Parent=g21006.t1;
NC_088784.1_Calliphora_vicina_chromosome_5,_idCalVici1.1,_whole_genome_shotgun_sequence	AUGUSTUS	CDS	80930158	80930214	1	-	0	ID=g21006.t1.CDS6;Parent=g21006.t1;
NC_088784.1_Calliphora_vicina_chromosome_5,_idCalVici1.1,_whole_genome_shotgun_sequence	AUGUSTUS	exon	80930158	80930214	.	-	.	ID=g21006.t1.exon6;Parent=g21006.t1;
NC_088784.1_Calliphora_vicina_chromosome_5,_idCalVici1.1,_whole_genome_shotgun_sequence	AUGUSTUS	start_codon	80930212	80930214	.	-	0	ID=g21006.t1.start1;Parent=g21006.t1;
NC_088784.1_Calliphora_vicina_chromosome_5,_idCalVici1.1,_whole_genome_shotgun_sequence	AUGUSTUS	gene	80959191	80978810	.	+	.	ID=g21007;
NC_088784.1_Calliphora_vicina_chromosome_5,_idCalVici1.1,_whole_genome_shotgun_sequence	AUGUSTUS	mRNA	80959191	80978810	1	+	.	ID=g21007.t1;Parent=g21007;
NC_088784.1_Calliphora_vicina_chromosome_5,_idCalVici1.1,_whole_genome_shotgun_sequence	AUGUSTUS	start_codon	80959191	80959193	.	+	0	ID=g21007.t1.start1;Parent=g21007.t1;
NC_088784.1_Calliphora_vicina_chromosome_5,_idCalVici1.1,_whole_genome_shotgun_sequence	AUGUSTUS	CDS	80959191	80959368	1	+	0	ID=g21007.t1.CDS1;Parent=g21007.t1;
NC_088784.1_Calliphora_vicina_chromosome_5,_idCalVici1.1,_whole_genome_shotgun_sequence	AUGUSTUS	exon	80959191	80959368	.	+	.	ID=g21007.t1.exon1;Parent=g21007.t1;
NC_088784.1_Calliphora_vicina_chromosome_5,_idCalVici1.1,_whole_genome_shotgun_sequence	AUGUSTUS	intron	80959369	80975178	1	+	.	ID=g21007.t1.intron1;Parent=g21007.t1;
NC_088784.1_Calliphora_vicina_chromosome_5,_idCalVici1.1,_whole_genome_shotgun_sequence	AUGUSTUS	CDS	80975179	80975313	1	+	2	ID=g21007.t1.CDS2;Parent=g21007.t1;
NC_088784.1_Calliphora_vicina_chromosome_5,_idCalVici1.1,_whole_genome_shotgun_sequence	AUGUSTUS	exon	80975179	80975313	.	+	.	ID=g21007.t1.exon2;Parent=g21007.t1;
NC_088784.1_Calliphora_vicina_chromosome_5,_idCalVici1.1,_whole_genome_shotgun_sequence	AUGUSTUS	intron	80975314	80975379	1	+	.	ID=g21007.t1.intron2;Parent=g21007.t1;
NC_088784.1_Calliphora_vicina_chromosome_5,_idCalVici1.1,_whole_genome_shotgun_sequence	AUGUSTUS	CDS	80975380	80975534	1	+	2	ID=g21007.t1.CDS3;Parent=g21007.t1;
NC_088784.1_Calliphora_vicina_chromosome_5,_idCalVici1.1,_whole_genome_shotgun_sequence	AUGUSTUS	exon	80975380	80975534	.	+	.	ID=g21007.t1.exon3;Parent=g21007.t1;
NC_088784.1_Calliphora_vicina_chromosome_5,_idCalVici1.1,_whole_genome_shotgun_sequence	AUGUSTUS	intron	80975535	80975604	1	+	.	ID=g21007.t1.intron3;Parent=g21007.t1;
NC_088784.1_Calliphora_vicina_chromosome_5,_idCalVici1.1,_whole_genome_shotgun_sequence	AUGUSTUS	CDS	80975605	80975777	1	+	0	ID=g21007.t1.CDS4;Parent=g21007.t1;
NC_088784.1_Calliphora_vicina_chromosome_5,_idCalVici1.1,_whole_genome_shotgun_sequence	AUGUSTUS	exon	80975605	80975777	.	+	.	ID=g21007.t1.exon4;Parent=g21007.t1;
NC_088784.1_Calliphora_vicina_chromosome_5,_idCalVici1.1,_whole_genome_shotgun_sequence	AUGUSTUS	intron	80975778	80975838	1	+	.	ID=g21007.t1.intron4;Parent=g21007.t1;
NC_088784.1_Calliphora_vicina_chromosome_5,_idCalVici1.1,_whole_genome_shotgun_sequence	AUGUSTUS	CDS	80975839	80976216	1	+	1	ID=g21007.t1.CDS5;Parent=g21007.t1;
NC_088784.1_Calliphora_vicina_chromosome_5,_idCalVici1.1,_whole_genome_shotgun_sequence	AUGUSTUS	exon	80975839	80976216	.	+	.	ID=g21007.t1.exon5;Parent=g21007.t1;
NC_088784.1_Calliphora_vicina_chromosome_5,_idCalVici1.1,_whole_genome_shotgun_sequence	AUGUSTUS	intron	80976217	80976288	1	+	.	ID=g21007.t1.intron5;Parent=g21007.t1;
NC_088784.1_Calliphora_vicina_chromosome_5,_idCalVici1.1,_whole_genome_shotgun_sequence	AUGUSTUS	CDS	80976289	80976526	1	+	1	ID=g21007.t1.CDS6;Parent=g21007.t1;
NC_088784.1_Calliphora_vicina_chromosome_5,_idCalVici1.1,_whole_genome_shotgun_sequence	AUGUSTUS	exon	80976289	80976526	.	+	.	ID=g21007.t1.exon6;Parent=g21007.t1;
NC_088784.1_Calliphora_vicina_chromosome_5,_idCalVici1.1,_whole_genome_shotgun_sequence	AUGUSTUS	intron	80976527	80978125	1	+	.	ID=g21007.t1.intron6;Parent=g21007.t1;
NC_088784.1_Calliphora_vicina_chromosome_5,_idCalVici1.1,_whole_genome_shotgun_sequence	AUGUSTUS	CDS	80978126	80978354	1	+	0	ID=g21007.t1.CDS7;Parent=g21007.t1;
NC_088784.1_Calliphora_vicina_chromosome_5,_idCalVici1.1,_whole_genome_shotgun_sequence	AUGUSTUS	exon	80978126	80978354	.	+	.	ID=g21007.t1.exon7;Parent=g21007.t1;
NC_088784.1_Calliphora_vicina_chromosome_5,_idCalVici1.1,_whole_genome_shotgun_sequence	AUGUSTUS	intron	80978355	80978427	1	+	.	ID=g21007.t1.intron7;Parent=g21007.t1;
NC_088784.1_Calliphora_vicina_chromosome_5,_idCalVici1.1,_whole_genome_shotgun_sequence	AUGUSTUS	CDS	80978428	80978810	1	+	2	ID=g21007.t1.CDS8;Parent=g21007.t1;
NC_088784.1_Calliphora_vicina_chromosome_5,_idCalVici1.1,_whole_genome_shotgun_sequence	AUGUSTUS	exon	80978428	80978810	.	+	.	ID=g21007.t1.exon8;Parent=g21007.t1;
NC_088784.1_Calliphora_vicina_chromosome_5,_idCalVici1.1,_whole_genome_shotgun_sequence	AUGUSTUS	stop_codon	80978808	80978810	.	+	0	ID=g21007.t1.stop1;Parent=g21007.t1;
NC_088784.1_Calliphora_vicina_chromosome_5,_idCalVici1.1,_whole_genome_shotgun_sequence	GeneMark.hmm3	mRNA	80975205	80978810	.	+	.	ID=g21007.t2;Parent=g21007;
NC_088784.1_Calliphora_vicina_chromosome_5,_idCalVici1.1,_whole_genome_shotgun_sequence	GeneMark.hmm3	start_codon	80975205	80975207	.	+	0	ID=g21007.t2.start1;Parent=g21007.t2;
NC_088784.1_Calliphora_vicina_chromosome_5,_idCalVici1.1,_whole_genome_shotgun_sequence	GeneMark.hmm3	CDS	80975205	80975313	.	+	0	ID=g21007.t2.CDS1;Parent=g21007.t2;
NC_088784.1_Calliphora_vicina_chromosome_5,_idCalVici1.1,_whole_genome_shotgun_sequence	GeneMark.hmm3	exon	80975205	80975313	0	+	.	ID=g21007.t2.exon1;Parent=g21007.t2;
NC_088784.1_Calliphora_vicina_chromosome_5,_idCalVici1.1,_whole_genome_shotgun_sequence	GeneMark.hmm3	intron	80975314	80975379	.	+	2	ID=g21007.t2.intron1;Parent=g21007.t2;
NC_088784.1_Calliphora_vicina_chromosome_5,_idCalVici1.1,_whole_genome_shotgun_sequence	GeneMark.hmm3	CDS	80975380	80975534	.	+	2	ID=g21007.t2.CDS2;Parent=g21007.t2;
NC_088784.1_Calliphora_vicina_chromosome_5,_idCalVici1.1,_whole_genome_shotgun_sequence	GeneMark.hmm3	exon	80975380	80975534	0	+	.	ID=g21007.t2.exon2;Parent=g21007.t2;
NC_088784.1_Calliphora_vicina_chromosome_5,_idCalVici1.1,_whole_genome_shotgun_sequence	GeneMark.hmm3	intron	80975535	80975604	.	+	0	ID=g21007.t2.intron2;Parent=g21007.t2;
NC_088784.1_Calliphora_vicina_chromosome_5,_idCalVici1.1,_whole_genome_shotgun_sequence	GeneMark.hmm3	CDS	80975605	80975777	.	+	0	ID=g21007.t2.CDS3;Parent=g21007.t2;
NC_088784.1_Calliphora_vicina_chromosome_5,_idCalVici1.1,_whole_genome_shotgun_sequence	GeneMark.hmm3	exon	80975605	80975777	0	+	.	ID=g21007.t2.exon3;Parent=g21007.t2;
NC_088784.1_Calliphora_vicina_chromosome_5,_idCalVici1.1,_whole_genome_shotgun_sequence	GeneMark.hmm3	intron	80975778	80975838	.	+	1	ID=g21007.t2.intron3;Parent=g21007.t2;
NC_088784.1_Calliphora_vicina_chromosome_5,_idCalVici1.1,_whole_genome_shotgun_sequence	GeneMark.hmm3	CDS	80975839	80976216	.	+	1	ID=g21007.t2.CDS4;Parent=g21007.t2;
NC_088784.1_Calliphora_vicina_chromosome_5,_idCalVici1.1,_whole_genome_shotgun_sequence	GeneMark.hmm3	exon	80975839	80976216	0	+	.	ID=g21007.t2.exon4;Parent=g21007.t2;
NC_088784.1_Calliphora_vicina_chromosome_5,_idCalVici1.1,_whole_genome_shotgun_sequence	GeneMark.hmm3	intron	80976217	80976288	.	+	1	ID=g21007.t2.intron4;Parent=g21007.t2;
NC_088784.1_Calliphora_vicina_chromosome_5,_idCalVici1.1,_whole_genome_shotgun_sequence	GeneMark.hmm3	CDS	80976289	80976526	.	+	1	ID=g21007.t2.CDS5;Parent=g21007.t2;
NC_088784.1_Calliphora_vicina_chromosome_5,_idCalVici1.1,_whole_genome_shotgun_sequence	GeneMark.hmm3	exon	80976289	80976526	0	+	.	ID=g21007.t2.exon5;Parent=g21007.t2;
NC_088784.1_Calliphora_vicina_chromosome_5,_idCalVici1.1,_whole_genome_shotgun_sequence	GeneMark.hmm3	intron	80976527	80978125	.	+	0	ID=g21007.t2.intron5;Parent=g21007.t2;
NC_088784.1_Calliphora_vicina_chromosome_5,_idCalVici1.1,_whole_genome_shotgun_sequence	GeneMark.hmm3	CDS	80978126	80978354	.	+	0	ID=g21007.t2.CDS6;Parent=g21007.t2;
NC_088784.1_Calliphora_vicina_chromosome_5,_idCalVici1.1,_whole_genome_shotgun_sequence	GeneMark.hmm3	exon	80978126	80978354	0	+	.	ID=g21007.t2.exon6;Parent=g21007.t2;
NC_088784.1_Calliphora_vicina_chromosome_5,_idCalVici1.1,_whole_genome_shotgun_sequence	GeneMark.hmm3	intron	80978355	80978427	.	+	2	ID=g21007.t2.intron6;Parent=g21007.t2;
NC_088784.1_Calliphora_vicina_chromosome_5,_idCalVici1.1,_whole_genome_shotgun_sequence	GeneMark.hmm3	CDS	80978428	80978810	.	+	2	ID=g21007.t2.CDS7;Parent=g21007.t2;
NC_088784.1_Calliphora_vicina_chromosome_5,_idCalVici1.1,_whole_genome_shotgun_sequence	GeneMark.hmm3	exon	80978428	80978810	0	+	.	ID=g21007.t2.exon7;Parent=g21007.t2;
NC_088784.1_Calliphora_vicina_chromosome_5,_idCalVici1.1,_whole_genome_shotgun_sequence	GeneMark.hmm3	stop_codon	80978808	80978810	.	+	0	ID=g21007.t2.stop1;Parent=g21007.t2;
NC_088784.1_Calliphora_vicina_chromosome_5,_idCalVici1.1,_whole_genome_shotgun_sequence	AUGUSTUS	gene	80981834	80982386	.	+	.	ID=g21008;
NC_088784.1_Calliphora_vicina_chromosome_5,_idCalVici1.1,_whole_genome_shotgun_sequence	AUGUSTUS	mRNA	80981834	80982386	0.95	+	.	ID=g21008.t1;Parent=g21008;
NC_088784.1_Calliphora_vicina_chromosome_5,_idCalVici1.1,_whole_genome_shotgun_sequence	AUGUSTUS	start_codon	80981834	80981836	.	+	0	ID=g21008.t1.start1;Parent=g21008.t1;
NC_088784.1_Calliphora_vicina_chromosome_5,_idCalVici1.1,_whole_genome_shotgun_sequence	AUGUSTUS	CDS	80981834	80981874	1	+	0	ID=g21008.t1.CDS1;Parent=g21008.t1;
NC_088784.1_Calliphora_vicina_chromosome_5,_idCalVici1.1,_whole_genome_shotgun_sequence	AUGUSTUS	exon	80981834	80981874	.	+	.	ID=g21008.t1.exon1;Parent=g21008.t1;
NC_088784.1_Calliphora_vicina_chromosome_5,_idCalVici1.1,_whole_genome_shotgun_sequence	AUGUSTUS	intron	80981875	80981944	1	+	.	ID=g21008.t1.intron1;Parent=g21008.t1;
NC_088784.1_Calliphora_vicina_chromosome_5,_idCalVici1.1,_whole_genome_shotgun_sequence	AUGUSTUS	CDS	80981945	80982386	0.95	+	1	ID=g21008.t1.CDS2;Parent=g21008.t1;
NC_088784.1_Calliphora_vicina_chromosome_5,_idCalVici1.1,_whole_genome_shotgun_sequence	AUGUSTUS	exon	80981945	80982386	.	+	.	ID=g21008.t1.exon2;Parent=g21008.t1;
NC_088784.1_Calliphora_vicina_chromosome_5,_idCalVici1.1,_whole_genome_shotgun_sequence	AUGUSTUS	stop_codon	80982384	80982386	.	+	0	ID=g21008.t1.stop1;Parent=g21008.t1;
NC_088784.1_Calliphora_vicina_chromosome_5,_idCalVici1.1,_whole_genome_shotgun_sequence	AUGUSTUS	gene	81024580	81103179	.	-	.	ID=g21009;
NC_088784.1_Calliphora_vicina_chromosome_5,_idCalVici1.1,_whole_genome_shotgun_sequence	AUGUSTUS	mRNA	81024580	81103179	1	-	.	ID=g21009.t1;Parent=g21009;
NC_088784.1_Calliphora_vicina_chromosome_5,_idCalVici1.1,_whole_genome_shotgun_sequence	AUGUSTUS	stop_codon	81024580	81024582	.	-	0	ID=g21009.t1.stop1;Parent=g21009.t1;
NC_088784.1_Calliphora_vicina_chromosome_5,_idCalVici1.1,_whole_genome_shotgun_sequence	AUGUSTUS	CDS	81024580	81024795	1	-	0	ID=g21009.t1.CDS1;Parent=g21009.t1;
NC_088784.1_Calliphora_vicina_chromosome_5,_idCalVici1.1,_whole_genome_shotgun_sequence	AUGUSTUS	exon	81024580	81024795	.	-	.	ID=g21009.t1.exon1;Parent=g21009.t1;
NC_088784.1_Calliphora_vicina_chromosome_5,_idCalVici1.1,_whole_genome_shotgun_sequence	AUGUSTUS	intron	81024796	81042571	1	-	.	ID=g21009.t1.intron1;Parent=g21009.t1;
NC_088784.1_Calliphora_vicina_chromosome_5,_idCalVici1.1,_whole_genome_shotgun_sequence	AUGUSTUS	CDS	81042572	81042796	1	-	0	ID=g21009.t1.CDS2;Parent=g21009.t1;
NC_088784.1_Calliphora_vicina_chromosome_5,_idCalVici1.1,_whole_genome_shotgun_sequence	AUGUSTUS	exon	81042572	81042796	.	-	.	ID=g21009.t1.exon2;Parent=g21009.t1;
NC_088784.1_Calliphora_vicina_chromosome_5,_idCalVici1.1,_whole_genome_shotgun_sequence	AUGUSTUS	intron	81042797	81069254	1	-	.	ID=g21009.t1.intron2;Parent=g21009.t1;
NC_088784.1_Calliphora_vicina_chromosome_5,_idCalVici1.1,_whole_genome_shotgun_sequence	AUGUSTUS	CDS	81069255	81069413	1	-	0	ID=g21009.t1.CDS3;Parent=g21009.t1;
NC_088784.1_Calliphora_vicina_chromosome_5,_idCalVici1.1,_whole_genome_shotgun_sequence	AUGUSTUS	exon	81069255	81069413	.	-	.	ID=g21009.t1.exon3;Parent=g21009.t1;
NC_088784.1_Calliphora_vicina_chromosome_5,_idCalVici1.1,_whole_genome_shotgun_sequence	AUGUSTUS	intron	81069414	81076459	1	-	.	ID=g21009.t1.intron3;Parent=g21009.t1;
NC_088784.1_Calliphora_vicina_chromosome_5,_idCalVici1.1,_whole_genome_shotgun_sequence	AUGUSTUS	CDS	81076460	81076644	1	-	2	ID=g21009.t1.CDS4;Parent=g21009.t1;
NC_088784.1_Calliphora_vicina_chromosome_5,_idCalVici1.1,_whole_genome_shotgun_sequence	AUGUSTUS	exon	81076460	81076644	.	-	.	ID=g21009.t1.exon4;Parent=g21009.t1;
NC_088784.1_Calliphora_vicina_chromosome_5,_idCalVici1.1,_whole_genome_shotgun_sequence	AUGUSTUS	intron	81076645	81082332	1	-	.	ID=g21009.t1.intron4;Parent=g21009.t1;
NC_088784.1_Calliphora_vicina_chromosome_5,_idCalVici1.1,_whole_genome_shotgun_sequence	AUGUSTUS	CDS	81082333	81082497	1	-	2	ID=g21009.t1.CDS5;Parent=g21009.t1;
NC_088784.1_Calliphora_vicina_chromosome_5,_idCalVici1.1,_whole_genome_shotgun_sequence	AUGUSTUS	exon	81082333	81082497	.	-	.	ID=g21009.t1.exon5;Parent=g21009.t1;
NC_088784.1_Calliphora_vicina_chromosome_5,_idCalVici1.1,_whole_genome_shotgun_sequence	AUGUSTUS	intron	81082498	81095464	1	-	.	ID=g21009.t1.intron5;Parent=g21009.t1;
NC_088784.1_Calliphora_vicina_chromosome_5,_idCalVici1.1,_whole_genome_shotgun_sequence	AUGUSTUS	CDS	81095465	81095750	1	-	0	ID=g21009.t1.CDS6;Parent=g21009.t1;
NC_088784.1_Calliphora_vicina_chromosome_5,_idCalVici1.1,_whole_genome_shotgun_sequence	AUGUSTUS	exon	81095465	81095750	.	-	.	ID=g21009.t1.exon6;Parent=g21009.t1;
NC_088784.1_Calliphora_vicina_chromosome_5,_idCalVici1.1,_whole_genome_shotgun_sequence	AUGUSTUS	intron	81095751	81101608	1	-	.	ID=g21009.t1.intron6;Parent=g21009.t1;
NC_088784.1_Calliphora_vicina_chromosome_5,_idCalVici1.1,_whole_genome_shotgun_sequence	AUGUSTUS	CDS	81101609	81101755	1	-	0	ID=g21009.t1.CDS7;Parent=g21009.t1;
NC_088784.1_Calliphora_vicina_chromosome_5,_idCalVici1.1,_whole_genome_shotgun_sequence	AUGUSTUS	exon	81101609	81101755	.	-	.	ID=g21009.t1.exon7;Parent=g21009.t1;
NC_088784.1_Calliphora_vicina_chromosome_5,_idCalVici1.1,_whole_genome_shotgun_sequence	AUGUSTUS	intron	81101756	81103119	1	-	.	ID=g21009.t1.intron7;Parent=g21009.t1;
NC_088784.1_Calliphora_vicina_chromosome_5,_idCalVici1.1,_whole_genome_shotgun_sequence	AUGUSTUS	CDS	81103120	81103179	1	-	0	ID=g21009.t1.CDS8;Parent=g21009.t1;
NC_088784.1_Calliphora_vicina_chromosome_5,_idCalVici1.1,_whole_genome_shotgun_sequence	AUGUSTUS	exon	81103120	81103179	.	-	.	ID=g21009.t1.exon8;Parent=g21009.t1;
NC_088784.1_Calliphora_vicina_chromosome_5,_idCalVici1.1,_whole_genome_shotgun_sequence	AUGUSTUS	start_codon	81103177	81103179	.	-	0	ID=g21009.t1.start1;Parent=g21009.t1;
NC_088784.1_Calliphora_vicina_chromosome_5,_idCalVici1.1,_whole_genome_shotgun_sequence	AUGUSTUS	gene	81399943	81407714	.	-	.	ID=g21010;
NC_088784.1_Calliphora_vicina_chromosome_5,_idCalVici1.1,_whole_genome_shotgun_sequence	AUGUSTUS	mRNA	81399943	81407714	1	-	.	ID=g21010.t1;Parent=g21010;
NC_088784.1_Calliphora_vicina_chromosome_5,_idCalVici1.1,_whole_genome_shotgun_sequence	AUGUSTUS	stop_codon	81399943	81399945	.	-	0	ID=g21010.t1.stop1;Parent=g21010.t1;
NC_088784.1_Calliphora_vicina_chromosome_5,_idCalVici1.1,_whole_genome_shotgun_sequence	AUGUSTUS	CDS	81399943	81400110	1	-	0	ID=g21010.t1.CDS1;Parent=g21010.t1;
NC_088784.1_Calliphora_vicina_chromosome_5,_idCalVici1.1,_whole_genome_shotgun_sequence	AUGUSTUS	exon	81399943	81400110	.	-	.	ID=g21010.t1.exon1;Parent=g21010.t1;
NC_088784.1_Calliphora_vicina_chromosome_5,_idCalVici1.1,_whole_genome_shotgun_sequence	AUGUSTUS	intron	81400111	81400172	1	-	.	ID=g21010.t1.intron1;Parent=g21010.t1;
NC_088784.1_Calliphora_vicina_chromosome_5,_idCalVici1.1,_whole_genome_shotgun_sequence	AUGUSTUS	CDS	81400173	81400346	1	-	0	ID=g21010.t1.CDS2;Parent=g21010.t1;
NC_088784.1_Calliphora_vicina_chromosome_5,_idCalVici1.1,_whole_genome_shotgun_sequence	AUGUSTUS	exon	81400173	81400346	.	-	.	ID=g21010.t1.exon2;Parent=g21010.t1;
NC_088784.1_Calliphora_vicina_chromosome_5,_idCalVici1.1,_whole_genome_shotgun_sequence	AUGUSTUS	intron	81400347	81407428	1	-	.	ID=g21010.t1.intron2;Parent=g21010.t1;
NC_088784.1_Calliphora_vicina_chromosome_5,_idCalVici1.1,_whole_genome_shotgun_sequence	AUGUSTUS	CDS	81407429	81407590	1	-	0	ID=g21010.t1.CDS3;Parent=g21010.t1;
NC_088784.1_Calliphora_vicina_chromosome_5,_idCalVici1.1,_whole_genome_shotgun_sequence	AUGUSTUS	exon	81407429	81407590	.	-	.	ID=g21010.t1.exon3;Parent=g21010.t1;
NC_088784.1_Calliphora_vicina_chromosome_5,_idCalVici1.1,_whole_genome_shotgun_sequence	AUGUSTUS	intron	81407591	81407669	1	-	.	ID=g21010.t1.intron3;Parent=g21010.t1;
NC_088784.1_Calliphora_vicina_chromosome_5,_idCalVici1.1,_whole_genome_shotgun_sequence	AUGUSTUS	CDS	81407670	81407714	1	-	0	ID=g21010.t1.CDS4;Parent=g21010.t1;
NC_088784.1_Calliphora_vicina_chromosome_5,_idCalVici1.1,_whole_genome_shotgun_sequence	AUGUSTUS	exon	81407670	81407714	.	-	.	ID=g21010.t1.exon4;Parent=g21010.t1;
NC_088784.1_Calliphora_vicina_chromosome_5,_idCalVici1.1,_whole_genome_shotgun_sequence	AUGUSTUS	start_codon	81407712	81407714	.	-	0	ID=g21010.t1.start1;Parent=g21010.t1;
NC_088784.1_Calliphora_vicina_chromosome_5,_idCalVici1.1,_whole_genome_shotgun_sequence	AUGUSTUS	mRNA	81399943	81407714	0.99	-	.	ID=g21010.t2;Parent=g21010;
NC_088784.1_Calliphora_vicina_chromosome_5,_idCalVici1.1,_whole_genome_shotgun_sequence	AUGUSTUS	stop_codon	81399943	81399945	.	-	0	ID=g21010.t2.stop1;Parent=g21010.t2;
NC_088784.1_Calliphora_vicina_chromosome_5,_idCalVici1.1,_whole_genome_shotgun_sequence	AUGUSTUS	CDS	81399943	81400110	1	-	0	ID=g21010.t2.CDS1;Parent=g21010.t2;
NC_088784.1_Calliphora_vicina_chromosome_5,_idCalVici1.1,_whole_genome_shotgun_sequence	AUGUSTUS	exon	81399943	81400110	.	-	.	ID=g21010.t2.exon1;Parent=g21010.t2;
NC_088784.1_Calliphora_vicina_chromosome_5,_idCalVici1.1,_whole_genome_shotgun_sequence	AUGUSTUS	intron	81400111	81400172	1	-	.	ID=g21010.t2.intron1;Parent=g21010.t2;
NC_088784.1_Calliphora_vicina_chromosome_5,_idCalVici1.1,_whole_genome_shotgun_sequence	AUGUSTUS	CDS	81400173	81400346	1	-	0	ID=g21010.t2.CDS2;Parent=g21010.t2;
NC_088784.1_Calliphora_vicina_chromosome_5,_idCalVici1.1,_whole_genome_shotgun_sequence	AUGUSTUS	exon	81400173	81400346	.	-	.	ID=g21010.t2.exon2;Parent=g21010.t2;
NC_088784.1_Calliphora_vicina_chromosome_5,_idCalVici1.1,_whole_genome_shotgun_sequence	AUGUSTUS	intron	81400347	81400503	1	-	.	ID=g21010.t2.intron2;Parent=g21010.t2;
NC_088784.1_Calliphora_vicina_chromosome_5,_idCalVici1.1,_whole_genome_shotgun_sequence	AUGUSTUS	CDS	81400504	81400649	0.99	-	2	ID=g21010.t2.CDS3;Parent=g21010.t2;
NC_088784.1_Calliphora_vicina_chromosome_5,_idCalVici1.1,_whole_genome_shotgun_sequence	AUGUSTUS	exon	81400504	81400649	.	-	.	ID=g21010.t2.exon3;Parent=g21010.t2;
NC_088784.1_Calliphora_vicina_chromosome_5,_idCalVici1.1,_whole_genome_shotgun_sequence	AUGUSTUS	intron	81400650	81406927	0.99	-	.	ID=g21010.t2.intron3;Parent=g21010.t2;
NC_088784.1_Calliphora_vicina_chromosome_5,_idCalVici1.1,_whole_genome_shotgun_sequence	AUGUSTUS	CDS	81406928	81407051	0.99	-	0	ID=g21010.t2.CDS4;Parent=g21010.t2;
NC_088784.1_Calliphora_vicina_chromosome_5,_idCalVici1.1,_whole_genome_shotgun_sequence	AUGUSTUS	exon	81406928	81407051	.	-	.	ID=g21010.t2.exon4;Parent=g21010.t2;
NC_088784.1_Calliphora_vicina_chromosome_5,_idCalVici1.1,_whole_genome_shotgun_sequence	AUGUSTUS	intron	81407052	81407113	1	-	.	ID=g21010.t2.intron4;Parent=g21010.t2;
NC_088784.1_Calliphora_vicina_chromosome_5,_idCalVici1.1,_whole_genome_shotgun_sequence	AUGUSTUS	CDS	81407114	81407287	1	-	0	ID=g21010.t2.CDS5;Parent=g21010.t2;
NC_088784.1_Calliphora_vicina_chromosome_5,_idCalVici1.1,_whole_genome_shotgun_sequence	AUGUSTUS	exon	81407114	81407287	.	-	.	ID=g21010.t2.exon5;Parent=g21010.t2;
NC_088784.1_Calliphora_vicina_chromosome_5,_idCalVici1.1,_whole_genome_shotgun_sequence	AUGUSTUS	intron	81407288	81407428	1	-	.	ID=g21010.t2.intron5;Parent=g21010.t2;
NC_088784.1_Calliphora_vicina_chromosome_5,_idCalVici1.1,_whole_genome_shotgun_sequence	AUGUSTUS	CDS	81407429	81407590	1	-	0	ID=g21010.t2.CDS6;Parent=g21010.t2;
NC_088784.1_Calliphora_vicina_chromosome_5,_idCalVici1.1,_whole_genome_shotgun_sequence	AUGUSTUS	exon	81407429	81407590	.	-	.	ID=g21010.t2.exon6;Parent=g21010.t2;
NC_088784.1_Calliphora_vicina_chromosome_5,_idCalVici1.1,_whole_genome_shotgun_sequence	AUGUSTUS	intron	81407591	81407669	1	-	.	ID=g21010.t2.intron6;Parent=g21010.t2;
NC_088784.1_Calliphora_vicina_chromosome_5,_idCalVici1.1,_whole_genome_shotgun_sequence	AUGUSTUS	CDS	81407670	81407714	1	-	0	ID=g21010.t2.CDS7;Parent=g21010.t2;
NC_088784.1_Calliphora_vicina_chromosome_5,_idCalVici1.1,_whole_genome_shotgun_sequence	AUGUSTUS	exon	81407670	81407714	.	-	.	ID=g21010.t2.exon7;Parent=g21010.t2;
NC_088784.1_Calliphora_vicina_chromosome_5,_idCalVici1.1,_whole_genome_shotgun_sequence	AUGUSTUS	start_codon	81407712	81407714	.	-	0	ID=g21010.t2.start1;Parent=g21010.t2;
NC_088784.1_Calliphora_vicina_chromosome_5,_idCalVici1.1,_whole_genome_shotgun_sequence	AUGUSTUS	gene	81476296	81537915	.	-	.	ID=g21011;
NC_088784.1_Calliphora_vicina_chromosome_5,_idCalVici1.1,_whole_genome_shotgun_sequence	AUGUSTUS	mRNA	81476296	81537915	0.2	-	.	ID=g21011.t1;Parent=g21011;
NC_088784.1_Calliphora_vicina_chromosome_5,_idCalVici1.1,_whole_genome_shotgun_sequence	AUGUSTUS	stop_codon	81476296	81476298	.	-	0	ID=g21011.t1.stop1;Parent=g21011.t1;
NC_088784.1_Calliphora_vicina_chromosome_5,_idCalVici1.1,_whole_genome_shotgun_sequence	AUGUSTUS	CDS	81476296	81476364	1	-	0	ID=g21011.t1.CDS1;Parent=g21011.t1;
NC_088784.1_Calliphora_vicina_chromosome_5,_idCalVici1.1,_whole_genome_shotgun_sequence	AUGUSTUS	exon	81476296	81476364	.	-	.	ID=g21011.t1.exon1;Parent=g21011.t1;
NC_088784.1_Calliphora_vicina_chromosome_5,_idCalVici1.1,_whole_genome_shotgun_sequence	AUGUSTUS	intron	81476365	81479583	1	-	.	ID=g21011.t1.intron1;Parent=g21011.t1;
NC_088784.1_Calliphora_vicina_chromosome_5,_idCalVici1.1,_whole_genome_shotgun_sequence	AUGUSTUS	CDS	81479584	81479692	1	-	1	ID=g21011.t1.CDS2;Parent=g21011.t1;
NC_088784.1_Calliphora_vicina_chromosome_5,_idCalVici1.1,_whole_genome_shotgun_sequence	AUGUSTUS	exon	81479584	81479692	.	-	.	ID=g21011.t1.exon2;Parent=g21011.t1;
NC_088784.1_Calliphora_vicina_chromosome_5,_idCalVici1.1,_whole_genome_shotgun_sequence	AUGUSTUS	intron	81479693	81479785	1	-	.	ID=g21011.t1.intron2;Parent=g21011.t1;
NC_088784.1_Calliphora_vicina_chromosome_5,_idCalVici1.1,_whole_genome_shotgun_sequence	AUGUSTUS	CDS	81479786	81479938	1	-	1	ID=g21011.t1.CDS3;Parent=g21011.t1;
NC_088784.1_Calliphora_vicina_chromosome_5,_idCalVici1.1,_whole_genome_shotgun_sequence	AUGUSTUS	exon	81479786	81479938	.	-	.	ID=g21011.t1.exon3;Parent=g21011.t1;
NC_088784.1_Calliphora_vicina_chromosome_5,_idCalVici1.1,_whole_genome_shotgun_sequence	AUGUSTUS	intron	81479939	81480045	1	-	.	ID=g21011.t1.intron3;Parent=g21011.t1;
NC_088784.1_Calliphora_vicina_chromosome_5,_idCalVici1.1,_whole_genome_shotgun_sequence	AUGUSTUS	CDS	81480046	81480209	1	-	0	ID=g21011.t1.CDS4;Parent=g21011.t1;
NC_088784.1_Calliphora_vicina_chromosome_5,_idCalVici1.1,_whole_genome_shotgun_sequence	AUGUSTUS	exon	81480046	81480209	.	-	.	ID=g21011.t1.exon4;Parent=g21011.t1;
NC_088784.1_Calliphora_vicina_chromosome_5,_idCalVici1.1,_whole_genome_shotgun_sequence	AUGUSTUS	intron	81480210	81485559	1	-	.	ID=g21011.t1.intron4;Parent=g21011.t1;
NC_088784.1_Calliphora_vicina_chromosome_5,_idCalVici1.1,_whole_genome_shotgun_sequence	AUGUSTUS	CDS	81485560	81485896	1	-	1	ID=g21011.t1.CDS5;Parent=g21011.t1;
NC_088784.1_Calliphora_vicina_chromosome_5,_idCalVici1.1,_whole_genome_shotgun_sequence	AUGUSTUS	exon	81485560	81485896	.	-	.	ID=g21011.t1.exon5;Parent=g21011.t1;
NC_088784.1_Calliphora_vicina_chromosome_5,_idCalVici1.1,_whole_genome_shotgun_sequence	AUGUSTUS	intron	81485897	81496252	1	-	.	ID=g21011.t1.intron5;Parent=g21011.t1;
NC_088784.1_Calliphora_vicina_chromosome_5,_idCalVici1.1,_whole_genome_shotgun_sequence	AUGUSTUS	CDS	81496253	81496481	1	-	2	ID=g21011.t1.CDS6;Parent=g21011.t1;
NC_088784.1_Calliphora_vicina_chromosome_5,_idCalVici1.1,_whole_genome_shotgun_sequence	AUGUSTUS	exon	81496253	81496481	.	-	.	ID=g21011.t1.exon6;Parent=g21011.t1;
NC_088784.1_Calliphora_vicina_chromosome_5,_idCalVici1.1,_whole_genome_shotgun_sequence	AUGUSTUS	intron	81496482	81496572	1	-	.	ID=g21011.t1.intron6;Parent=g21011.t1;
NC_088784.1_Calliphora_vicina_chromosome_5,_idCalVici1.1,_whole_genome_shotgun_sequence	AUGUSTUS	CDS	81496573	81496929	1	-	2	ID=g21011.t1.CDS7;Parent=g21011.t1;
NC_088784.1_Calliphora_vicina_chromosome_5,_idCalVici1.1,_whole_genome_shotgun_sequence	AUGUSTUS	exon	81496573	81496929	.	-	.	ID=g21011.t1.exon7;Parent=g21011.t1;
NC_088784.1_Calliphora_vicina_chromosome_5,_idCalVici1.1,_whole_genome_shotgun_sequence	AUGUSTUS	intron	81496930	81503430	1	-	.	ID=g21011.t1.intron7;Parent=g21011.t1;
NC_088784.1_Calliphora_vicina_chromosome_5,_idCalVici1.1,_whole_genome_shotgun_sequence	AUGUSTUS	CDS	81503431	81503563	1	-	0	ID=g21011.t1.CDS8;Parent=g21011.t1;
NC_088784.1_Calliphora_vicina_chromosome_5,_idCalVici1.1,_whole_genome_shotgun_sequence	AUGUSTUS	exon	81503431	81503563	.	-	.	ID=g21011.t1.exon8;Parent=g21011.t1;
NC_088784.1_Calliphora_vicina_chromosome_5,_idCalVici1.1,_whole_genome_shotgun_sequence	AUGUSTUS	intron	81503564	81508010	1	-	.	ID=g21011.t1.intron8;Parent=g21011.t1;
NC_088784.1_Calliphora_vicina_chromosome_5,_idCalVici1.1,_whole_genome_shotgun_sequence	AUGUSTUS	CDS	81508011	81508148	1	-	0	ID=g21011.t1.CDS9;Parent=g21011.t1;
NC_088784.1_Calliphora_vicina_chromosome_5,_idCalVici1.1,_whole_genome_shotgun_sequence	AUGUSTUS	exon	81508011	81508148	.	-	.	ID=g21011.t1.exon9;Parent=g21011.t1;
NC_088784.1_Calliphora_vicina_chromosome_5,_idCalVici1.1,_whole_genome_shotgun_sequence	AUGUSTUS	intron	81508149	81519583	1	-	.	ID=g21011.t1.intron9;Parent=g21011.t1;
NC_088784.1_Calliphora_vicina_chromosome_5,_idCalVici1.1,_whole_genome_shotgun_sequence	AUGUSTUS	CDS	81519584	81519688	1	-	0	ID=g21011.t1.CDS10;Parent=g21011.t1;
NC_088784.1_Calliphora_vicina_chromosome_5,_idCalVici1.1,_whole_genome_shotgun_sequence	AUGUSTUS	exon	81519584	81519688	.	-	.	ID=g21011.t1.exon10;Parent=g21011.t1;
NC_088784.1_Calliphora_vicina_chromosome_5,_idCalVici1.1,_whole_genome_shotgun_sequence	AUGUSTUS	intron	81519689	81532389	0.99	-	.	ID=g21011.t1.intron10;Parent=g21011.t1;
NC_088784.1_Calliphora_vicina_chromosome_5,_idCalVici1.1,_whole_genome_shotgun_sequence	AUGUSTUS	CDS	81532390	81532458	0.99	-	0	ID=g21011.t1.CDS11;Parent=g21011.t1;
NC_088784.1_Calliphora_vicina_chromosome_5,_idCalVici1.1,_whole_genome_shotgun_sequence	AUGUSTUS	exon	81532390	81532458	.	-	.	ID=g21011.t1.exon11;Parent=g21011.t1;
NC_088784.1_Calliphora_vicina_chromosome_5,_idCalVici1.1,_whole_genome_shotgun_sequence	AUGUSTUS	intron	81532459	81537840	0.2	-	.	ID=g21011.t1.intron11;Parent=g21011.t1;
NC_088784.1_Calliphora_vicina_chromosome_5,_idCalVici1.1,_whole_genome_shotgun_sequence	AUGUSTUS	CDS	81537841	81537915	0.2	-	0	ID=g21011.t1.CDS12;Parent=g21011.t1;
NC_088784.1_Calliphora_vicina_chromosome_5,_idCalVici1.1,_whole_genome_shotgun_sequence	AUGUSTUS	exon	81537841	81537915	.	-	.	ID=g21011.t1.exon12;Parent=g21011.t1;
NC_088784.1_Calliphora_vicina_chromosome_5,_idCalVici1.1,_whole_genome_shotgun_sequence	AUGUSTUS	start_codon	81537913	81537915	.	-	0	ID=g21011.t1.start1;Parent=g21011.t1;
NC_088784.1_Calliphora_vicina_chromosome_5,_idCalVici1.1,_whole_genome_shotgun_sequence	AUGUSTUS	gene	81785408	81786463	.	-	.	ID=g21012;
NC_088784.1_Calliphora_vicina_chromosome_5,_idCalVici1.1,_whole_genome_shotgun_sequence	AUGUSTUS	mRNA	81785408	81786463	1	-	.	ID=g21012.t1;Parent=g21012;
NC_088784.1_Calliphora_vicina_chromosome_5,_idCalVici1.1,_whole_genome_shotgun_sequence	AUGUSTUS	stop_codon	81785408	81785410	.	-	0	ID=g21012.t1.stop1;Parent=g21012.t1;
NC_088784.1_Calliphora_vicina_chromosome_5,_idCalVici1.1,_whole_genome_shotgun_sequence	AUGUSTUS	CDS	81785408	81785572	1	-	0	ID=g21012.t1.CDS1;Parent=g21012.t1;
NC_088784.1_Calliphora_vicina_chromosome_5,_idCalVici1.1,_whole_genome_shotgun_sequence	AUGUSTUS	exon	81785408	81785572	.	-	.	ID=g21012.t1.exon1;Parent=g21012.t1;
NC_088784.1_Calliphora_vicina_chromosome_5,_idCalVici1.1,_whole_genome_shotgun_sequence	AUGUSTUS	intron	81785573	81785646	1	-	.	ID=g21012.t1.intron1;Parent=g21012.t1;
NC_088784.1_Calliphora_vicina_chromosome_5,_idCalVici1.1,_whole_genome_shotgun_sequence	AUGUSTUS	CDS	81785647	81785820	1	-	0	ID=g21012.t1.CDS2;Parent=g21012.t1;
NC_088784.1_Calliphora_vicina_chromosome_5,_idCalVici1.1,_whole_genome_shotgun_sequence	AUGUSTUS	exon	81785647	81785820	.	-	.	ID=g21012.t1.exon2;Parent=g21012.t1;
NC_088784.1_Calliphora_vicina_chromosome_5,_idCalVici1.1,_whole_genome_shotgun_sequence	AUGUSTUS	intron	81785821	81786199	1	-	.	ID=g21012.t1.intron2;Parent=g21012.t1;
NC_088784.1_Calliphora_vicina_chromosome_5,_idCalVici1.1,_whole_genome_shotgun_sequence	AUGUSTUS	CDS	81786200	81786361	1	-	0	ID=g21012.t1.CDS3;Parent=g21012.t1;
NC_088784.1_Calliphora_vicina_chromosome_5,_idCalVici1.1,_whole_genome_shotgun_sequence	AUGUSTUS	exon	81786200	81786361	.	-	.	ID=g21012.t1.exon3;Parent=g21012.t1;
NC_088784.1_Calliphora_vicina_chromosome_5,_idCalVici1.1,_whole_genome_shotgun_sequence	AUGUSTUS	intron	81786362	81786418	1	-	.	ID=g21012.t1.intron3;Parent=g21012.t1;
NC_088784.1_Calliphora_vicina_chromosome_5,_idCalVici1.1,_whole_genome_shotgun_sequence	AUGUSTUS	CDS	81786419	81786463	1	-	0	ID=g21012.t1.CDS4;Parent=g21012.t1;
NC_088784.1_Calliphora_vicina_chromosome_5,_idCalVici1.1,_whole_genome_shotgun_sequence	AUGUSTUS	exon	81786419	81786463	.	-	.	ID=g21012.t1.exon4;Parent=g21012.t1;
NC_088784.1_Calliphora_vicina_chromosome_5,_idCalVici1.1,_whole_genome_shotgun_sequence	AUGUSTUS	start_codon	81786461	81786463	.	-	0	ID=g21012.t1.start1;Parent=g21012.t1;
NC_088784.1_Calliphora_vicina_chromosome_5,_idCalVici1.1,_whole_genome_shotgun_sequence	AUGUSTUS	gene	81790135	81790960	.	+	.	ID=g21013;
NC_088784.1_Calliphora_vicina_chromosome_5,_idCalVici1.1,_whole_genome_shotgun_sequence	AUGUSTUS	mRNA	81790135	81790960	1	+	.	ID=g21013.t1;Parent=g21013;
NC_088784.1_Calliphora_vicina_chromosome_5,_idCalVici1.1,_whole_genome_shotgun_sequence	AUGUSTUS	start_codon	81790135	81790137	.	+	0	ID=g21013.t1.start1;Parent=g21013.t1;
NC_088784.1_Calliphora_vicina_chromosome_5,_idCalVici1.1,_whole_genome_shotgun_sequence	AUGUSTUS	CDS	81790135	81790188	1	+	0	ID=g21013.t1.CDS1;Parent=g21013.t1;
NC_088784.1_Calliphora_vicina_chromosome_5,_idCalVici1.1,_whole_genome_shotgun_sequence	AUGUSTUS	exon	81790135	81790188	.	+	.	ID=g21013.t1.exon1;Parent=g21013.t1;
NC_088784.1_Calliphora_vicina_chromosome_5,_idCalVici1.1,_whole_genome_shotgun_sequence	AUGUSTUS	intron	81790189	81790248	1	+	.	ID=g21013.t1.intron1;Parent=g21013.t1;
NC_088784.1_Calliphora_vicina_chromosome_5,_idCalVici1.1,_whole_genome_shotgun_sequence	AUGUSTUS	CDS	81790249	81790410	1	+	0	ID=g21013.t1.CDS2;Parent=g21013.t1;
NC_088784.1_Calliphora_vicina_chromosome_5,_idCalVici1.1,_whole_genome_shotgun_sequence	AUGUSTUS	exon	81790249	81790410	.	+	.	ID=g21013.t1.exon2;Parent=g21013.t1;
NC_088784.1_Calliphora_vicina_chromosome_5,_idCalVici1.1,_whole_genome_shotgun_sequence	AUGUSTUS	intron	81790411	81790556	1	+	.	ID=g21013.t1.intron2;Parent=g21013.t1;
NC_088784.1_Calliphora_vicina_chromosome_5,_idCalVici1.1,_whole_genome_shotgun_sequence	AUGUSTUS	CDS	81790557	81790730	1	+	0	ID=g21013.t1.CDS3;Parent=g21013.t1;
NC_088784.1_Calliphora_vicina_chromosome_5,_idCalVici1.1,_whole_genome_shotgun_sequence	AUGUSTUS	exon	81790557	81790730	.	+	.	ID=g21013.t1.exon3;Parent=g21013.t1;
NC_088784.1_Calliphora_vicina_chromosome_5,_idCalVici1.1,_whole_genome_shotgun_sequence	AUGUSTUS	intron	81790731	81790792	1	+	.	ID=g21013.t1.intron3;Parent=g21013.t1;
NC_088784.1_Calliphora_vicina_chromosome_5,_idCalVici1.1,_whole_genome_shotgun_sequence	AUGUSTUS	CDS	81790793	81790960	1	+	0	ID=g21013.t1.CDS4;Parent=g21013.t1;
NC_088784.1_Calliphora_vicina_chromosome_5,_idCalVici1.1,_whole_genome_shotgun_sequence	AUGUSTUS	exon	81790793	81790960	.	+	.	ID=g21013.t1.exon4;Parent=g21013.t1;
NC_088784.1_Calliphora_vicina_chromosome_5,_idCalVici1.1,_whole_genome_shotgun_sequence	AUGUSTUS	stop_codon	81790958	81790960	.	+	0	ID=g21013.t1.stop1;Parent=g21013.t1;
NC_088784.1_Calliphora_vicina_chromosome_5,_idCalVici1.1,_whole_genome_shotgun_sequence	AUGUSTUS	gene	81796203	81796991	.	+	.	ID=g21014;
NC_088784.1_Calliphora_vicina_chromosome_5,_idCalVici1.1,_whole_genome_shotgun_sequence	AUGUSTUS	mRNA	81796203	81796991	0.84	+	.	ID=g21014.t1;Parent=g21014;
NC_088784.1_Calliphora_vicina_chromosome_5,_idCalVici1.1,_whole_genome_shotgun_sequence	AUGUSTUS	start_codon	81796203	81796205	.	+	0	ID=g21014.t1.start1;Parent=g21014.t1;
NC_088784.1_Calliphora_vicina_chromosome_5,_idCalVici1.1,_whole_genome_shotgun_sequence	AUGUSTUS	CDS	81796203	81796250	0.84	+	0	ID=g21014.t1.CDS1;Parent=g21014.t1;
NC_088784.1_Calliphora_vicina_chromosome_5,_idCalVici1.1,_whole_genome_shotgun_sequence	AUGUSTUS	exon	81796203	81796250	.	+	.	ID=g21014.t1.exon1;Parent=g21014.t1;
NC_088784.1_Calliphora_vicina_chromosome_5,_idCalVici1.1,_whole_genome_shotgun_sequence	AUGUSTUS	intron	81796251	81796316	0.93	+	.	ID=g21014.t1.intron1;Parent=g21014.t1;
NC_088784.1_Calliphora_vicina_chromosome_5,_idCalVici1.1,_whole_genome_shotgun_sequence	AUGUSTUS	CDS	81796317	81796478	0.93	+	0	ID=g21014.t1.CDS2;Parent=g21014.t1;
NC_088784.1_Calliphora_vicina_chromosome_5,_idCalVici1.1,_whole_genome_shotgun_sequence	AUGUSTUS	exon	81796317	81796478	.	+	.	ID=g21014.t1.exon2;Parent=g21014.t1;
NC_088784.1_Calliphora_vicina_chromosome_5,_idCalVici1.1,_whole_genome_shotgun_sequence	AUGUSTUS	intron	81796479	81796587	1	+	.	ID=g21014.t1.intron2;Parent=g21014.t1;
NC_088784.1_Calliphora_vicina_chromosome_5,_idCalVici1.1,_whole_genome_shotgun_sequence	AUGUSTUS	CDS	81796588	81796761	1	+	0	ID=g21014.t1.CDS3;Parent=g21014.t1;
NC_088784.1_Calliphora_vicina_chromosome_5,_idCalVici1.1,_whole_genome_shotgun_sequence	AUGUSTUS	exon	81796588	81796761	.	+	.	ID=g21014.t1.exon3;Parent=g21014.t1;
NC_088784.1_Calliphora_vicina_chromosome_5,_idCalVici1.1,_whole_genome_shotgun_sequence	AUGUSTUS	intron	81796762	81796823	1	+	.	ID=g21014.t1.intron3;Parent=g21014.t1;
NC_088784.1_Calliphora_vicina_chromosome_5,_idCalVici1.1,_whole_genome_shotgun_sequence	AUGUSTUS	CDS	81796824	81796991	1	+	0	ID=g21014.t1.CDS4;Parent=g21014.t1;
NC_088784.1_Calliphora_vicina_chromosome_5,_idCalVici1.1,_whole_genome_shotgun_sequence	AUGUSTUS	exon	81796824	81796991	.	+	.	ID=g21014.t1.exon4;Parent=g21014.t1;
NC_088784.1_Calliphora_vicina_chromosome_5,_idCalVici1.1,_whole_genome_shotgun_sequence	AUGUSTUS	stop_codon	81796989	81796991	.	+	0	ID=g21014.t1.stop1;Parent=g21014.t1;
NC_088784.1_Calliphora_vicina_chromosome_5,_idCalVici1.1,_whole_genome_shotgun_sequence	GeneMark.hmm3	mRNA	81796440	81796991	.	+	.	ID=g21014.t2;Parent=g21014;
NC_088784.1_Calliphora_vicina_chromosome_5,_idCalVici1.1,_whole_genome_shotgun_sequence	GeneMark.hmm3	start_codon	81796440	81796442	.	+	0	ID=g21014.t2.start1;Parent=g21014.t2;
NC_088784.1_Calliphora_vicina_chromosome_5,_idCalVici1.1,_whole_genome_shotgun_sequence	GeneMark.hmm3	CDS	81796440	81796478	.	+	0	ID=g21014.t2.CDS1;Parent=g21014.t2;
NC_088784.1_Calliphora_vicina_chromosome_5,_idCalVici1.1,_whole_genome_shotgun_sequence	GeneMark.hmm3	exon	81796440	81796478	0	+	.	ID=g21014.t2.exon1;Parent=g21014.t2;
NC_088784.1_Calliphora_vicina_chromosome_5,_idCalVici1.1,_whole_genome_shotgun_sequence	GeneMark.hmm3	intron	81796479	81796587	.	+	0	ID=g21014.t2.intron1;Parent=g21014.t2;
NC_088784.1_Calliphora_vicina_chromosome_5,_idCalVici1.1,_whole_genome_shotgun_sequence	GeneMark.hmm3	CDS	81796588	81796761	.	+	0	ID=g21014.t2.CDS2;Parent=g21014.t2;
NC_088784.1_Calliphora_vicina_chromosome_5,_idCalVici1.1,_whole_genome_shotgun_sequence	GeneMark.hmm3	exon	81796588	81796761	0	+	.	ID=g21014.t2.exon2;Parent=g21014.t2;
NC_088784.1_Calliphora_vicina_chromosome_5,_idCalVici1.1,_whole_genome_shotgun_sequence	GeneMark.hmm3	intron	81796762	81796823	.	+	0	ID=g21014.t2.intron2;Parent=g21014.t2;
NC_088784.1_Calliphora_vicina_chromosome_5,_idCalVici1.1,_whole_genome_shotgun_sequence	GeneMark.hmm3	CDS	81796824	81796991	.	+	0	ID=g21014.t2.CDS3;Parent=g21014.t2;
NC_088784.1_Calliphora_vicina_chromosome_5,_idCalVici1.1,_whole_genome_shotgun_sequence	GeneMark.hmm3	exon	81796824	81796991	0	+	.	ID=g21014.t2.exon3;Parent=g21014.t2;
NC_088784.1_Calliphora_vicina_chromosome_5,_idCalVici1.1,_whole_genome_shotgun_sequence	GeneMark.hmm3	stop_codon	81796989	81796991	.	+	0	ID=g21014.t2.stop1;Parent=g21014.t2;
NC_088784.1_Calliphora_vicina_chromosome_5,_idCalVici1.1,_whole_genome_shotgun_sequence	AUGUSTUS	gene	81800615	81801168	.	+	.	ID=g21015;
NC_088784.1_Calliphora_vicina_chromosome_5,_idCalVici1.1,_whole_genome_shotgun_sequence	AUGUSTUS	mRNA	81800615	81801168	0.85	+	.	ID=g21015.t1;Parent=g21015;
NC_088784.1_Calliphora_vicina_chromosome_5,_idCalVici1.1,_whole_genome_shotgun_sequence	AUGUSTUS	start_codon	81800615	81800617	.	+	0	ID=g21015.t1.start1;Parent=g21015.t1;
NC_088784.1_Calliphora_vicina_chromosome_5,_idCalVici1.1,_whole_genome_shotgun_sequence	AUGUSTUS	CDS	81800615	81800656	0.85	+	0	ID=g21015.t1.CDS1;Parent=g21015.t1;
NC_088784.1_Calliphora_vicina_chromosome_5,_idCalVici1.1,_whole_genome_shotgun_sequence	AUGUSTUS	exon	81800615	81800656	.	+	.	ID=g21015.t1.exon1;Parent=g21015.t1;
NC_088784.1_Calliphora_vicina_chromosome_5,_idCalVici1.1,_whole_genome_shotgun_sequence	AUGUSTUS	intron	81800657	81800763	1	+	.	ID=g21015.t1.intron1;Parent=g21015.t1;
NC_088784.1_Calliphora_vicina_chromosome_5,_idCalVici1.1,_whole_genome_shotgun_sequence	AUGUSTUS	CDS	81800764	81800937	1	+	0	ID=g21015.t1.CDS2;Parent=g21015.t1;
NC_088784.1_Calliphora_vicina_chromosome_5,_idCalVici1.1,_whole_genome_shotgun_sequence	AUGUSTUS	exon	81800764	81800937	.	+	.	ID=g21015.t1.exon2;Parent=g21015.t1;
NC_088784.1_Calliphora_vicina_chromosome_5,_idCalVici1.1,_whole_genome_shotgun_sequence	AUGUSTUS	intron	81800938	81801000	1	+	.	ID=g21015.t1.intron2;Parent=g21015.t1;
NC_088784.1_Calliphora_vicina_chromosome_5,_idCalVici1.1,_whole_genome_shotgun_sequence	AUGUSTUS	CDS	81801001	81801168	1	+	0	ID=g21015.t1.CDS3;Parent=g21015.t1;
NC_088784.1_Calliphora_vicina_chromosome_5,_idCalVici1.1,_whole_genome_shotgun_sequence	AUGUSTUS	exon	81801001	81801168	.	+	.	ID=g21015.t1.exon3;Parent=g21015.t1;
NC_088784.1_Calliphora_vicina_chromosome_5,_idCalVici1.1,_whole_genome_shotgun_sequence	AUGUSTUS	stop_codon	81801166	81801168	.	+	0	ID=g21015.t1.stop1;Parent=g21015.t1;
NC_088784.1_Calliphora_vicina_chromosome_5,_idCalVici1.1,_whole_genome_shotgun_sequence	AUGUSTUS	mRNA	81800618	81801168	1	+	.	ID=g21015.t2;Parent=g21015;
NC_088784.1_Calliphora_vicina_chromosome_5,_idCalVici1.1,_whole_genome_shotgun_sequence	AUGUSTUS	start_codon	81800618	81800620	.	+	0	ID=g21015.t2.start1;Parent=g21015.t2;
NC_088784.1_Calliphora_vicina_chromosome_5,_idCalVici1.1,_whole_genome_shotgun_sequence	AUGUSTUS	CDS	81800618	81800656	1	+	0	ID=g21015.t2.CDS1;Parent=g21015.t2;
NC_088784.1_Calliphora_vicina_chromosome_5,_idCalVici1.1,_whole_genome_shotgun_sequence	AUGUSTUS	exon	81800618	81800656	.	+	.	ID=g21015.t2.exon1;Parent=g21015.t2;
NC_088784.1_Calliphora_vicina_chromosome_5,_idCalVici1.1,_whole_genome_shotgun_sequence	AUGUSTUS	intron	81800657	81800763	1	+	.	ID=g21015.t2.intron1;Parent=g21015.t2;
NC_088784.1_Calliphora_vicina_chromosome_5,_idCalVici1.1,_whole_genome_shotgun_sequence	AUGUSTUS	CDS	81800764	81800937	1	+	0	ID=g21015.t2.CDS2;Parent=g21015.t2;
NC_088784.1_Calliphora_vicina_chromosome_5,_idCalVici1.1,_whole_genome_shotgun_sequence	AUGUSTUS	exon	81800764	81800937	.	+	.	ID=g21015.t2.exon2;Parent=g21015.t2;
NC_088784.1_Calliphora_vicina_chromosome_5,_idCalVici1.1,_whole_genome_shotgun_sequence	AUGUSTUS	intron	81800938	81801000	1	+	.	ID=g21015.t2.intron2;Parent=g21015.t2;
NC_088784.1_Calliphora_vicina_chromosome_5,_idCalVici1.1,_whole_genome_shotgun_sequence	AUGUSTUS	CDS	81801001	81801168	1	+	0	ID=g21015.t2.CDS3;Parent=g21015.t2;
NC_088784.1_Calliphora_vicina_chromosome_5,_idCalVici1.1,_whole_genome_shotgun_sequence	AUGUSTUS	exon	81801001	81801168	.	+	.	ID=g21015.t2.exon3;Parent=g21015.t2;
NC_088784.1_Calliphora_vicina_chromosome_5,_idCalVici1.1,_whole_genome_shotgun_sequence	AUGUSTUS	stop_codon	81801166	81801168	.	+	0	ID=g21015.t2.stop1;Parent=g21015.t2;
NC_088784.1_Calliphora_vicina_chromosome_5,_idCalVici1.1,_whole_genome_shotgun_sequence	AUGUSTUS	gene	81805477	81805930	.	-	.	ID=g21016;
NC_088784.1_Calliphora_vicina_chromosome_5,_idCalVici1.1,_whole_genome_shotgun_sequence	AUGUSTUS	mRNA	81805477	81805930	0.3	-	.	ID=g21016.t1;Parent=g21016;
NC_088784.1_Calliphora_vicina_chromosome_5,_idCalVici1.1,_whole_genome_shotgun_sequence	AUGUSTUS	stop_codon	81805477	81805479	.	-	0	ID=g21016.t1.stop1;Parent=g21016.t1;
NC_088784.1_Calliphora_vicina_chromosome_5,_idCalVici1.1,_whole_genome_shotgun_sequence	AUGUSTUS	CDS	81805477	81805517	0.3	-	2	ID=g21016.t1.CDS1;Parent=g21016.t1;
NC_088784.1_Calliphora_vicina_chromosome_5,_idCalVici1.1,_whole_genome_shotgun_sequence	AUGUSTUS	exon	81805477	81805517	.	-	.	ID=g21016.t1.exon1;Parent=g21016.t1;
NC_088784.1_Calliphora_vicina_chromosome_5,_idCalVici1.1,_whole_genome_shotgun_sequence	AUGUSTUS	intron	81805518	81805704	0.3	-	.	ID=g21016.t1.intron1;Parent=g21016.t1;
NC_088784.1_Calliphora_vicina_chromosome_5,_idCalVici1.1,_whole_genome_shotgun_sequence	AUGUSTUS	CDS	81805705	81805930	1	-	0	ID=g21016.t1.CDS2;Parent=g21016.t1;
NC_088784.1_Calliphora_vicina_chromosome_5,_idCalVici1.1,_whole_genome_shotgun_sequence	AUGUSTUS	exon	81805705	81805930	.	-	.	ID=g21016.t1.exon2;Parent=g21016.t1;
NC_088784.1_Calliphora_vicina_chromosome_5,_idCalVici1.1,_whole_genome_shotgun_sequence	AUGUSTUS	start_codon	81805928	81805930	.	-	0	ID=g21016.t1.start1;Parent=g21016.t1;
NC_088784.1_Calliphora_vicina_chromosome_5,_idCalVici1.1,_whole_genome_shotgun_sequence	AUGUSTUS	gene	81841216	81841919	.	-	.	ID=g21017;
NC_088784.1_Calliphora_vicina_chromosome_5,_idCalVici1.1,_whole_genome_shotgun_sequence	AUGUSTUS	mRNA	81841216	81841919	0.9	-	.	ID=g21017.t1;Parent=g21017;
NC_088784.1_Calliphora_vicina_chromosome_5,_idCalVici1.1,_whole_genome_shotgun_sequence	AUGUSTUS	stop_codon	81841216	81841218	.	-	0	ID=g21017.t1.stop1;Parent=g21017.t1;
NC_088784.1_Calliphora_vicina_chromosome_5,_idCalVici1.1,_whole_genome_shotgun_sequence	AUGUSTUS	CDS	81841216	81841389	1	-	0	ID=g21017.t1.CDS1;Parent=g21017.t1;
NC_088784.1_Calliphora_vicina_chromosome_5,_idCalVici1.1,_whole_genome_shotgun_sequence	AUGUSTUS	exon	81841216	81841389	.	-	.	ID=g21017.t1.exon1;Parent=g21017.t1;
NC_088784.1_Calliphora_vicina_chromosome_5,_idCalVici1.1,_whole_genome_shotgun_sequence	AUGUSTUS	intron	81841390	81841448	1	-	.	ID=g21017.t1.intron1;Parent=g21017.t1;
NC_088784.1_Calliphora_vicina_chromosome_5,_idCalVici1.1,_whole_genome_shotgun_sequence	AUGUSTUS	CDS	81841449	81841775	0.92	-	0	ID=g21017.t1.CDS2;Parent=g21017.t1;
NC_088784.1_Calliphora_vicina_chromosome_5,_idCalVici1.1,_whole_genome_shotgun_sequence	AUGUSTUS	exon	81841449	81841775	.	-	.	ID=g21017.t1.exon2;Parent=g21017.t1;
NC_088784.1_Calliphora_vicina_chromosome_5,_idCalVici1.1,_whole_genome_shotgun_sequence	AUGUSTUS	intron	81841776	81841850	0.92	-	.	ID=g21017.t1.intron2;Parent=g21017.t1;
NC_088784.1_Calliphora_vicina_chromosome_5,_idCalVici1.1,_whole_genome_shotgun_sequence	AUGUSTUS	CDS	81841851	81841919	0.98	-	0	ID=g21017.t1.CDS3;Parent=g21017.t1;
NC_088784.1_Calliphora_vicina_chromosome_5,_idCalVici1.1,_whole_genome_shotgun_sequence	AUGUSTUS	exon	81841851	81841919	.	-	.	ID=g21017.t1.exon3;Parent=g21017.t1;
NC_088784.1_Calliphora_vicina_chromosome_5,_idCalVici1.1,_whole_genome_shotgun_sequence	AUGUSTUS	start_codon	81841917	81841919	.	-	0	ID=g21017.t1.start1;Parent=g21017.t1;
NC_088784.1_Calliphora_vicina_chromosome_5,_idCalVici1.1,_whole_genome_shotgun_sequence	GeneMark.hmm3	mRNA	81841216	81841583	.	-	.	ID=g21017.t2;Parent=g21017;
NC_088784.1_Calliphora_vicina_chromosome_5,_idCalVici1.1,_whole_genome_shotgun_sequence	GeneMark.hmm3	stop_codon	81841216	81841218	.	-	0	ID=g21017.t2.stop1;Parent=g21017.t2;
NC_088784.1_Calliphora_vicina_chromosome_5,_idCalVici1.1,_whole_genome_shotgun_sequence	GeneMark.hmm3	CDS	81841216	81841389	.	-	0	ID=g21017.t2.CDS1;Parent=g21017.t2;
NC_088784.1_Calliphora_vicina_chromosome_5,_idCalVici1.1,_whole_genome_shotgun_sequence	GeneMark.hmm3	exon	81841216	81841389	0	-	.	ID=g21017.t2.exon1;Parent=g21017.t2;
NC_088784.1_Calliphora_vicina_chromosome_5,_idCalVici1.1,_whole_genome_shotgun_sequence	GeneMark.hmm3	intron	81841390	81841448	.	-	0	ID=g21017.t2.intron1;Parent=g21017.t2;
NC_088784.1_Calliphora_vicina_chromosome_5,_idCalVici1.1,_whole_genome_shotgun_sequence	GeneMark.hmm3	CDS	81841449	81841583	.	-	0	ID=g21017.t2.CDS2;Parent=g21017.t2;
NC_088784.1_Calliphora_vicina_chromosome_5,_idCalVici1.1,_whole_genome_shotgun_sequence	GeneMark.hmm3	exon	81841449	81841583	0	-	.	ID=g21017.t2.exon2;Parent=g21017.t2;
NC_088784.1_Calliphora_vicina_chromosome_5,_idCalVici1.1,_whole_genome_shotgun_sequence	GeneMark.hmm3	start_codon	81841581	81841583	.	-	0	ID=g21017.t2.start1;Parent=g21017.t2;
NC_088784.1_Calliphora_vicina_chromosome_5,_idCalVici1.1,_whole_genome_shotgun_sequence	AUGUSTUS	gene	81858701	81859429	.	+	.	ID=g21018;
NC_088784.1_Calliphora_vicina_chromosome_5,_idCalVici1.1,_whole_genome_shotgun_sequence	AUGUSTUS	mRNA	81858701	81859429	0.98	+	.	ID=g21018.t1;Parent=g21018;
NC_088784.1_Calliphora_vicina_chromosome_5,_idCalVici1.1,_whole_genome_shotgun_sequence	AUGUSTUS	start_codon	81858701	81858703	.	+	0	ID=g21018.t1.start1;Parent=g21018.t1;
NC_088784.1_Calliphora_vicina_chromosome_5,_idCalVici1.1,_whole_genome_shotgun_sequence	AUGUSTUS	CDS	81858701	81858769	1	+	0	ID=g21018.t1.CDS1;Parent=g21018.t1;
NC_088784.1_Calliphora_vicina_chromosome_5,_idCalVici1.1,_whole_genome_shotgun_sequence	AUGUSTUS	exon	81858701	81858769	.	+	.	ID=g21018.t1.exon1;Parent=g21018.t1;
NC_088784.1_Calliphora_vicina_chromosome_5,_idCalVici1.1,_whole_genome_shotgun_sequence	AUGUSTUS	intron	81858770	81858838	1	+	.	ID=g21018.t1.intron1;Parent=g21018.t1;
NC_088784.1_Calliphora_vicina_chromosome_5,_idCalVici1.1,_whole_genome_shotgun_sequence	AUGUSTUS	CDS	81858839	81859165	1	+	0	ID=g21018.t1.CDS2;Parent=g21018.t1;
NC_088784.1_Calliphora_vicina_chromosome_5,_idCalVici1.1,_whole_genome_shotgun_sequence	AUGUSTUS	exon	81858839	81859165	.	+	.	ID=g21018.t1.exon2;Parent=g21018.t1;
NC_088784.1_Calliphora_vicina_chromosome_5,_idCalVici1.1,_whole_genome_shotgun_sequence	AUGUSTUS	intron	81859166	81859231	1	+	.	ID=g21018.t1.intron2;Parent=g21018.t1;
NC_088784.1_Calliphora_vicina_chromosome_5,_idCalVici1.1,_whole_genome_shotgun_sequence	AUGUSTUS	CDS	81859232	81859429	0.98	+	0	ID=g21018.t1.CDS3;Parent=g21018.t1;
NC_088784.1_Calliphora_vicina_chromosome_5,_idCalVici1.1,_whole_genome_shotgun_sequence	AUGUSTUS	exon	81859232	81859429	.	+	.	ID=g21018.t1.exon3;Parent=g21018.t1;
NC_088784.1_Calliphora_vicina_chromosome_5,_idCalVici1.1,_whole_genome_shotgun_sequence	AUGUSTUS	stop_codon	81859427	81859429	.	+	0	ID=g21018.t1.stop1;Parent=g21018.t1;
NC_088784.1_Calliphora_vicina_chromosome_5,_idCalVici1.1,_whole_genome_shotgun_sequence	AUGUSTUS	gene	81860111	81860719	.	+	.	ID=g21019;
NC_088784.1_Calliphora_vicina_chromosome_5,_idCalVici1.1,_whole_genome_shotgun_sequence	AUGUSTUS	mRNA	81860111	81860719	1	+	.	ID=g21019.t1;Parent=g21019;
NC_088784.1_Calliphora_vicina_chromosome_5,_idCalVici1.1,_whole_genome_shotgun_sequence	AUGUSTUS	start_codon	81860111	81860113	.	+	0	ID=g21019.t1.start1;Parent=g21019.t1;
NC_088784.1_Calliphora_vicina_chromosome_5,_idCalVici1.1,_whole_genome_shotgun_sequence	AUGUSTUS	CDS	81860111	81860223	1	+	0	ID=g21019.t1.CDS1;Parent=g21019.t1;
NC_088784.1_Calliphora_vicina_chromosome_5,_idCalVici1.1,_whole_genome_shotgun_sequence	AUGUSTUS	exon	81860111	81860223	.	+	.	ID=g21019.t1.exon1;Parent=g21019.t1;
NC_088784.1_Calliphora_vicina_chromosome_5,_idCalVici1.1,_whole_genome_shotgun_sequence	AUGUSTUS	intron	81860224	81860286	1	+	.	ID=g21019.t1.intron1;Parent=g21019.t1;
NC_088784.1_Calliphora_vicina_chromosome_5,_idCalVici1.1,_whole_genome_shotgun_sequence	AUGUSTUS	CDS	81860287	81860719	1	+	1	ID=g21019.t1.CDS2;Parent=g21019.t1;
NC_088784.1_Calliphora_vicina_chromosome_5,_idCalVici1.1,_whole_genome_shotgun_sequence	AUGUSTUS	exon	81860287	81860719	.	+	.	ID=g21019.t1.exon2;Parent=g21019.t1;
NC_088784.1_Calliphora_vicina_chromosome_5,_idCalVici1.1,_whole_genome_shotgun_sequence	AUGUSTUS	stop_codon	81860717	81860719	.	+	0	ID=g21019.t1.stop1;Parent=g21019.t1;
NC_088784.1_Calliphora_vicina_chromosome_5,_idCalVici1.1,_whole_genome_shotgun_sequence	AUGUSTUS	gene	81956845	81957702	.	+	.	ID=g21020;
NC_088784.1_Calliphora_vicina_chromosome_5,_idCalVici1.1,_whole_genome_shotgun_sequence	AUGUSTUS	mRNA	81956845	81957702	1	+	.	ID=g21020.t1;Parent=g21020;
NC_088784.1_Calliphora_vicina_chromosome_5,_idCalVici1.1,_whole_genome_shotgun_sequence	AUGUSTUS	start_codon	81956845	81956847	.	+	0	ID=g21020.t1.start1;Parent=g21020.t1;
NC_088784.1_Calliphora_vicina_chromosome_5,_idCalVici1.1,_whole_genome_shotgun_sequence	AUGUSTUS	CDS	81956845	81957387	1	+	0	ID=g21020.t1.CDS1;Parent=g21020.t1;
NC_088784.1_Calliphora_vicina_chromosome_5,_idCalVici1.1,_whole_genome_shotgun_sequence	AUGUSTUS	exon	81956845	81957387	.	+	.	ID=g21020.t1.exon1;Parent=g21020.t1;
NC_088784.1_Calliphora_vicina_chromosome_5,_idCalVici1.1,_whole_genome_shotgun_sequence	AUGUSTUS	intron	81957388	81957597	1	+	.	ID=g21020.t1.intron1;Parent=g21020.t1;
NC_088784.1_Calliphora_vicina_chromosome_5,_idCalVici1.1,_whole_genome_shotgun_sequence	AUGUSTUS	CDS	81957598	81957702	1	+	0	ID=g21020.t1.CDS2;Parent=g21020.t1;
NC_088784.1_Calliphora_vicina_chromosome_5,_idCalVici1.1,_whole_genome_shotgun_sequence	AUGUSTUS	exon	81957598	81957702	.	+	.	ID=g21020.t1.exon2;Parent=g21020.t1;
NC_088784.1_Calliphora_vicina_chromosome_5,_idCalVici1.1,_whole_genome_shotgun_sequence	AUGUSTUS	stop_codon	81957700	81957702	.	+	0	ID=g21020.t1.stop1;Parent=g21020.t1;
NC_088784.1_Calliphora_vicina_chromosome_5,_idCalVici1.1,_whole_genome_shotgun_sequence	AUGUSTUS	gene	81996905	82001385	.	+	.	ID=g21021;
NC_088784.1_Calliphora_vicina_chromosome_5,_idCalVici1.1,_whole_genome_shotgun_sequence	AUGUSTUS	mRNA	81996905	82001385	0.89	+	.	ID=g21021.t1;Parent=g21021;
NC_088784.1_Calliphora_vicina_chromosome_5,_idCalVici1.1,_whole_genome_shotgun_sequence	AUGUSTUS	start_codon	81996905	81996907	.	+	0	ID=g21021.t1.start1;Parent=g21021.t1;
NC_088784.1_Calliphora_vicina_chromosome_5,_idCalVici1.1,_whole_genome_shotgun_sequence	AUGUSTUS	CDS	81996905	81998015	0.89	+	0	ID=g21021.t1.CDS1;Parent=g21021.t1;
NC_088784.1_Calliphora_vicina_chromosome_5,_idCalVici1.1,_whole_genome_shotgun_sequence	AUGUSTUS	exon	81996905	81998015	.	+	.	ID=g21021.t1.exon1;Parent=g21021.t1;
NC_088784.1_Calliphora_vicina_chromosome_5,_idCalVici1.1,_whole_genome_shotgun_sequence	AUGUSTUS	intron	81998016	81998083	0.99	+	.	ID=g21021.t1.intron1;Parent=g21021.t1;
NC_088784.1_Calliphora_vicina_chromosome_5,_idCalVici1.1,_whole_genome_shotgun_sequence	AUGUSTUS	CDS	81998084	81998542	0.99	+	2	ID=g21021.t1.CDS2;Parent=g21021.t1;
NC_088784.1_Calliphora_vicina_chromosome_5,_idCalVici1.1,_whole_genome_shotgun_sequence	AUGUSTUS	exon	81998084	81998542	.	+	.	ID=g21021.t1.exon2;Parent=g21021.t1;
NC_088784.1_Calliphora_vicina_chromosome_5,_idCalVici1.1,_whole_genome_shotgun_sequence	AUGUSTUS	intron	81998543	82000099	0.99	+	.	ID=g21021.t1.intron2;Parent=g21021.t1;
NC_088784.1_Calliphora_vicina_chromosome_5,_idCalVici1.1,_whole_genome_shotgun_sequence	AUGUSTUS	CDS	82000100	82001385	0.99	+	2	ID=g21021.t1.CDS3;Parent=g21021.t1;
NC_088784.1_Calliphora_vicina_chromosome_5,_idCalVici1.1,_whole_genome_shotgun_sequence	AUGUSTUS	exon	82000100	82001385	.	+	.	ID=g21021.t1.exon3;Parent=g21021.t1;
NC_088784.1_Calliphora_vicina_chromosome_5,_idCalVici1.1,_whole_genome_shotgun_sequence	AUGUSTUS	stop_codon	82001383	82001385	.	+	0	ID=g21021.t1.stop1;Parent=g21021.t1;
NC_088784.1_Calliphora_vicina_chromosome_5,_idCalVici1.1,_whole_genome_shotgun_sequence	AUGUSTUS	gene	82044565	82047451	.	-	.	ID=g21022;
NC_088784.1_Calliphora_vicina_chromosome_5,_idCalVici1.1,_whole_genome_shotgun_sequence	AUGUSTUS	mRNA	82044565	82047451	0.44	-	.	ID=g21022.t1;Parent=g21022;
NC_088784.1_Calliphora_vicina_chromosome_5,_idCalVici1.1,_whole_genome_shotgun_sequence	AUGUSTUS	stop_codon	82044565	82044567	.	-	0	ID=g21022.t1.stop1;Parent=g21022.t1;
NC_088784.1_Calliphora_vicina_chromosome_5,_idCalVici1.1,_whole_genome_shotgun_sequence	AUGUSTUS	CDS	82044565	82044624	0.75	-	0	ID=g21022.t1.CDS1;Parent=g21022.t1;
NC_088784.1_Calliphora_vicina_chromosome_5,_idCalVici1.1,_whole_genome_shotgun_sequence	AUGUSTUS	exon	82044565	82044624	.	-	.	ID=g21022.t1.exon1;Parent=g21022.t1;
NC_088784.1_Calliphora_vicina_chromosome_5,_idCalVici1.1,_whole_genome_shotgun_sequence	AUGUSTUS	intron	82044625	82045041	0.75	-	.	ID=g21022.t1.intron1;Parent=g21022.t1;
NC_088784.1_Calliphora_vicina_chromosome_5,_idCalVici1.1,_whole_genome_shotgun_sequence	AUGUSTUS	CDS	82045042	82045533	0.45	-	0	ID=g21022.t1.CDS2;Parent=g21022.t1;
NC_088784.1_Calliphora_vicina_chromosome_5,_idCalVici1.1,_whole_genome_shotgun_sequence	AUGUSTUS	exon	82045042	82045533	.	-	.	ID=g21022.t1.exon2;Parent=g21022.t1;
NC_088784.1_Calliphora_vicina_chromosome_5,_idCalVici1.1,_whole_genome_shotgun_sequence	AUGUSTUS	intron	82045534	82045606	0.6	-	.	ID=g21022.t1.intron2;Parent=g21022.t1;
NC_088784.1_Calliphora_vicina_chromosome_5,_idCalVici1.1,_whole_genome_shotgun_sequence	AUGUSTUS	CDS	82045607	82047451	0.58	-	0	ID=g21022.t1.CDS3;Parent=g21022.t1;
NC_088784.1_Calliphora_vicina_chromosome_5,_idCalVici1.1,_whole_genome_shotgun_sequence	AUGUSTUS	exon	82045607	82047451	.	-	.	ID=g21022.t1.exon3;Parent=g21022.t1;
NC_088784.1_Calliphora_vicina_chromosome_5,_idCalVici1.1,_whole_genome_shotgun_sequence	AUGUSTUS	start_codon	82047449	82047451	.	-	0	ID=g21022.t1.start1;Parent=g21022.t1;
NC_088784.1_Calliphora_vicina_chromosome_5,_idCalVici1.1,_whole_genome_shotgun_sequence	AUGUSTUS	gene	82218452	82219495	.	+	.	ID=g21023;
NC_088784.1_Calliphora_vicina_chromosome_5,_idCalVici1.1,_whole_genome_shotgun_sequence	AUGUSTUS	mRNA	82218452	82219495	1	+	.	ID=g21023.t1;Parent=g21023;
NC_088784.1_Calliphora_vicina_chromosome_5,_idCalVici1.1,_whole_genome_shotgun_sequence	AUGUSTUS	start_codon	82218452	82218454	.	+	0	ID=g21023.t1.start1;Parent=g21023.t1;
NC_088784.1_Calliphora_vicina_chromosome_5,_idCalVici1.1,_whole_genome_shotgun_sequence	AUGUSTUS	CDS	82218452	82219495	1	+	0	ID=g21023.t1.CDS1;Parent=g21023.t1;
NC_088784.1_Calliphora_vicina_chromosome_5,_idCalVici1.1,_whole_genome_shotgun_sequence	AUGUSTUS	exon	82218452	82219495	.	+	.	ID=g21023.t1.exon1;Parent=g21023.t1;
NC_088784.1_Calliphora_vicina_chromosome_5,_idCalVici1.1,_whole_genome_shotgun_sequence	AUGUSTUS	stop_codon	82219493	82219495	.	+	0	ID=g21023.t1.stop1;Parent=g21023.t1;
NC_088784.1_Calliphora_vicina_chromosome_5,_idCalVici1.1,_whole_genome_shotgun_sequence	AUGUSTUS	gene	82316134	82317345	.	-	.	ID=g21024;
NC_088784.1_Calliphora_vicina_chromosome_5,_idCalVici1.1,_whole_genome_shotgun_sequence	AUGUSTUS	mRNA	82316134	82317345	1	-	.	ID=g21024.t1;Parent=g21024;
NC_088784.1_Calliphora_vicina_chromosome_5,_idCalVici1.1,_whole_genome_shotgun_sequence	AUGUSTUS	stop_codon	82316134	82316136	.	-	0	ID=g21024.t1.stop1;Parent=g21024.t1;
NC_088784.1_Calliphora_vicina_chromosome_5,_idCalVici1.1,_whole_genome_shotgun_sequence	AUGUSTUS	CDS	82316134	82317345	1	-	0	ID=g21024.t1.CDS1;Parent=g21024.t1;
NC_088784.1_Calliphora_vicina_chromosome_5,_idCalVici1.1,_whole_genome_shotgun_sequence	AUGUSTUS	exon	82316134	82317345	.	-	.	ID=g21024.t1.exon1;Parent=g21024.t1;
NC_088784.1_Calliphora_vicina_chromosome_5,_idCalVici1.1,_whole_genome_shotgun_sequence	AUGUSTUS	start_codon	82317343	82317345	.	-	0	ID=g21024.t1.start1;Parent=g21024.t1;
NC_088784.1_Calliphora_vicina_chromosome_5,_idCalVici1.1,_whole_genome_shotgun_sequence	AUGUSTUS	gene	82340902	82347856	.	-	.	ID=g21025;
NC_088784.1_Calliphora_vicina_chromosome_5,_idCalVici1.1,_whole_genome_shotgun_sequence	AUGUSTUS	mRNA	82340902	82347856	1	-	.	ID=g21025.t1;Parent=g21025;
NC_088784.1_Calliphora_vicina_chromosome_5,_idCalVici1.1,_whole_genome_shotgun_sequence	AUGUSTUS	stop_codon	82340902	82340904	.	-	0	ID=g21025.t1.stop1;Parent=g21025.t1;
NC_088784.1_Calliphora_vicina_chromosome_5,_idCalVici1.1,_whole_genome_shotgun_sequence	AUGUSTUS	CDS	82340902	82341009	1	-	0	ID=g21025.t1.CDS1;Parent=g21025.t1;
NC_088784.1_Calliphora_vicina_chromosome_5,_idCalVici1.1,_whole_genome_shotgun_sequence	AUGUSTUS	exon	82340902	82341009	.	-	.	ID=g21025.t1.exon1;Parent=g21025.t1;
NC_088784.1_Calliphora_vicina_chromosome_5,_idCalVici1.1,_whole_genome_shotgun_sequence	AUGUSTUS	intron	82341010	82341820	1	-	.	ID=g21025.t1.intron1;Parent=g21025.t1;
NC_088784.1_Calliphora_vicina_chromosome_5,_idCalVici1.1,_whole_genome_shotgun_sequence	AUGUSTUS	CDS	82341821	82342137	1	-	2	ID=g21025.t1.CDS2;Parent=g21025.t1;
NC_088784.1_Calliphora_vicina_chromosome_5,_idCalVici1.1,_whole_genome_shotgun_sequence	AUGUSTUS	exon	82341821	82342137	.	-	.	ID=g21025.t1.exon2;Parent=g21025.t1;
NC_088784.1_Calliphora_vicina_chromosome_5,_idCalVici1.1,_whole_genome_shotgun_sequence	AUGUSTUS	intron	82342138	82346790	1	-	.	ID=g21025.t1.intron2;Parent=g21025.t1;
NC_088784.1_Calliphora_vicina_chromosome_5,_idCalVici1.1,_whole_genome_shotgun_sequence	AUGUSTUS	CDS	82346791	82347856	1	-	0	ID=g21025.t1.CDS3;Parent=g21025.t1;
NC_088784.1_Calliphora_vicina_chromosome_5,_idCalVici1.1,_whole_genome_shotgun_sequence	AUGUSTUS	exon	82346791	82347856	.	-	.	ID=g21025.t1.exon3;Parent=g21025.t1;
NC_088784.1_Calliphora_vicina_chromosome_5,_idCalVici1.1,_whole_genome_shotgun_sequence	AUGUSTUS	start_codon	82347854	82347856	.	-	0	ID=g21025.t1.start1;Parent=g21025.t1;
NC_088784.1_Calliphora_vicina_chromosome_5,_idCalVici1.1,_whole_genome_shotgun_sequence	AUGUSTUS	gene	82417496	82418624	.	+	.	ID=g21026;
NC_088784.1_Calliphora_vicina_chromosome_5,_idCalVici1.1,_whole_genome_shotgun_sequence	AUGUSTUS	mRNA	82417496	82418624	1	+	.	ID=g21026.t1;Parent=g21026;
NC_088784.1_Calliphora_vicina_chromosome_5,_idCalVici1.1,_whole_genome_shotgun_sequence	AUGUSTUS	start_codon	82417496	82417498	.	+	0	ID=g21026.t1.start1;Parent=g21026.t1;
NC_088784.1_Calliphora_vicina_chromosome_5,_idCalVici1.1,_whole_genome_shotgun_sequence	AUGUSTUS	CDS	82417496	82418455	1	+	0	ID=g21026.t1.CDS1;Parent=g21026.t1;
NC_088784.1_Calliphora_vicina_chromosome_5,_idCalVici1.1,_whole_genome_shotgun_sequence	AUGUSTUS	exon	82417496	82418455	.	+	.	ID=g21026.t1.exon1;Parent=g21026.t1;
NC_088784.1_Calliphora_vicina_chromosome_5,_idCalVici1.1,_whole_genome_shotgun_sequence	AUGUSTUS	intron	82418456	82418513	1	+	.	ID=g21026.t1.intron1;Parent=g21026.t1;
NC_088784.1_Calliphora_vicina_chromosome_5,_idCalVici1.1,_whole_genome_shotgun_sequence	AUGUSTUS	CDS	82418514	82418624	1	+	0	ID=g21026.t1.CDS2;Parent=g21026.t1;
NC_088784.1_Calliphora_vicina_chromosome_5,_idCalVici1.1,_whole_genome_shotgun_sequence	AUGUSTUS	exon	82418514	82418624	.	+	.	ID=g21026.t1.exon2;Parent=g21026.t1;
NC_088784.1_Calliphora_vicina_chromosome_5,_idCalVici1.1,_whole_genome_shotgun_sequence	AUGUSTUS	stop_codon	82418622	82418624	.	+	0	ID=g21026.t1.stop1;Parent=g21026.t1;
NC_088784.1_Calliphora_vicina_chromosome_5,_idCalVici1.1,_whole_genome_shotgun_sequence	AUGUSTUS	gene	82494680	82590367	.	-	.	ID=g21027;
NC_088784.1_Calliphora_vicina_chromosome_5,_idCalVici1.1,_whole_genome_shotgun_sequence	AUGUSTUS	mRNA	82494680	82590367	0.44	-	.	ID=g21027.t1;Parent=g21027;
NC_088784.1_Calliphora_vicina_chromosome_5,_idCalVici1.1,_whole_genome_shotgun_sequence	AUGUSTUS	stop_codon	82494680	82494682	.	-	0	ID=g21027.t1.stop1;Parent=g21027.t1;
NC_088784.1_Calliphora_vicina_chromosome_5,_idCalVici1.1,_whole_genome_shotgun_sequence	AUGUSTUS	CDS	82494680	82494751	0.86	-	0	ID=g21027.t1.CDS1;Parent=g21027.t1;
NC_088784.1_Calliphora_vicina_chromosome_5,_idCalVici1.1,_whole_genome_shotgun_sequence	AUGUSTUS	exon	82494680	82494751	.	-	.	ID=g21027.t1.exon1;Parent=g21027.t1;
NC_088784.1_Calliphora_vicina_chromosome_5,_idCalVici1.1,_whole_genome_shotgun_sequence	AUGUSTUS	intron	82494752	82502845	0.85	-	.	ID=g21027.t1.intron1;Parent=g21027.t1;
NC_088784.1_Calliphora_vicina_chromosome_5,_idCalVici1.1,_whole_genome_shotgun_sequence	AUGUSTUS	CDS	82502846	82502954	0.99	-	1	ID=g21027.t1.CDS2;Parent=g21027.t1;
NC_088784.1_Calliphora_vicina_chromosome_5,_idCalVici1.1,_whole_genome_shotgun_sequence	AUGUSTUS	exon	82502846	82502954	.	-	.	ID=g21027.t1.exon2;Parent=g21027.t1;
NC_088784.1_Calliphora_vicina_chromosome_5,_idCalVici1.1,_whole_genome_shotgun_sequence	AUGUSTUS	intron	82502955	82503901	1	-	.	ID=g21027.t1.intron2;Parent=g21027.t1;
NC_088784.1_Calliphora_vicina_chromosome_5,_idCalVici1.1,_whole_genome_shotgun_sequence	AUGUSTUS	CDS	82503902	82504054	1	-	1	ID=g21027.t1.CDS3;Parent=g21027.t1;
NC_088784.1_Calliphora_vicina_chromosome_5,_idCalVici1.1,_whole_genome_shotgun_sequence	AUGUSTUS	exon	82503902	82504054	.	-	.	ID=g21027.t1.exon3;Parent=g21027.t1;
NC_088784.1_Calliphora_vicina_chromosome_5,_idCalVici1.1,_whole_genome_shotgun_sequence	AUGUSTUS	intron	82504055	82516653	1	-	.	ID=g21027.t1.intron3;Parent=g21027.t1;
NC_088784.1_Calliphora_vicina_chromosome_5,_idCalVici1.1,_whole_genome_shotgun_sequence	AUGUSTUS	CDS	82516654	82516817	1	-	0	ID=g21027.t1.CDS4;Parent=g21027.t1;
NC_088784.1_Calliphora_vicina_chromosome_5,_idCalVici1.1,_whole_genome_shotgun_sequence	AUGUSTUS	exon	82516654	82516817	.	-	.	ID=g21027.t1.exon4;Parent=g21027.t1;
NC_088784.1_Calliphora_vicina_chromosome_5,_idCalVici1.1,_whole_genome_shotgun_sequence	AUGUSTUS	intron	82516818	82516956	1	-	.	ID=g21027.t1.intron4;Parent=g21027.t1;
NC_088784.1_Calliphora_vicina_chromosome_5,_idCalVici1.1,_whole_genome_shotgun_sequence	AUGUSTUS	CDS	82516957	82517293	1	-	1	ID=g21027.t1.CDS5;Parent=g21027.t1;
NC_088784.1_Calliphora_vicina_chromosome_5,_idCalVici1.1,_whole_genome_shotgun_sequence	AUGUSTUS	exon	82516957	82517293	.	-	.	ID=g21027.t1.exon5;Parent=g21027.t1;
NC_088784.1_Calliphora_vicina_chromosome_5,_idCalVici1.1,_whole_genome_shotgun_sequence	AUGUSTUS	intron	82517294	82522603	1	-	.	ID=g21027.t1.intron5;Parent=g21027.t1;
NC_088784.1_Calliphora_vicina_chromosome_5,_idCalVici1.1,_whole_genome_shotgun_sequence	AUGUSTUS	CDS	82522604	82522832	1	-	2	ID=g21027.t1.CDS6;Parent=g21027.t1;
NC_088784.1_Calliphora_vicina_chromosome_5,_idCalVici1.1,_whole_genome_shotgun_sequence	AUGUSTUS	exon	82522604	82522832	.	-	.	ID=g21027.t1.exon6;Parent=g21027.t1;
NC_088784.1_Calliphora_vicina_chromosome_5,_idCalVici1.1,_whole_genome_shotgun_sequence	AUGUSTUS	intron	82522833	82529088	1	-	.	ID=g21027.t1.intron6;Parent=g21027.t1;
NC_088784.1_Calliphora_vicina_chromosome_5,_idCalVici1.1,_whole_genome_shotgun_sequence	AUGUSTUS	CDS	82529089	82529445	1	-	2	ID=g21027.t1.CDS7;Parent=g21027.t1;
NC_088784.1_Calliphora_vicina_chromosome_5,_idCalVici1.1,_whole_genome_shotgun_sequence	AUGUSTUS	exon	82529089	82529445	.	-	.	ID=g21027.t1.exon7;Parent=g21027.t1;
NC_088784.1_Calliphora_vicina_chromosome_5,_idCalVici1.1,_whole_genome_shotgun_sequence	AUGUSTUS	intron	82529446	82529677	1	-	.	ID=g21027.t1.intron7;Parent=g21027.t1;
NC_088784.1_Calliphora_vicina_chromosome_5,_idCalVici1.1,_whole_genome_shotgun_sequence	AUGUSTUS	CDS	82529678	82529810	1	-	0	ID=g21027.t1.CDS8;Parent=g21027.t1;
NC_088784.1_Calliphora_vicina_chromosome_5,_idCalVici1.1,_whole_genome_shotgun_sequence	AUGUSTUS	exon	82529678	82529810	.	-	.	ID=g21027.t1.exon8;Parent=g21027.t1;
NC_088784.1_Calliphora_vicina_chromosome_5,_idCalVici1.1,_whole_genome_shotgun_sequence	AUGUSTUS	intron	82529811	82531481	1	-	.	ID=g21027.t1.intron8;Parent=g21027.t1;
NC_088784.1_Calliphora_vicina_chromosome_5,_idCalVici1.1,_whole_genome_shotgun_sequence	AUGUSTUS	CDS	82531482	82531619	1	-	0	ID=g21027.t1.CDS9;Parent=g21027.t1;
NC_088784.1_Calliphora_vicina_chromosome_5,_idCalVici1.1,_whole_genome_shotgun_sequence	AUGUSTUS	exon	82531482	82531619	.	-	.	ID=g21027.t1.exon9;Parent=g21027.t1;
NC_088784.1_Calliphora_vicina_chromosome_5,_idCalVici1.1,_whole_genome_shotgun_sequence	AUGUSTUS	intron	82531620	82536498	1	-	.	ID=g21027.t1.intron9;Parent=g21027.t1;
NC_088784.1_Calliphora_vicina_chromosome_5,_idCalVici1.1,_whole_genome_shotgun_sequence	AUGUSTUS	CDS	82536499	82536606	1	-	0	ID=g21027.t1.CDS10;Parent=g21027.t1;
NC_088784.1_Calliphora_vicina_chromosome_5,_idCalVici1.1,_whole_genome_shotgun_sequence	AUGUSTUS	exon	82536499	82536606	.	-	.	ID=g21027.t1.exon10;Parent=g21027.t1;
NC_088784.1_Calliphora_vicina_chromosome_5,_idCalVici1.1,_whole_genome_shotgun_sequence	AUGUSTUS	intron	82536607	82537023	1	-	.	ID=g21027.t1.intron10;Parent=g21027.t1;
NC_088784.1_Calliphora_vicina_chromosome_5,_idCalVici1.1,_whole_genome_shotgun_sequence	AUGUSTUS	CDS	82537024	82537092	1	-	0	ID=g21027.t1.CDS11;Parent=g21027.t1;
NC_088784.1_Calliphora_vicina_chromosome_5,_idCalVici1.1,_whole_genome_shotgun_sequence	AUGUSTUS	exon	82537024	82537092	.	-	.	ID=g21027.t1.exon11;Parent=g21027.t1;
NC_088784.1_Calliphora_vicina_chromosome_5,_idCalVici1.1,_whole_genome_shotgun_sequence	AUGUSTUS	intron	82537093	82555303	1	-	.	ID=g21027.t1.intron11;Parent=g21027.t1;
NC_088784.1_Calliphora_vicina_chromosome_5,_idCalVici1.1,_whole_genome_shotgun_sequence	AUGUSTUS	CDS	82555304	82555355	1	-	1	ID=g21027.t1.CDS12;Parent=g21027.t1;
NC_088784.1_Calliphora_vicina_chromosome_5,_idCalVici1.1,_whole_genome_shotgun_sequence	AUGUSTUS	exon	82555304	82555355	.	-	.	ID=g21027.t1.exon12;Parent=g21027.t1;
NC_088784.1_Calliphora_vicina_chromosome_5,_idCalVici1.1,_whole_genome_shotgun_sequence	AUGUSTUS	intron	82555356	82567695	0.69	-	.	ID=g21027.t1.intron12;Parent=g21027.t1;
NC_088784.1_Calliphora_vicina_chromosome_5,_idCalVici1.1,_whole_genome_shotgun_sequence	AUGUSTUS	CDS	82567696	82567783	0.69	-	2	ID=g21027.t1.CDS13;Parent=g21027.t1;
NC_088784.1_Calliphora_vicina_chromosome_5,_idCalVici1.1,_whole_genome_shotgun_sequence	AUGUSTUS	exon	82567696	82567783	.	-	.	ID=g21027.t1.exon13;Parent=g21027.t1;
NC_088784.1_Calliphora_vicina_chromosome_5,_idCalVici1.1,_whole_genome_shotgun_sequence	AUGUSTUS	intron	82567784	82590162	0.48	-	.	ID=g21027.t1.intron13;Parent=g21027.t1;
NC_088784.1_Calliphora_vicina_chromosome_5,_idCalVici1.1,_whole_genome_shotgun_sequence	AUGUSTUS	CDS	82590163	82590367	0.48	-	0	ID=g21027.t1.CDS14;Parent=g21027.t1;
NC_088784.1_Calliphora_vicina_chromosome_5,_idCalVici1.1,_whole_genome_shotgun_sequence	AUGUSTUS	exon	82590163	82590367	.	-	.	ID=g21027.t1.exon14;Parent=g21027.t1;
NC_088784.1_Calliphora_vicina_chromosome_5,_idCalVici1.1,_whole_genome_shotgun_sequence	AUGUSTUS	start_codon	82590365	82590367	.	-	0	ID=g21027.t1.start1;Parent=g21027.t1;
NC_088784.1_Calliphora_vicina_chromosome_5,_idCalVici1.1,_whole_genome_shotgun_sequence	AUGUSTUS	mRNA	82494680	82590367	0.39	-	.	ID=g21027.t2;Parent=g21027;
NC_088784.1_Calliphora_vicina_chromosome_5,_idCalVici1.1,_whole_genome_shotgun_sequence	AUGUSTUS	stop_codon	82494680	82494682	.	-	0	ID=g21027.t2.stop1;Parent=g21027.t2;
NC_088784.1_Calliphora_vicina_chromosome_5,_idCalVici1.1,_whole_genome_shotgun_sequence	AUGUSTUS	CDS	82494680	82494751	0.85	-	0	ID=g21027.t2.CDS1;Parent=g21027.t2;
NC_088784.1_Calliphora_vicina_chromosome_5,_idCalVici1.1,_whole_genome_shotgun_sequence	AUGUSTUS	exon	82494680	82494751	.	-	.	ID=g21027.t2.exon1;Parent=g21027.t2;
NC_088784.1_Calliphora_vicina_chromosome_5,_idCalVici1.1,_whole_genome_shotgun_sequence	AUGUSTUS	intron	82494752	82502845	0.85	-	.	ID=g21027.t2.intron1;Parent=g21027.t2;
NC_088784.1_Calliphora_vicina_chromosome_5,_idCalVici1.1,_whole_genome_shotgun_sequence	AUGUSTUS	CDS	82502846	82502954	0.99	-	1	ID=g21027.t2.CDS2;Parent=g21027.t2;
NC_088784.1_Calliphora_vicina_chromosome_5,_idCalVici1.1,_whole_genome_shotgun_sequence	AUGUSTUS	exon	82502846	82502954	.	-	.	ID=g21027.t2.exon2;Parent=g21027.t2;
NC_088784.1_Calliphora_vicina_chromosome_5,_idCalVici1.1,_whole_genome_shotgun_sequence	AUGUSTUS	intron	82502955	82503901	0.99	-	.	ID=g21027.t2.intron2;Parent=g21027.t2;
NC_088784.1_Calliphora_vicina_chromosome_5,_idCalVici1.1,_whole_genome_shotgun_sequence	AUGUSTUS	CDS	82503902	82504054	0.99	-	1	ID=g21027.t2.CDS3;Parent=g21027.t2;
NC_088784.1_Calliphora_vicina_chromosome_5,_idCalVici1.1,_whole_genome_shotgun_sequence	AUGUSTUS	exon	82503902	82504054	.	-	.	ID=g21027.t2.exon3;Parent=g21027.t2;
NC_088784.1_Calliphora_vicina_chromosome_5,_idCalVici1.1,_whole_genome_shotgun_sequence	AUGUSTUS	intron	82504055	82516653	1	-	.	ID=g21027.t2.intron3;Parent=g21027.t2;
NC_088784.1_Calliphora_vicina_chromosome_5,_idCalVici1.1,_whole_genome_shotgun_sequence	AUGUSTUS	CDS	82516654	82516817	1	-	0	ID=g21027.t2.CDS4;Parent=g21027.t2;
NC_088784.1_Calliphora_vicina_chromosome_5,_idCalVici1.1,_whole_genome_shotgun_sequence	AUGUSTUS	exon	82516654	82516817	.	-	.	ID=g21027.t2.exon4;Parent=g21027.t2;
NC_088784.1_Calliphora_vicina_chromosome_5,_idCalVici1.1,_whole_genome_shotgun_sequence	AUGUSTUS	intron	82516818	82516956	1	-	.	ID=g21027.t2.intron4;Parent=g21027.t2;
NC_088784.1_Calliphora_vicina_chromosome_5,_idCalVici1.1,_whole_genome_shotgun_sequence	AUGUSTUS	CDS	82516957	82517293	1	-	1	ID=g21027.t2.CDS5;Parent=g21027.t2;
NC_088784.1_Calliphora_vicina_chromosome_5,_idCalVici1.1,_whole_genome_shotgun_sequence	AUGUSTUS	exon	82516957	82517293	.	-	.	ID=g21027.t2.exon5;Parent=g21027.t2;
NC_088784.1_Calliphora_vicina_chromosome_5,_idCalVici1.1,_whole_genome_shotgun_sequence	AUGUSTUS	intron	82517294	82522603	1	-	.	ID=g21027.t2.intron5;Parent=g21027.t2;
NC_088784.1_Calliphora_vicina_chromosome_5,_idCalVici1.1,_whole_genome_shotgun_sequence	AUGUSTUS	CDS	82522604	82522832	1	-	2	ID=g21027.t2.CDS6;Parent=g21027.t2;
NC_088784.1_Calliphora_vicina_chromosome_5,_idCalVici1.1,_whole_genome_shotgun_sequence	AUGUSTUS	exon	82522604	82522832	.	-	.	ID=g21027.t2.exon6;Parent=g21027.t2;
NC_088784.1_Calliphora_vicina_chromosome_5,_idCalVici1.1,_whole_genome_shotgun_sequence	AUGUSTUS	intron	82522833	82529088	1	-	.	ID=g21027.t2.intron6;Parent=g21027.t2;
NC_088784.1_Calliphora_vicina_chromosome_5,_idCalVici1.1,_whole_genome_shotgun_sequence	AUGUSTUS	CDS	82529089	82529445	1	-	2	ID=g21027.t2.CDS7;Parent=g21027.t2;
NC_088784.1_Calliphora_vicina_chromosome_5,_idCalVici1.1,_whole_genome_shotgun_sequence	AUGUSTUS	exon	82529089	82529445	.	-	.	ID=g21027.t2.exon7;Parent=g21027.t2;
NC_088784.1_Calliphora_vicina_chromosome_5,_idCalVici1.1,_whole_genome_shotgun_sequence	AUGUSTUS	intron	82529446	82529677	1	-	.	ID=g21027.t2.intron7;Parent=g21027.t2;
NC_088784.1_Calliphora_vicina_chromosome_5,_idCalVici1.1,_whole_genome_shotgun_sequence	AUGUSTUS	CDS	82529678	82529810	1	-	0	ID=g21027.t2.CDS8;Parent=g21027.t2;
NC_088784.1_Calliphora_vicina_chromosome_5,_idCalVici1.1,_whole_genome_shotgun_sequence	AUGUSTUS	exon	82529678	82529810	.	-	.	ID=g21027.t2.exon8;Parent=g21027.t2;
NC_088784.1_Calliphora_vicina_chromosome_5,_idCalVici1.1,_whole_genome_shotgun_sequence	AUGUSTUS	intron	82529811	82531481	1	-	.	ID=g21027.t2.intron8;Parent=g21027.t2;
NC_088784.1_Calliphora_vicina_chromosome_5,_idCalVici1.1,_whole_genome_shotgun_sequence	AUGUSTUS	CDS	82531482	82531619	1	-	0	ID=g21027.t2.CDS9;Parent=g21027.t2;
NC_088784.1_Calliphora_vicina_chromosome_5,_idCalVici1.1,_whole_genome_shotgun_sequence	AUGUSTUS	exon	82531482	82531619	.	-	.	ID=g21027.t2.exon9;Parent=g21027.t2;
NC_088784.1_Calliphora_vicina_chromosome_5,_idCalVici1.1,_whole_genome_shotgun_sequence	AUGUSTUS	intron	82531620	82536498	1	-	.	ID=g21027.t2.intron9;Parent=g21027.t2;
NC_088784.1_Calliphora_vicina_chromosome_5,_idCalVici1.1,_whole_genome_shotgun_sequence	AUGUSTUS	CDS	82536499	82536603	0.9	-	0	ID=g21027.t2.CDS10;Parent=g21027.t2;
NC_088784.1_Calliphora_vicina_chromosome_5,_idCalVici1.1,_whole_genome_shotgun_sequence	AUGUSTUS	exon	82536499	82536603	.	-	.	ID=g21027.t2.exon10;Parent=g21027.t2;
NC_088784.1_Calliphora_vicina_chromosome_5,_idCalVici1.1,_whole_genome_shotgun_sequence	AUGUSTUS	intron	82536604	82537023	0.9	-	.	ID=g21027.t2.intron10;Parent=g21027.t2;
NC_088784.1_Calliphora_vicina_chromosome_5,_idCalVici1.1,_whole_genome_shotgun_sequence	AUGUSTUS	CDS	82537024	82537092	1	-	0	ID=g21027.t2.CDS11;Parent=g21027.t2;
NC_088784.1_Calliphora_vicina_chromosome_5,_idCalVici1.1,_whole_genome_shotgun_sequence	AUGUSTUS	exon	82537024	82537092	.	-	.	ID=g21027.t2.exon11;Parent=g21027.t2;
NC_088784.1_Calliphora_vicina_chromosome_5,_idCalVici1.1,_whole_genome_shotgun_sequence	AUGUSTUS	intron	82537093	82555303	0.99	-	.	ID=g21027.t2.intron11;Parent=g21027.t2;
NC_088784.1_Calliphora_vicina_chromosome_5,_idCalVici1.1,_whole_genome_shotgun_sequence	AUGUSTUS	CDS	82555304	82555355	0.99	-	1	ID=g21027.t2.CDS12;Parent=g21027.t2;
NC_088784.1_Calliphora_vicina_chromosome_5,_idCalVici1.1,_whole_genome_shotgun_sequence	AUGUSTUS	exon	82555304	82555355	.	-	.	ID=g21027.t2.exon12;Parent=g21027.t2;
NC_088784.1_Calliphora_vicina_chromosome_5,_idCalVici1.1,_whole_genome_shotgun_sequence	AUGUSTUS	intron	82555356	82567695	0.79	-	.	ID=g21027.t2.intron12;Parent=g21027.t2;
NC_088784.1_Calliphora_vicina_chromosome_5,_idCalVici1.1,_whole_genome_shotgun_sequence	AUGUSTUS	CDS	82567696	82567783	0.79	-	2	ID=g21027.t2.CDS13;Parent=g21027.t2;
NC_088784.1_Calliphora_vicina_chromosome_5,_idCalVici1.1,_whole_genome_shotgun_sequence	AUGUSTUS	exon	82567696	82567783	.	-	.	ID=g21027.t2.exon13;Parent=g21027.t2;
NC_088784.1_Calliphora_vicina_chromosome_5,_idCalVici1.1,_whole_genome_shotgun_sequence	AUGUSTUS	intron	82567784	82590162	0.47	-	.	ID=g21027.t2.intron13;Parent=g21027.t2;
NC_088784.1_Calliphora_vicina_chromosome_5,_idCalVici1.1,_whole_genome_shotgun_sequence	AUGUSTUS	CDS	82590163	82590367	0.47	-	0	ID=g21027.t2.CDS14;Parent=g21027.t2;
NC_088784.1_Calliphora_vicina_chromosome_5,_idCalVici1.1,_whole_genome_shotgun_sequence	AUGUSTUS	exon	82590163	82590367	.	-	.	ID=g21027.t2.exon14;Parent=g21027.t2;
NC_088784.1_Calliphora_vicina_chromosome_5,_idCalVici1.1,_whole_genome_shotgun_sequence	AUGUSTUS	start_codon	82590365	82590367	.	-	0	ID=g21027.t2.start1;Parent=g21027.t2;
NC_088784.1_Calliphora_vicina_chromosome_5,_idCalVici1.1,_whole_genome_shotgun_sequence	AUGUSTUS	gene	82617654	82618985	.	-	.	ID=g21028;
NC_088784.1_Calliphora_vicina_chromosome_5,_idCalVici1.1,_whole_genome_shotgun_sequence	AUGUSTUS	mRNA	82617654	82618985	0.15	-	.	ID=g21028.t1;Parent=g21028;
NC_088784.1_Calliphora_vicina_chromosome_5,_idCalVici1.1,_whole_genome_shotgun_sequence	AUGUSTUS	stop_codon	82617654	82617656	.	-	0	ID=g21028.t1.stop1;Parent=g21028.t1;
NC_088784.1_Calliphora_vicina_chromosome_5,_idCalVici1.1,_whole_genome_shotgun_sequence	AUGUSTUS	CDS	82617654	82617887	0.25	-	0	ID=g21028.t1.CDS1;Parent=g21028.t1;
NC_088784.1_Calliphora_vicina_chromosome_5,_idCalVici1.1,_whole_genome_shotgun_sequence	AUGUSTUS	exon	82617654	82617887	.	-	.	ID=g21028.t1.exon1;Parent=g21028.t1;
NC_088784.1_Calliphora_vicina_chromosome_5,_idCalVici1.1,_whole_genome_shotgun_sequence	AUGUSTUS	intron	82617888	82618604	0.15	-	.	ID=g21028.t1.intron1;Parent=g21028.t1;
NC_088784.1_Calliphora_vicina_chromosome_5,_idCalVici1.1,_whole_genome_shotgun_sequence	AUGUSTUS	CDS	82618605	82618985	0.3	-	0	ID=g21028.t1.CDS2;Parent=g21028.t1;
NC_088784.1_Calliphora_vicina_chromosome_5,_idCalVici1.1,_whole_genome_shotgun_sequence	AUGUSTUS	exon	82618605	82618985	.	-	.	ID=g21028.t1.exon2;Parent=g21028.t1;
NC_088784.1_Calliphora_vicina_chromosome_5,_idCalVici1.1,_whole_genome_shotgun_sequence	AUGUSTUS	start_codon	82618983	82618985	.	-	0	ID=g21028.t1.start1;Parent=g21028.t1;
NC_088784.1_Calliphora_vicina_chromosome_5,_idCalVici1.1,_whole_genome_shotgun_sequence	AUGUSTUS	gene	82620803	82622191	.	-	.	ID=g21029;
NC_088784.1_Calliphora_vicina_chromosome_5,_idCalVici1.1,_whole_genome_shotgun_sequence	AUGUSTUS	mRNA	82620803	82622191	1	-	.	ID=g21029.t1;Parent=g21029;
NC_088784.1_Calliphora_vicina_chromosome_5,_idCalVici1.1,_whole_genome_shotgun_sequence	AUGUSTUS	stop_codon	82620803	82620805	.	-	0	ID=g21029.t1.stop1;Parent=g21029.t1;
NC_088784.1_Calliphora_vicina_chromosome_5,_idCalVici1.1,_whole_genome_shotgun_sequence	AUGUSTUS	CDS	82620803	82622191	1	-	0	ID=g21029.t1.CDS1;Parent=g21029.t1;
NC_088784.1_Calliphora_vicina_chromosome_5,_idCalVici1.1,_whole_genome_shotgun_sequence	AUGUSTUS	exon	82620803	82622191	.	-	.	ID=g21029.t1.exon1;Parent=g21029.t1;
NC_088784.1_Calliphora_vicina_chromosome_5,_idCalVici1.1,_whole_genome_shotgun_sequence	AUGUSTUS	start_codon	82622189	82622191	.	-	0	ID=g21029.t1.start1;Parent=g21029.t1;
NC_088784.1_Calliphora_vicina_chromosome_5,_idCalVici1.1,_whole_genome_shotgun_sequence	AUGUSTUS	gene	82695604	82696407	.	+	.	ID=g21030;
NC_088784.1_Calliphora_vicina_chromosome_5,_idCalVici1.1,_whole_genome_shotgun_sequence	AUGUSTUS	mRNA	82695604	82696407	1	+	.	ID=g21030.t1;Parent=g21030;
NC_088784.1_Calliphora_vicina_chromosome_5,_idCalVici1.1,_whole_genome_shotgun_sequence	AUGUSTUS	start_codon	82695604	82695606	.	+	0	ID=g21030.t1.start1;Parent=g21030.t1;
NC_088784.1_Calliphora_vicina_chromosome_5,_idCalVici1.1,_whole_genome_shotgun_sequence	AUGUSTUS	CDS	82695604	82696407	1	+	0	ID=g21030.t1.CDS1;Parent=g21030.t1;
NC_088784.1_Calliphora_vicina_chromosome_5,_idCalVici1.1,_whole_genome_shotgun_sequence	AUGUSTUS	exon	82695604	82696407	.	+	.	ID=g21030.t1.exon1;Parent=g21030.t1;
NC_088784.1_Calliphora_vicina_chromosome_5,_idCalVici1.1,_whole_genome_shotgun_sequence	AUGUSTUS	stop_codon	82696405	82696407	.	+	0	ID=g21030.t1.stop1;Parent=g21030.t1;
NC_088784.1_Calliphora_vicina_chromosome_5,_idCalVici1.1,_whole_genome_shotgun_sequence	AUGUSTUS	gene	82776438	82778039	.	+	.	ID=g21031;
NC_088784.1_Calliphora_vicina_chromosome_5,_idCalVici1.1,_whole_genome_shotgun_sequence	AUGUSTUS	mRNA	82776438	82778039	1	+	.	ID=g21031.t1;Parent=g21031;
NC_088784.1_Calliphora_vicina_chromosome_5,_idCalVici1.1,_whole_genome_shotgun_sequence	AUGUSTUS	start_codon	82776438	82776440	.	+	0	ID=g21031.t1.start1;Parent=g21031.t1;
NC_088784.1_Calliphora_vicina_chromosome_5,_idCalVici1.1,_whole_genome_shotgun_sequence	AUGUSTUS	CDS	82776438	82776675	1	+	0	ID=g21031.t1.CDS1;Parent=g21031.t1;
NC_088784.1_Calliphora_vicina_chromosome_5,_idCalVici1.1,_whole_genome_shotgun_sequence	AUGUSTUS	exon	82776438	82776675	.	+	.	ID=g21031.t1.exon1;Parent=g21031.t1;
NC_088784.1_Calliphora_vicina_chromosome_5,_idCalVici1.1,_whole_genome_shotgun_sequence	AUGUSTUS	intron	82776676	82776735	1	+	.	ID=g21031.t1.intron1;Parent=g21031.t1;
NC_088784.1_Calliphora_vicina_chromosome_5,_idCalVici1.1,_whole_genome_shotgun_sequence	AUGUSTUS	CDS	82776736	82778039	1	+	2	ID=g21031.t1.CDS2;Parent=g21031.t1;
NC_088784.1_Calliphora_vicina_chromosome_5,_idCalVici1.1,_whole_genome_shotgun_sequence	AUGUSTUS	exon	82776736	82778039	.	+	.	ID=g21031.t1.exon2;Parent=g21031.t1;
NC_088784.1_Calliphora_vicina_chromosome_5,_idCalVici1.1,_whole_genome_shotgun_sequence	AUGUSTUS	stop_codon	82778037	82778039	.	+	0	ID=g21031.t1.stop1;Parent=g21031.t1;
NC_088784.1_Calliphora_vicina_chromosome_5,_idCalVici1.1,_whole_genome_shotgun_sequence	AUGUSTUS	gene	82779363	82779836	.	-	.	ID=g21032;
NC_088784.1_Calliphora_vicina_chromosome_5,_idCalVici1.1,_whole_genome_shotgun_sequence	AUGUSTUS	mRNA	82779363	82779836	0.79	-	.	ID=g21032.t1;Parent=g21032;
NC_088784.1_Calliphora_vicina_chromosome_5,_idCalVici1.1,_whole_genome_shotgun_sequence	AUGUSTUS	stop_codon	82779363	82779365	.	-	0	ID=g21032.t1.stop1;Parent=g21032.t1;
NC_088784.1_Calliphora_vicina_chromosome_5,_idCalVici1.1,_whole_genome_shotgun_sequence	AUGUSTUS	CDS	82779363	82779836	0.79	-	0	ID=g21032.t1.CDS1;Parent=g21032.t1;
NC_088784.1_Calliphora_vicina_chromosome_5,_idCalVici1.1,_whole_genome_shotgun_sequence	AUGUSTUS	exon	82779363	82779836	.	-	.	ID=g21032.t1.exon1;Parent=g21032.t1;
NC_088784.1_Calliphora_vicina_chromosome_5,_idCalVici1.1,_whole_genome_shotgun_sequence	AUGUSTUS	start_codon	82779834	82779836	.	-	0	ID=g21032.t1.start1;Parent=g21032.t1;
NC_088784.1_Calliphora_vicina_chromosome_5,_idCalVici1.1,_whole_genome_shotgun_sequence	AUGUSTUS	gene	82782318	82783921	.	+	.	ID=g21033;
NC_088784.1_Calliphora_vicina_chromosome_5,_idCalVici1.1,_whole_genome_shotgun_sequence	AUGUSTUS	mRNA	82782318	82783921	1	+	.	ID=g21033.t1;Parent=g21033;
NC_088784.1_Calliphora_vicina_chromosome_5,_idCalVici1.1,_whole_genome_shotgun_sequence	AUGUSTUS	start_codon	82782318	82782320	.	+	0	ID=g21033.t1.start1;Parent=g21033.t1;
NC_088784.1_Calliphora_vicina_chromosome_5,_idCalVici1.1,_whole_genome_shotgun_sequence	AUGUSTUS	CDS	82782318	82782555	1	+	0	ID=g21033.t1.CDS1;Parent=g21033.t1;
NC_088784.1_Calliphora_vicina_chromosome_5,_idCalVici1.1,_whole_genome_shotgun_sequence	AUGUSTUS	exon	82782318	82782555	.	+	.	ID=g21033.t1.exon1;Parent=g21033.t1;
NC_088784.1_Calliphora_vicina_chromosome_5,_idCalVici1.1,_whole_genome_shotgun_sequence	AUGUSTUS	intron	82782556	82782617	1	+	.	ID=g21033.t1.intron1;Parent=g21033.t1;
NC_088784.1_Calliphora_vicina_chromosome_5,_idCalVici1.1,_whole_genome_shotgun_sequence	AUGUSTUS	CDS	82782618	82783921	1	+	2	ID=g21033.t1.CDS2;Parent=g21033.t1;
NC_088784.1_Calliphora_vicina_chromosome_5,_idCalVici1.1,_whole_genome_shotgun_sequence	AUGUSTUS	exon	82782618	82783921	.	+	.	ID=g21033.t1.exon2;Parent=g21033.t1;
NC_088784.1_Calliphora_vicina_chromosome_5,_idCalVici1.1,_whole_genome_shotgun_sequence	AUGUSTUS	stop_codon	82783919	82783921	.	+	0	ID=g21033.t1.stop1;Parent=g21033.t1;
NC_088784.1_Calliphora_vicina_chromosome_5,_idCalVici1.1,_whole_genome_shotgun_sequence	AUGUSTUS	gene	82787356	82787950	.	+	.	ID=g21034;
NC_088784.1_Calliphora_vicina_chromosome_5,_idCalVici1.1,_whole_genome_shotgun_sequence	AUGUSTUS	mRNA	82787356	82787950	0.99	+	.	ID=g21034.t1;Parent=g21034;
NC_088784.1_Calliphora_vicina_chromosome_5,_idCalVici1.1,_whole_genome_shotgun_sequence	AUGUSTUS	start_codon	82787356	82787358	.	+	0	ID=g21034.t1.start1;Parent=g21034.t1;
NC_088784.1_Calliphora_vicina_chromosome_5,_idCalVici1.1,_whole_genome_shotgun_sequence	AUGUSTUS	CDS	82787356	82787593	1	+	0	ID=g21034.t1.CDS1;Parent=g21034.t1;
NC_088784.1_Calliphora_vicina_chromosome_5,_idCalVici1.1,_whole_genome_shotgun_sequence	AUGUSTUS	exon	82787356	82787593	.	+	.	ID=g21034.t1.exon1;Parent=g21034.t1;
NC_088784.1_Calliphora_vicina_chromosome_5,_idCalVici1.1,_whole_genome_shotgun_sequence	AUGUSTUS	intron	82787594	82787654	1	+	.	ID=g21034.t1.intron1;Parent=g21034.t1;
NC_088784.1_Calliphora_vicina_chromosome_5,_idCalVici1.1,_whole_genome_shotgun_sequence	AUGUSTUS	CDS	82787655	82787950	0.99	+	2	ID=g21034.t1.CDS2;Parent=g21034.t1;
NC_088784.1_Calliphora_vicina_chromosome_5,_idCalVici1.1,_whole_genome_shotgun_sequence	AUGUSTUS	exon	82787655	82787950	.	+	.	ID=g21034.t1.exon2;Parent=g21034.t1;
NC_088784.1_Calliphora_vicina_chromosome_5,_idCalVici1.1,_whole_genome_shotgun_sequence	AUGUSTUS	stop_codon	82787948	82787950	.	+	0	ID=g21034.t1.stop1;Parent=g21034.t1;
NC_088784.1_Calliphora_vicina_chromosome_5,_idCalVici1.1,_whole_genome_shotgun_sequence	AUGUSTUS	gene	82788040	82788957	.	+	.	ID=g21035;
NC_088784.1_Calliphora_vicina_chromosome_5,_idCalVici1.1,_whole_genome_shotgun_sequence	AUGUSTUS	mRNA	82788040	82788957	1	+	.	ID=g21035.t1;Parent=g21035;
NC_088784.1_Calliphora_vicina_chromosome_5,_idCalVici1.1,_whole_genome_shotgun_sequence	AUGUSTUS	start_codon	82788040	82788042	.	+	0	ID=g21035.t1.start1;Parent=g21035.t1;
NC_088784.1_Calliphora_vicina_chromosome_5,_idCalVici1.1,_whole_genome_shotgun_sequence	AUGUSTUS	CDS	82788040	82788957	1	+	0	ID=g21035.t1.CDS1;Parent=g21035.t1;
NC_088784.1_Calliphora_vicina_chromosome_5,_idCalVici1.1,_whole_genome_shotgun_sequence	AUGUSTUS	exon	82788040	82788957	.	+	.	ID=g21035.t1.exon1;Parent=g21035.t1;
NC_088784.1_Calliphora_vicina_chromosome_5,_idCalVici1.1,_whole_genome_shotgun_sequence	AUGUSTUS	stop_codon	82788955	82788957	.	+	0	ID=g21035.t1.stop1;Parent=g21035.t1;
NC_088784.1_Calliphora_vicina_chromosome_5,_idCalVici1.1,_whole_genome_shotgun_sequence	AUGUSTUS	gene	82792171	82793766	.	+	.	ID=g21036;
NC_088784.1_Calliphora_vicina_chromosome_5,_idCalVici1.1,_whole_genome_shotgun_sequence	AUGUSTUS	mRNA	82792171	82793766	1	+	.	ID=g21036.t1;Parent=g21036;
NC_088784.1_Calliphora_vicina_chromosome_5,_idCalVici1.1,_whole_genome_shotgun_sequence	AUGUSTUS	start_codon	82792171	82792173	.	+	0	ID=g21036.t1.start1;Parent=g21036.t1;
NC_088784.1_Calliphora_vicina_chromosome_5,_idCalVici1.1,_whole_genome_shotgun_sequence	AUGUSTUS	CDS	82792171	82792408	1	+	0	ID=g21036.t1.CDS1;Parent=g21036.t1;
NC_088784.1_Calliphora_vicina_chromosome_5,_idCalVici1.1,_whole_genome_shotgun_sequence	AUGUSTUS	exon	82792171	82792408	.	+	.	ID=g21036.t1.exon1;Parent=g21036.t1;
NC_088784.1_Calliphora_vicina_chromosome_5,_idCalVici1.1,_whole_genome_shotgun_sequence	AUGUSTUS	intron	82792409	82792462	1	+	.	ID=g21036.t1.intron1;Parent=g21036.t1;
NC_088784.1_Calliphora_vicina_chromosome_5,_idCalVici1.1,_whole_genome_shotgun_sequence	AUGUSTUS	CDS	82792463	82793766	1	+	2	ID=g21036.t1.CDS2;Parent=g21036.t1;
NC_088784.1_Calliphora_vicina_chromosome_5,_idCalVici1.1,_whole_genome_shotgun_sequence	AUGUSTUS	exon	82792463	82793766	.	+	.	ID=g21036.t1.exon2;Parent=g21036.t1;
NC_088784.1_Calliphora_vicina_chromosome_5,_idCalVici1.1,_whole_genome_shotgun_sequence	AUGUSTUS	stop_codon	82793764	82793766	.	+	0	ID=g21036.t1.stop1;Parent=g21036.t1;
NC_088784.1_Calliphora_vicina_chromosome_5,_idCalVici1.1,_whole_genome_shotgun_sequence	AUGUSTUS	gene	83099776	83100261	.	+	.	ID=g21037;
NC_088784.1_Calliphora_vicina_chromosome_5,_idCalVici1.1,_whole_genome_shotgun_sequence	AUGUSTUS	mRNA	83099776	83100261	1	+	.	ID=g21037.t1;Parent=g21037;
NC_088784.1_Calliphora_vicina_chromosome_5,_idCalVici1.1,_whole_genome_shotgun_sequence	AUGUSTUS	start_codon	83099776	83099778	.	+	0	ID=g21037.t1.start1;Parent=g21037.t1;
NC_088784.1_Calliphora_vicina_chromosome_5,_idCalVici1.1,_whole_genome_shotgun_sequence	AUGUSTUS	CDS	83099776	83100261	1	+	0	ID=g21037.t1.CDS1;Parent=g21037.t1;
NC_088784.1_Calliphora_vicina_chromosome_5,_idCalVici1.1,_whole_genome_shotgun_sequence	AUGUSTUS	exon	83099776	83100261	.	+	.	ID=g21037.t1.exon1;Parent=g21037.t1;
NC_088784.1_Calliphora_vicina_chromosome_5,_idCalVici1.1,_whole_genome_shotgun_sequence	AUGUSTUS	stop_codon	83100259	83100261	.	+	0	ID=g21037.t1.stop1;Parent=g21037.t1;
NC_088784.1_Calliphora_vicina_chromosome_5,_idCalVici1.1,_whole_genome_shotgun_sequence	AUGUSTUS	gene	83100317	83101171	.	+	.	ID=g21038;
NC_088784.1_Calliphora_vicina_chromosome_5,_idCalVici1.1,_whole_genome_shotgun_sequence	AUGUSTUS	mRNA	83100317	83101171	1	+	.	ID=g21038.t1;Parent=g21038;
NC_088784.1_Calliphora_vicina_chromosome_5,_idCalVici1.1,_whole_genome_shotgun_sequence	AUGUSTUS	start_codon	83100317	83100319	.	+	0	ID=g21038.t1.start1;Parent=g21038.t1;
NC_088784.1_Calliphora_vicina_chromosome_5,_idCalVici1.1,_whole_genome_shotgun_sequence	AUGUSTUS	CDS	83100317	83101171	1	+	0	ID=g21038.t1.CDS1;Parent=g21038.t1;
NC_088784.1_Calliphora_vicina_chromosome_5,_idCalVici1.1,_whole_genome_shotgun_sequence	AUGUSTUS	exon	83100317	83101171	.	+	.	ID=g21038.t1.exon1;Parent=g21038.t1;
NC_088784.1_Calliphora_vicina_chromosome_5,_idCalVici1.1,_whole_genome_shotgun_sequence	AUGUSTUS	stop_codon	83101169	83101171	.	+	0	ID=g21038.t1.stop1;Parent=g21038.t1;
NC_088784.1_Calliphora_vicina_chromosome_5,_idCalVici1.1,_whole_genome_shotgun_sequence	AUGUSTUS	gene	83131319	83140929	.	-	.	ID=g21039;
NC_088784.1_Calliphora_vicina_chromosome_5,_idCalVici1.1,_whole_genome_shotgun_sequence	AUGUSTUS	mRNA	83131319	83140929	1	-	.	ID=g21039.t1;Parent=g21039;
NC_088784.1_Calliphora_vicina_chromosome_5,_idCalVici1.1,_whole_genome_shotgun_sequence	AUGUSTUS	stop_codon	83131319	83131321	.	-	0	ID=g21039.t1.stop1;Parent=g21039.t1;
NC_088784.1_Calliphora_vicina_chromosome_5,_idCalVici1.1,_whole_genome_shotgun_sequence	AUGUSTUS	CDS	83131319	83131490	1	-	1	ID=g21039.t1.CDS1;Parent=g21039.t1;
NC_088784.1_Calliphora_vicina_chromosome_5,_idCalVici1.1,_whole_genome_shotgun_sequence	AUGUSTUS	exon	83131319	83131490	.	-	.	ID=g21039.t1.exon1;Parent=g21039.t1;
NC_088784.1_Calliphora_vicina_chromosome_5,_idCalVici1.1,_whole_genome_shotgun_sequence	AUGUSTUS	intron	83131491	83131549	1	-	.	ID=g21039.t1.intron1;Parent=g21039.t1;
NC_088784.1_Calliphora_vicina_chromosome_5,_idCalVici1.1,_whole_genome_shotgun_sequence	AUGUSTUS	CDS	83131550	83131875	1	-	0	ID=g21039.t1.CDS2;Parent=g21039.t1;
NC_088784.1_Calliphora_vicina_chromosome_5,_idCalVici1.1,_whole_genome_shotgun_sequence	AUGUSTUS	exon	83131550	83131875	.	-	.	ID=g21039.t1.exon2;Parent=g21039.t1;
NC_088784.1_Calliphora_vicina_chromosome_5,_idCalVici1.1,_whole_genome_shotgun_sequence	AUGUSTUS	intron	83131876	83134040	1	-	.	ID=g21039.t1.intron2;Parent=g21039.t1;
NC_088784.1_Calliphora_vicina_chromosome_5,_idCalVici1.1,_whole_genome_shotgun_sequence	AUGUSTUS	CDS	83134041	83134157	1	-	0	ID=g21039.t1.CDS3;Parent=g21039.t1;
NC_088784.1_Calliphora_vicina_chromosome_5,_idCalVici1.1,_whole_genome_shotgun_sequence	AUGUSTUS	exon	83134041	83134157	.	-	.	ID=g21039.t1.exon3;Parent=g21039.t1;
NC_088784.1_Calliphora_vicina_chromosome_5,_idCalVici1.1,_whole_genome_shotgun_sequence	AUGUSTUS	intron	83134158	83134211	1	-	.	ID=g21039.t1.intron3;Parent=g21039.t1;
NC_088784.1_Calliphora_vicina_chromosome_5,_idCalVici1.1,_whole_genome_shotgun_sequence	AUGUSTUS	CDS	83134212	83134359	1	-	1	ID=g21039.t1.CDS4;Parent=g21039.t1;
NC_088784.1_Calliphora_vicina_chromosome_5,_idCalVici1.1,_whole_genome_shotgun_sequence	AUGUSTUS	exon	83134212	83134359	.	-	.	ID=g21039.t1.exon4;Parent=g21039.t1;
NC_088784.1_Calliphora_vicina_chromosome_5,_idCalVici1.1,_whole_genome_shotgun_sequence	AUGUSTUS	intron	83134360	83134447	1	-	.	ID=g21039.t1.intron4;Parent=g21039.t1;
NC_088784.1_Calliphora_vicina_chromosome_5,_idCalVici1.1,_whole_genome_shotgun_sequence	AUGUSTUS	CDS	83134448	83134654	1	-	1	ID=g21039.t1.CDS5;Parent=g21039.t1;
NC_088784.1_Calliphora_vicina_chromosome_5,_idCalVici1.1,_whole_genome_shotgun_sequence	AUGUSTUS	exon	83134448	83134654	.	-	.	ID=g21039.t1.exon5;Parent=g21039.t1;
NC_088784.1_Calliphora_vicina_chromosome_5,_idCalVici1.1,_whole_genome_shotgun_sequence	AUGUSTUS	intron	83134655	83134774	1	-	.	ID=g21039.t1.intron5;Parent=g21039.t1;
NC_088784.1_Calliphora_vicina_chromosome_5,_idCalVici1.1,_whole_genome_shotgun_sequence	AUGUSTUS	CDS	83134775	83135237	1	-	2	ID=g21039.t1.CDS6;Parent=g21039.t1;
NC_088784.1_Calliphora_vicina_chromosome_5,_idCalVici1.1,_whole_genome_shotgun_sequence	AUGUSTUS	exon	83134775	83135237	.	-	.	ID=g21039.t1.exon6;Parent=g21039.t1;
NC_088784.1_Calliphora_vicina_chromosome_5,_idCalVici1.1,_whole_genome_shotgun_sequence	AUGUSTUS	intron	83135238	83135302	1	-	.	ID=g21039.t1.intron6;Parent=g21039.t1;
NC_088784.1_Calliphora_vicina_chromosome_5,_idCalVici1.1,_whole_genome_shotgun_sequence	AUGUSTUS	CDS	83135303	83135635	1	-	2	ID=g21039.t1.CDS7;Parent=g21039.t1;
NC_088784.1_Calliphora_vicina_chromosome_5,_idCalVici1.1,_whole_genome_shotgun_sequence	AUGUSTUS	exon	83135303	83135635	.	-	.	ID=g21039.t1.exon7;Parent=g21039.t1;
NC_088784.1_Calliphora_vicina_chromosome_5,_idCalVici1.1,_whole_genome_shotgun_sequence	AUGUSTUS	intron	83135636	83140434	1	-	.	ID=g21039.t1.intron7;Parent=g21039.t1;
NC_088784.1_Calliphora_vicina_chromosome_5,_idCalVici1.1,_whole_genome_shotgun_sequence	AUGUSTUS	CDS	83140435	83140664	1	-	1	ID=g21039.t1.CDS8;Parent=g21039.t1;
NC_088784.1_Calliphora_vicina_chromosome_5,_idCalVici1.1,_whole_genome_shotgun_sequence	AUGUSTUS	exon	83140435	83140664	.	-	.	ID=g21039.t1.exon8;Parent=g21039.t1;
NC_088784.1_Calliphora_vicina_chromosome_5,_idCalVici1.1,_whole_genome_shotgun_sequence	AUGUSTUS	intron	83140665	83140759	1	-	.	ID=g21039.t1.intron8;Parent=g21039.t1;
NC_088784.1_Calliphora_vicina_chromosome_5,_idCalVici1.1,_whole_genome_shotgun_sequence	AUGUSTUS	CDS	83140760	83140929	1	-	0	ID=g21039.t1.CDS9;Parent=g21039.t1;
NC_088784.1_Calliphora_vicina_chromosome_5,_idCalVici1.1,_whole_genome_shotgun_sequence	AUGUSTUS	exon	83140760	83140929	.	-	.	ID=g21039.t1.exon9;Parent=g21039.t1;
NC_088784.1_Calliphora_vicina_chromosome_5,_idCalVici1.1,_whole_genome_shotgun_sequence	AUGUSTUS	start_codon	83140927	83140929	.	-	0	ID=g21039.t1.start1;Parent=g21039.t1;
NC_088784.1_Calliphora_vicina_chromosome_5,_idCalVici1.1,_whole_genome_shotgun_sequence	AUGUSTUS	gene	83146833	83148229	.	+	.	ID=g21040;
NC_088784.1_Calliphora_vicina_chromosome_5,_idCalVici1.1,_whole_genome_shotgun_sequence	AUGUSTUS	mRNA	83146833	83148229	0.96	+	.	ID=g21040.t1;Parent=g21040;
NC_088784.1_Calliphora_vicina_chromosome_5,_idCalVici1.1,_whole_genome_shotgun_sequence	AUGUSTUS	start_codon	83146833	83146835	.	+	0	ID=g21040.t1.start1;Parent=g21040.t1;
NC_088784.1_Calliphora_vicina_chromosome_5,_idCalVici1.1,_whole_genome_shotgun_sequence	AUGUSTUS	CDS	83146833	83146852	0.99	+	0	ID=g21040.t1.CDS1;Parent=g21040.t1;
NC_088784.1_Calliphora_vicina_chromosome_5,_idCalVici1.1,_whole_genome_shotgun_sequence	AUGUSTUS	exon	83146833	83146852	.	+	.	ID=g21040.t1.exon1;Parent=g21040.t1;
NC_088784.1_Calliphora_vicina_chromosome_5,_idCalVici1.1,_whole_genome_shotgun_sequence	AUGUSTUS	intron	83146853	83147766	0.96	+	.	ID=g21040.t1.intron1;Parent=g21040.t1;
NC_088784.1_Calliphora_vicina_chromosome_5,_idCalVici1.1,_whole_genome_shotgun_sequence	AUGUSTUS	CDS	83147767	83148229	0.97	+	1	ID=g21040.t1.CDS2;Parent=g21040.t1;
NC_088784.1_Calliphora_vicina_chromosome_5,_idCalVici1.1,_whole_genome_shotgun_sequence	AUGUSTUS	exon	83147767	83148229	.	+	.	ID=g21040.t1.exon2;Parent=g21040.t1;
NC_088784.1_Calliphora_vicina_chromosome_5,_idCalVici1.1,_whole_genome_shotgun_sequence	AUGUSTUS	stop_codon	83148227	83148229	.	+	0	ID=g21040.t1.stop1;Parent=g21040.t1;
NC_088784.1_Calliphora_vicina_chromosome_5,_idCalVici1.1,_whole_genome_shotgun_sequence	AUGUSTUS	gene	83148758	83164174	.	-	.	ID=g21041;
NC_088784.1_Calliphora_vicina_chromosome_5,_idCalVici1.1,_whole_genome_shotgun_sequence	AUGUSTUS	mRNA	83148758	83164174	1	-	.	ID=g21041.t1;Parent=g21041;
NC_088784.1_Calliphora_vicina_chromosome_5,_idCalVici1.1,_whole_genome_shotgun_sequence	AUGUSTUS	stop_codon	83148758	83148760	.	-	0	ID=g21041.t1.stop1;Parent=g21041.t1;
NC_088784.1_Calliphora_vicina_chromosome_5,_idCalVici1.1,_whole_genome_shotgun_sequence	AUGUSTUS	CDS	83148758	83148923	1	-	1	ID=g21041.t1.CDS1;Parent=g21041.t1;
NC_088784.1_Calliphora_vicina_chromosome_5,_idCalVici1.1,_whole_genome_shotgun_sequence	AUGUSTUS	exon	83148758	83148923	.	-	.	ID=g21041.t1.exon1;Parent=g21041.t1;
NC_088784.1_Calliphora_vicina_chromosome_5,_idCalVici1.1,_whole_genome_shotgun_sequence	AUGUSTUS	intron	83148924	83148990	1	-	.	ID=g21041.t1.intron1;Parent=g21041.t1;
NC_088784.1_Calliphora_vicina_chromosome_5,_idCalVici1.1,_whole_genome_shotgun_sequence	AUGUSTUS	CDS	83148991	83149316	1	-	0	ID=g21041.t1.CDS2;Parent=g21041.t1;
NC_088784.1_Calliphora_vicina_chromosome_5,_idCalVici1.1,_whole_genome_shotgun_sequence	AUGUSTUS	exon	83148991	83149316	.	-	.	ID=g21041.t1.exon2;Parent=g21041.t1;
NC_088784.1_Calliphora_vicina_chromosome_5,_idCalVici1.1,_whole_genome_shotgun_sequence	AUGUSTUS	intron	83149317	83149808	1	-	.	ID=g21041.t1.intron2;Parent=g21041.t1;
NC_088784.1_Calliphora_vicina_chromosome_5,_idCalVici1.1,_whole_genome_shotgun_sequence	AUGUSTUS	CDS	83149809	83149967	1	-	0	ID=g21041.t1.CDS3;Parent=g21041.t1;
NC_088784.1_Calliphora_vicina_chromosome_5,_idCalVici1.1,_whole_genome_shotgun_sequence	AUGUSTUS	exon	83149809	83149967	.	-	.	ID=g21041.t1.exon3;Parent=g21041.t1;
NC_088784.1_Calliphora_vicina_chromosome_5,_idCalVici1.1,_whole_genome_shotgun_sequence	AUGUSTUS	intron	83149968	83152400	1	-	.	ID=g21041.t1.intron3;Parent=g21041.t1;
NC_088784.1_Calliphora_vicina_chromosome_5,_idCalVici1.1,_whole_genome_shotgun_sequence	AUGUSTUS	CDS	83152401	83152548	1	-	1	ID=g21041.t1.CDS4;Parent=g21041.t1;
NC_088784.1_Calliphora_vicina_chromosome_5,_idCalVici1.1,_whole_genome_shotgun_sequence	AUGUSTUS	exon	83152401	83152548	.	-	.	ID=g21041.t1.exon4;Parent=g21041.t1;
NC_088784.1_Calliphora_vicina_chromosome_5,_idCalVici1.1,_whole_genome_shotgun_sequence	AUGUSTUS	intron	83152549	83152618	1	-	.	ID=g21041.t1.intron4;Parent=g21041.t1;
NC_088784.1_Calliphora_vicina_chromosome_5,_idCalVici1.1,_whole_genome_shotgun_sequence	AUGUSTUS	CDS	83152619	83152825	1	-	1	ID=g21041.t1.CDS5;Parent=g21041.t1;
NC_088784.1_Calliphora_vicina_chromosome_5,_idCalVici1.1,_whole_genome_shotgun_sequence	AUGUSTUS	exon	83152619	83152825	.	-	.	ID=g21041.t1.exon5;Parent=g21041.t1;
NC_088784.1_Calliphora_vicina_chromosome_5,_idCalVici1.1,_whole_genome_shotgun_sequence	AUGUSTUS	intron	83152826	83152888	1	-	.	ID=g21041.t1.intron5;Parent=g21041.t1;
NC_088784.1_Calliphora_vicina_chromosome_5,_idCalVici1.1,_whole_genome_shotgun_sequence	AUGUSTUS	CDS	83152889	83153396	1	-	2	ID=g21041.t1.CDS6;Parent=g21041.t1;
NC_088784.1_Calliphora_vicina_chromosome_5,_idCalVici1.1,_whole_genome_shotgun_sequence	AUGUSTUS	exon	83152889	83153396	.	-	.	ID=g21041.t1.exon6;Parent=g21041.t1;
NC_088784.1_Calliphora_vicina_chromosome_5,_idCalVici1.1,_whole_genome_shotgun_sequence	AUGUSTUS	intron	83153397	83153632	1	-	.	ID=g21041.t1.intron6;Parent=g21041.t1;
NC_088784.1_Calliphora_vicina_chromosome_5,_idCalVici1.1,_whole_genome_shotgun_sequence	AUGUSTUS	CDS	83153633	83153965	1	-	2	ID=g21041.t1.CDS7;Parent=g21041.t1;
NC_088784.1_Calliphora_vicina_chromosome_5,_idCalVici1.1,_whole_genome_shotgun_sequence	AUGUSTUS	exon	83153633	83153965	.	-	.	ID=g21041.t1.exon7;Parent=g21041.t1;
NC_088784.1_Calliphora_vicina_chromosome_5,_idCalVici1.1,_whole_genome_shotgun_sequence	AUGUSTUS	intron	83153966	83154033	1	-	.	ID=g21041.t1.intron7;Parent=g21041.t1;
NC_088784.1_Calliphora_vicina_chromosome_5,_idCalVici1.1,_whole_genome_shotgun_sequence	AUGUSTUS	CDS	83154034	83154263	1	-	1	ID=g21041.t1.CDS8;Parent=g21041.t1;
NC_088784.1_Calliphora_vicina_chromosome_5,_idCalVici1.1,_whole_genome_shotgun_sequence	AUGUSTUS	exon	83154034	83154263	.	-	.	ID=g21041.t1.exon8;Parent=g21041.t1;
NC_088784.1_Calliphora_vicina_chromosome_5,_idCalVici1.1,_whole_genome_shotgun_sequence	AUGUSTUS	intron	83154264	83163875	1	-	.	ID=g21041.t1.intron8;Parent=g21041.t1;
NC_088784.1_Calliphora_vicina_chromosome_5,_idCalVici1.1,_whole_genome_shotgun_sequence	AUGUSTUS	CDS	83163876	83164174	1	-	0	ID=g21041.t1.CDS9;Parent=g21041.t1;
NC_088784.1_Calliphora_vicina_chromosome_5,_idCalVici1.1,_whole_genome_shotgun_sequence	AUGUSTUS	exon	83163876	83164174	.	-	.	ID=g21041.t1.exon9;Parent=g21041.t1;
NC_088784.1_Calliphora_vicina_chromosome_5,_idCalVici1.1,_whole_genome_shotgun_sequence	AUGUSTUS	start_codon	83164172	83164174	.	-	0	ID=g21041.t1.start1;Parent=g21041.t1;
NC_088784.1_Calliphora_vicina_chromosome_5,_idCalVici1.1,_whole_genome_shotgun_sequence	GeneMark.hmm3	mRNA	83148758	83154205	.	-	.	ID=g21041.t2;Parent=g21041;
NC_088784.1_Calliphora_vicina_chromosome_5,_idCalVici1.1,_whole_genome_shotgun_sequence	GeneMark.hmm3	stop_codon	83148758	83148760	.	-	0	ID=g21041.t2.stop1;Parent=g21041.t2;
NC_088784.1_Calliphora_vicina_chromosome_5,_idCalVici1.1,_whole_genome_shotgun_sequence	GeneMark.hmm3	CDS	83148758	83148923	.	-	1	ID=g21041.t2.CDS1;Parent=g21041.t2;
NC_088784.1_Calliphora_vicina_chromosome_5,_idCalVici1.1,_whole_genome_shotgun_sequence	GeneMark.hmm3	exon	83148758	83148923	0	-	.	ID=g21041.t2.exon1;Parent=g21041.t2;
NC_088784.1_Calliphora_vicina_chromosome_5,_idCalVici1.1,_whole_genome_shotgun_sequence	GeneMark.hmm3	intron	83148924	83148990	.	-	0	ID=g21041.t2.intron1;Parent=g21041.t2;
NC_088784.1_Calliphora_vicina_chromosome_5,_idCalVici1.1,_whole_genome_shotgun_sequence	GeneMark.hmm3	CDS	83148991	83149316	.	-	0	ID=g21041.t2.CDS2;Parent=g21041.t2;
NC_088784.1_Calliphora_vicina_chromosome_5,_idCalVici1.1,_whole_genome_shotgun_sequence	GeneMark.hmm3	exon	83148991	83149316	0	-	.	ID=g21041.t2.exon2;Parent=g21041.t2;
NC_088784.1_Calliphora_vicina_chromosome_5,_idCalVici1.1,_whole_genome_shotgun_sequence	GeneMark.hmm3	intron	83149317	83149808	.	-	0	ID=g21041.t2.intron2;Parent=g21041.t2;
NC_088784.1_Calliphora_vicina_chromosome_5,_idCalVici1.1,_whole_genome_shotgun_sequence	GeneMark.hmm3	CDS	83149809	83149967	.	-	0	ID=g21041.t2.CDS3;Parent=g21041.t2;
NC_088784.1_Calliphora_vicina_chromosome_5,_idCalVici1.1,_whole_genome_shotgun_sequence	GeneMark.hmm3	exon	83149809	83149967	0	-	.	ID=g21041.t2.exon3;Parent=g21041.t2;
NC_088784.1_Calliphora_vicina_chromosome_5,_idCalVici1.1,_whole_genome_shotgun_sequence	GeneMark.hmm3	intron	83149968	83152400	.	-	1	ID=g21041.t2.intron3;Parent=g21041.t2;
NC_088784.1_Calliphora_vicina_chromosome_5,_idCalVici1.1,_whole_genome_shotgun_sequence	GeneMark.hmm3	CDS	83152401	83152548	.	-	1	ID=g21041.t2.CDS4;Parent=g21041.t2;
NC_088784.1_Calliphora_vicina_chromosome_5,_idCalVici1.1,_whole_genome_shotgun_sequence	GeneMark.hmm3	exon	83152401	83152548	0	-	.	ID=g21041.t2.exon4;Parent=g21041.t2;
NC_088784.1_Calliphora_vicina_chromosome_5,_idCalVici1.1,_whole_genome_shotgun_sequence	GeneMark.hmm3	intron	83152549	83152618	.	-	1	ID=g21041.t2.intron4;Parent=g21041.t2;
NC_088784.1_Calliphora_vicina_chromosome_5,_idCalVici1.1,_whole_genome_shotgun_sequence	GeneMark.hmm3	CDS	83152619	83152825	.	-	1	ID=g21041.t2.CDS5;Parent=g21041.t2;
NC_088784.1_Calliphora_vicina_chromosome_5,_idCalVici1.1,_whole_genome_shotgun_sequence	GeneMark.hmm3	exon	83152619	83152825	0	-	.	ID=g21041.t2.exon5;Parent=g21041.t2;
NC_088784.1_Calliphora_vicina_chromosome_5,_idCalVici1.1,_whole_genome_shotgun_sequence	GeneMark.hmm3	intron	83152826	83152888	.	-	2	ID=g21041.t2.intron5;Parent=g21041.t2;
NC_088784.1_Calliphora_vicina_chromosome_5,_idCalVici1.1,_whole_genome_shotgun_sequence	GeneMark.hmm3	CDS	83152889	83153396	.	-	2	ID=g21041.t2.CDS6;Parent=g21041.t2;
NC_088784.1_Calliphora_vicina_chromosome_5,_idCalVici1.1,_whole_genome_shotgun_sequence	GeneMark.hmm3	exon	83152889	83153396	0	-	.	ID=g21041.t2.exon6;Parent=g21041.t2;
NC_088784.1_Calliphora_vicina_chromosome_5,_idCalVici1.1,_whole_genome_shotgun_sequence	GeneMark.hmm3	intron	83153397	83153632	.	-	2	ID=g21041.t2.intron6;Parent=g21041.t2;
NC_088784.1_Calliphora_vicina_chromosome_5,_idCalVici1.1,_whole_genome_shotgun_sequence	GeneMark.hmm3	CDS	83153633	83153965	.	-	2	ID=g21041.t2.CDS7;Parent=g21041.t2;
NC_088784.1_Calliphora_vicina_chromosome_5,_idCalVici1.1,_whole_genome_shotgun_sequence	GeneMark.hmm3	exon	83153633	83153965	0	-	.	ID=g21041.t2.exon7;Parent=g21041.t2;
NC_088784.1_Calliphora_vicina_chromosome_5,_idCalVici1.1,_whole_genome_shotgun_sequence	GeneMark.hmm3	intron	83153966	83154033	.	-	0	ID=g21041.t2.intron7;Parent=g21041.t2;
NC_088784.1_Calliphora_vicina_chromosome_5,_idCalVici1.1,_whole_genome_shotgun_sequence	GeneMark.hmm3	CDS	83154034	83154205	.	-	0	ID=g21041.t2.CDS8;Parent=g21041.t2;
NC_088784.1_Calliphora_vicina_chromosome_5,_idCalVici1.1,_whole_genome_shotgun_sequence	GeneMark.hmm3	exon	83154034	83154205	0	-	.	ID=g21041.t2.exon8;Parent=g21041.t2;
NC_088784.1_Calliphora_vicina_chromosome_5,_idCalVici1.1,_whole_genome_shotgun_sequence	GeneMark.hmm3	start_codon	83154203	83154205	.	-	0	ID=g21041.t2.start1;Parent=g21041.t2;
NC_088784.1_Calliphora_vicina_chromosome_5,_idCalVici1.1,_whole_genome_shotgun_sequence	AUGUSTUS	gene	83198608	83199392	.	+	.	ID=g21042;
NC_088784.1_Calliphora_vicina_chromosome_5,_idCalVici1.1,_whole_genome_shotgun_sequence	AUGUSTUS	mRNA	83198608	83199392	0.97	+	.	ID=g21042.t1;Parent=g21042;
NC_088784.1_Calliphora_vicina_chromosome_5,_idCalVici1.1,_whole_genome_shotgun_sequence	AUGUSTUS	start_codon	83198608	83198610	.	+	0	ID=g21042.t1.start1;Parent=g21042.t1;
NC_088784.1_Calliphora_vicina_chromosome_5,_idCalVici1.1,_whole_genome_shotgun_sequence	AUGUSTUS	CDS	83198608	83198673	0.97	+	0	ID=g21042.t1.CDS1;Parent=g21042.t1;
NC_088784.1_Calliphora_vicina_chromosome_5,_idCalVici1.1,_whole_genome_shotgun_sequence	AUGUSTUS	exon	83198608	83198673	.	+	.	ID=g21042.t1.exon1;Parent=g21042.t1;
NC_088784.1_Calliphora_vicina_chromosome_5,_idCalVici1.1,_whole_genome_shotgun_sequence	AUGUSTUS	intron	83198674	83198739	0.98	+	.	ID=g21042.t1.intron1;Parent=g21042.t1;
NC_088784.1_Calliphora_vicina_chromosome_5,_idCalVici1.1,_whole_genome_shotgun_sequence	AUGUSTUS	CDS	83198740	83198901	0.99	+	0	ID=g21042.t1.CDS2;Parent=g21042.t1;
NC_088784.1_Calliphora_vicina_chromosome_5,_idCalVici1.1,_whole_genome_shotgun_sequence	AUGUSTUS	exon	83198740	83198901	.	+	.	ID=g21042.t1.exon2;Parent=g21042.t1;
NC_088784.1_Calliphora_vicina_chromosome_5,_idCalVici1.1,_whole_genome_shotgun_sequence	AUGUSTUS	intron	83198902	83198995	1	+	.	ID=g21042.t1.intron2;Parent=g21042.t1;
NC_088784.1_Calliphora_vicina_chromosome_5,_idCalVici1.1,_whole_genome_shotgun_sequence	AUGUSTUS	CDS	83198996	83199169	1	+	0	ID=g21042.t1.CDS3;Parent=g21042.t1;
NC_088784.1_Calliphora_vicina_chromosome_5,_idCalVici1.1,_whole_genome_shotgun_sequence	AUGUSTUS	exon	83198996	83199169	.	+	.	ID=g21042.t1.exon3;Parent=g21042.t1;
NC_088784.1_Calliphora_vicina_chromosome_5,_idCalVici1.1,_whole_genome_shotgun_sequence	AUGUSTUS	intron	83199170	83199224	1	+	.	ID=g21042.t1.intron3;Parent=g21042.t1;
NC_088784.1_Calliphora_vicina_chromosome_5,_idCalVici1.1,_whole_genome_shotgun_sequence	AUGUSTUS	CDS	83199225	83199392	1	+	0	ID=g21042.t1.CDS4;Parent=g21042.t1;
NC_088784.1_Calliphora_vicina_chromosome_5,_idCalVici1.1,_whole_genome_shotgun_sequence	AUGUSTUS	exon	83199225	83199392	.	+	.	ID=g21042.t1.exon4;Parent=g21042.t1;
NC_088784.1_Calliphora_vicina_chromosome_5,_idCalVici1.1,_whole_genome_shotgun_sequence	AUGUSTUS	stop_codon	83199390	83199392	.	+	0	ID=g21042.t1.stop1;Parent=g21042.t1;
NC_088784.1_Calliphora_vicina_chromosome_5,_idCalVici1.1,_whole_genome_shotgun_sequence	AUGUSTUS	gene	83454351	83469306	.	+	.	ID=g21043;
NC_088784.1_Calliphora_vicina_chromosome_5,_idCalVici1.1,_whole_genome_shotgun_sequence	AUGUSTUS	mRNA	83454351	83469306	0.15	+	.	ID=g21043.t1;Parent=g21043;
NC_088784.1_Calliphora_vicina_chromosome_5,_idCalVici1.1,_whole_genome_shotgun_sequence	AUGUSTUS	start_codon	83454351	83454353	.	+	0	ID=g21043.t1.start1;Parent=g21043.t1;
NC_088784.1_Calliphora_vicina_chromosome_5,_idCalVici1.1,_whole_genome_shotgun_sequence	AUGUSTUS	CDS	83454351	83454413	0.51	+	0	ID=g21043.t1.CDS1;Parent=g21043.t1;
NC_088784.1_Calliphora_vicina_chromosome_5,_idCalVici1.1,_whole_genome_shotgun_sequence	AUGUSTUS	exon	83454351	83454413	.	+	.	ID=g21043.t1.exon1;Parent=g21043.t1;
NC_088784.1_Calliphora_vicina_chromosome_5,_idCalVici1.1,_whole_genome_shotgun_sequence	AUGUSTUS	intron	83454414	83462975	0.8	+	.	ID=g21043.t1.intron1;Parent=g21043.t1;
NC_088784.1_Calliphora_vicina_chromosome_5,_idCalVici1.1,_whole_genome_shotgun_sequence	AUGUSTUS	CDS	83462976	83463867	0.88	+	0	ID=g21043.t1.CDS2;Parent=g21043.t1;
NC_088784.1_Calliphora_vicina_chromosome_5,_idCalVici1.1,_whole_genome_shotgun_sequence	AUGUSTUS	exon	83462976	83463867	.	+	.	ID=g21043.t1.exon2;Parent=g21043.t1;
NC_088784.1_Calliphora_vicina_chromosome_5,_idCalVici1.1,_whole_genome_shotgun_sequence	AUGUSTUS	intron	83463868	83469187	0.24	+	.	ID=g21043.t1.intron2;Parent=g21043.t1;
NC_088784.1_Calliphora_vicina_chromosome_5,_idCalVici1.1,_whole_genome_shotgun_sequence	AUGUSTUS	CDS	83469188	83469306	0.24	+	2	ID=g21043.t1.CDS3;Parent=g21043.t1;
NC_088784.1_Calliphora_vicina_chromosome_5,_idCalVici1.1,_whole_genome_shotgun_sequence	AUGUSTUS	exon	83469188	83469306	.	+	.	ID=g21043.t1.exon3;Parent=g21043.t1;
NC_088784.1_Calliphora_vicina_chromosome_5,_idCalVici1.1,_whole_genome_shotgun_sequence	AUGUSTUS	stop_codon	83469304	83469306	.	+	0	ID=g21043.t1.stop1;Parent=g21043.t1;
NC_088784.1_Calliphora_vicina_chromosome_5,_idCalVici1.1,_whole_genome_shotgun_sequence	AUGUSTUS	gene	83551951	83570817	.	+	.	ID=g21044;
NC_088784.1_Calliphora_vicina_chromosome_5,_idCalVici1.1,_whole_genome_shotgun_sequence	AUGUSTUS	mRNA	83551951	83570817	0.59	+	.	ID=g21044.t1;Parent=g21044;
NC_088784.1_Calliphora_vicina_chromosome_5,_idCalVici1.1,_whole_genome_shotgun_sequence	AUGUSTUS	start_codon	83551951	83551953	.	+	0	ID=g21044.t1.start1;Parent=g21044.t1;
NC_088784.1_Calliphora_vicina_chromosome_5,_idCalVici1.1,_whole_genome_shotgun_sequence	AUGUSTUS	CDS	83551951	83551984	0.59	+	0	ID=g21044.t1.CDS1;Parent=g21044.t1;
NC_088784.1_Calliphora_vicina_chromosome_5,_idCalVici1.1,_whole_genome_shotgun_sequence	AUGUSTUS	exon	83551951	83551984	.	+	.	ID=g21044.t1.exon1;Parent=g21044.t1;
NC_088784.1_Calliphora_vicina_chromosome_5,_idCalVici1.1,_whole_genome_shotgun_sequence	AUGUSTUS	intron	83551985	83558873	0.59	+	.	ID=g21044.t1.intron1;Parent=g21044.t1;
NC_088784.1_Calliphora_vicina_chromosome_5,_idCalVici1.1,_whole_genome_shotgun_sequence	AUGUSTUS	CDS	83558874	83559083	1	+	2	ID=g21044.t1.CDS2;Parent=g21044.t1;
NC_088784.1_Calliphora_vicina_chromosome_5,_idCalVici1.1,_whole_genome_shotgun_sequence	AUGUSTUS	exon	83558874	83559083	.	+	.	ID=g21044.t1.exon2;Parent=g21044.t1;
NC_088784.1_Calliphora_vicina_chromosome_5,_idCalVici1.1,_whole_genome_shotgun_sequence	AUGUSTUS	intron	83559084	83559198	1	+	.	ID=g21044.t1.intron2;Parent=g21044.t1;
NC_088784.1_Calliphora_vicina_chromosome_5,_idCalVici1.1,_whole_genome_shotgun_sequence	AUGUSTUS	CDS	83559199	83559428	1	+	2	ID=g21044.t1.CDS3;Parent=g21044.t1;
NC_088784.1_Calliphora_vicina_chromosome_5,_idCalVici1.1,_whole_genome_shotgun_sequence	AUGUSTUS	exon	83559199	83559428	.	+	.	ID=g21044.t1.exon3;Parent=g21044.t1;
NC_088784.1_Calliphora_vicina_chromosome_5,_idCalVici1.1,_whole_genome_shotgun_sequence	AUGUSTUS	intron	83559429	83566331	1	+	.	ID=g21044.t1.intron3;Parent=g21044.t1;
NC_088784.1_Calliphora_vicina_chromosome_5,_idCalVici1.1,_whole_genome_shotgun_sequence	AUGUSTUS	CDS	83566332	83568139	1	+	0	ID=g21044.t1.CDS4;Parent=g21044.t1;
NC_088784.1_Calliphora_vicina_chromosome_5,_idCalVici1.1,_whole_genome_shotgun_sequence	AUGUSTUS	exon	83566332	83568139	.	+	.	ID=g21044.t1.exon4;Parent=g21044.t1;
NC_088784.1_Calliphora_vicina_chromosome_5,_idCalVici1.1,_whole_genome_shotgun_sequence	AUGUSTUS	intron	83568140	83570657	1	+	.	ID=g21044.t1.intron4;Parent=g21044.t1;
NC_088784.1_Calliphora_vicina_chromosome_5,_idCalVici1.1,_whole_genome_shotgun_sequence	AUGUSTUS	CDS	83570658	83570817	1	+	1	ID=g21044.t1.CDS5;Parent=g21044.t1;
NC_088784.1_Calliphora_vicina_chromosome_5,_idCalVici1.1,_whole_genome_shotgun_sequence	AUGUSTUS	exon	83570658	83570817	.	+	.	ID=g21044.t1.exon5;Parent=g21044.t1;
NC_088784.1_Calliphora_vicina_chromosome_5,_idCalVici1.1,_whole_genome_shotgun_sequence	AUGUSTUS	stop_codon	83570815	83570817	.	+	0	ID=g21044.t1.stop1;Parent=g21044.t1;
NC_088784.1_Calliphora_vicina_chromosome_5,_idCalVici1.1,_whole_genome_shotgun_sequence	AUGUSTUS	gene	83641614	83644514	.	+	.	ID=g21045;
NC_088784.1_Calliphora_vicina_chromosome_5,_idCalVici1.1,_whole_genome_shotgun_sequence	AUGUSTUS	mRNA	83641614	83644514	1	+	.	ID=g21045.t1;Parent=g21045;
NC_088784.1_Calliphora_vicina_chromosome_5,_idCalVici1.1,_whole_genome_shotgun_sequence	AUGUSTUS	start_codon	83641614	83641616	.	+	0	ID=g21045.t1.start1;Parent=g21045.t1;
NC_088784.1_Calliphora_vicina_chromosome_5,_idCalVici1.1,_whole_genome_shotgun_sequence	AUGUSTUS	CDS	83641614	83642902	1	+	0	ID=g21045.t1.CDS1;Parent=g21045.t1;
NC_088784.1_Calliphora_vicina_chromosome_5,_idCalVici1.1,_whole_genome_shotgun_sequence	AUGUSTUS	exon	83641614	83642902	.	+	.	ID=g21045.t1.exon1;Parent=g21045.t1;
NC_088784.1_Calliphora_vicina_chromosome_5,_idCalVici1.1,_whole_genome_shotgun_sequence	AUGUSTUS	intron	83642903	83642973	1	+	.	ID=g21045.t1.intron1;Parent=g21045.t1;
NC_088784.1_Calliphora_vicina_chromosome_5,_idCalVici1.1,_whole_genome_shotgun_sequence	AUGUSTUS	CDS	83642974	83643190	1	+	1	ID=g21045.t1.CDS2;Parent=g21045.t1;
NC_088784.1_Calliphora_vicina_chromosome_5,_idCalVici1.1,_whole_genome_shotgun_sequence	AUGUSTUS	exon	83642974	83643190	.	+	.	ID=g21045.t1.exon2;Parent=g21045.t1;
NC_088784.1_Calliphora_vicina_chromosome_5,_idCalVici1.1,_whole_genome_shotgun_sequence	AUGUSTUS	intron	83643191	83643252	1	+	.	ID=g21045.t1.intron2;Parent=g21045.t1;
NC_088784.1_Calliphora_vicina_chromosome_5,_idCalVici1.1,_whole_genome_shotgun_sequence	AUGUSTUS	CDS	83643253	83643512	1	+	0	ID=g21045.t1.CDS3;Parent=g21045.t1;
NC_088784.1_Calliphora_vicina_chromosome_5,_idCalVici1.1,_whole_genome_shotgun_sequence	AUGUSTUS	exon	83643253	83643512	.	+	.	ID=g21045.t1.exon3;Parent=g21045.t1;
NC_088784.1_Calliphora_vicina_chromosome_5,_idCalVici1.1,_whole_genome_shotgun_sequence	AUGUSTUS	intron	83643513	83643571	1	+	.	ID=g21045.t1.intron3;Parent=g21045.t1;
NC_088784.1_Calliphora_vicina_chromosome_5,_idCalVici1.1,_whole_genome_shotgun_sequence	AUGUSTUS	CDS	83643572	83644514	1	+	1	ID=g21045.t1.CDS4;Parent=g21045.t1;
NC_088784.1_Calliphora_vicina_chromosome_5,_idCalVici1.1,_whole_genome_shotgun_sequence	AUGUSTUS	exon	83643572	83644514	.	+	.	ID=g21045.t1.exon4;Parent=g21045.t1;
NC_088784.1_Calliphora_vicina_chromosome_5,_idCalVici1.1,_whole_genome_shotgun_sequence	AUGUSTUS	stop_codon	83644512	83644514	.	+	0	ID=g21045.t1.stop1;Parent=g21045.t1;
NC_088784.1_Calliphora_vicina_chromosome_5,_idCalVici1.1,_whole_genome_shotgun_sequence	AUGUSTUS	gene	83653754	83655877	.	-	.	ID=g21046;
NC_088784.1_Calliphora_vicina_chromosome_5,_idCalVici1.1,_whole_genome_shotgun_sequence	AUGUSTUS	mRNA	83653754	83655877	1	-	.	ID=g21046.t1;Parent=g21046;
NC_088784.1_Calliphora_vicina_chromosome_5,_idCalVici1.1,_whole_genome_shotgun_sequence	AUGUSTUS	stop_codon	83653754	83653756	.	-	0	ID=g21046.t1.stop1;Parent=g21046.t1;
NC_088784.1_Calliphora_vicina_chromosome_5,_idCalVici1.1,_whole_genome_shotgun_sequence	AUGUSTUS	CDS	83653754	83655877	1	-	0	ID=g21046.t1.CDS1;Parent=g21046.t1;
NC_088784.1_Calliphora_vicina_chromosome_5,_idCalVici1.1,_whole_genome_shotgun_sequence	AUGUSTUS	exon	83653754	83655877	.	-	.	ID=g21046.t1.exon1;Parent=g21046.t1;
NC_088784.1_Calliphora_vicina_chromosome_5,_idCalVici1.1,_whole_genome_shotgun_sequence	AUGUSTUS	start_codon	83655875	83655877	.	-	0	ID=g21046.t1.start1;Parent=g21046.t1;
NC_088784.1_Calliphora_vicina_chromosome_5,_idCalVici1.1,_whole_genome_shotgun_sequence	AUGUSTUS	gene	83929776	83933192	.	+	.	ID=g21047;
NC_088784.1_Calliphora_vicina_chromosome_5,_idCalVici1.1,_whole_genome_shotgun_sequence	AUGUSTUS	mRNA	83929776	83933192	1	+	.	ID=g21047.t1;Parent=g21047;
NC_088784.1_Calliphora_vicina_chromosome_5,_idCalVici1.1,_whole_genome_shotgun_sequence	AUGUSTUS	start_codon	83929776	83929778	.	+	0	ID=g21047.t1.start1;Parent=g21047.t1;
NC_088784.1_Calliphora_vicina_chromosome_5,_idCalVici1.1,_whole_genome_shotgun_sequence	AUGUSTUS	CDS	83929776	83930104	1	+	0	ID=g21047.t1.CDS1;Parent=g21047.t1;
NC_088784.1_Calliphora_vicina_chromosome_5,_idCalVici1.1,_whole_genome_shotgun_sequence	AUGUSTUS	exon	83929776	83930104	.	+	.	ID=g21047.t1.exon1;Parent=g21047.t1;
NC_088784.1_Calliphora_vicina_chromosome_5,_idCalVici1.1,_whole_genome_shotgun_sequence	AUGUSTUS	intron	83930105	83930167	1	+	.	ID=g21047.t1.intron1;Parent=g21047.t1;
NC_088784.1_Calliphora_vicina_chromosome_5,_idCalVici1.1,_whole_genome_shotgun_sequence	AUGUSTUS	CDS	83930168	83930369	1	+	1	ID=g21047.t1.CDS2;Parent=g21047.t1;
NC_088784.1_Calliphora_vicina_chromosome_5,_idCalVici1.1,_whole_genome_shotgun_sequence	AUGUSTUS	exon	83930168	83930369	.	+	.	ID=g21047.t1.exon2;Parent=g21047.t1;
NC_088784.1_Calliphora_vicina_chromosome_5,_idCalVici1.1,_whole_genome_shotgun_sequence	AUGUSTUS	intron	83930370	83930426	1	+	.	ID=g21047.t1.intron2;Parent=g21047.t1;
NC_088784.1_Calliphora_vicina_chromosome_5,_idCalVici1.1,_whole_genome_shotgun_sequence	AUGUSTUS	CDS	83930427	83930677	1	+	0	ID=g21047.t1.CDS3;Parent=g21047.t1;
NC_088784.1_Calliphora_vicina_chromosome_5,_idCalVici1.1,_whole_genome_shotgun_sequence	AUGUSTUS	exon	83930427	83930677	.	+	.	ID=g21047.t1.exon3;Parent=g21047.t1;
NC_088784.1_Calliphora_vicina_chromosome_5,_idCalVici1.1,_whole_genome_shotgun_sequence	AUGUSTUS	intron	83930678	83930737	1	+	.	ID=g21047.t1.intron3;Parent=g21047.t1;
NC_088784.1_Calliphora_vicina_chromosome_5,_idCalVici1.1,_whole_genome_shotgun_sequence	AUGUSTUS	CDS	83930738	83931068	1	+	1	ID=g21047.t1.CDS4;Parent=g21047.t1;
NC_088784.1_Calliphora_vicina_chromosome_5,_idCalVici1.1,_whole_genome_shotgun_sequence	AUGUSTUS	exon	83930738	83931068	.	+	.	ID=g21047.t1.exon4;Parent=g21047.t1;
NC_088784.1_Calliphora_vicina_chromosome_5,_idCalVici1.1,_whole_genome_shotgun_sequence	AUGUSTUS	intron	83931069	83931131	1	+	.	ID=g21047.t1.intron4;Parent=g21047.t1;
NC_088784.1_Calliphora_vicina_chromosome_5,_idCalVici1.1,_whole_genome_shotgun_sequence	AUGUSTUS	CDS	83931132	83932770	1	+	0	ID=g21047.t1.CDS5;Parent=g21047.t1;
NC_088784.1_Calliphora_vicina_chromosome_5,_idCalVici1.1,_whole_genome_shotgun_sequence	AUGUSTUS	exon	83931132	83932770	.	+	.	ID=g21047.t1.exon5;Parent=g21047.t1;
NC_088784.1_Calliphora_vicina_chromosome_5,_idCalVici1.1,_whole_genome_shotgun_sequence	AUGUSTUS	intron	83932771	83932830	1	+	.	ID=g21047.t1.intron5;Parent=g21047.t1;
NC_088784.1_Calliphora_vicina_chromosome_5,_idCalVici1.1,_whole_genome_shotgun_sequence	AUGUSTUS	CDS	83932831	83933192	1	+	2	ID=g21047.t1.CDS6;Parent=g21047.t1;
NC_088784.1_Calliphora_vicina_chromosome_5,_idCalVici1.1,_whole_genome_shotgun_sequence	AUGUSTUS	exon	83932831	83933192	.	+	.	ID=g21047.t1.exon6;Parent=g21047.t1;
NC_088784.1_Calliphora_vicina_chromosome_5,_idCalVici1.1,_whole_genome_shotgun_sequence	AUGUSTUS	stop_codon	83933190	83933192	.	+	0	ID=g21047.t1.stop1;Parent=g21047.t1;
NC_088784.1_Calliphora_vicina_chromosome_5,_idCalVici1.1,_whole_genome_shotgun_sequence	AUGUSTUS	gene	83938267	83938482	.	-	.	ID=g21048;
NC_088784.1_Calliphora_vicina_chromosome_5,_idCalVici1.1,_whole_genome_shotgun_sequence	AUGUSTUS	mRNA	83938267	83938482	1	-	.	ID=g21048.t1;Parent=g21048;
NC_088784.1_Calliphora_vicina_chromosome_5,_idCalVici1.1,_whole_genome_shotgun_sequence	AUGUSTUS	stop_codon	83938267	83938269	.	-	0	ID=g21048.t1.stop1;Parent=g21048.t1;
NC_088784.1_Calliphora_vicina_chromosome_5,_idCalVici1.1,_whole_genome_shotgun_sequence	AUGUSTUS	CDS	83938267	83938482	1	-	0	ID=g21048.t1.CDS1;Parent=g21048.t1;
NC_088784.1_Calliphora_vicina_chromosome_5,_idCalVici1.1,_whole_genome_shotgun_sequence	AUGUSTUS	exon	83938267	83938482	.	-	.	ID=g21048.t1.exon1;Parent=g21048.t1;
NC_088784.1_Calliphora_vicina_chromosome_5,_idCalVici1.1,_whole_genome_shotgun_sequence	AUGUSTUS	start_codon	83938480	83938482	.	-	0	ID=g21048.t1.start1;Parent=g21048.t1;
NC_088784.1_Calliphora_vicina_chromosome_5,_idCalVici1.1,_whole_genome_shotgun_sequence	AUGUSTUS	gene	83944319	83947066	.	+	.	ID=g21049;
NC_088784.1_Calliphora_vicina_chromosome_5,_idCalVici1.1,_whole_genome_shotgun_sequence	AUGUSTUS	mRNA	83944319	83947066	1	+	.	ID=g21049.t1;Parent=g21049;
NC_088784.1_Calliphora_vicina_chromosome_5,_idCalVici1.1,_whole_genome_shotgun_sequence	AUGUSTUS	start_codon	83944319	83944321	.	+	0	ID=g21049.t1.start1;Parent=g21049.t1;
NC_088784.1_Calliphora_vicina_chromosome_5,_idCalVici1.1,_whole_genome_shotgun_sequence	AUGUSTUS	CDS	83944319	83944368	1	+	0	ID=g21049.t1.CDS1;Parent=g21049.t1;
NC_088784.1_Calliphora_vicina_chromosome_5,_idCalVici1.1,_whole_genome_shotgun_sequence	AUGUSTUS	exon	83944319	83944368	.	+	.	ID=g21049.t1.exon1;Parent=g21049.t1;
NC_088784.1_Calliphora_vicina_chromosome_5,_idCalVici1.1,_whole_genome_shotgun_sequence	AUGUSTUS	intron	83944369	83944420	1	+	.	ID=g21049.t1.intron1;Parent=g21049.t1;
NC_088784.1_Calliphora_vicina_chromosome_5,_idCalVici1.1,_whole_genome_shotgun_sequence	AUGUSTUS	CDS	83944421	83944505	1	+	1	ID=g21049.t1.CDS2;Parent=g21049.t1;
NC_088784.1_Calliphora_vicina_chromosome_5,_idCalVici1.1,_whole_genome_shotgun_sequence	AUGUSTUS	exon	83944421	83944505	.	+	.	ID=g21049.t1.exon2;Parent=g21049.t1;
NC_088784.1_Calliphora_vicina_chromosome_5,_idCalVici1.1,_whole_genome_shotgun_sequence	AUGUSTUS	intron	83944506	83945746	1	+	.	ID=g21049.t1.intron2;Parent=g21049.t1;
NC_088784.1_Calliphora_vicina_chromosome_5,_idCalVici1.1,_whole_genome_shotgun_sequence	AUGUSTUS	CDS	83945747	83946263	1	+	0	ID=g21049.t1.CDS3;Parent=g21049.t1;
NC_088784.1_Calliphora_vicina_chromosome_5,_idCalVici1.1,_whole_genome_shotgun_sequence	AUGUSTUS	exon	83945747	83946263	.	+	.	ID=g21049.t1.exon3;Parent=g21049.t1;
```
