## Supplemental File S2 for "The genome of *Istocheta aldrichi* (Diptera: Tachinidae), a parasitoid of the Japanese beetle, *Popillia japonica* (Coleoptera: Scarabaeidae)": NC_088780.1_Calliphora_vicina.gff3 (part 52 of 56)

```
NC_088784.1_Calliphora_vicina_chromosome_5,_idCalVici1.1,_whole_genome_shotgun_sequence	AUGUSTUS	intron	83946264	83946323	1	+	.	ID=g21049.t1.intron3;Parent=g21049.t1;
NC_088784.1_Calliphora_vicina_chromosome_5,_idCalVici1.1,_whole_genome_shotgun_sequence	AUGUSTUS	CDS	83946324	83947066	1	+	2	ID=g21049.t1.CDS4;Parent=g21049.t1;
NC_088784.1_Calliphora_vicina_chromosome_5,_idCalVici1.1,_whole_genome_shotgun_sequence	AUGUSTUS	exon	83946324	83947066	.	+	.	ID=g21049.t1.exon4;Parent=g21049.t1;
NC_088784.1_Calliphora_vicina_chromosome_5,_idCalVici1.1,_whole_genome_shotgun_sequence	AUGUSTUS	stop_codon	83947064	83947066	.	+	0	ID=g21049.t1.stop1;Parent=g21049.t1;
NC_088784.1_Calliphora_vicina_chromosome_5,_idCalVici1.1,_whole_genome_shotgun_sequence	AUGUSTUS	gene	83948575	83949447	.	+	.	ID=g21050;
NC_088784.1_Calliphora_vicina_chromosome_5,_idCalVici1.1,_whole_genome_shotgun_sequence	AUGUSTUS	mRNA	83948575	83949447	1	+	.	ID=g21050.t1;Parent=g21050;
NC_088784.1_Calliphora_vicina_chromosome_5,_idCalVici1.1,_whole_genome_shotgun_sequence	AUGUSTUS	start_codon	83948575	83948577	.	+	0	ID=g21050.t1.start1;Parent=g21050.t1;
NC_088784.1_Calliphora_vicina_chromosome_5,_idCalVici1.1,_whole_genome_shotgun_sequence	AUGUSTUS	CDS	83948575	83949447	1	+	0	ID=g21050.t1.CDS1;Parent=g21050.t1;
NC_088784.1_Calliphora_vicina_chromosome_5,_idCalVici1.1,_whole_genome_shotgun_sequence	AUGUSTUS	exon	83948575	83949447	.	+	.	ID=g21050.t1.exon1;Parent=g21050.t1;
NC_088784.1_Calliphora_vicina_chromosome_5,_idCalVici1.1,_whole_genome_shotgun_sequence	AUGUSTUS	stop_codon	83949445	83949447	.	+	0	ID=g21050.t1.stop1;Parent=g21050.t1;
NC_088784.1_Calliphora_vicina_chromosome_5,_idCalVici1.1,_whole_genome_shotgun_sequence	AUGUSTUS	gene	83949780	83950046	.	+	.	ID=g21051;
NC_088784.1_Calliphora_vicina_chromosome_5,_idCalVici1.1,_whole_genome_shotgun_sequence	AUGUSTUS	mRNA	83949780	83950046	1	+	.	ID=g21051.t1;Parent=g21051;
NC_088784.1_Calliphora_vicina_chromosome_5,_idCalVici1.1,_whole_genome_shotgun_sequence	AUGUSTUS	start_codon	83949780	83949782	.	+	0	ID=g21051.t1.start1;Parent=g21051.t1;
NC_088784.1_Calliphora_vicina_chromosome_5,_idCalVici1.1,_whole_genome_shotgun_sequence	AUGUSTUS	CDS	83949780	83950046	1	+	0	ID=g21051.t1.CDS1;Parent=g21051.t1;
NC_088784.1_Calliphora_vicina_chromosome_5,_idCalVici1.1,_whole_genome_shotgun_sequence	AUGUSTUS	exon	83949780	83950046	.	+	.	ID=g21051.t1.exon1;Parent=g21051.t1;
NC_088784.1_Calliphora_vicina_chromosome_5,_idCalVici1.1,_whole_genome_shotgun_sequence	AUGUSTUS	stop_codon	83950044	83950046	.	+	0	ID=g21051.t1.stop1;Parent=g21051.t1;
NC_088784.1_Calliphora_vicina_chromosome_5,_idCalVici1.1,_whole_genome_shotgun_sequence	AUGUSTUS	gene	83965909	83966177	.	+	.	ID=g21052;
NC_088784.1_Calliphora_vicina_chromosome_5,_idCalVici1.1,_whole_genome_shotgun_sequence	AUGUSTUS	mRNA	83965909	83966177	0.52	+	.	ID=g21052.t1;Parent=g21052;
NC_088784.1_Calliphora_vicina_chromosome_5,_idCalVici1.1,_whole_genome_shotgun_sequence	AUGUSTUS	start_codon	83965909	83965911	.	+	0	ID=g21052.t1.start1;Parent=g21052.t1;
NC_088784.1_Calliphora_vicina_chromosome_5,_idCalVici1.1,_whole_genome_shotgun_sequence	AUGUSTUS	CDS	83965909	83965974	0.99	+	0	ID=g21052.t1.CDS1;Parent=g21052.t1;
NC_088784.1_Calliphora_vicina_chromosome_5,_idCalVici1.1,_whole_genome_shotgun_sequence	AUGUSTUS	exon	83965909	83965974	.	+	.	ID=g21052.t1.exon1;Parent=g21052.t1;
NC_088784.1_Calliphora_vicina_chromosome_5,_idCalVici1.1,_whole_genome_shotgun_sequence	AUGUSTUS	intron	83965975	83966036	0.52	+	.	ID=g21052.t1.intron1;Parent=g21052.t1;
NC_088784.1_Calliphora_vicina_chromosome_5,_idCalVici1.1,_whole_genome_shotgun_sequence	AUGUSTUS	CDS	83966037	83966177	0.52	+	0	ID=g21052.t1.CDS2;Parent=g21052.t1;
NC_088784.1_Calliphora_vicina_chromosome_5,_idCalVici1.1,_whole_genome_shotgun_sequence	AUGUSTUS	exon	83966037	83966177	.	+	.	ID=g21052.t1.exon2;Parent=g21052.t1;
NC_088784.1_Calliphora_vicina_chromosome_5,_idCalVici1.1,_whole_genome_shotgun_sequence	AUGUSTUS	stop_codon	83966175	83966177	.	+	0	ID=g21052.t1.stop1;Parent=g21052.t1;
NC_088784.1_Calliphora_vicina_chromosome_5,_idCalVici1.1,_whole_genome_shotgun_sequence	AUGUSTUS	gene	83974338	83975899	.	+	.	ID=g21053;
NC_088784.1_Calliphora_vicina_chromosome_5,_idCalVici1.1,_whole_genome_shotgun_sequence	AUGUSTUS	mRNA	83974338	83975899	0.58	+	.	ID=g21053.t1;Parent=g21053;
NC_088784.1_Calliphora_vicina_chromosome_5,_idCalVici1.1,_whole_genome_shotgun_sequence	AUGUSTUS	start_codon	83974338	83974340	.	+	0	ID=g21053.t1.start1;Parent=g21053.t1;
NC_088784.1_Calliphora_vicina_chromosome_5,_idCalVici1.1,_whole_genome_shotgun_sequence	AUGUSTUS	CDS	83974338	83974501	1	+	0	ID=g21053.t1.CDS1;Parent=g21053.t1;
NC_088784.1_Calliphora_vicina_chromosome_5,_idCalVici1.1,_whole_genome_shotgun_sequence	AUGUSTUS	exon	83974338	83974501	.	+	.	ID=g21053.t1.exon1;Parent=g21053.t1;
NC_088784.1_Calliphora_vicina_chromosome_5,_idCalVici1.1,_whole_genome_shotgun_sequence	AUGUSTUS	intron	83974502	83975817	0.58	+	.	ID=g21053.t1.intron1;Parent=g21053.t1;
NC_088784.1_Calliphora_vicina_chromosome_5,_idCalVici1.1,_whole_genome_shotgun_sequence	AUGUSTUS	CDS	83975818	83975899	0.58	+	1	ID=g21053.t1.CDS2;Parent=g21053.t1;
NC_088784.1_Calliphora_vicina_chromosome_5,_idCalVici1.1,_whole_genome_shotgun_sequence	AUGUSTUS	exon	83975818	83975899	.	+	.	ID=g21053.t1.exon2;Parent=g21053.t1;
NC_088784.1_Calliphora_vicina_chromosome_5,_idCalVici1.1,_whole_genome_shotgun_sequence	AUGUSTUS	stop_codon	83975897	83975899	.	+	0	ID=g21053.t1.stop1;Parent=g21053.t1;
NC_088784.1_Calliphora_vicina_chromosome_5,_idCalVici1.1,_whole_genome_shotgun_sequence	AUGUSTUS	gene	83983541	84003345	.	-	.	ID=g21054;
NC_088784.1_Calliphora_vicina_chromosome_5,_idCalVici1.1,_whole_genome_shotgun_sequence	AUGUSTUS	mRNA	83983541	84003345	1	-	.	ID=g21054.t1;Parent=g21054;
NC_088784.1_Calliphora_vicina_chromosome_5,_idCalVici1.1,_whole_genome_shotgun_sequence	AUGUSTUS	stop_codon	83983541	83983543	.	-	0	ID=g21054.t1.stop1;Parent=g21054.t1;
NC_088784.1_Calliphora_vicina_chromosome_5,_idCalVici1.1,_whole_genome_shotgun_sequence	AUGUSTUS	CDS	83983541	83984113	1	-	0	ID=g21054.t1.CDS1;Parent=g21054.t1;
NC_088784.1_Calliphora_vicina_chromosome_5,_idCalVici1.1,_whole_genome_shotgun_sequence	AUGUSTUS	exon	83983541	83984113	.	-	.	ID=g21054.t1.exon1;Parent=g21054.t1;
NC_088784.1_Calliphora_vicina_chromosome_5,_idCalVici1.1,_whole_genome_shotgun_sequence	AUGUSTUS	intron	83984114	84003225	1	-	.	ID=g21054.t1.intron1;Parent=g21054.t1;
NC_088784.1_Calliphora_vicina_chromosome_5,_idCalVici1.1,_whole_genome_shotgun_sequence	AUGUSTUS	CDS	84003226	84003345	1	-	0	ID=g21054.t1.CDS2;Parent=g21054.t1;
NC_088784.1_Calliphora_vicina_chromosome_5,_idCalVici1.1,_whole_genome_shotgun_sequence	AUGUSTUS	exon	84003226	84003345	.	-	.	ID=g21054.t1.exon2;Parent=g21054.t1;
NC_088784.1_Calliphora_vicina_chromosome_5,_idCalVici1.1,_whole_genome_shotgun_sequence	AUGUSTUS	start_codon	84003343	84003345	.	-	0	ID=g21054.t1.start1;Parent=g21054.t1;
NC_088784.1_Calliphora_vicina_chromosome_5,_idCalVici1.1,_whole_genome_shotgun_sequence	AUGUSTUS	gene	84025625	84065512	.	-	.	ID=g21055;
NC_088784.1_Calliphora_vicina_chromosome_5,_idCalVici1.1,_whole_genome_shotgun_sequence	AUGUSTUS	mRNA	84025625	84065512	0.61	-	.	ID=g21055.t1;Parent=g21055;
NC_088784.1_Calliphora_vicina_chromosome_5,_idCalVici1.1,_whole_genome_shotgun_sequence	AUGUSTUS	stop_codon	84025625	84025627	.	-	0	ID=g21055.t1.stop1;Parent=g21055.t1;
NC_088784.1_Calliphora_vicina_chromosome_5,_idCalVici1.1,_whole_genome_shotgun_sequence	AUGUSTUS	CDS	84025625	84025773	1	-	2	ID=g21055.t1.CDS1;Parent=g21055.t1;
NC_088784.1_Calliphora_vicina_chromosome_5,_idCalVici1.1,_whole_genome_shotgun_sequence	AUGUSTUS	exon	84025625	84025773	.	-	.	ID=g21055.t1.exon1;Parent=g21055.t1;
NC_088784.1_Calliphora_vicina_chromosome_5,_idCalVici1.1,_whole_genome_shotgun_sequence	AUGUSTUS	intron	84025774	84026223	1	-	.	ID=g21055.t1.intron1;Parent=g21055.t1;
NC_088784.1_Calliphora_vicina_chromosome_5,_idCalVici1.1,_whole_genome_shotgun_sequence	AUGUSTUS	CDS	84026224	84026385	1	-	2	ID=g21055.t1.CDS2;Parent=g21055.t1;
NC_088784.1_Calliphora_vicina_chromosome_5,_idCalVici1.1,_whole_genome_shotgun_sequence	AUGUSTUS	exon	84026224	84026385	.	-	.	ID=g21055.t1.exon2;Parent=g21055.t1;
NC_088784.1_Calliphora_vicina_chromosome_5,_idCalVici1.1,_whole_genome_shotgun_sequence	AUGUSTUS	intron	84026386	84026459	1	-	.	ID=g21055.t1.intron2;Parent=g21055.t1;
NC_088784.1_Calliphora_vicina_chromosome_5,_idCalVici1.1,_whole_genome_shotgun_sequence	AUGUSTUS	CDS	84026460	84026954	1	-	2	ID=g21055.t1.CDS3;Parent=g21055.t1;
NC_088784.1_Calliphora_vicina_chromosome_5,_idCalVici1.1,_whole_genome_shotgun_sequence	AUGUSTUS	exon	84026460	84026954	.	-	.	ID=g21055.t1.exon3;Parent=g21055.t1;
NC_088784.1_Calliphora_vicina_chromosome_5,_idCalVici1.1,_whole_genome_shotgun_sequence	AUGUSTUS	intron	84026955	84027018	1	-	.	ID=g21055.t1.intron3;Parent=g21055.t1;
NC_088784.1_Calliphora_vicina_chromosome_5,_idCalVici1.1,_whole_genome_shotgun_sequence	AUGUSTUS	CDS	84027019	84027212	1	-	1	ID=g21055.t1.CDS4;Parent=g21055.t1;
NC_088784.1_Calliphora_vicina_chromosome_5,_idCalVici1.1,_whole_genome_shotgun_sequence	AUGUSTUS	exon	84027019	84027212	.	-	.	ID=g21055.t1.exon4;Parent=g21055.t1;
NC_088784.1_Calliphora_vicina_chromosome_5,_idCalVici1.1,_whole_genome_shotgun_sequence	AUGUSTUS	intron	84027213	84030969	1	-	.	ID=g21055.t1.intron4;Parent=g21055.t1;
NC_088784.1_Calliphora_vicina_chromosome_5,_idCalVici1.1,_whole_genome_shotgun_sequence	AUGUSTUS	CDS	84030970	84031030	1	-	2	ID=g21055.t1.CDS5;Parent=g21055.t1;
NC_088784.1_Calliphora_vicina_chromosome_5,_idCalVici1.1,_whole_genome_shotgun_sequence	AUGUSTUS	exon	84030970	84031030	.	-	.	ID=g21055.t1.exon5;Parent=g21055.t1;
NC_088784.1_Calliphora_vicina_chromosome_5,_idCalVici1.1,_whole_genome_shotgun_sequence	AUGUSTUS	intron	84031031	84031100	1	-	.	ID=g21055.t1.intron5;Parent=g21055.t1;
NC_088784.1_Calliphora_vicina_chromosome_5,_idCalVici1.1,_whole_genome_shotgun_sequence	AUGUSTUS	CDS	84031101	84031985	1	-	2	ID=g21055.t1.CDS6;Parent=g21055.t1;
NC_088784.1_Calliphora_vicina_chromosome_5,_idCalVici1.1,_whole_genome_shotgun_sequence	AUGUSTUS	exon	84031101	84031985	.	-	.	ID=g21055.t1.exon6;Parent=g21055.t1;
NC_088784.1_Calliphora_vicina_chromosome_5,_idCalVici1.1,_whole_genome_shotgun_sequence	AUGUSTUS	intron	84031986	84047072	1	-	.	ID=g21055.t1.intron6;Parent=g21055.t1;
NC_088784.1_Calliphora_vicina_chromosome_5,_idCalVici1.1,_whole_genome_shotgun_sequence	AUGUSTUS	CDS	84047073	84047366	1	-	2	ID=g21055.t1.CDS7;Parent=g21055.t1;
NC_088784.1_Calliphora_vicina_chromosome_5,_idCalVici1.1,_whole_genome_shotgun_sequence	AUGUSTUS	exon	84047073	84047366	.	-	.	ID=g21055.t1.exon7;Parent=g21055.t1;
NC_088784.1_Calliphora_vicina_chromosome_5,_idCalVici1.1,_whole_genome_shotgun_sequence	AUGUSTUS	intron	84047367	84059550	0.99	-	.	ID=g21055.t1.intron7;Parent=g21055.t1;
NC_088784.1_Calliphora_vicina_chromosome_5,_idCalVici1.1,_whole_genome_shotgun_sequence	AUGUSTUS	CDS	84059551	84060349	0.99	-	0	ID=g21055.t1.CDS8;Parent=g21055.t1;
NC_088784.1_Calliphora_vicina_chromosome_5,_idCalVici1.1,_whole_genome_shotgun_sequence	AUGUSTUS	exon	84059551	84060349	.	-	.	ID=g21055.t1.exon8;Parent=g21055.t1;
NC_088784.1_Calliphora_vicina_chromosome_5,_idCalVici1.1,_whole_genome_shotgun_sequence	AUGUSTUS	intron	84060350	84065431	1	-	.	ID=g21055.t1.intron8;Parent=g21055.t1;
NC_088784.1_Calliphora_vicina_chromosome_5,_idCalVici1.1,_whole_genome_shotgun_sequence	AUGUSTUS	CDS	84065432	84065512	0.61	-	0	ID=g21055.t1.CDS9;Parent=g21055.t1;
NC_088784.1_Calliphora_vicina_chromosome_5,_idCalVici1.1,_whole_genome_shotgun_sequence	AUGUSTUS	exon	84065432	84065512	.	-	.	ID=g21055.t1.exon9;Parent=g21055.t1;
NC_088784.1_Calliphora_vicina_chromosome_5,_idCalVici1.1,_whole_genome_shotgun_sequence	AUGUSTUS	start_codon	84065510	84065512	.	-	0	ID=g21055.t1.start1;Parent=g21055.t1;
NC_088784.1_Calliphora_vicina_chromosome_5,_idCalVici1.1,_whole_genome_shotgun_sequence	AUGUSTUS	gene	84137704	84139459	.	+	.	ID=g21056;
NC_088784.1_Calliphora_vicina_chromosome_5,_idCalVici1.1,_whole_genome_shotgun_sequence	AUGUSTUS	mRNA	84137704	84139459	1	+	.	ID=g21056.t1;Parent=g21056;
NC_088784.1_Calliphora_vicina_chromosome_5,_idCalVici1.1,_whole_genome_shotgun_sequence	AUGUSTUS	start_codon	84137704	84137706	.	+	0	ID=g21056.t1.start1;Parent=g21056.t1;
NC_088784.1_Calliphora_vicina_chromosome_5,_idCalVici1.1,_whole_genome_shotgun_sequence	AUGUSTUS	CDS	84137704	84137784	1	+	0	ID=g21056.t1.CDS1;Parent=g21056.t1;
NC_088784.1_Calliphora_vicina_chromosome_5,_idCalVici1.1,_whole_genome_shotgun_sequence	AUGUSTUS	exon	84137704	84137784	.	+	.	ID=g21056.t1.exon1;Parent=g21056.t1;
NC_088784.1_Calliphora_vicina_chromosome_5,_idCalVici1.1,_whole_genome_shotgun_sequence	AUGUSTUS	intron	84137785	84138874	1	+	.	ID=g21056.t1.intron1;Parent=g21056.t1;
NC_088784.1_Calliphora_vicina_chromosome_5,_idCalVici1.1,_whole_genome_shotgun_sequence	AUGUSTUS	CDS	84138875	84139024	1	+	0	ID=g21056.t1.CDS2;Parent=g21056.t1;
NC_088784.1_Calliphora_vicina_chromosome_5,_idCalVici1.1,_whole_genome_shotgun_sequence	AUGUSTUS	exon	84138875	84139024	.	+	.	ID=g21056.t1.exon2;Parent=g21056.t1;
NC_088784.1_Calliphora_vicina_chromosome_5,_idCalVici1.1,_whole_genome_shotgun_sequence	AUGUSTUS	intron	84139025	84139092	1	+	.	ID=g21056.t1.intron2;Parent=g21056.t1;
NC_088784.1_Calliphora_vicina_chromosome_5,_idCalVici1.1,_whole_genome_shotgun_sequence	AUGUSTUS	CDS	84139093	84139251	1	+	0	ID=g21056.t1.CDS3;Parent=g21056.t1;
NC_088784.1_Calliphora_vicina_chromosome_5,_idCalVici1.1,_whole_genome_shotgun_sequence	AUGUSTUS	exon	84139093	84139251	.	+	.	ID=g21056.t1.exon3;Parent=g21056.t1;
NC_088784.1_Calliphora_vicina_chromosome_5,_idCalVici1.1,_whole_genome_shotgun_sequence	AUGUSTUS	intron	84139252	84139306	1	+	.	ID=g21056.t1.intron3;Parent=g21056.t1;
NC_088784.1_Calliphora_vicina_chromosome_5,_idCalVici1.1,_whole_genome_shotgun_sequence	AUGUSTUS	CDS	84139307	84139459	1	+	0	ID=g21056.t1.CDS4;Parent=g21056.t1;
NC_088784.1_Calliphora_vicina_chromosome_5,_idCalVici1.1,_whole_genome_shotgun_sequence	AUGUSTUS	exon	84139307	84139459	.	+	.	ID=g21056.t1.exon4;Parent=g21056.t1;
NC_088784.1_Calliphora_vicina_chromosome_5,_idCalVici1.1,_whole_genome_shotgun_sequence	AUGUSTUS	stop_codon	84139457	84139459	.	+	0	ID=g21056.t1.stop1;Parent=g21056.t1;
NC_088784.1_Calliphora_vicina_chromosome_5,_idCalVici1.1,_whole_genome_shotgun_sequence	AUGUSTUS	gene	84289621	84290836	.	-	.	ID=g21057;
NC_088784.1_Calliphora_vicina_chromosome_5,_idCalVici1.1,_whole_genome_shotgun_sequence	AUGUSTUS	mRNA	84289621	84290836	1	-	.	ID=g21057.t1;Parent=g21057;
NC_088784.1_Calliphora_vicina_chromosome_5,_idCalVici1.1,_whole_genome_shotgun_sequence	AUGUSTUS	stop_codon	84289621	84289623	.	-	0	ID=g21057.t1.stop1;Parent=g21057.t1;
NC_088784.1_Calliphora_vicina_chromosome_5,_idCalVici1.1,_whole_genome_shotgun_sequence	AUGUSTUS	CDS	84289621	84289736	1	-	2	ID=g21057.t1.CDS1;Parent=g21057.t1;
NC_088784.1_Calliphora_vicina_chromosome_5,_idCalVici1.1,_whole_genome_shotgun_sequence	AUGUSTUS	exon	84289621	84289736	.	-	.	ID=g21057.t1.exon1;Parent=g21057.t1;
NC_088784.1_Calliphora_vicina_chromosome_5,_idCalVici1.1,_whole_genome_shotgun_sequence	AUGUSTUS	intron	84289737	84289886	1	-	.	ID=g21057.t1.intron1;Parent=g21057.t1;
NC_088784.1_Calliphora_vicina_chromosome_5,_idCalVici1.1,_whole_genome_shotgun_sequence	AUGUSTUS	CDS	84289887	84290007	1	-	0	ID=g21057.t1.CDS2;Parent=g21057.t1;
NC_088784.1_Calliphora_vicina_chromosome_5,_idCalVici1.1,_whole_genome_shotgun_sequence	AUGUSTUS	exon	84289887	84290007	.	-	.	ID=g21057.t1.exon2;Parent=g21057.t1;
NC_088784.1_Calliphora_vicina_chromosome_5,_idCalVici1.1,_whole_genome_shotgun_sequence	AUGUSTUS	intron	84290008	84290065	1	-	.	ID=g21057.t1.intron2;Parent=g21057.t1;
NC_088784.1_Calliphora_vicina_chromosome_5,_idCalVici1.1,_whole_genome_shotgun_sequence	AUGUSTUS	CDS	84290066	84290836	1	-	0	ID=g21057.t1.CDS3;Parent=g21057.t1;
NC_088784.1_Calliphora_vicina_chromosome_5,_idCalVici1.1,_whole_genome_shotgun_sequence	AUGUSTUS	exon	84290066	84290836	.	-	.	ID=g21057.t1.exon3;Parent=g21057.t1;
NC_088784.1_Calliphora_vicina_chromosome_5,_idCalVici1.1,_whole_genome_shotgun_sequence	AUGUSTUS	start_codon	84290834	84290836	.	-	0	ID=g21057.t1.start1;Parent=g21057.t1;
NC_088784.1_Calliphora_vicina_chromosome_5,_idCalVici1.1,_whole_genome_shotgun_sequence	AUGUSTUS	gene	84439150	84440832	.	+	.	ID=g21058;
NC_088784.1_Calliphora_vicina_chromosome_5,_idCalVici1.1,_whole_genome_shotgun_sequence	AUGUSTUS	mRNA	84439150	84440832	1	+	.	ID=g21058.t1;Parent=g21058;
NC_088784.1_Calliphora_vicina_chromosome_5,_idCalVici1.1,_whole_genome_shotgun_sequence	AUGUSTUS	start_codon	84439150	84439152	.	+	0	ID=g21058.t1.start1;Parent=g21058.t1;
NC_088784.1_Calliphora_vicina_chromosome_5,_idCalVici1.1,_whole_genome_shotgun_sequence	AUGUSTUS	CDS	84439150	84440832	1	+	0	ID=g21058.t1.CDS1;Parent=g21058.t1;
NC_088784.1_Calliphora_vicina_chromosome_5,_idCalVici1.1,_whole_genome_shotgun_sequence	AUGUSTUS	exon	84439150	84440832	.	+	.	ID=g21058.t1.exon1;Parent=g21058.t1;
NC_088784.1_Calliphora_vicina_chromosome_5,_idCalVici1.1,_whole_genome_shotgun_sequence	AUGUSTUS	stop_codon	84440830	84440832	.	+	0	ID=g21058.t1.stop1;Parent=g21058.t1;
NC_088784.1_Calliphora_vicina_chromosome_5,_idCalVici1.1,_whole_genome_shotgun_sequence	AUGUSTUS	gene	84480061	84484783	.	-	.	ID=g21059;
NC_088784.1_Calliphora_vicina_chromosome_5,_idCalVici1.1,_whole_genome_shotgun_sequence	AUGUSTUS	mRNA	84480061	84484783	1	-	.	ID=g21059.t1;Parent=g21059;
NC_088784.1_Calliphora_vicina_chromosome_5,_idCalVici1.1,_whole_genome_shotgun_sequence	AUGUSTUS	stop_codon	84480061	84480063	.	-	0	ID=g21059.t1.stop1;Parent=g21059.t1;
NC_088784.1_Calliphora_vicina_chromosome_5,_idCalVici1.1,_whole_genome_shotgun_sequence	AUGUSTUS	CDS	84480061	84480214	1	-	1	ID=g21059.t1.CDS1;Parent=g21059.t1;
NC_088784.1_Calliphora_vicina_chromosome_5,_idCalVici1.1,_whole_genome_shotgun_sequence	AUGUSTUS	exon	84480061	84480214	.	-	.	ID=g21059.t1.exon1;Parent=g21059.t1;
NC_088784.1_Calliphora_vicina_chromosome_5,_idCalVici1.1,_whole_genome_shotgun_sequence	AUGUSTUS	intron	84480215	84480293	1	-	.	ID=g21059.t1.intron1;Parent=g21059.t1;
NC_088784.1_Calliphora_vicina_chromosome_5,_idCalVici1.1,_whole_genome_shotgun_sequence	AUGUSTUS	CDS	84480294	84480481	1	-	0	ID=g21059.t1.CDS2;Parent=g21059.t1;
NC_088784.1_Calliphora_vicina_chromosome_5,_idCalVici1.1,_whole_genome_shotgun_sequence	AUGUSTUS	exon	84480294	84480481	.	-	.	ID=g21059.t1.exon2;Parent=g21059.t1;
NC_088784.1_Calliphora_vicina_chromosome_5,_idCalVici1.1,_whole_genome_shotgun_sequence	AUGUSTUS	intron	84480482	84480552	1	-	.	ID=g21059.t1.intron2;Parent=g21059.t1;
NC_088784.1_Calliphora_vicina_chromosome_5,_idCalVici1.1,_whole_genome_shotgun_sequence	AUGUSTUS	CDS	84480553	84480727	1	-	1	ID=g21059.t1.CDS3;Parent=g21059.t1;
NC_088784.1_Calliphora_vicina_chromosome_5,_idCalVici1.1,_whole_genome_shotgun_sequence	AUGUSTUS	exon	84480553	84480727	.	-	.	ID=g21059.t1.exon3;Parent=g21059.t1;
NC_088784.1_Calliphora_vicina_chromosome_5,_idCalVici1.1,_whole_genome_shotgun_sequence	AUGUSTUS	intron	84480728	84480857	1	-	.	ID=g21059.t1.intron3;Parent=g21059.t1;
NC_088784.1_Calliphora_vicina_chromosome_5,_idCalVici1.1,_whole_genome_shotgun_sequence	AUGUSTUS	CDS	84480858	84481689	1	-	2	ID=g21059.t1.CDS4;Parent=g21059.t1;
NC_088784.1_Calliphora_vicina_chromosome_5,_idCalVici1.1,_whole_genome_shotgun_sequence	AUGUSTUS	exon	84480858	84481689	.	-	.	ID=g21059.t1.exon4;Parent=g21059.t1;
NC_088784.1_Calliphora_vicina_chromosome_5,_idCalVici1.1,_whole_genome_shotgun_sequence	AUGUSTUS	intron	84481690	84481748	1	-	.	ID=g21059.t1.intron4;Parent=g21059.t1;
NC_088784.1_Calliphora_vicina_chromosome_5,_idCalVici1.1,_whole_genome_shotgun_sequence	AUGUSTUS	CDS	84481749	84481954	1	-	1	ID=g21059.t1.CDS5;Parent=g21059.t1;
NC_088784.1_Calliphora_vicina_chromosome_5,_idCalVici1.1,_whole_genome_shotgun_sequence	AUGUSTUS	exon	84481749	84481954	.	-	.	ID=g21059.t1.exon5;Parent=g21059.t1;
NC_088784.1_Calliphora_vicina_chromosome_5,_idCalVici1.1,_whole_genome_shotgun_sequence	AUGUSTUS	intron	84481955	84482019	1	-	.	ID=g21059.t1.intron5;Parent=g21059.t1;
NC_088784.1_Calliphora_vicina_chromosome_5,_idCalVici1.1,_whole_genome_shotgun_sequence	AUGUSTUS	CDS	84482020	84482202	1	-	1	ID=g21059.t1.CDS6;Parent=g21059.t1;
NC_088784.1_Calliphora_vicina_chromosome_5,_idCalVici1.1,_whole_genome_shotgun_sequence	AUGUSTUS	exon	84482020	84482202	.	-	.	ID=g21059.t1.exon6;Parent=g21059.t1;
NC_088784.1_Calliphora_vicina_chromosome_5,_idCalVici1.1,_whole_genome_shotgun_sequence	AUGUSTUS	intron	84482203	84482263	1	-	.	ID=g21059.t1.intron6;Parent=g21059.t1;
NC_088784.1_Calliphora_vicina_chromosome_5,_idCalVici1.1,_whole_genome_shotgun_sequence	AUGUSTUS	CDS	84482264	84482631	1	-	0	ID=g21059.t1.CDS7;Parent=g21059.t1;
NC_088784.1_Calliphora_vicina_chromosome_5,_idCalVici1.1,_whole_genome_shotgun_sequence	AUGUSTUS	exon	84482264	84482631	.	-	.	ID=g21059.t1.exon7;Parent=g21059.t1;
NC_088784.1_Calliphora_vicina_chromosome_5,_idCalVici1.1,_whole_genome_shotgun_sequence	AUGUSTUS	intron	84482632	84482755	1	-	.	ID=g21059.t1.intron7;Parent=g21059.t1;
NC_088784.1_Calliphora_vicina_chromosome_5,_idCalVici1.1,_whole_genome_shotgun_sequence	AUGUSTUS	CDS	84482756	84482872	1	-	0	ID=g21059.t1.CDS8;Parent=g21059.t1;
NC_088784.1_Calliphora_vicina_chromosome_5,_idCalVici1.1,_whole_genome_shotgun_sequence	AUGUSTUS	exon	84482756	84482872	.	-	.	ID=g21059.t1.exon8;Parent=g21059.t1;
NC_088784.1_Calliphora_vicina_chromosome_5,_idCalVici1.1,_whole_genome_shotgun_sequence	AUGUSTUS	intron	84482873	84482935	1	-	.	ID=g21059.t1.intron8;Parent=g21059.t1;
NC_088784.1_Calliphora_vicina_chromosome_5,_idCalVici1.1,_whole_genome_shotgun_sequence	AUGUSTUS	CDS	84482936	84483245	1	-	1	ID=g21059.t1.CDS9;Parent=g21059.t1;
NC_088784.1_Calliphora_vicina_chromosome_5,_idCalVici1.1,_whole_genome_shotgun_sequence	AUGUSTUS	exon	84482936	84483245	.	-	.	ID=g21059.t1.exon9;Parent=g21059.t1;
NC_088784.1_Calliphora_vicina_chromosome_5,_idCalVici1.1,_whole_genome_shotgun_sequence	AUGUSTUS	intron	84483246	84483299	1	-	.	ID=g21059.t1.intron9;Parent=g21059.t1;
NC_088784.1_Calliphora_vicina_chromosome_5,_idCalVici1.1,_whole_genome_shotgun_sequence	AUGUSTUS	CDS	84483300	84483377	1	-	1	ID=g21059.t1.CDS10;Parent=g21059.t1;
NC_088784.1_Calliphora_vicina_chromosome_5,_idCalVici1.1,_whole_genome_shotgun_sequence	AUGUSTUS	exon	84483300	84483377	.	-	.	ID=g21059.t1.exon10;Parent=g21059.t1;
NC_088784.1_Calliphora_vicina_chromosome_5,_idCalVici1.1,_whole_genome_shotgun_sequence	AUGUSTUS	intron	84483378	84483430	1	-	.	ID=g21059.t1.intron10;Parent=g21059.t1;
NC_088784.1_Calliphora_vicina_chromosome_5,_idCalVici1.1,_whole_genome_shotgun_sequence	AUGUSTUS	CDS	84483431	84484026	1	-	0	ID=g21059.t1.CDS11;Parent=g21059.t1;
NC_088784.1_Calliphora_vicina_chromosome_5,_idCalVici1.1,_whole_genome_shotgun_sequence	AUGUSTUS	exon	84483431	84484026	.	-	.	ID=g21059.t1.exon11;Parent=g21059.t1;
NC_088784.1_Calliphora_vicina_chromosome_5,_idCalVici1.1,_whole_genome_shotgun_sequence	AUGUSTUS	intron	84484027	84484077	1	-	.	ID=g21059.t1.intron11;Parent=g21059.t1;
NC_088784.1_Calliphora_vicina_chromosome_5,_idCalVici1.1,_whole_genome_shotgun_sequence	AUGUSTUS	CDS	84484078	84484273	1	-	1	ID=g21059.t1.CDS12;Parent=g21059.t1;
NC_088784.1_Calliphora_vicina_chromosome_5,_idCalVici1.1,_whole_genome_shotgun_sequence	AUGUSTUS	exon	84484078	84484273	.	-	.	ID=g21059.t1.exon12;Parent=g21059.t1;
NC_088784.1_Calliphora_vicina_chromosome_5,_idCalVici1.1,_whole_genome_shotgun_sequence	AUGUSTUS	intron	84484274	84484412	1	-	.	ID=g21059.t1.intron12;Parent=g21059.t1;
NC_088784.1_Calliphora_vicina_chromosome_5,_idCalVici1.1,_whole_genome_shotgun_sequence	AUGUSTUS	CDS	84484413	84484627	1	-	0	ID=g21059.t1.CDS13;Parent=g21059.t1;
NC_088784.1_Calliphora_vicina_chromosome_5,_idCalVici1.1,_whole_genome_shotgun_sequence	AUGUSTUS	exon	84484413	84484627	.	-	.	ID=g21059.t1.exon13;Parent=g21059.t1;
NC_088784.1_Calliphora_vicina_chromosome_5,_idCalVici1.1,_whole_genome_shotgun_sequence	AUGUSTUS	intron	84484628	84484693	1	-	.	ID=g21059.t1.intron13;Parent=g21059.t1;
NC_088784.1_Calliphora_vicina_chromosome_5,_idCalVici1.1,_whole_genome_shotgun_sequence	AUGUSTUS	CDS	84484694	84484783	1	-	0	ID=g21059.t1.CDS14;Parent=g21059.t1;
NC_088784.1_Calliphora_vicina_chromosome_5,_idCalVici1.1,_whole_genome_shotgun_sequence	AUGUSTUS	exon	84484694	84484783	.	-	.	ID=g21059.t1.exon14;Parent=g21059.t1;
NC_088784.1_Calliphora_vicina_chromosome_5,_idCalVici1.1,_whole_genome_shotgun_sequence	AUGUSTUS	start_codon	84484781	84484783	.	-	0	ID=g21059.t1.start1;Parent=g21059.t1;
NC_088784.1_Calliphora_vicina_chromosome_5,_idCalVici1.1,_whole_genome_shotgun_sequence	AUGUSTUS	gene	84489207	84494560	.	-	.	ID=g21060;
NC_088784.1_Calliphora_vicina_chromosome_5,_idCalVici1.1,_whole_genome_shotgun_sequence	AUGUSTUS	mRNA	84489207	84494560	1	-	.	ID=g21060.t1;Parent=g21060;
NC_088784.1_Calliphora_vicina_chromosome_5,_idCalVici1.1,_whole_genome_shotgun_sequence	AUGUSTUS	stop_codon	84489207	84489209	.	-	0	ID=g21060.t1.stop1;Parent=g21060.t1;
NC_088784.1_Calliphora_vicina_chromosome_5,_idCalVici1.1,_whole_genome_shotgun_sequence	AUGUSTUS	CDS	84489207	84489238	1	-	2	ID=g21060.t1.CDS1;Parent=g21060.t1;
NC_088784.1_Calliphora_vicina_chromosome_5,_idCalVici1.1,_whole_genome_shotgun_sequence	AUGUSTUS	exon	84489207	84489238	.	-	.	ID=g21060.t1.exon1;Parent=g21060.t1;
NC_088784.1_Calliphora_vicina_chromosome_5,_idCalVici1.1,_whole_genome_shotgun_sequence	AUGUSTUS	intron	84489239	84489773	1	-	.	ID=g21060.t1.intron1;Parent=g21060.t1;
NC_088784.1_Calliphora_vicina_chromosome_5,_idCalVici1.1,_whole_genome_shotgun_sequence	AUGUSTUS	CDS	84489774	84489883	1	-	1	ID=g21060.t1.CDS2;Parent=g21060.t1;
NC_088784.1_Calliphora_vicina_chromosome_5,_idCalVici1.1,_whole_genome_shotgun_sequence	AUGUSTUS	exon	84489774	84489883	.	-	.	ID=g21060.t1.exon2;Parent=g21060.t1;
NC_088784.1_Calliphora_vicina_chromosome_5,_idCalVici1.1,_whole_genome_shotgun_sequence	AUGUSTUS	intron	84489884	84489955	1	-	.	ID=g21060.t1.intron2;Parent=g21060.t1;
NC_088784.1_Calliphora_vicina_chromosome_5,_idCalVici1.1,_whole_genome_shotgun_sequence	AUGUSTUS	CDS	84489956	84490503	1	-	0	ID=g21060.t1.CDS3;Parent=g21060.t1;
NC_088784.1_Calliphora_vicina_chromosome_5,_idCalVici1.1,_whole_genome_shotgun_sequence	AUGUSTUS	exon	84489956	84490503	.	-	.	ID=g21060.t1.exon3;Parent=g21060.t1;
NC_088784.1_Calliphora_vicina_chromosome_5,_idCalVici1.1,_whole_genome_shotgun_sequence	AUGUSTUS	intron	84490504	84490570	1	-	.	ID=g21060.t1.intron3;Parent=g21060.t1;
NC_088784.1_Calliphora_vicina_chromosome_5,_idCalVici1.1,_whole_genome_shotgun_sequence	AUGUSTUS	CDS	84490571	84490689	1	-	2	ID=g21060.t1.CDS4;Parent=g21060.t1;
NC_088784.1_Calliphora_vicina_chromosome_5,_idCalVici1.1,_whole_genome_shotgun_sequence	AUGUSTUS	exon	84490571	84490689	.	-	.	ID=g21060.t1.exon4;Parent=g21060.t1;
NC_088784.1_Calliphora_vicina_chromosome_5,_idCalVici1.1,_whole_genome_shotgun_sequence	AUGUSTUS	intron	84490690	84494295	1	-	.	ID=g21060.t1.intron4;Parent=g21060.t1;
NC_088784.1_Calliphora_vicina_chromosome_5,_idCalVici1.1,_whole_genome_shotgun_sequence	AUGUSTUS	CDS	84494296	84494560	1	-	0	ID=g21060.t1.CDS5;Parent=g21060.t1;
NC_088784.1_Calliphora_vicina_chromosome_5,_idCalVici1.1,_whole_genome_shotgun_sequence	AUGUSTUS	exon	84494296	84494560	.	-	.	ID=g21060.t1.exon5;Parent=g21060.t1;
NC_088784.1_Calliphora_vicina_chromosome_5,_idCalVici1.1,_whole_genome_shotgun_sequence	AUGUSTUS	start_codon	84494558	84494560	.	-	0	ID=g21060.t1.start1;Parent=g21060.t1;
NC_088784.1_Calliphora_vicina_chromosome_5,_idCalVici1.1,_whole_genome_shotgun_sequence	GeneMark.hmm3	mRNA	84489207	84494365	.	-	.	ID=g21060.t2;Parent=g21060;
NC_088784.1_Calliphora_vicina_chromosome_5,_idCalVici1.1,_whole_genome_shotgun_sequence	GeneMark.hmm3	stop_codon	84489207	84489209	.	-	0	ID=g21060.t2.stop1;Parent=g21060.t2;
NC_088784.1_Calliphora_vicina_chromosome_5,_idCalVici1.1,_whole_genome_shotgun_sequence	GeneMark.hmm3	CDS	84489207	84489238	.	-	2	ID=g21060.t2.CDS1;Parent=g21060.t2;
NC_088784.1_Calliphora_vicina_chromosome_5,_idCalVici1.1,_whole_genome_shotgun_sequence	GeneMark.hmm3	exon	84489207	84489238	0	-	.	ID=g21060.t2.exon1;Parent=g21060.t2;
NC_088784.1_Calliphora_vicina_chromosome_5,_idCalVici1.1,_whole_genome_shotgun_sequence	GeneMark.hmm3	intron	84489239	84489773	.	-	1	ID=g21060.t2.intron1;Parent=g21060.t2;
NC_088784.1_Calliphora_vicina_chromosome_5,_idCalVici1.1,_whole_genome_shotgun_sequence	GeneMark.hmm3	CDS	84489774	84489883	.	-	1	ID=g21060.t2.CDS2;Parent=g21060.t2;
NC_088784.1_Calliphora_vicina_chromosome_5,_idCalVici1.1,_whole_genome_shotgun_sequence	GeneMark.hmm3	exon	84489774	84489883	0	-	.	ID=g21060.t2.exon2;Parent=g21060.t2;
NC_088784.1_Calliphora_vicina_chromosome_5,_idCalVici1.1,_whole_genome_shotgun_sequence	GeneMark.hmm3	intron	84489884	84489955	.	-	0	ID=g21060.t2.intron2;Parent=g21060.t2;
NC_088784.1_Calliphora_vicina_chromosome_5,_idCalVici1.1,_whole_genome_shotgun_sequence	GeneMark.hmm3	CDS	84489956	84490503	.	-	0	ID=g21060.t2.CDS3;Parent=g21060.t2;
NC_088784.1_Calliphora_vicina_chromosome_5,_idCalVici1.1,_whole_genome_shotgun_sequence	GeneMark.hmm3	exon	84489956	84490503	0	-	.	ID=g21060.t2.exon3;Parent=g21060.t2;
NC_088784.1_Calliphora_vicina_chromosome_5,_idCalVici1.1,_whole_genome_shotgun_sequence	GeneMark.hmm3	intron	84490504	84490570	.	-	2	ID=g21060.t2.intron3;Parent=g21060.t2;
NC_088784.1_Calliphora_vicina_chromosome_5,_idCalVici1.1,_whole_genome_shotgun_sequence	GeneMark.hmm3	CDS	84490571	84490689	.	-	2	ID=g21060.t2.CDS4;Parent=g21060.t2;
NC_088784.1_Calliphora_vicina_chromosome_5,_idCalVici1.1,_whole_genome_shotgun_sequence	GeneMark.hmm3	exon	84490571	84490689	0	-	.	ID=g21060.t2.exon4;Parent=g21060.t2;
NC_088784.1_Calliphora_vicina_chromosome_5,_idCalVici1.1,_whole_genome_shotgun_sequence	GeneMark.hmm3	intron	84490690	84494295	.	-	0	ID=g21060.t2.intron4;Parent=g21060.t2;
NC_088784.1_Calliphora_vicina_chromosome_5,_idCalVici1.1,_whole_genome_shotgun_sequence	GeneMark.hmm3	CDS	84494296	84494365	.	-	0	ID=g21060.t2.CDS5;Parent=g21060.t2;
NC_088784.1_Calliphora_vicina_chromosome_5,_idCalVici1.1,_whole_genome_shotgun_sequence	GeneMark.hmm3	exon	84494296	84494365	0	-	.	ID=g21060.t2.exon5;Parent=g21060.t2;
NC_088784.1_Calliphora_vicina_chromosome_5,_idCalVici1.1,_whole_genome_shotgun_sequence	GeneMark.hmm3	start_codon	84494363	84494365	.	-	0	ID=g21060.t2.start1;Parent=g21060.t2;
NC_088784.1_Calliphora_vicina_chromosome_5,_idCalVici1.1,_whole_genome_shotgun_sequence	AUGUSTUS	gene	84497219	84500599	.	+	.	ID=g21061;
NC_088784.1_Calliphora_vicina_chromosome_5,_idCalVici1.1,_whole_genome_shotgun_sequence	AUGUSTUS	mRNA	84497219	84500599	1	+	.	ID=g21061.t1;Parent=g21061;
NC_088784.1_Calliphora_vicina_chromosome_5,_idCalVici1.1,_whole_genome_shotgun_sequence	AUGUSTUS	start_codon	84497219	84497221	.	+	0	ID=g21061.t1.start1;Parent=g21061.t1;
NC_088784.1_Calliphora_vicina_chromosome_5,_idCalVici1.1,_whole_genome_shotgun_sequence	AUGUSTUS	CDS	84497219	84497479	1	+	0	ID=g21061.t1.CDS1;Parent=g21061.t1;
NC_088784.1_Calliphora_vicina_chromosome_5,_idCalVici1.1,_whole_genome_shotgun_sequence	AUGUSTUS	exon	84497219	84497479	.	+	.	ID=g21061.t1.exon1;Parent=g21061.t1;
NC_088784.1_Calliphora_vicina_chromosome_5,_idCalVici1.1,_whole_genome_shotgun_sequence	AUGUSTUS	intron	84497480	84497655	1	+	.	ID=g21061.t1.intron1;Parent=g21061.t1;
NC_088784.1_Calliphora_vicina_chromosome_5,_idCalVici1.1,_whole_genome_shotgun_sequence	AUGUSTUS	CDS	84497656	84497801	1	+	0	ID=g21061.t1.CDS2;Parent=g21061.t1;
NC_088784.1_Calliphora_vicina_chromosome_5,_idCalVici1.1,_whole_genome_shotgun_sequence	AUGUSTUS	exon	84497656	84497801	.	+	.	ID=g21061.t1.exon2;Parent=g21061.t1;
NC_088784.1_Calliphora_vicina_chromosome_5,_idCalVici1.1,_whole_genome_shotgun_sequence	AUGUSTUS	intron	84497802	84497862	1	+	.	ID=g21061.t1.intron2;Parent=g21061.t1;
NC_088784.1_Calliphora_vicina_chromosome_5,_idCalVici1.1,_whole_genome_shotgun_sequence	AUGUSTUS	CDS	84497863	84498429	1	+	1	ID=g21061.t1.CDS3;Parent=g21061.t1;
NC_088784.1_Calliphora_vicina_chromosome_5,_idCalVici1.1,_whole_genome_shotgun_sequence	AUGUSTUS	exon	84497863	84498429	.	+	.	ID=g21061.t1.exon3;Parent=g21061.t1;
NC_088784.1_Calliphora_vicina_chromosome_5,_idCalVici1.1,_whole_genome_shotgun_sequence	AUGUSTUS	intron	84498430	84498657	1	+	.	ID=g21061.t1.intron3;Parent=g21061.t1;
NC_088784.1_Calliphora_vicina_chromosome_5,_idCalVici1.1,_whole_genome_shotgun_sequence	AUGUSTUS	CDS	84498658	84499894	1	+	1	ID=g21061.t1.CDS4;Parent=g21061.t1;
NC_088784.1_Calliphora_vicina_chromosome_5,_idCalVici1.1,_whole_genome_shotgun_sequence	AUGUSTUS	exon	84498658	84499894	.	+	.	ID=g21061.t1.exon4;Parent=g21061.t1;
NC_088784.1_Calliphora_vicina_chromosome_5,_idCalVici1.1,_whole_genome_shotgun_sequence	AUGUSTUS	intron	84499895	84500131	1	+	.	ID=g21061.t1.intron4;Parent=g21061.t1;
NC_088784.1_Calliphora_vicina_chromosome_5,_idCalVici1.1,_whole_genome_shotgun_sequence	AUGUSTUS	CDS	84500132	84500329	1	+	0	ID=g21061.t1.CDS5;Parent=g21061.t1;
NC_088784.1_Calliphora_vicina_chromosome_5,_idCalVici1.1,_whole_genome_shotgun_sequence	AUGUSTUS	exon	84500132	84500329	.	+	.	ID=g21061.t1.exon5;Parent=g21061.t1;
NC_088784.1_Calliphora_vicina_chromosome_5,_idCalVici1.1,_whole_genome_shotgun_sequence	AUGUSTUS	intron	84500330	84500401	1	+	.	ID=g21061.t1.intron5;Parent=g21061.t1;
NC_088784.1_Calliphora_vicina_chromosome_5,_idCalVici1.1,_whole_genome_shotgun_sequence	AUGUSTUS	CDS	84500402	84500599	1	+	0	ID=g21061.t1.CDS6;Parent=g21061.t1;
NC_088784.1_Calliphora_vicina_chromosome_5,_idCalVici1.1,_whole_genome_shotgun_sequence	AUGUSTUS	exon	84500402	84500599	.	+	.	ID=g21061.t1.exon6;Parent=g21061.t1;
NC_088784.1_Calliphora_vicina_chromosome_5,_idCalVici1.1,_whole_genome_shotgun_sequence	AUGUSTUS	stop_codon	84500597	84500599	.	+	0	ID=g21061.t1.stop1;Parent=g21061.t1;
NC_088784.1_Calliphora_vicina_chromosome_5,_idCalVici1.1,_whole_genome_shotgun_sequence	AUGUSTUS	gene	84502416	84506411	.	+	.	ID=g21062;
NC_088784.1_Calliphora_vicina_chromosome_5,_idCalVici1.1,_whole_genome_shotgun_sequence	AUGUSTUS	mRNA	84502416	84506411	1	+	.	ID=g21062.t1;Parent=g21062;
NC_088784.1_Calliphora_vicina_chromosome_5,_idCalVici1.1,_whole_genome_shotgun_sequence	AUGUSTUS	start_codon	84502416	84502418	.	+	0	ID=g21062.t1.start1;Parent=g21062.t1;
NC_088784.1_Calliphora_vicina_chromosome_5,_idCalVici1.1,_whole_genome_shotgun_sequence	AUGUSTUS	CDS	84502416	84502586	1	+	0	ID=g21062.t1.CDS1;Parent=g21062.t1;
NC_088784.1_Calliphora_vicina_chromosome_5,_idCalVici1.1,_whole_genome_shotgun_sequence	AUGUSTUS	exon	84502416	84502586	.	+	.	ID=g21062.t1.exon1;Parent=g21062.t1;
NC_088784.1_Calliphora_vicina_chromosome_5,_idCalVici1.1,_whole_genome_shotgun_sequence	AUGUSTUS	intron	84502587	84502838	1	+	.	ID=g21062.t1.intron1;Parent=g21062.t1;
NC_088784.1_Calliphora_vicina_chromosome_5,_idCalVici1.1,_whole_genome_shotgun_sequence	AUGUSTUS	CDS	84502839	84504657	1	+	0	ID=g21062.t1.CDS2;Parent=g21062.t1;
NC_088784.1_Calliphora_vicina_chromosome_5,_idCalVici1.1,_whole_genome_shotgun_sequence	AUGUSTUS	exon	84502839	84504657	.	+	.	ID=g21062.t1.exon2;Parent=g21062.t1;
NC_088784.1_Calliphora_vicina_chromosome_5,_idCalVici1.1,_whole_genome_shotgun_sequence	AUGUSTUS	intron	84504658	84505845	1	+	.	ID=g21062.t1.intron2;Parent=g21062.t1;
NC_088784.1_Calliphora_vicina_chromosome_5,_idCalVici1.1,_whole_genome_shotgun_sequence	AUGUSTUS	CDS	84505846	84506411	1	+	2	ID=g21062.t1.CDS3;Parent=g21062.t1;
NC_088784.1_Calliphora_vicina_chromosome_5,_idCalVici1.1,_whole_genome_shotgun_sequence	AUGUSTUS	exon	84505846	84506411	.	+	.	ID=g21062.t1.exon3;Parent=g21062.t1;
NC_088784.1_Calliphora_vicina_chromosome_5,_idCalVici1.1,_whole_genome_shotgun_sequence	AUGUSTUS	stop_codon	84506409	84506411	.	+	0	ID=g21062.t1.stop1;Parent=g21062.t1;
NC_088784.1_Calliphora_vicina_chromosome_5,_idCalVici1.1,_whole_genome_shotgun_sequence	AUGUSTUS	gene	84506715	84511095	.	-	.	ID=g21063;
NC_088784.1_Calliphora_vicina_chromosome_5,_idCalVici1.1,_whole_genome_shotgun_sequence	AUGUSTUS	mRNA	84506715	84511095	0.94	-	.	ID=g21063.t1;Parent=g21063;
NC_088784.1_Calliphora_vicina_chromosome_5,_idCalVici1.1,_whole_genome_shotgun_sequence	AUGUSTUS	stop_codon	84506715	84506717	.	-	0	ID=g21063.t1.stop1;Parent=g21063.t1;
NC_088784.1_Calliphora_vicina_chromosome_5,_idCalVici1.1,_whole_genome_shotgun_sequence	AUGUSTUS	CDS	84506715	84506953	1	-	2	ID=g21063.t1.CDS1;Parent=g21063.t1;
NC_088784.1_Calliphora_vicina_chromosome_5,_idCalVici1.1,_whole_genome_shotgun_sequence	AUGUSTUS	exon	84506715	84506953	.	-	.	ID=g21063.t1.exon1;Parent=g21063.t1;
NC_088784.1_Calliphora_vicina_chromosome_5,_idCalVici1.1,_whole_genome_shotgun_sequence	AUGUSTUS	intron	84506954	84507317	1	-	.	ID=g21063.t1.intron1;Parent=g21063.t1;
NC_088784.1_Calliphora_vicina_chromosome_5,_idCalVici1.1,_whole_genome_shotgun_sequence	AUGUSTUS	CDS	84507318	84507629	1	-	2	ID=g21063.t1.CDS2;Parent=g21063.t1;
NC_088784.1_Calliphora_vicina_chromosome_5,_idCalVici1.1,_whole_genome_shotgun_sequence	AUGUSTUS	exon	84507318	84507629	.	-	.	ID=g21063.t1.exon2;Parent=g21063.t1;
NC_088784.1_Calliphora_vicina_chromosome_5,_idCalVici1.1,_whole_genome_shotgun_sequence	AUGUSTUS	intron	84507630	84507723	1	-	.	ID=g21063.t1.intron2;Parent=g21063.t1;
NC_088784.1_Calliphora_vicina_chromosome_5,_idCalVici1.1,_whole_genome_shotgun_sequence	AUGUSTUS	CDS	84507724	84507950	0.99	-	1	ID=g21063.t1.CDS3;Parent=g21063.t1;
NC_088784.1_Calliphora_vicina_chromosome_5,_idCalVici1.1,_whole_genome_shotgun_sequence	AUGUSTUS	exon	84507724	84507950	.	-	.	ID=g21063.t1.exon3;Parent=g21063.t1;
NC_088784.1_Calliphora_vicina_chromosome_5,_idCalVici1.1,_whole_genome_shotgun_sequence	AUGUSTUS	intron	84507951	84511069	0.97	-	.	ID=g21063.t1.intron3;Parent=g21063.t1;
NC_088784.1_Calliphora_vicina_chromosome_5,_idCalVici1.1,_whole_genome_shotgun_sequence	AUGUSTUS	CDS	84511070	84511095	0.94	-	0	ID=g21063.t1.CDS4;Parent=g21063.t1;
NC_088784.1_Calliphora_vicina_chromosome_5,_idCalVici1.1,_whole_genome_shotgun_sequence	AUGUSTUS	exon	84511070	84511095	.	-	.	ID=g21063.t1.exon4;Parent=g21063.t1;
NC_088784.1_Calliphora_vicina_chromosome_5,_idCalVici1.1,_whole_genome_shotgun_sequence	AUGUSTUS	start_codon	84511093	84511095	.	-	0	ID=g21063.t1.start1;Parent=g21063.t1;
NC_088784.1_Calliphora_vicina_chromosome_5,_idCalVici1.1,_whole_genome_shotgun_sequence	AUGUSTUS	gene	84517889	84520702	.	-	.	ID=g21064;
NC_088784.1_Calliphora_vicina_chromosome_5,_idCalVici1.1,_whole_genome_shotgun_sequence	AUGUSTUS	mRNA	84517889	84520702	1	-	.	ID=g21064.t1;Parent=g21064;
NC_088784.1_Calliphora_vicina_chromosome_5,_idCalVici1.1,_whole_genome_shotgun_sequence	AUGUSTUS	stop_codon	84517889	84517891	.	-	0	ID=g21064.t1.stop1;Parent=g21064.t1;
NC_088784.1_Calliphora_vicina_chromosome_5,_idCalVici1.1,_whole_genome_shotgun_sequence	AUGUSTUS	CDS	84517889	84518136	1	-	2	ID=g21064.t1.CDS1;Parent=g21064.t1;
NC_088784.1_Calliphora_vicina_chromosome_5,_idCalVici1.1,_whole_genome_shotgun_sequence	AUGUSTUS	exon	84517889	84518136	.	-	.	ID=g21064.t1.exon1;Parent=g21064.t1;
NC_088784.1_Calliphora_vicina_chromosome_5,_idCalVici1.1,_whole_genome_shotgun_sequence	AUGUSTUS	intron	84518137	84518341	1	-	.	ID=g21064.t1.intron1;Parent=g21064.t1;
NC_088784.1_Calliphora_vicina_chromosome_5,_idCalVici1.1,_whole_genome_shotgun_sequence	AUGUSTUS	CDS	84518342	84518650	1	-	2	ID=g21064.t1.CDS2;Parent=g21064.t1;
NC_088784.1_Calliphora_vicina_chromosome_5,_idCalVici1.1,_whole_genome_shotgun_sequence	AUGUSTUS	exon	84518342	84518650	.	-	.	ID=g21064.t1.exon2;Parent=g21064.t1;
NC_088784.1_Calliphora_vicina_chromosome_5,_idCalVici1.1,_whole_genome_shotgun_sequence	AUGUSTUS	intron	84518651	84518980	1	-	.	ID=g21064.t1.intron2;Parent=g21064.t1;
NC_088784.1_Calliphora_vicina_chromosome_5,_idCalVici1.1,_whole_genome_shotgun_sequence	AUGUSTUS	CDS	84518981	84519237	1	-	1	ID=g21064.t1.CDS3;Parent=g21064.t1;
NC_088784.1_Calliphora_vicina_chromosome_5,_idCalVici1.1,_whole_genome_shotgun_sequence	AUGUSTUS	exon	84518981	84519237	.	-	.	ID=g21064.t1.exon3;Parent=g21064.t1;
NC_088784.1_Calliphora_vicina_chromosome_5,_idCalVici1.1,_whole_genome_shotgun_sequence	AUGUSTUS	intron	84519238	84520475	1	-	.	ID=g21064.t1.intron3;Parent=g21064.t1;
NC_088784.1_Calliphora_vicina_chromosome_5,_idCalVici1.1,_whole_genome_shotgun_sequence	AUGUSTUS	CDS	84520476	84520702	1	-	0	ID=g21064.t1.CDS4;Parent=g21064.t1;
NC_088784.1_Calliphora_vicina_chromosome_5,_idCalVici1.1,_whole_genome_shotgun_sequence	AUGUSTUS	exon	84520476	84520702	.	-	.	ID=g21064.t1.exon4;Parent=g21064.t1;
NC_088784.1_Calliphora_vicina_chromosome_5,_idCalVici1.1,_whole_genome_shotgun_sequence	AUGUSTUS	start_codon	84520700	84520702	.	-	0	ID=g21064.t1.start1;Parent=g21064.t1;
NC_088784.1_Calliphora_vicina_chromosome_5,_idCalVici1.1,_whole_genome_shotgun_sequence	AUGUSTUS	gene	84523245	84523811	.	-	.	ID=g21065;
NC_088784.1_Calliphora_vicina_chromosome_5,_idCalVici1.1,_whole_genome_shotgun_sequence	AUGUSTUS	mRNA	84523245	84523811	1	-	.	ID=g21065.t1;Parent=g21065;
NC_088784.1_Calliphora_vicina_chromosome_5,_idCalVici1.1,_whole_genome_shotgun_sequence	AUGUSTUS	stop_codon	84523245	84523247	.	-	0	ID=g21065.t1.stop1;Parent=g21065.t1;
NC_088784.1_Calliphora_vicina_chromosome_5,_idCalVici1.1,_whole_genome_shotgun_sequence	AUGUSTUS	CDS	84523245	84523811	1	-	0	ID=g21065.t1.CDS1;Parent=g21065.t1;
NC_088784.1_Calliphora_vicina_chromosome_5,_idCalVici1.1,_whole_genome_shotgun_sequence	AUGUSTUS	exon	84523245	84523811	.	-	.	ID=g21065.t1.exon1;Parent=g21065.t1;
NC_088784.1_Calliphora_vicina_chromosome_5,_idCalVici1.1,_whole_genome_shotgun_sequence	AUGUSTUS	start_codon	84523809	84523811	.	-	0	ID=g21065.t1.start1;Parent=g21065.t1;
NC_088784.1_Calliphora_vicina_chromosome_5,_idCalVici1.1,_whole_genome_shotgun_sequence	AUGUSTUS	gene	84524832	84526009	.	-	.	ID=g21066;
NC_088784.1_Calliphora_vicina_chromosome_5,_idCalVici1.1,_whole_genome_shotgun_sequence	AUGUSTUS	mRNA	84524832	84526009	1	-	.	ID=g21066.t1;Parent=g21066;
NC_088784.1_Calliphora_vicina_chromosome_5,_idCalVici1.1,_whole_genome_shotgun_sequence	AUGUSTUS	stop_codon	84524832	84524834	.	-	0	ID=g21066.t1.stop1;Parent=g21066.t1;
NC_088784.1_Calliphora_vicina_chromosome_5,_idCalVici1.1,_whole_genome_shotgun_sequence	AUGUSTUS	CDS	84524832	84524917	1	-	2	ID=g21066.t1.CDS1;Parent=g21066.t1;
NC_088784.1_Calliphora_vicina_chromosome_5,_idCalVici1.1,_whole_genome_shotgun_sequence	AUGUSTUS	exon	84524832	84524917	.	-	.	ID=g21066.t1.exon1;Parent=g21066.t1;
NC_088784.1_Calliphora_vicina_chromosome_5,_idCalVici1.1,_whole_genome_shotgun_sequence	AUGUSTUS	intron	84524918	84524983	1	-	.	ID=g21066.t1.intron1;Parent=g21066.t1;
NC_088784.1_Calliphora_vicina_chromosome_5,_idCalVici1.1,_whole_genome_shotgun_sequence	AUGUSTUS	CDS	84524984	84525113	1	-	0	ID=g21066.t1.CDS2;Parent=g21066.t1;
NC_088784.1_Calliphora_vicina_chromosome_5,_idCalVici1.1,_whole_genome_shotgun_sequence	AUGUSTUS	exon	84524984	84525113	.	-	.	ID=g21066.t1.exon2;Parent=g21066.t1;
NC_088784.1_Calliphora_vicina_chromosome_5,_idCalVici1.1,_whole_genome_shotgun_sequence	AUGUSTUS	intron	84525114	84525173	1	-	.	ID=g21066.t1.intron2;Parent=g21066.t1;
NC_088784.1_Calliphora_vicina_chromosome_5,_idCalVici1.1,_whole_genome_shotgun_sequence	AUGUSTUS	CDS	84525174	84525938	1	-	0	ID=g21066.t1.CDS3;Parent=g21066.t1;
NC_088784.1_Calliphora_vicina_chromosome_5,_idCalVici1.1,_whole_genome_shotgun_sequence	AUGUSTUS	exon	84525174	84525938	.	-	.	ID=g21066.t1.exon3;Parent=g21066.t1;
NC_088784.1_Calliphora_vicina_chromosome_5,_idCalVici1.1,_whole_genome_shotgun_sequence	AUGUSTUS	intron	84525939	84526000	1	-	.	ID=g21066.t1.intron3;Parent=g21066.t1;
NC_088784.1_Calliphora_vicina_chromosome_5,_idCalVici1.1,_whole_genome_shotgun_sequence	AUGUSTUS	CDS	84526001	84526009	1	-	0	ID=g21066.t1.CDS4;Parent=g21066.t1;
NC_088784.1_Calliphora_vicina_chromosome_5,_idCalVici1.1,_whole_genome_shotgun_sequence	AUGUSTUS	exon	84526001	84526009	.	-	.	ID=g21066.t1.exon4;Parent=g21066.t1;
NC_088784.1_Calliphora_vicina_chromosome_5,_idCalVici1.1,_whole_genome_shotgun_sequence	AUGUSTUS	start_codon	84526007	84526009	.	-	0	ID=g21066.t1.start1;Parent=g21066.t1;
NC_088784.1_Calliphora_vicina_chromosome_5,_idCalVici1.1,_whole_genome_shotgun_sequence	AUGUSTUS	gene	84526757	84534198	.	+	.	ID=g21067;
NC_088784.1_Calliphora_vicina_chromosome_5,_idCalVici1.1,_whole_genome_shotgun_sequence	AUGUSTUS	mRNA	84526757	84534198	1	+	.	ID=g21067.t1;Parent=g21067;
NC_088784.1_Calliphora_vicina_chromosome_5,_idCalVici1.1,_whole_genome_shotgun_sequence	AUGUSTUS	start_codon	84526757	84526759	.	+	0	ID=g21067.t1.start1;Parent=g21067.t1;
NC_088784.1_Calliphora_vicina_chromosome_5,_idCalVici1.1,_whole_genome_shotgun_sequence	AUGUSTUS	CDS	84526757	84526855	1	+	0	ID=g21067.t1.CDS1;Parent=g21067.t1;
NC_088784.1_Calliphora_vicina_chromosome_5,_idCalVici1.1,_whole_genome_shotgun_sequence	AUGUSTUS	exon	84526757	84526855	.	+	.	ID=g21067.t1.exon1;Parent=g21067.t1;
NC_088784.1_Calliphora_vicina_chromosome_5,_idCalVici1.1,_whole_genome_shotgun_sequence	AUGUSTUS	intron	84526856	84533772	1	+	.	ID=g21067.t1.intron1;Parent=g21067.t1;
NC_088784.1_Calliphora_vicina_chromosome_5,_idCalVici1.1,_whole_genome_shotgun_sequence	AUGUSTUS	CDS	84533773	84534198	1	+	0	ID=g21067.t1.CDS2;Parent=g21067.t1;
NC_088784.1_Calliphora_vicina_chromosome_5,_idCalVici1.1,_whole_genome_shotgun_sequence	AUGUSTUS	exon	84533773	84534198	.	+	.	ID=g21067.t1.exon2;Parent=g21067.t1;
NC_088784.1_Calliphora_vicina_chromosome_5,_idCalVici1.1,_whole_genome_shotgun_sequence	AUGUSTUS	stop_codon	84534196	84534198	.	+	0	ID=g21067.t1.stop1;Parent=g21067.t1;
NC_088784.1_Calliphora_vicina_chromosome_5,_idCalVici1.1,_whole_genome_shotgun_sequence	AUGUSTUS	gene	84554522	84557864	.	+	.	ID=g21068;
NC_088784.1_Calliphora_vicina_chromosome_5,_idCalVici1.1,_whole_genome_shotgun_sequence	AUGUSTUS	mRNA	84554522	84557864	1	+	.	ID=g21068.t1;Parent=g21068;
NC_088784.1_Calliphora_vicina_chromosome_5,_idCalVici1.1,_whole_genome_shotgun_sequence	AUGUSTUS	start_codon	84554522	84554524	.	+	0	ID=g21068.t1.start1;Parent=g21068.t1;
NC_088784.1_Calliphora_vicina_chromosome_5,_idCalVici1.1,_whole_genome_shotgun_sequence	AUGUSTUS	CDS	84554522	84554645	1	+	0	ID=g21068.t1.CDS1;Parent=g21068.t1;
NC_088784.1_Calliphora_vicina_chromosome_5,_idCalVici1.1,_whole_genome_shotgun_sequence	AUGUSTUS	exon	84554522	84554645	.	+	.	ID=g21068.t1.exon1;Parent=g21068.t1;
NC_088784.1_Calliphora_vicina_chromosome_5,_idCalVici1.1,_whole_genome_shotgun_sequence	AUGUSTUS	intron	84554646	84554710	1	+	.	ID=g21068.t1.intron1;Parent=g21068.t1;
NC_088784.1_Calliphora_vicina_chromosome_5,_idCalVici1.1,_whole_genome_shotgun_sequence	AUGUSTUS	CDS	84554711	84554818	1	+	2	ID=g21068.t1.CDS2;Parent=g21068.t1;
NC_088784.1_Calliphora_vicina_chromosome_5,_idCalVici1.1,_whole_genome_shotgun_sequence	AUGUSTUS	exon	84554711	84554818	.	+	.	ID=g21068.t1.exon2;Parent=g21068.t1;
NC_088784.1_Calliphora_vicina_chromosome_5,_idCalVici1.1,_whole_genome_shotgun_sequence	AUGUSTUS	intron	84554819	84557364	1	+	.	ID=g21068.t1.intron2;Parent=g21068.t1;
NC_088784.1_Calliphora_vicina_chromosome_5,_idCalVici1.1,_whole_genome_shotgun_sequence	AUGUSTUS	CDS	84557365	84557753	1	+	2	ID=g21068.t1.CDS3;Parent=g21068.t1;
NC_088784.1_Calliphora_vicina_chromosome_5,_idCalVici1.1,_whole_genome_shotgun_sequence	AUGUSTUS	exon	84557365	84557753	.	+	.	ID=g21068.t1.exon3;Parent=g21068.t1;
NC_088784.1_Calliphora_vicina_chromosome_5,_idCalVici1.1,_whole_genome_shotgun_sequence	AUGUSTUS	intron	84557754	84557819	1	+	.	ID=g21068.t1.intron3;Parent=g21068.t1;
NC_088784.1_Calliphora_vicina_chromosome_5,_idCalVici1.1,_whole_genome_shotgun_sequence	AUGUSTUS	CDS	84557820	84557864	1	+	0	ID=g21068.t1.CDS4;Parent=g21068.t1;
NC_088784.1_Calliphora_vicina_chromosome_5,_idCalVici1.1,_whole_genome_shotgun_sequence	AUGUSTUS	exon	84557820	84557864	.	+	.	ID=g21068.t1.exon4;Parent=g21068.t1;
NC_088784.1_Calliphora_vicina_chromosome_5,_idCalVici1.1,_whole_genome_shotgun_sequence	AUGUSTUS	stop_codon	84557862	84557864	.	+	0	ID=g21068.t1.stop1;Parent=g21068.t1;
NC_088784.1_Calliphora_vicina_chromosome_5,_idCalVici1.1,_whole_genome_shotgun_sequence	AUGUSTUS	gene	84558754	84563926	.	-	.	ID=g21069;
NC_088784.1_Calliphora_vicina_chromosome_5,_idCalVici1.1,_whole_genome_shotgun_sequence	AUGUSTUS	mRNA	84558754	84563926	0.9	-	.	ID=g21069.t1;Parent=g21069;
NC_088784.1_Calliphora_vicina_chromosome_5,_idCalVici1.1,_whole_genome_shotgun_sequence	AUGUSTUS	stop_codon	84558754	84558756	.	-	0	ID=g21069.t1.stop1;Parent=g21069.t1;
NC_088784.1_Calliphora_vicina_chromosome_5,_idCalVici1.1,_whole_genome_shotgun_sequence	AUGUSTUS	CDS	84558754	84559392	1	-	0	ID=g21069.t1.CDS1;Parent=g21069.t1;
NC_088784.1_Calliphora_vicina_chromosome_5,_idCalVici1.1,_whole_genome_shotgun_sequence	AUGUSTUS	exon	84558754	84559392	.	-	.	ID=g21069.t1.exon1;Parent=g21069.t1;
NC_088784.1_Calliphora_vicina_chromosome_5,_idCalVici1.1,_whole_genome_shotgun_sequence	AUGUSTUS	intron	84559393	84559452	1	-	.	ID=g21069.t1.intron1;Parent=g21069.t1;
NC_088784.1_Calliphora_vicina_chromosome_5,_idCalVici1.1,_whole_genome_shotgun_sequence	AUGUSTUS	CDS	84559453	84559675	1	-	1	ID=g21069.t1.CDS2;Parent=g21069.t1;
NC_088784.1_Calliphora_vicina_chromosome_5,_idCalVici1.1,_whole_genome_shotgun_sequence	AUGUSTUS	exon	84559453	84559675	.	-	.	ID=g21069.t1.exon2;Parent=g21069.t1;
NC_088784.1_Calliphora_vicina_chromosome_5,_idCalVici1.1,_whole_genome_shotgun_sequence	AUGUSTUS	intron	84559676	84559969	1	-	.	ID=g21069.t1.intron2;Parent=g21069.t1;
NC_088784.1_Calliphora_vicina_chromosome_5,_idCalVici1.1,_whole_genome_shotgun_sequence	AUGUSTUS	CDS	84559970	84560076	1	-	0	ID=g21069.t1.CDS3;Parent=g21069.t1;
NC_088784.1_Calliphora_vicina_chromosome_5,_idCalVici1.1,_whole_genome_shotgun_sequence	AUGUSTUS	exon	84559970	84560076	.	-	.	ID=g21069.t1.exon3;Parent=g21069.t1;
NC_088784.1_Calliphora_vicina_chromosome_5,_idCalVici1.1,_whole_genome_shotgun_sequence	AUGUSTUS	intron	84560077	84560144	1	-	.	ID=g21069.t1.intron3;Parent=g21069.t1;
NC_088784.1_Calliphora_vicina_chromosome_5,_idCalVici1.1,_whole_genome_shotgun_sequence	AUGUSTUS	CDS	84560145	84560260	1	-	2	ID=g21069.t1.CDS4;Parent=g21069.t1;
NC_088784.1_Calliphora_vicina_chromosome_5,_idCalVici1.1,_whole_genome_shotgun_sequence	AUGUSTUS	exon	84560145	84560260	.	-	.	ID=g21069.t1.exon4;Parent=g21069.t1;
NC_088784.1_Calliphora_vicina_chromosome_5,_idCalVici1.1,_whole_genome_shotgun_sequence	AUGUSTUS	intron	84560261	84560325	1	-	.	ID=g21069.t1.intron4;Parent=g21069.t1;
NC_088784.1_Calliphora_vicina_chromosome_5,_idCalVici1.1,_whole_genome_shotgun_sequence	AUGUSTUS	CDS	84560326	84560480	1	-	1	ID=g21069.t1.CDS5;Parent=g21069.t1;
NC_088784.1_Calliphora_vicina_chromosome_5,_idCalVici1.1,_whole_genome_shotgun_sequence	AUGUSTUS	exon	84560326	84560480	.	-	.	ID=g21069.t1.exon5;Parent=g21069.t1;
NC_088784.1_Calliphora_vicina_chromosome_5,_idCalVici1.1,_whole_genome_shotgun_sequence	AUGUSTUS	intron	84560481	84563897	0.9	-	.	ID=g21069.t1.intron5;Parent=g21069.t1;
NC_088784.1_Calliphora_vicina_chromosome_5,_idCalVici1.1,_whole_genome_shotgun_sequence	AUGUSTUS	CDS	84563898	84563926	0.9	-	0	ID=g21069.t1.CDS6;Parent=g21069.t1;
NC_088784.1_Calliphora_vicina_chromosome_5,_idCalVici1.1,_whole_genome_shotgun_sequence	AUGUSTUS	exon	84563898	84563926	.	-	.	ID=g21069.t1.exon6;Parent=g21069.t1;
NC_088784.1_Calliphora_vicina_chromosome_5,_idCalVici1.1,_whole_genome_shotgun_sequence	AUGUSTUS	start_codon	84563924	84563926	.	-	0	ID=g21069.t1.start1;Parent=g21069.t1;
NC_088784.1_Calliphora_vicina_chromosome_5,_idCalVici1.1,_whole_genome_shotgun_sequence	AUGUSTUS	gene	84568009	84587011	.	-	.	ID=g21070;
NC_088784.1_Calliphora_vicina_chromosome_5,_idCalVici1.1,_whole_genome_shotgun_sequence	AUGUSTUS	mRNA	84568009	84587011	0.87	-	.	ID=g21070.t1;Parent=g21070;
NC_088784.1_Calliphora_vicina_chromosome_5,_idCalVici1.1,_whole_genome_shotgun_sequence	AUGUSTUS	stop_codon	84568009	84568011	.	-	0	ID=g21070.t1.stop1;Parent=g21070.t1;
NC_088784.1_Calliphora_vicina_chromosome_5,_idCalVici1.1,_whole_genome_shotgun_sequence	AUGUSTUS	CDS	84568009	84568218	1	-	0	ID=g21070.t1.CDS1;Parent=g21070.t1;
NC_088784.1_Calliphora_vicina_chromosome_5,_idCalVici1.1,_whole_genome_shotgun_sequence	AUGUSTUS	exon	84568009	84568218	.	-	.	ID=g21070.t1.exon1;Parent=g21070.t1;
NC_088784.1_Calliphora_vicina_chromosome_5,_idCalVici1.1,_whole_genome_shotgun_sequence	AUGUSTUS	intron	84568219	84568289	1	-	.	ID=g21070.t1.intron1;Parent=g21070.t1;
NC_088784.1_Calliphora_vicina_chromosome_5,_idCalVici1.1,_whole_genome_shotgun_sequence	AUGUSTUS	CDS	84568290	84569135	1	-	0	ID=g21070.t1.CDS2;Parent=g21070.t1;
NC_088784.1_Calliphora_vicina_chromosome_5,_idCalVici1.1,_whole_genome_shotgun_sequence	AUGUSTUS	exon	84568290	84569135	.	-	.	ID=g21070.t1.exon2;Parent=g21070.t1;
NC_088784.1_Calliphora_vicina_chromosome_5,_idCalVici1.1,_whole_genome_shotgun_sequence	AUGUSTUS	intron	84569136	84569195	1	-	.	ID=g21070.t1.intron2;Parent=g21070.t1;
NC_088784.1_Calliphora_vicina_chromosome_5,_idCalVici1.1,_whole_genome_shotgun_sequence	AUGUSTUS	CDS	84569196	84569735	1	-	0	ID=g21070.t1.CDS3;Parent=g21070.t1;
NC_088784.1_Calliphora_vicina_chromosome_5,_idCalVici1.1,_whole_genome_shotgun_sequence	AUGUSTUS	exon	84569196	84569735	.	-	.	ID=g21070.t1.exon3;Parent=g21070.t1;
NC_088784.1_Calliphora_vicina_chromosome_5,_idCalVici1.1,_whole_genome_shotgun_sequence	AUGUSTUS	intron	84569736	84571698	1	-	.	ID=g21070.t1.intron3;Parent=g21070.t1;
NC_088784.1_Calliphora_vicina_chromosome_5,_idCalVici1.1,_whole_genome_shotgun_sequence	AUGUSTUS	CDS	84571699	84571768	1	-	1	ID=g21070.t1.CDS4;Parent=g21070.t1;
NC_088784.1_Calliphora_vicina_chromosome_5,_idCalVici1.1,_whole_genome_shotgun_sequence	AUGUSTUS	exon	84571699	84571768	.	-	.	ID=g21070.t1.exon4;Parent=g21070.t1;
NC_088784.1_Calliphora_vicina_chromosome_5,_idCalVici1.1,_whole_genome_shotgun_sequence	AUGUSTUS	intron	84571769	84575310	1	-	.	ID=g21070.t1.intron4;Parent=g21070.t1;
NC_088784.1_Calliphora_vicina_chromosome_5,_idCalVici1.1,_whole_genome_shotgun_sequence	AUGUSTUS	CDS	84575311	84575363	1	-	0	ID=g21070.t1.CDS5;Parent=g21070.t1;
NC_088784.1_Calliphora_vicina_chromosome_5,_idCalVici1.1,_whole_genome_shotgun_sequence	AUGUSTUS	exon	84575311	84575363	.	-	.	ID=g21070.t1.exon5;Parent=g21070.t1;
NC_088784.1_Calliphora_vicina_chromosome_5,_idCalVici1.1,_whole_genome_shotgun_sequence	AUGUSTUS	intron	84575364	84586984	0.87	-	.	ID=g21070.t1.intron5;Parent=g21070.t1;
NC_088784.1_Calliphora_vicina_chromosome_5,_idCalVici1.1,_whole_genome_shotgun_sequence	AUGUSTUS	CDS	84586985	84587011	0.88	-	0	ID=g21070.t1.CDS6;Parent=g21070.t1;
NC_088784.1_Calliphora_vicina_chromosome_5,_idCalVici1.1,_whole_genome_shotgun_sequence	AUGUSTUS	exon	84586985	84587011	.	-	.	ID=g21070.t1.exon6;Parent=g21070.t1;
NC_088784.1_Calliphora_vicina_chromosome_5,_idCalVici1.1,_whole_genome_shotgun_sequence	AUGUSTUS	start_codon	84587009	84587011	.	-	0	ID=g21070.t1.start1;Parent=g21070.t1;
NC_088784.1_Calliphora_vicina_chromosome_5,_idCalVici1.1,_whole_genome_shotgun_sequence	AUGUSTUS	gene	84632637	84638734	.	-	.	ID=g21071;
NC_088784.1_Calliphora_vicina_chromosome_5,_idCalVici1.1,_whole_genome_shotgun_sequence	AUGUSTUS	mRNA	84632637	84638734	0.63	-	.	ID=g21071.t1;Parent=g21071;
NC_088784.1_Calliphora_vicina_chromosome_5,_idCalVici1.1,_whole_genome_shotgun_sequence	AUGUSTUS	stop_codon	84632637	84632639	.	-	0	ID=g21071.t1.stop1;Parent=g21071.t1;
NC_088784.1_Calliphora_vicina_chromosome_5,_idCalVici1.1,_whole_genome_shotgun_sequence	AUGUSTUS	CDS	84632637	84633000	0.98	-	1	ID=g21071.t1.CDS1;Parent=g21071.t1;
NC_088784.1_Calliphora_vicina_chromosome_5,_idCalVici1.1,_whole_genome_shotgun_sequence	AUGUSTUS	exon	84632637	84633000	.	-	.	ID=g21071.t1.exon1;Parent=g21071.t1;
NC_088784.1_Calliphora_vicina_chromosome_5,_idCalVici1.1,_whole_genome_shotgun_sequence	AUGUSTUS	intron	84633001	84638708	0.67	-	.	ID=g21071.t1.intron1;Parent=g21071.t1;
NC_088784.1_Calliphora_vicina_chromosome_5,_idCalVici1.1,_whole_genome_shotgun_sequence	AUGUSTUS	CDS	84638709	84638734	0.64	-	0	ID=g21071.t1.CDS2;Parent=g21071.t1;
NC_088784.1_Calliphora_vicina_chromosome_5,_idCalVici1.1,_whole_genome_shotgun_sequence	AUGUSTUS	exon	84638709	84638734	.	-	.	ID=g21071.t1.exon2;Parent=g21071.t1;
NC_088784.1_Calliphora_vicina_chromosome_5,_idCalVici1.1,_whole_genome_shotgun_sequence	AUGUSTUS	start_codon	84638732	84638734	.	-	0	ID=g21071.t1.start1;Parent=g21071.t1;
NC_088784.1_Calliphora_vicina_chromosome_5,_idCalVici1.1,_whole_genome_shotgun_sequence	AUGUSTUS	gene	84648974	84649283	.	+	.	ID=g21072;
NC_088784.1_Calliphora_vicina_chromosome_5,_idCalVici1.1,_whole_genome_shotgun_sequence	AUGUSTUS	mRNA	84648974	84649283	0.96	+	.	ID=g21072.t1;Parent=g21072;
NC_088784.1_Calliphora_vicina_chromosome_5,_idCalVici1.1,_whole_genome_shotgun_sequence	AUGUSTUS	start_codon	84648974	84648976	.	+	0	ID=g21072.t1.start1;Parent=g21072.t1;
NC_088784.1_Calliphora_vicina_chromosome_5,_idCalVici1.1,_whole_genome_shotgun_sequence	AUGUSTUS	CDS	84648974	84649201	0.97	+	0	ID=g21072.t1.CDS1;Parent=g21072.t1;
NC_088784.1_Calliphora_vicina_chromosome_5,_idCalVici1.1,_whole_genome_shotgun_sequence	AUGUSTUS	exon	84648974	84649201	.	+	.	ID=g21072.t1.exon1;Parent=g21072.t1;
NC_088784.1_Calliphora_vicina_chromosome_5,_idCalVici1.1,_whole_genome_shotgun_sequence	AUGUSTUS	intron	84649202	84649253	1	+	.	ID=g21072.t1.intron1;Parent=g21072.t1;
NC_088784.1_Calliphora_vicina_chromosome_5,_idCalVici1.1,_whole_genome_shotgun_sequence	AUGUSTUS	CDS	84649254	84649283	0.99	+	0	ID=g21072.t1.CDS2;Parent=g21072.t1;
NC_088784.1_Calliphora_vicina_chromosome_5,_idCalVici1.1,_whole_genome_shotgun_sequence	AUGUSTUS	exon	84649254	84649283	.	+	.	ID=g21072.t1.exon2;Parent=g21072.t1;
NC_088784.1_Calliphora_vicina_chromosome_5,_idCalVici1.1,_whole_genome_shotgun_sequence	AUGUSTUS	stop_codon	84649281	84649283	.	+	0	ID=g21072.t1.stop1;Parent=g21072.t1;
NC_088784.1_Calliphora_vicina_chromosome_5,_idCalVici1.1,_whole_genome_shotgun_sequence	GeneMark.hmm3	mRNA	84649133	84649283	.	+	.	ID=g21072.t2;Parent=g21072;
NC_088784.1_Calliphora_vicina_chromosome_5,_idCalVici1.1,_whole_genome_shotgun_sequence	GeneMark.hmm3	start_codon	84649133	84649135	.	+	0	ID=g21072.t2.start1;Parent=g21072.t2;
NC_088784.1_Calliphora_vicina_chromosome_5,_idCalVici1.1,_whole_genome_shotgun_sequence	GeneMark.hmm3	CDS	84649133	84649201	.	+	0	ID=g21072.t2.CDS1;Parent=g21072.t2;
NC_088784.1_Calliphora_vicina_chromosome_5,_idCalVici1.1,_whole_genome_shotgun_sequence	GeneMark.hmm3	exon	84649133	84649201	0	+	.	ID=g21072.t2.exon1;Parent=g21072.t2;
NC_088784.1_Calliphora_vicina_chromosome_5,_idCalVici1.1,_whole_genome_shotgun_sequence	GeneMark.hmm3	intron	84649202	84649253	.	+	0	ID=g21072.t2.intron1;Parent=g21072.t2;
NC_088784.1_Calliphora_vicina_chromosome_5,_idCalVici1.1,_whole_genome_shotgun_sequence	GeneMark.hmm3	CDS	84649254	84649283	.	+	0	ID=g21072.t2.CDS2;Parent=g21072.t2;
NC_088784.1_Calliphora_vicina_chromosome_5,_idCalVici1.1,_whole_genome_shotgun_sequence	GeneMark.hmm3	exon	84649254	84649283	0	+	.	ID=g21072.t2.exon2;Parent=g21072.t2;
NC_088784.1_Calliphora_vicina_chromosome_5,_idCalVici1.1,_whole_genome_shotgun_sequence	GeneMark.hmm3	stop_codon	84649281	84649283	.	+	0	ID=g21072.t2.stop1;Parent=g21072.t2;
NC_088784.1_Calliphora_vicina_chromosome_5,_idCalVici1.1,_whole_genome_shotgun_sequence	AUGUSTUS	gene	84649324	84649628	.	+	.	ID=g21073;
NC_088784.1_Calliphora_vicina_chromosome_5,_idCalVici1.1,_whole_genome_shotgun_sequence	AUGUSTUS	mRNA	84649324	84649628	0.99	+	.	ID=g21073.t1;Parent=g21073;
NC_088784.1_Calliphora_vicina_chromosome_5,_idCalVici1.1,_whole_genome_shotgun_sequence	AUGUSTUS	start_codon	84649324	84649326	.	+	0	ID=g21073.t1.start1;Parent=g21073.t1;
NC_088784.1_Calliphora_vicina_chromosome_5,_idCalVici1.1,_whole_genome_shotgun_sequence	AUGUSTUS	CDS	84649324	84649413	0.99	+	0	ID=g21073.t1.CDS1;Parent=g21073.t1;
NC_088784.1_Calliphora_vicina_chromosome_5,_idCalVici1.1,_whole_genome_shotgun_sequence	AUGUSTUS	exon	84649324	84649413	.	+	.	ID=g21073.t1.exon1;Parent=g21073.t1;
NC_088784.1_Calliphora_vicina_chromosome_5,_idCalVici1.1,_whole_genome_shotgun_sequence	AUGUSTUS	intron	84649414	84649478	1	+	.	ID=g21073.t1.intron1;Parent=g21073.t1;
NC_088784.1_Calliphora_vicina_chromosome_5,_idCalVici1.1,_whole_genome_shotgun_sequence	AUGUSTUS	CDS	84649479	84649628	1	+	0	ID=g21073.t1.CDS2;Parent=g21073.t1;
NC_088784.1_Calliphora_vicina_chromosome_5,_idCalVici1.1,_whole_genome_shotgun_sequence	AUGUSTUS	exon	84649479	84649628	.	+	.	ID=g21073.t1.exon2;Parent=g21073.t1;
NC_088784.1_Calliphora_vicina_chromosome_5,_idCalVici1.1,_whole_genome_shotgun_sequence	AUGUSTUS	stop_codon	84649626	84649628	.	+	0	ID=g21073.t1.stop1;Parent=g21073.t1;
NC_088784.1_Calliphora_vicina_chromosome_5,_idCalVici1.1,_whole_genome_shotgun_sequence	AUGUSTUS	gene	84706971	84707870	.	+	.	ID=g21074;
NC_088784.1_Calliphora_vicina_chromosome_5,_idCalVici1.1,_whole_genome_shotgun_sequence	AUGUSTUS	mRNA	84706971	84707870	1	+	.	ID=g21074.t1;Parent=g21074;
NC_088784.1_Calliphora_vicina_chromosome_5,_idCalVici1.1,_whole_genome_shotgun_sequence	AUGUSTUS	start_codon	84706971	84706973	.	+	0	ID=g21074.t1.start1;Parent=g21074.t1;
NC_088784.1_Calliphora_vicina_chromosome_5,_idCalVici1.1,_whole_genome_shotgun_sequence	AUGUSTUS	CDS	84706971	84707870	1	+	0	ID=g21074.t1.CDS1;Parent=g21074.t1;
NC_088784.1_Calliphora_vicina_chromosome_5,_idCalVici1.1,_whole_genome_shotgun_sequence	AUGUSTUS	exon	84706971	84707870	.	+	.	ID=g21074.t1.exon1;Parent=g21074.t1;
NC_088784.1_Calliphora_vicina_chromosome_5,_idCalVici1.1,_whole_genome_shotgun_sequence	AUGUSTUS	stop_codon	84707868	84707870	.	+	0	ID=g21074.t1.stop1;Parent=g21074.t1;
NC_088784.1_Calliphora_vicina_chromosome_5,_idCalVici1.1,_whole_genome_shotgun_sequence	AUGUSTUS	gene	84864337	84868097	.	-	.	ID=g21075;
NC_088784.1_Calliphora_vicina_chromosome_5,_idCalVici1.1,_whole_genome_shotgun_sequence	AUGUSTUS	mRNA	84864337	84868097	1	-	.	ID=g21075.t1;Parent=g21075;
NC_088784.1_Calliphora_vicina_chromosome_5,_idCalVici1.1,_whole_genome_shotgun_sequence	AUGUSTUS	stop_codon	84864337	84864339	.	-	0	ID=g21075.t1.stop1;Parent=g21075.t1;
NC_088784.1_Calliphora_vicina_chromosome_5,_idCalVici1.1,_whole_genome_shotgun_sequence	AUGUSTUS	CDS	84864337	84864558	1	-	0	ID=g21075.t1.CDS1;Parent=g21075.t1;
NC_088784.1_Calliphora_vicina_chromosome_5,_idCalVici1.1,_whole_genome_shotgun_sequence	AUGUSTUS	exon	84864337	84864558	.	-	.	ID=g21075.t1.exon1;Parent=g21075.t1;
NC_088784.1_Calliphora_vicina_chromosome_5,_idCalVici1.1,_whole_genome_shotgun_sequence	AUGUSTUS	intron	84864559	84865062	1	-	.	ID=g21075.t1.intron1;Parent=g21075.t1;
NC_088784.1_Calliphora_vicina_chromosome_5,_idCalVici1.1,_whole_genome_shotgun_sequence	AUGUSTUS	CDS	84865063	84865790	1	-	2	ID=g21075.t1.CDS2;Parent=g21075.t1;
NC_088784.1_Calliphora_vicina_chromosome_5,_idCalVici1.1,_whole_genome_shotgun_sequence	AUGUSTUS	exon	84865063	84865790	.	-	.	ID=g21075.t1.exon2;Parent=g21075.t1;
NC_088784.1_Calliphora_vicina_chromosome_5,_idCalVici1.1,_whole_genome_shotgun_sequence	AUGUSTUS	intron	84865791	84867925	1	-	.	ID=g21075.t1.intron2;Parent=g21075.t1;
NC_088784.1_Calliphora_vicina_chromosome_5,_idCalVici1.1,_whole_genome_shotgun_sequence	AUGUSTUS	CDS	84867926	84868097	1	-	0	ID=g21075.t1.CDS3;Parent=g21075.t1;
NC_088784.1_Calliphora_vicina_chromosome_5,_idCalVici1.1,_whole_genome_shotgun_sequence	AUGUSTUS	exon	84867926	84868097	.	-	.	ID=g21075.t1.exon3;Parent=g21075.t1;
NC_088784.1_Calliphora_vicina_chromosome_5,_idCalVici1.1,_whole_genome_shotgun_sequence	AUGUSTUS	start_codon	84868095	84868097	.	-	0	ID=g21075.t1.start1;Parent=g21075.t1;
NC_088784.1_Calliphora_vicina_chromosome_5,_idCalVici1.1,_whole_genome_shotgun_sequence	AUGUSTUS	gene	84875519	84880792	.	-	.	ID=g21076;
NC_088784.1_Calliphora_vicina_chromosome_5,_idCalVici1.1,_whole_genome_shotgun_sequence	AUGUSTUS	mRNA	84875519	84880792	0.89	-	.	ID=g21076.t1;Parent=g21076;
NC_088784.1_Calliphora_vicina_chromosome_5,_idCalVici1.1,_whole_genome_shotgun_sequence	AUGUSTUS	stop_codon	84875519	84875521	.	-	0	ID=g21076.t1.stop1;Parent=g21076.t1;
NC_088784.1_Calliphora_vicina_chromosome_5,_idCalVici1.1,_whole_genome_shotgun_sequence	AUGUSTUS	CDS	84875519	84875527	0.89	-	0	ID=g21076.t1.CDS1;Parent=g21076.t1;
NC_088784.1_Calliphora_vicina_chromosome_5,_idCalVici1.1,_whole_genome_shotgun_sequence	AUGUSTUS	exon	84875519	84875527	.	-	.	ID=g21076.t1.exon1;Parent=g21076.t1;
NC_088784.1_Calliphora_vicina_chromosome_5,_idCalVici1.1,_whole_genome_shotgun_sequence	AUGUSTUS	intron	84875528	84875590	0.89	-	.	ID=g21076.t1.intron1;Parent=g21076.t1;
NC_088784.1_Calliphora_vicina_chromosome_5,_idCalVici1.1,_whole_genome_shotgun_sequence	AUGUSTUS	CDS	84875591	84875788	0.9	-	0	ID=g21076.t1.CDS2;Parent=g21076.t1;
NC_088784.1_Calliphora_vicina_chromosome_5,_idCalVici1.1,_whole_genome_shotgun_sequence	AUGUSTUS	exon	84875591	84875788	.	-	.	ID=g21076.t1.exon2;Parent=g21076.t1;
NC_088784.1_Calliphora_vicina_chromosome_5,_idCalVici1.1,_whole_genome_shotgun_sequence	AUGUSTUS	intron	84875789	84879326	1	-	.	ID=g21076.t1.intron2;Parent=g21076.t1;
NC_088784.1_Calliphora_vicina_chromosome_5,_idCalVici1.1,_whole_genome_shotgun_sequence	AUGUSTUS	CDS	84879327	84880054	1	-	2	ID=g21076.t1.CDS3;Parent=g21076.t1;
NC_088784.1_Calliphora_vicina_chromosome_5,_idCalVici1.1,_whole_genome_shotgun_sequence	AUGUSTUS	exon	84879327	84880054	.	-	.	ID=g21076.t1.exon3;Parent=g21076.t1;
NC_088784.1_Calliphora_vicina_chromosome_5,_idCalVici1.1,_whole_genome_shotgun_sequence	AUGUSTUS	intron	84880055	84880620	1	-	.	ID=g21076.t1.intron3;Parent=g21076.t1;
NC_088784.1_Calliphora_vicina_chromosome_5,_idCalVici1.1,_whole_genome_shotgun_sequence	AUGUSTUS	CDS	84880621	84880792	1	-	0	ID=g21076.t1.CDS4;Parent=g21076.t1;
NC_088784.1_Calliphora_vicina_chromosome_5,_idCalVici1.1,_whole_genome_shotgun_sequence	AUGUSTUS	exon	84880621	84880792	.	-	.	ID=g21076.t1.exon4;Parent=g21076.t1;
NC_088784.1_Calliphora_vicina_chromosome_5,_idCalVici1.1,_whole_genome_shotgun_sequence	AUGUSTUS	start_codon	84880790	84880792	.	-	0	ID=g21076.t1.start1;Parent=g21076.t1;
NC_088784.1_Calliphora_vicina_chromosome_5,_idCalVici1.1,_whole_genome_shotgun_sequence	AUGUSTUS	gene	84887145	84887960	.	-	.	ID=g21077;
NC_088784.1_Calliphora_vicina_chromosome_5,_idCalVici1.1,_whole_genome_shotgun_sequence	AUGUSTUS	mRNA	84887145	84887960	1	-	.	ID=g21077.t1;Parent=g21077;
NC_088784.1_Calliphora_vicina_chromosome_5,_idCalVici1.1,_whole_genome_shotgun_sequence	AUGUSTUS	stop_codon	84887145	84887147	.	-	0	ID=g21077.t1.stop1;Parent=g21077.t1;
NC_088784.1_Calliphora_vicina_chromosome_5,_idCalVici1.1,_whole_genome_shotgun_sequence	AUGUSTUS	CDS	84887145	84887960	1	-	0	ID=g21077.t1.CDS1;Parent=g21077.t1;
NC_088784.1_Calliphora_vicina_chromosome_5,_idCalVici1.1,_whole_genome_shotgun_sequence	AUGUSTUS	exon	84887145	84887960	.	-	.	ID=g21077.t1.exon1;Parent=g21077.t1;
NC_088784.1_Calliphora_vicina_chromosome_5,_idCalVici1.1,_whole_genome_shotgun_sequence	AUGUSTUS	start_codon	84887958	84887960	.	-	0	ID=g21077.t1.start1;Parent=g21077.t1;
NC_088784.1_Calliphora_vicina_chromosome_5,_idCalVici1.1,_whole_genome_shotgun_sequence	AUGUSTUS	gene	84898514	84905351	.	+	.	ID=g21078;
NC_088784.1_Calliphora_vicina_chromosome_5,_idCalVici1.1,_whole_genome_shotgun_sequence	AUGUSTUS	mRNA	84898514	84905351	1	+	.	ID=g21078.t1;Parent=g21078;
NC_088784.1_Calliphora_vicina_chromosome_5,_idCalVici1.1,_whole_genome_shotgun_sequence	AUGUSTUS	start_codon	84898514	84898516	.	+	0	ID=g21078.t1.start1;Parent=g21078.t1;
NC_088784.1_Calliphora_vicina_chromosome_5,_idCalVici1.1,_whole_genome_shotgun_sequence	AUGUSTUS	CDS	84898514	84898796	1	+	0	ID=g21078.t1.CDS1;Parent=g21078.t1;
NC_088784.1_Calliphora_vicina_chromosome_5,_idCalVici1.1,_whole_genome_shotgun_sequence	AUGUSTUS	exon	84898514	84898796	.	+	.	ID=g21078.t1.exon1;Parent=g21078.t1;
NC_088784.1_Calliphora_vicina_chromosome_5,_idCalVici1.1,_whole_genome_shotgun_sequence	AUGUSTUS	intron	84898797	84903590	1	+	.	ID=g21078.t1.intron1;Parent=g21078.t1;
NC_088784.1_Calliphora_vicina_chromosome_5,_idCalVici1.1,_whole_genome_shotgun_sequence	AUGUSTUS	CDS	84903591	84903741	1	+	2	ID=g21078.t1.CDS2;Parent=g21078.t1;
NC_088784.1_Calliphora_vicina_chromosome_5,_idCalVici1.1,_whole_genome_shotgun_sequence	AUGUSTUS	exon	84903591	84903741	.	+	.	ID=g21078.t1.exon2;Parent=g21078.t1;
NC_088784.1_Calliphora_vicina_chromosome_5,_idCalVici1.1,_whole_genome_shotgun_sequence	AUGUSTUS	intron	84903742	84903976	1	+	.	ID=g21078.t1.intron2;Parent=g21078.t1;
NC_088784.1_Calliphora_vicina_chromosome_5,_idCalVici1.1,_whole_genome_shotgun_sequence	AUGUSTUS	CDS	84903977	84905351	1	+	1	ID=g21078.t1.CDS3;Parent=g21078.t1;
NC_088784.1_Calliphora_vicina_chromosome_5,_idCalVici1.1,_whole_genome_shotgun_sequence	AUGUSTUS	exon	84903977	84905351	.	+	.	ID=g21078.t1.exon3;Parent=g21078.t1;
NC_088784.1_Calliphora_vicina_chromosome_5,_idCalVici1.1,_whole_genome_shotgun_sequence	AUGUSTUS	stop_codon	84905349	84905351	.	+	0	ID=g21078.t1.stop1;Parent=g21078.t1;
NC_088784.1_Calliphora_vicina_chromosome_5,_idCalVici1.1,_whole_genome_shotgun_sequence	AUGUSTUS	gene	84908680	84909256	.	-	.	ID=g21079;
NC_088784.1_Calliphora_vicina_chromosome_5,_idCalVici1.1,_whole_genome_shotgun_sequence	AUGUSTUS	mRNA	84908680	84909256	1	-	.	ID=g21079.t1;Parent=g21079;
NC_088784.1_Calliphora_vicina_chromosome_5,_idCalVici1.1,_whole_genome_shotgun_sequence	AUGUSTUS	stop_codon	84908680	84908682	.	-	0	ID=g21079.t1.stop1;Parent=g21079.t1;
NC_088784.1_Calliphora_vicina_chromosome_5,_idCalVici1.1,_whole_genome_shotgun_sequence	AUGUSTUS	CDS	84908680	84908940	1	-	0	ID=g21079.t1.CDS1;Parent=g21079.t1;
NC_088784.1_Calliphora_vicina_chromosome_5,_idCalVici1.1,_whole_genome_shotgun_sequence	AUGUSTUS	exon	84908680	84908940	.	-	.	ID=g21079.t1.exon1;Parent=g21079.t1;
NC_088784.1_Calliphora_vicina_chromosome_5,_idCalVici1.1,_whole_genome_shotgun_sequence	AUGUSTUS	intron	84908941	84909010	1	-	.	ID=g21079.t1.intron1;Parent=g21079.t1;
NC_088784.1_Calliphora_vicina_chromosome_5,_idCalVici1.1,_whole_genome_shotgun_sequence	AUGUSTUS	CDS	84909011	84909256	1	-	0	ID=g21079.t1.CDS2;Parent=g21079.t1;
NC_088784.1_Calliphora_vicina_chromosome_5,_idCalVici1.1,_whole_genome_shotgun_sequence	AUGUSTUS	exon	84909011	84909256	.	-	.	ID=g21079.t1.exon2;Parent=g21079.t1;
NC_088784.1_Calliphora_vicina_chromosome_5,_idCalVici1.1,_whole_genome_shotgun_sequence	AUGUSTUS	start_codon	84909254	84909256	.	-	0	ID=g21079.t1.start1;Parent=g21079.t1;
NC_088784.1_Calliphora_vicina_chromosome_5,_idCalVici1.1,_whole_genome_shotgun_sequence	AUGUSTUS	gene	84919711	84920100	.	+	.	ID=g21080;
NC_088784.1_Calliphora_vicina_chromosome_5,_idCalVici1.1,_whole_genome_shotgun_sequence	AUGUSTUS	mRNA	84919711	84920100	1	+	.	ID=g21080.t1;Parent=g21080;
NC_088784.1_Calliphora_vicina_chromosome_5,_idCalVici1.1,_whole_genome_shotgun_sequence	AUGUSTUS	start_codon	84919711	84919713	.	+	0	ID=g21080.t1.start1;Parent=g21080.t1;
NC_088784.1_Calliphora_vicina_chromosome_5,_idCalVici1.1,_whole_genome_shotgun_sequence	AUGUSTUS	CDS	84919711	84920100	1	+	0	ID=g21080.t1.CDS1;Parent=g21080.t1;
NC_088784.1_Calliphora_vicina_chromosome_5,_idCalVici1.1,_whole_genome_shotgun_sequence	AUGUSTUS	exon	84919711	84920100	.	+	.	ID=g21080.t1.exon1;Parent=g21080.t1;
NC_088784.1_Calliphora_vicina_chromosome_5,_idCalVici1.1,_whole_genome_shotgun_sequence	AUGUSTUS	stop_codon	84920098	84920100	.	+	0	ID=g21080.t1.stop1;Parent=g21080.t1;
NC_088784.1_Calliphora_vicina_chromosome_5,_idCalVici1.1,_whole_genome_shotgun_sequence	AUGUSTUS	gene	84920434	84920679	.	+	.	ID=g21081;
NC_088784.1_Calliphora_vicina_chromosome_5,_idCalVici1.1,_whole_genome_shotgun_sequence	AUGUSTUS	mRNA	84920434	84920679	1	+	.	ID=g21081.t1;Parent=g21081;
NC_088784.1_Calliphora_vicina_chromosome_5,_idCalVici1.1,_whole_genome_shotgun_sequence	AUGUSTUS	start_codon	84920434	84920436	.	+	0	ID=g21081.t1.start1;Parent=g21081.t1;
NC_088784.1_Calliphora_vicina_chromosome_5,_idCalVici1.1,_whole_genome_shotgun_sequence	AUGUSTUS	CDS	84920434	84920679	1	+	0	ID=g21081.t1.CDS1;Parent=g21081.t1;
NC_088784.1_Calliphora_vicina_chromosome_5,_idCalVici1.1,_whole_genome_shotgun_sequence	AUGUSTUS	exon	84920434	84920679	.	+	.	ID=g21081.t1.exon1;Parent=g21081.t1;
NC_088784.1_Calliphora_vicina_chromosome_5,_idCalVici1.1,_whole_genome_shotgun_sequence	AUGUSTUS	stop_codon	84920677	84920679	.	+	0	ID=g21081.t1.stop1;Parent=g21081.t1;
NC_088784.1_Calliphora_vicina_chromosome_5,_idCalVici1.1,_whole_genome_shotgun_sequence	AUGUSTUS	gene	84921844	84927528	.	+	.	ID=g21082;
NC_088784.1_Calliphora_vicina_chromosome_5,_idCalVici1.1,_whole_genome_shotgun_sequence	AUGUSTUS	mRNA	84921844	84927528	1	+	.	ID=g21082.t1;Parent=g21082;
NC_088784.1_Calliphora_vicina_chromosome_5,_idCalVici1.1,_whole_genome_shotgun_sequence	AUGUSTUS	start_codon	84921844	84921846	.	+	0	ID=g21082.t1.start1;Parent=g21082.t1;
NC_088784.1_Calliphora_vicina_chromosome_5,_idCalVici1.1,_whole_genome_shotgun_sequence	AUGUSTUS	CDS	84921844	84922418	1	+	0	ID=g21082.t1.CDS1;Parent=g21082.t1;
NC_088784.1_Calliphora_vicina_chromosome_5,_idCalVici1.1,_whole_genome_shotgun_sequence	AUGUSTUS	exon	84921844	84922418	.	+	.	ID=g21082.t1.exon1;Parent=g21082.t1;
NC_088784.1_Calliphora_vicina_chromosome_5,_idCalVici1.1,_whole_genome_shotgun_sequence	AUGUSTUS	intron	84922419	84926025	1	+	.	ID=g21082.t1.intron1;Parent=g21082.t1;
NC_088784.1_Calliphora_vicina_chromosome_5,_idCalVici1.1,_whole_genome_shotgun_sequence	AUGUSTUS	CDS	84926026	84926251	1	+	1	ID=g21082.t1.CDS2;Parent=g21082.t1;
NC_088784.1_Calliphora_vicina_chromosome_5,_idCalVici1.1,_whole_genome_shotgun_sequence	AUGUSTUS	exon	84926026	84926251	.	+	.	ID=g21082.t1.exon2;Parent=g21082.t1;
NC_088784.1_Calliphora_vicina_chromosome_5,_idCalVici1.1,_whole_genome_shotgun_sequence	AUGUSTUS	intron	84926252	84926308	1	+	.	ID=g21082.t1.intron2;Parent=g21082.t1;
NC_088784.1_Calliphora_vicina_chromosome_5,_idCalVici1.1,_whole_genome_shotgun_sequence	AUGUSTUS	CDS	84926309	84926915	1	+	0	ID=g21082.t1.CDS3;Parent=g21082.t1;
NC_088784.1_Calliphora_vicina_chromosome_5,_idCalVici1.1,_whole_genome_shotgun_sequence	AUGUSTUS	exon	84926309	84926915	.	+	.	ID=g21082.t1.exon3;Parent=g21082.t1;
NC_088784.1_Calliphora_vicina_chromosome_5,_idCalVici1.1,_whole_genome_shotgun_sequence	AUGUSTUS	intron	84926916	84926983	1	+	.	ID=g21082.t1.intron3;Parent=g21082.t1;
NC_088784.1_Calliphora_vicina_chromosome_5,_idCalVici1.1,_whole_genome_shotgun_sequence	AUGUSTUS	CDS	84926984	84927528	1	+	2	ID=g21082.t1.CDS4;Parent=g21082.t1;
NC_088784.1_Calliphora_vicina_chromosome_5,_idCalVici1.1,_whole_genome_shotgun_sequence	AUGUSTUS	exon	84926984	84927528	.	+	.	ID=g21082.t1.exon4;Parent=g21082.t1;
NC_088784.1_Calliphora_vicina_chromosome_5,_idCalVici1.1,_whole_genome_shotgun_sequence	AUGUSTUS	stop_codon	84927526	84927528	.	+	0	ID=g21082.t1.stop1;Parent=g21082.t1;
NC_088784.1_Calliphora_vicina_chromosome_5,_idCalVici1.1,_whole_genome_shotgun_sequence	AUGUSTUS	gene	84930089	84932811	.	+	.	ID=g21083;
NC_088784.1_Calliphora_vicina_chromosome_5,_idCalVici1.1,_whole_genome_shotgun_sequence	AUGUSTUS	mRNA	84930089	84932811	0.97	+	.	ID=g21083.t1;Parent=g21083;
NC_088784.1_Calliphora_vicina_chromosome_5,_idCalVici1.1,_whole_genome_shotgun_sequence	AUGUSTUS	start_codon	84930089	84930091	.	+	0	ID=g21083.t1.start1;Parent=g21083.t1;
NC_088784.1_Calliphora_vicina_chromosome_5,_idCalVici1.1,_whole_genome_shotgun_sequence	AUGUSTUS	CDS	84930089	84930872	1	+	0	ID=g21083.t1.CDS1;Parent=g21083.t1;
NC_088784.1_Calliphora_vicina_chromosome_5,_idCalVici1.1,_whole_genome_shotgun_sequence	AUGUSTUS	exon	84930089	84930872	.	+	.	ID=g21083.t1.exon1;Parent=g21083.t1;
NC_088784.1_Calliphora_vicina_chromosome_5,_idCalVici1.1,_whole_genome_shotgun_sequence	AUGUSTUS	intron	84930873	84930982	1	+	.	ID=g21083.t1.intron1;Parent=g21083.t1;
NC_088784.1_Calliphora_vicina_chromosome_5,_idCalVici1.1,_whole_genome_shotgun_sequence	AUGUSTUS	CDS	84930983	84932811	0.97	+	2	ID=g21083.t1.CDS2;Parent=g21083.t1;
NC_088784.1_Calliphora_vicina_chromosome_5,_idCalVici1.1,_whole_genome_shotgun_sequence	AUGUSTUS	exon	84930983	84932811	.	+	.	ID=g21083.t1.exon2;Parent=g21083.t1;
NC_088784.1_Calliphora_vicina_chromosome_5,_idCalVici1.1,_whole_genome_shotgun_sequence	AUGUSTUS	stop_codon	84932809	84932811	.	+	0	ID=g21083.t1.stop1;Parent=g21083.t1;
NC_088784.1_Calliphora_vicina_chromosome_5,_idCalVici1.1,_whole_genome_shotgun_sequence	AUGUSTUS	gene	84936225	84943130	.	-	.	ID=g21084;
NC_088784.1_Calliphora_vicina_chromosome_5,_idCalVici1.1,_whole_genome_shotgun_sequence	AUGUSTUS	mRNA	84936225	84943130	0.48	-	.	ID=g21084.t1;Parent=g21084;
NC_088784.1_Calliphora_vicina_chromosome_5,_idCalVici1.1,_whole_genome_shotgun_sequence	AUGUSTUS	stop_codon	84936225	84936227	.	-	0	ID=g21084.t1.stop1;Parent=g21084.t1;
NC_088784.1_Calliphora_vicina_chromosome_5,_idCalVici1.1,_whole_genome_shotgun_sequence	AUGUSTUS	CDS	84936225	84936292	1	-	2	ID=g21084.t1.CDS1;Parent=g21084.t1;
NC_088784.1_Calliphora_vicina_chromosome_5,_idCalVici1.1,_whole_genome_shotgun_sequence	AUGUSTUS	exon	84936225	84936292	.	-	.	ID=g21084.t1.exon1;Parent=g21084.t1;
NC_088784.1_Calliphora_vicina_chromosome_5,_idCalVici1.1,_whole_genome_shotgun_sequence	AUGUSTUS	intron	84936293	84936358	1	-	.	ID=g21084.t1.intron1;Parent=g21084.t1;
NC_088784.1_Calliphora_vicina_chromosome_5,_idCalVici1.1,_whole_genome_shotgun_sequence	AUGUSTUS	CDS	84936359	84936513	1	-	1	ID=g21084.t1.CDS2;Parent=g21084.t1;
NC_088784.1_Calliphora_vicina_chromosome_5,_idCalVici1.1,_whole_genome_shotgun_sequence	AUGUSTUS	exon	84936359	84936513	.	-	.	ID=g21084.t1.exon2;Parent=g21084.t1;
NC_088784.1_Calliphora_vicina_chromosome_5,_idCalVici1.1,_whole_genome_shotgun_sequence	AUGUSTUS	intron	84936514	84936572	1	-	.	ID=g21084.t1.intron2;Parent=g21084.t1;
NC_088784.1_Calliphora_vicina_chromosome_5,_idCalVici1.1,_whole_genome_shotgun_sequence	AUGUSTUS	CDS	84936573	84936707	1	-	1	ID=g21084.t1.CDS3;Parent=g21084.t1;
NC_088784.1_Calliphora_vicina_chromosome_5,_idCalVici1.1,_whole_genome_shotgun_sequence	AUGUSTUS	exon	84936573	84936707	.	-	.	ID=g21084.t1.exon3;Parent=g21084.t1;
NC_088784.1_Calliphora_vicina_chromosome_5,_idCalVici1.1,_whole_genome_shotgun_sequence	AUGUSTUS	intron	84936708	84939041	1	-	.	ID=g21084.t1.intron3;Parent=g21084.t1;
NC_088784.1_Calliphora_vicina_chromosome_5,_idCalVici1.1,_whole_genome_shotgun_sequence	AUGUSTUS	CDS	84939042	84939301	1	-	0	ID=g21084.t1.CDS4;Parent=g21084.t1;
NC_088784.1_Calliphora_vicina_chromosome_5,_idCalVici1.1,_whole_genome_shotgun_sequence	AUGUSTUS	exon	84939042	84939301	.	-	.	ID=g21084.t1.exon4;Parent=g21084.t1;
NC_088784.1_Calliphora_vicina_chromosome_5,_idCalVici1.1,_whole_genome_shotgun_sequence	AUGUSTUS	intron	84939302	84939378	1	-	.	ID=g21084.t1.intron4;Parent=g21084.t1;
NC_088784.1_Calliphora_vicina_chromosome_5,_idCalVici1.1,_whole_genome_shotgun_sequence	AUGUSTUS	CDS	84939379	84939491	1	-	2	ID=g21084.t1.CDS5;Parent=g21084.t1;
NC_088784.1_Calliphora_vicina_chromosome_5,_idCalVici1.1,_whole_genome_shotgun_sequence	AUGUSTUS	exon	84939379	84939491	.	-	.	ID=g21084.t1.exon5;Parent=g21084.t1;
NC_088784.1_Calliphora_vicina_chromosome_5,_idCalVici1.1,_whole_genome_shotgun_sequence	AUGUSTUS	intron	84939492	84939599	1	-	.	ID=g21084.t1.intron5;Parent=g21084.t1;
NC_088784.1_Calliphora_vicina_chromosome_5,_idCalVici1.1,_whole_genome_shotgun_sequence	AUGUSTUS	CDS	84939600	84940007	1	-	2	ID=g21084.t1.CDS6;Parent=g21084.t1;
NC_088784.1_Calliphora_vicina_chromosome_5,_idCalVici1.1,_whole_genome_shotgun_sequence	AUGUSTUS	exon	84939600	84940007	.	-	.	ID=g21084.t1.exon6;Parent=g21084.t1;
NC_088784.1_Calliphora_vicina_chromosome_5,_idCalVici1.1,_whole_genome_shotgun_sequence	AUGUSTUS	intron	84940008	84940188	1	-	.	ID=g21084.t1.intron6;Parent=g21084.t1;
NC_088784.1_Calliphora_vicina_chromosome_5,_idCalVici1.1,_whole_genome_shotgun_sequence	AUGUSTUS	CDS	84940189	84940303	1	-	0	ID=g21084.t1.CDS7;Parent=g21084.t1;
NC_088784.1_Calliphora_vicina_chromosome_5,_idCalVici1.1,_whole_genome_shotgun_sequence	AUGUSTUS	exon	84940189	84940303	.	-	.	ID=g21084.t1.exon7;Parent=g21084.t1;
NC_088784.1_Calliphora_vicina_chromosome_5,_idCalVici1.1,_whole_genome_shotgun_sequence	AUGUSTUS	intron	84940304	84940398	1	-	.	ID=g21084.t1.intron7;Parent=g21084.t1;
NC_088784.1_Calliphora_vicina_chromosome_5,_idCalVici1.1,_whole_genome_shotgun_sequence	AUGUSTUS	CDS	84940399	84940889	1	-	2	ID=g21084.t1.CDS8;Parent=g21084.t1;
NC_088784.1_Calliphora_vicina_chromosome_5,_idCalVici1.1,_whole_genome_shotgun_sequence	AUGUSTUS	exon	84940399	84940889	.	-	.	ID=g21084.t1.exon8;Parent=g21084.t1;
NC_088784.1_Calliphora_vicina_chromosome_5,_idCalVici1.1,_whole_genome_shotgun_sequence	AUGUSTUS	intron	84940890	84940950	1	-	.	ID=g21084.t1.intron8;Parent=g21084.t1;
NC_088784.1_Calliphora_vicina_chromosome_5,_idCalVici1.1,_whole_genome_shotgun_sequence	AUGUSTUS	CDS	84940951	84941107	1	-	0	ID=g21084.t1.CDS9;Parent=g21084.t1;
NC_088784.1_Calliphora_vicina_chromosome_5,_idCalVici1.1,_whole_genome_shotgun_sequence	AUGUSTUS	exon	84940951	84941107	.	-	.	ID=g21084.t1.exon9;Parent=g21084.t1;
NC_088784.1_Calliphora_vicina_chromosome_5,_idCalVici1.1,_whole_genome_shotgun_sequence	AUGUSTUS	intron	84941108	84943109	0.48	-	.	ID=g21084.t1.intron9;Parent=g21084.t1;
NC_088784.1_Calliphora_vicina_chromosome_5,_idCalVici1.1,_whole_genome_shotgun_sequence	AUGUSTUS	CDS	84943110	84943130	0.48	-	0	ID=g21084.t1.CDS10;Parent=g21084.t1;
NC_088784.1_Calliphora_vicina_chromosome_5,_idCalVici1.1,_whole_genome_shotgun_sequence	AUGUSTUS	exon	84943110	84943130	.	-	.	ID=g21084.t1.exon10;Parent=g21084.t1;
NC_088784.1_Calliphora_vicina_chromosome_5,_idCalVici1.1,_whole_genome_shotgun_sequence	AUGUSTUS	start_codon	84943128	84943130	.	-	0	ID=g21084.t1.start1;Parent=g21084.t1;
NC_088784.1_Calliphora_vicina_chromosome_5,_idCalVici1.1,_whole_genome_shotgun_sequence	AUGUSTUS	mRNA	84936225	84943130	0.5	-	.	ID=g21084.t2;Parent=g21084;
NC_088784.1_Calliphora_vicina_chromosome_5,_idCalVici1.1,_whole_genome_shotgun_sequence	AUGUSTUS	stop_codon	84936225	84936227	.	-	0	ID=g21084.t2.stop1;Parent=g21084.t2;
NC_088784.1_Calliphora_vicina_chromosome_5,_idCalVici1.1,_whole_genome_shotgun_sequence	AUGUSTUS	CDS	84936225	84936292	1	-	2	ID=g21084.t2.CDS1;Parent=g21084.t2;
NC_088784.1_Calliphora_vicina_chromosome_5,_idCalVici1.1,_whole_genome_shotgun_sequence	AUGUSTUS	exon	84936225	84936292	.	-	.	ID=g21084.t2.exon1;Parent=g21084.t2;
NC_088784.1_Calliphora_vicina_chromosome_5,_idCalVici1.1,_whole_genome_shotgun_sequence	AUGUSTUS	intron	84936293	84936358	1	-	.	ID=g21084.t2.intron1;Parent=g21084.t2;
NC_088784.1_Calliphora_vicina_chromosome_5,_idCalVici1.1,_whole_genome_shotgun_sequence	AUGUSTUS	CDS	84936359	84936513	1	-	1	ID=g21084.t2.CDS2;Parent=g21084.t2;
NC_088784.1_Calliphora_vicina_chromosome_5,_idCalVici1.1,_whole_genome_shotgun_sequence	AUGUSTUS	exon	84936359	84936513	.	-	.	ID=g21084.t2.exon2;Parent=g21084.t2;
NC_088784.1_Calliphora_vicina_chromosome_5,_idCalVici1.1,_whole_genome_shotgun_sequence	AUGUSTUS	intron	84936514	84936572	1	-	.	ID=g21084.t2.intron2;Parent=g21084.t2;
NC_088784.1_Calliphora_vicina_chromosome_5,_idCalVici1.1,_whole_genome_shotgun_sequence	AUGUSTUS	CDS	84936573	84936707	1	-	1	ID=g21084.t2.CDS3;Parent=g21084.t2;
NC_088784.1_Calliphora_vicina_chromosome_5,_idCalVici1.1,_whole_genome_shotgun_sequence	AUGUSTUS	exon	84936573	84936707	.	-	.	ID=g21084.t2.exon3;Parent=g21084.t2;
NC_088784.1_Calliphora_vicina_chromosome_5,_idCalVici1.1,_whole_genome_shotgun_sequence	AUGUSTUS	intron	84936708	84939041	1	-	.	ID=g21084.t2.intron3;Parent=g21084.t2;
NC_088784.1_Calliphora_vicina_chromosome_5,_idCalVici1.1,_whole_genome_shotgun_sequence	AUGUSTUS	CDS	84939042	84939301	1	-	0	ID=g21084.t2.CDS4;Parent=g21084.t2;
NC_088784.1_Calliphora_vicina_chromosome_5,_idCalVici1.1,_whole_genome_shotgun_sequence	AUGUSTUS	exon	84939042	84939301	.	-	.	ID=g21084.t2.exon4;Parent=g21084.t2;
NC_088784.1_Calliphora_vicina_chromosome_5,_idCalVici1.1,_whole_genome_shotgun_sequence	AUGUSTUS	intron	84939302	84939378	1	-	.	ID=g21084.t2.intron4;Parent=g21084.t2;
NC_088784.1_Calliphora_vicina_chromosome_5,_idCalVici1.1,_whole_genome_shotgun_sequence	AUGUSTUS	CDS	84939379	84939491	1	-	2	ID=g21084.t2.CDS5;Parent=g21084.t2;
NC_088784.1_Calliphora_vicina_chromosome_5,_idCalVici1.1,_whole_genome_shotgun_sequence	AUGUSTUS	exon	84939379	84939491	.	-	.	ID=g21084.t2.exon5;Parent=g21084.t2;
NC_088784.1_Calliphora_vicina_chromosome_5,_idCalVici1.1,_whole_genome_shotgun_sequence	AUGUSTUS	intron	84939492	84939599	1	-	.	ID=g21084.t2.intron5;Parent=g21084.t2;
NC_088784.1_Calliphora_vicina_chromosome_5,_idCalVici1.1,_whole_genome_shotgun_sequence	AUGUSTUS	CDS	84939600	84939749	1	-	2	ID=g21084.t2.CDS6;Parent=g21084.t2;
NC_088784.1_Calliphora_vicina_chromosome_5,_idCalVici1.1,_whole_genome_shotgun_sequence	AUGUSTUS	exon	84939600	84939749	.	-	.	ID=g21084.t2.exon6;Parent=g21084.t2;
NC_088784.1_Calliphora_vicina_chromosome_5,_idCalVici1.1,_whole_genome_shotgun_sequence	AUGUSTUS	intron	84939750	84940188	1	-	.	ID=g21084.t2.intron6;Parent=g21084.t2;
NC_088784.1_Calliphora_vicina_chromosome_5,_idCalVici1.1,_whole_genome_shotgun_sequence	AUGUSTUS	CDS	84940189	84940303	1	-	0	ID=g21084.t2.CDS7;Parent=g21084.t2;
NC_088784.1_Calliphora_vicina_chromosome_5,_idCalVici1.1,_whole_genome_shotgun_sequence	AUGUSTUS	exon	84940189	84940303	.	-	.	ID=g21084.t2.exon7;Parent=g21084.t2;
NC_088784.1_Calliphora_vicina_chromosome_5,_idCalVici1.1,_whole_genome_shotgun_sequence	AUGUSTUS	intron	84940304	84940398	1	-	.	ID=g21084.t2.intron7;Parent=g21084.t2;
NC_088784.1_Calliphora_vicina_chromosome_5,_idCalVici1.1,_whole_genome_shotgun_sequence	AUGUSTUS	CDS	84940399	84940889	1	-	2	ID=g21084.t2.CDS8;Parent=g21084.t2;
NC_088784.1_Calliphora_vicina_chromosome_5,_idCalVici1.1,_whole_genome_shotgun_sequence	AUGUSTUS	exon	84940399	84940889	.	-	.	ID=g21084.t2.exon8;Parent=g21084.t2;
NC_088784.1_Calliphora_vicina_chromosome_5,_idCalVici1.1,_whole_genome_shotgun_sequence	AUGUSTUS	intron	84940890	84940950	1	-	.	ID=g21084.t2.intron8;Parent=g21084.t2;
NC_088784.1_Calliphora_vicina_chromosome_5,_idCalVici1.1,_whole_genome_shotgun_sequence	AUGUSTUS	CDS	84940951	84941107	1	-	0	ID=g21084.t2.CDS9;Parent=g21084.t2;
NC_088784.1_Calliphora_vicina_chromosome_5,_idCalVici1.1,_whole_genome_shotgun_sequence	AUGUSTUS	exon	84940951	84941107	.	-	.	ID=g21084.t2.exon9;Parent=g21084.t2;
NC_088784.1_Calliphora_vicina_chromosome_5,_idCalVici1.1,_whole_genome_shotgun_sequence	AUGUSTUS	intron	84941108	84943109	0.5	-	.	ID=g21084.t2.intron9;Parent=g21084.t2;
NC_088784.1_Calliphora_vicina_chromosome_5,_idCalVici1.1,_whole_genome_shotgun_sequence	AUGUSTUS	CDS	84943110	84943130	0.5	-	0	ID=g21084.t2.CDS10;Parent=g21084.t2;
NC_088784.1_Calliphora_vicina_chromosome_5,_idCalVici1.1,_whole_genome_shotgun_sequence	AUGUSTUS	exon	84943110	84943130	.	-	.	ID=g21084.t2.exon10;Parent=g21084.t2;
NC_088784.1_Calliphora_vicina_chromosome_5,_idCalVici1.1,_whole_genome_shotgun_sequence	AUGUSTUS	start_codon	84943128	84943130	.	-	0	ID=g21084.t2.start1;Parent=g21084.t2;
NC_088784.1_Calliphora_vicina_chromosome_5,_idCalVici1.1,_whole_genome_shotgun_sequence	AUGUSTUS	gene	84996012	85000463	.	+	.	ID=g21085;
NC_088784.1_Calliphora_vicina_chromosome_5,_idCalVici1.1,_whole_genome_shotgun_sequence	AUGUSTUS	mRNA	84996012	85000463	1	+	.	ID=g21085.t1;Parent=g21085;
NC_088784.1_Calliphora_vicina_chromosome_5,_idCalVici1.1,_whole_genome_shotgun_sequence	AUGUSTUS	start_codon	84996012	84996014	.	+	0	ID=g21085.t1.start1;Parent=g21085.t1;
NC_088784.1_Calliphora_vicina_chromosome_5,_idCalVici1.1,_whole_genome_shotgun_sequence	AUGUSTUS	CDS	84996012	84997445	1	+	0	ID=g21085.t1.CDS1;Parent=g21085.t1;
NC_088784.1_Calliphora_vicina_chromosome_5,_idCalVici1.1,_whole_genome_shotgun_sequence	AUGUSTUS	exon	84996012	84997445	.	+	.	ID=g21085.t1.exon1;Parent=g21085.t1;
NC_088784.1_Calliphora_vicina_chromosome_5,_idCalVici1.1,_whole_genome_shotgun_sequence	AUGUSTUS	intron	84997446	84999971	1	+	.	ID=g21085.t1.intron1;Parent=g21085.t1;
NC_088784.1_Calliphora_vicina_chromosome_5,_idCalVici1.1,_whole_genome_shotgun_sequence	AUGUSTUS	CDS	84999972	85000463	1	+	0	ID=g21085.t1.CDS2;Parent=g21085.t1;
NC_088784.1_Calliphora_vicina_chromosome_5,_idCalVici1.1,_whole_genome_shotgun_sequence	AUGUSTUS	exon	84999972	85000463	.	+	.	ID=g21085.t1.exon2;Parent=g21085.t1;
NC_088784.1_Calliphora_vicina_chromosome_5,_idCalVici1.1,_whole_genome_shotgun_sequence	AUGUSTUS	stop_codon	85000461	85000463	.	+	0	ID=g21085.t1.stop1;Parent=g21085.t1;
NC_088784.1_Calliphora_vicina_chromosome_5,_idCalVici1.1,_whole_genome_shotgun_sequence	AUGUSTUS	gene	85005954	85009876	.	-	.	ID=g21086;
NC_088784.1_Calliphora_vicina_chromosome_5,_idCalVici1.1,_whole_genome_shotgun_sequence	AUGUSTUS	mRNA	85005954	85009876	1	-	.	ID=g21086.t1;Parent=g21086;
NC_088784.1_Calliphora_vicina_chromosome_5,_idCalVici1.1,_whole_genome_shotgun_sequence	AUGUSTUS	stop_codon	85005954	85005956	.	-	0	ID=g21086.t1.stop1;Parent=g21086.t1;
NC_088784.1_Calliphora_vicina_chromosome_5,_idCalVici1.1,_whole_genome_shotgun_sequence	AUGUSTUS	CDS	85005954	85006145	1	-	0	ID=g21086.t1.CDS1;Parent=g21086.t1;
NC_088784.1_Calliphora_vicina_chromosome_5,_idCalVici1.1,_whole_genome_shotgun_sequence	AUGUSTUS	exon	85005954	85006145	.	-	.	ID=g21086.t1.exon1;Parent=g21086.t1;
NC_088784.1_Calliphora_vicina_chromosome_5,_idCalVici1.1,_whole_genome_shotgun_sequence	AUGUSTUS	intron	85006146	85006224	1	-	.	ID=g21086.t1.intron1;Parent=g21086.t1;
NC_088784.1_Calliphora_vicina_chromosome_5,_idCalVici1.1,_whole_genome_shotgun_sequence	AUGUSTUS	CDS	85006225	85006368	1	-	0	ID=g21086.t1.CDS2;Parent=g21086.t1;
NC_088784.1_Calliphora_vicina_chromosome_5,_idCalVici1.1,_whole_genome_shotgun_sequence	AUGUSTUS	exon	85006225	85006368	.	-	.	ID=g21086.t1.exon2;Parent=g21086.t1;
NC_088784.1_Calliphora_vicina_chromosome_5,_idCalVici1.1,_whole_genome_shotgun_sequence	AUGUSTUS	intron	85006369	85006770	1	-	.	ID=g21086.t1.intron2;Parent=g21086.t1;
NC_088784.1_Calliphora_vicina_chromosome_5,_idCalVici1.1,_whole_genome_shotgun_sequence	AUGUSTUS	CDS	85006771	85007241	1	-	0	ID=g21086.t1.CDS3;Parent=g21086.t1;
NC_088784.1_Calliphora_vicina_chromosome_5,_idCalVici1.1,_whole_genome_shotgun_sequence	AUGUSTUS	exon	85006771	85007241	.	-	.	ID=g21086.t1.exon3;Parent=g21086.t1;
NC_088784.1_Calliphora_vicina_chromosome_5,_idCalVici1.1,_whole_genome_shotgun_sequence	AUGUSTUS	intron	85007242	85007602	1	-	.	ID=g21086.t1.intron3;Parent=g21086.t1;
NC_088784.1_Calliphora_vicina_chromosome_5,_idCalVici1.1,_whole_genome_shotgun_sequence	AUGUSTUS	CDS	85007603	85007957	1	-	1	ID=g21086.t1.CDS4;Parent=g21086.t1;
NC_088784.1_Calliphora_vicina_chromosome_5,_idCalVici1.1,_whole_genome_shotgun_sequence	AUGUSTUS	exon	85007603	85007957	.	-	.	ID=g21086.t1.exon4;Parent=g21086.t1;
NC_088784.1_Calliphora_vicina_chromosome_5,_idCalVici1.1,_whole_genome_shotgun_sequence	AUGUSTUS	intron	85007958	85008030	1	-	.	ID=g21086.t1.intron4;Parent=g21086.t1;
NC_088784.1_Calliphora_vicina_chromosome_5,_idCalVici1.1,_whole_genome_shotgun_sequence	AUGUSTUS	CDS	85008031	85008106	1	-	2	ID=g21086.t1.CDS5;Parent=g21086.t1;
NC_088784.1_Calliphora_vicina_chromosome_5,_idCalVici1.1,_whole_genome_shotgun_sequence	AUGUSTUS	exon	85008031	85008106	.	-	.	ID=g21086.t1.exon5;Parent=g21086.t1;
NC_088784.1_Calliphora_vicina_chromosome_5,_idCalVici1.1,_whole_genome_shotgun_sequence	AUGUSTUS	intron	85008107	85009824	1	-	.	ID=g21086.t1.intron5;Parent=g21086.t1;
NC_088784.1_Calliphora_vicina_chromosome_5,_idCalVici1.1,_whole_genome_shotgun_sequence	AUGUSTUS	CDS	85009825	85009876	1	-	0	ID=g21086.t1.CDS6;Parent=g21086.t1;
NC_088784.1_Calliphora_vicina_chromosome_5,_idCalVici1.1,_whole_genome_shotgun_sequence	AUGUSTUS	exon	85009825	85009876	.	-	.	ID=g21086.t1.exon6;Parent=g21086.t1;
NC_088784.1_Calliphora_vicina_chromosome_5,_idCalVici1.1,_whole_genome_shotgun_sequence	AUGUSTUS	start_codon	85009874	85009876	.	-	0	ID=g21086.t1.start1;Parent=g21086.t1;
NC_088784.1_Calliphora_vicina_chromosome_5,_idCalVici1.1,_whole_genome_shotgun_sequence	AUGUSTUS	gene	85011710	85012793	.	-	.	ID=g21087;
NC_088784.1_Calliphora_vicina_chromosome_5,_idCalVici1.1,_whole_genome_shotgun_sequence	AUGUSTUS	mRNA	85011710	85012793	1	-	.	ID=g21087.t1;Parent=g21087;
NC_088784.1_Calliphora_vicina_chromosome_5,_idCalVici1.1,_whole_genome_shotgun_sequence	AUGUSTUS	stop_codon	85011710	85011712	.	-	0	ID=g21087.t1.stop1;Parent=g21087.t1;
NC_088784.1_Calliphora_vicina_chromosome_5,_idCalVici1.1,_whole_genome_shotgun_sequence	AUGUSTUS	CDS	85011710	85011861	1	-	2	ID=g21087.t1.CDS1;Parent=g21087.t1;
NC_088784.1_Calliphora_vicina_chromosome_5,_idCalVici1.1,_whole_genome_shotgun_sequence	AUGUSTUS	exon	85011710	85011861	.	-	.	ID=g21087.t1.exon1;Parent=g21087.t1;
NC_088784.1_Calliphora_vicina_chromosome_5,_idCalVici1.1,_whole_genome_shotgun_sequence	AUGUSTUS	intron	85011862	85011926	1	-	.	ID=g21087.t1.intron1;Parent=g21087.t1;
NC_088784.1_Calliphora_vicina_chromosome_5,_idCalVici1.1,_whole_genome_shotgun_sequence	AUGUSTUS	CDS	85011927	85012211	1	-	2	ID=g21087.t1.CDS2;Parent=g21087.t1;
NC_088784.1_Calliphora_vicina_chromosome_5,_idCalVici1.1,_whole_genome_shotgun_sequence	AUGUSTUS	exon	85011927	85012211	.	-	.	ID=g21087.t1.exon2;Parent=g21087.t1;
NC_088784.1_Calliphora_vicina_chromosome_5,_idCalVici1.1,_whole_genome_shotgun_sequence	AUGUSTUS	intron	85012212	85012273	1	-	.	ID=g21087.t1.intron2;Parent=g21087.t1;
NC_088784.1_Calliphora_vicina_chromosome_5,_idCalVici1.1,_whole_genome_shotgun_sequence	AUGUSTUS	CDS	85012274	85012541	1	-	0	ID=g21087.t1.CDS3;Parent=g21087.t1;
NC_088784.1_Calliphora_vicina_chromosome_5,_idCalVici1.1,_whole_genome_shotgun_sequence	AUGUSTUS	exon	85012274	85012541	.	-	.	ID=g21087.t1.exon3;Parent=g21087.t1;
NC_088784.1_Calliphora_vicina_chromosome_5,_idCalVici1.1,_whole_genome_shotgun_sequence	AUGUSTUS	intron	85012542	85012625	1	-	.	ID=g21087.t1.intron3;Parent=g21087.t1;
NC_088784.1_Calliphora_vicina_chromosome_5,_idCalVici1.1,_whole_genome_shotgun_sequence	AUGUSTUS	CDS	85012626	85012793	1	-	0	ID=g21087.t1.CDS4;Parent=g21087.t1;
NC_088784.1_Calliphora_vicina_chromosome_5,_idCalVici1.1,_whole_genome_shotgun_sequence	AUGUSTUS	exon	85012626	85012793	.	-	.	ID=g21087.t1.exon4;Parent=g21087.t1;
NC_088784.1_Calliphora_vicina_chromosome_5,_idCalVici1.1,_whole_genome_shotgun_sequence	AUGUSTUS	start_codon	85012791	85012793	.	-	0	ID=g21087.t1.start1;Parent=g21087.t1;
NC_088784.1_Calliphora_vicina_chromosome_5,_idCalVici1.1,_whole_genome_shotgun_sequence	AUGUSTUS	gene	85014260	85026231	.	+	.	ID=g21088;
NC_088784.1_Calliphora_vicina_chromosome_5,_idCalVici1.1,_whole_genome_shotgun_sequence	AUGUSTUS	mRNA	85014260	85026231	1	+	.	ID=g21088.t1;Parent=g21088;
NC_088784.1_Calliphora_vicina_chromosome_5,_idCalVici1.1,_whole_genome_shotgun_sequence	AUGUSTUS	start_codon	85014260	85014262	.	+	0	ID=g21088.t1.start1;Parent=g21088.t1;
NC_088784.1_Calliphora_vicina_chromosome_5,_idCalVici1.1,_whole_genome_shotgun_sequence	AUGUSTUS	CDS	85014260	85014451	1	+	0	ID=g21088.t1.CDS1;Parent=g21088.t1;
NC_088784.1_Calliphora_vicina_chromosome_5,_idCalVici1.1,_whole_genome_shotgun_sequence	AUGUSTUS	exon	85014260	85014451	.	+	.	ID=g21088.t1.exon1;Parent=g21088.t1;
NC_088784.1_Calliphora_vicina_chromosome_5,_idCalVici1.1,_whole_genome_shotgun_sequence	AUGUSTUS	intron	85014452	85014513	1	+	.	ID=g21088.t1.intron1;Parent=g21088.t1;
NC_088784.1_Calliphora_vicina_chromosome_5,_idCalVici1.1,_whole_genome_shotgun_sequence	AUGUSTUS	CDS	85014514	85014654	1	+	0	ID=g21088.t1.CDS2;Parent=g21088.t1;
NC_088784.1_Calliphora_vicina_chromosome_5,_idCalVici1.1,_whole_genome_shotgun_sequence	AUGUSTUS	exon	85014514	85014654	.	+	.	ID=g21088.t1.exon2;Parent=g21088.t1;
NC_088784.1_Calliphora_vicina_chromosome_5,_idCalVici1.1,_whole_genome_shotgun_sequence	AUGUSTUS	intron	85014655	85014815	1	+	.	ID=g21088.t1.intron2;Parent=g21088.t1;
NC_088784.1_Calliphora_vicina_chromosome_5,_idCalVici1.1,_whole_genome_shotgun_sequence	AUGUSTUS	CDS	85014816	85014960	1	+	0	ID=g21088.t1.CDS3;Parent=g21088.t1;
NC_088784.1_Calliphora_vicina_chromosome_5,_idCalVici1.1,_whole_genome_shotgun_sequence	AUGUSTUS	exon	85014816	85014960	.	+	.	ID=g21088.t1.exon3;Parent=g21088.t1;
NC_088784.1_Calliphora_vicina_chromosome_5,_idCalVici1.1,_whole_genome_shotgun_sequence	AUGUSTUS	intron	85014961	85015787	1	+	.	ID=g21088.t1.intron3;Parent=g21088.t1;
NC_088784.1_Calliphora_vicina_chromosome_5,_idCalVici1.1,_whole_genome_shotgun_sequence	AUGUSTUS	CDS	85015788	85015989	1	+	2	ID=g21088.t1.CDS4;Parent=g21088.t1;
NC_088784.1_Calliphora_vicina_chromosome_5,_idCalVici1.1,_whole_genome_shotgun_sequence	AUGUSTUS	exon	85015788	85015989	.	+	.	ID=g21088.t1.exon4;Parent=g21088.t1;
NC_088784.1_Calliphora_vicina_chromosome_5,_idCalVici1.1,_whole_genome_shotgun_sequence	AUGUSTUS	intron	85015990	85016066	1	+	.	ID=g21088.t1.intron4;Parent=g21088.t1;
NC_088784.1_Calliphora_vicina_chromosome_5,_idCalVici1.1,_whole_genome_shotgun_sequence	AUGUSTUS	CDS	85016067	85016571	1	+	1	ID=g21088.t1.CDS5;Parent=g21088.t1;
NC_088784.1_Calliphora_vicina_chromosome_5,_idCalVici1.1,_whole_genome_shotgun_sequence	AUGUSTUS	exon	85016067	85016571	.	+	.	ID=g21088.t1.exon5;Parent=g21088.t1;
NC_088784.1_Calliphora_vicina_chromosome_5,_idCalVici1.1,_whole_genome_shotgun_sequence	AUGUSTUS	intron	85016572	85017716	1	+	.	ID=g21088.t1.intron5;Parent=g21088.t1;
NC_088784.1_Calliphora_vicina_chromosome_5,_idCalVici1.1,_whole_genome_shotgun_sequence	AUGUSTUS	CDS	85017717	85018514	1	+	0	ID=g21088.t1.CDS6;Parent=g21088.t1;
NC_088784.1_Calliphora_vicina_chromosome_5,_idCalVici1.1,_whole_genome_shotgun_sequence	AUGUSTUS	exon	85017717	85018514	.	+	.	ID=g21088.t1.exon6;Parent=g21088.t1;
NC_088784.1_Calliphora_vicina_chromosome_5,_idCalVici1.1,_whole_genome_shotgun_sequence	AUGUSTUS	intron	85018515	85018579	1	+	.	ID=g21088.t1.intron6;Parent=g21088.t1;
NC_088784.1_Calliphora_vicina_chromosome_5,_idCalVici1.1,_whole_genome_shotgun_sequence	AUGUSTUS	CDS	85018580	85018729	1	+	0	ID=g21088.t1.CDS7;Parent=g21088.t1;
NC_088784.1_Calliphora_vicina_chromosome_5,_idCalVici1.1,_whole_genome_shotgun_sequence	AUGUSTUS	exon	85018580	85018729	.	+	.	ID=g21088.t1.exon7;Parent=g21088.t1;
NC_088784.1_Calliphora_vicina_chromosome_5,_idCalVici1.1,_whole_genome_shotgun_sequence	AUGUSTUS	intron	85018730	85018793	1	+	.	ID=g21088.t1.intron7;Parent=g21088.t1;
NC_088784.1_Calliphora_vicina_chromosome_5,_idCalVici1.1,_whole_genome_shotgun_sequence	AUGUSTUS	CDS	85018794	85018985	1	+	0	ID=g21088.t1.CDS8;Parent=g21088.t1;
NC_088784.1_Calliphora_vicina_chromosome_5,_idCalVici1.1,_whole_genome_shotgun_sequence	AUGUSTUS	exon	85018794	85018985	.	+	.	ID=g21088.t1.exon8;Parent=g21088.t1;
NC_088784.1_Calliphora_vicina_chromosome_5,_idCalVici1.1,_whole_genome_shotgun_sequence	AUGUSTUS	intron	85018986	85019053	1	+	.	ID=g21088.t1.intron8;Parent=g21088.t1;
NC_088784.1_Calliphora_vicina_chromosome_5,_idCalVici1.1,_whole_genome_shotgun_sequence	AUGUSTUS	CDS	85019054	85019173	1	+	0	ID=g21088.t1.CDS9;Parent=g21088.t1;
NC_088784.1_Calliphora_vicina_chromosome_5,_idCalVici1.1,_whole_genome_shotgun_sequence	AUGUSTUS	exon	85019054	85019173	.	+	.	ID=g21088.t1.exon9;Parent=g21088.t1;
NC_088784.1_Calliphora_vicina_chromosome_5,_idCalVici1.1,_whole_genome_shotgun_sequence	AUGUSTUS	intron	85019174	85019251	1	+	.	ID=g21088.t1.intron9;Parent=g21088.t1;
NC_088784.1_Calliphora_vicina_chromosome_5,_idCalVici1.1,_whole_genome_shotgun_sequence	AUGUSTUS	CDS	85019252	85019340	1	+	0	ID=g21088.t1.CDS10;Parent=g21088.t1;
NC_088784.1_Calliphora_vicina_chromosome_5,_idCalVici1.1,_whole_genome_shotgun_sequence	AUGUSTUS	exon	85019252	85019340	.	+	.	ID=g21088.t1.exon10;Parent=g21088.t1;
NC_088784.1_Calliphora_vicina_chromosome_5,_idCalVici1.1,_whole_genome_shotgun_sequence	AUGUSTUS	intron	85019341	85019412	1	+	.	ID=g21088.t1.intron10;Parent=g21088.t1;
NC_088784.1_Calliphora_vicina_chromosome_5,_idCalVici1.1,_whole_genome_shotgun_sequence	AUGUSTUS	CDS	85019413	85019581	1	+	1	ID=g21088.t1.CDS11;Parent=g21088.t1;
NC_088784.1_Calliphora_vicina_chromosome_5,_idCalVici1.1,_whole_genome_shotgun_sequence	AUGUSTUS	exon	85019413	85019581	.	+	.	ID=g21088.t1.exon11;Parent=g21088.t1;
NC_088784.1_Calliphora_vicina_chromosome_5,_idCalVici1.1,_whole_genome_shotgun_sequence	AUGUSTUS	intron	85019582	85019641	1	+	.	ID=g21088.t1.intron11;Parent=g21088.t1;
NC_088784.1_Calliphora_vicina_chromosome_5,_idCalVici1.1,_whole_genome_shotgun_sequence	AUGUSTUS	CDS	85019642	85020639	1	+	0	ID=g21088.t1.CDS12;Parent=g21088.t1;
NC_088784.1_Calliphora_vicina_chromosome_5,_idCalVici1.1,_whole_genome_shotgun_sequence	AUGUSTUS	exon	85019642	85020639	.	+	.	ID=g21088.t1.exon12;Parent=g21088.t1;
NC_088784.1_Calliphora_vicina_chromosome_5,_idCalVici1.1,_whole_genome_shotgun_sequence	AUGUSTUS	intron	85020640	85020828	1	+	.	ID=g21088.t1.intron12;Parent=g21088.t1;
NC_088784.1_Calliphora_vicina_chromosome_5,_idCalVici1.1,_whole_genome_shotgun_sequence	AUGUSTUS	CDS	85020829	85021289	1	+	1	ID=g21088.t1.CDS13;Parent=g21088.t1;
NC_088784.1_Calliphora_vicina_chromosome_5,_idCalVici1.1,_whole_genome_shotgun_sequence	AUGUSTUS	exon	85020829	85021289	.	+	.	ID=g21088.t1.exon13;Parent=g21088.t1;
NC_088784.1_Calliphora_vicina_chromosome_5,_idCalVici1.1,_whole_genome_shotgun_sequence	AUGUSTUS	intron	85021290	85021358	1	+	.	ID=g21088.t1.intron13;Parent=g21088.t1;
NC_088784.1_Calliphora_vicina_chromosome_5,_idCalVici1.1,_whole_genome_shotgun_sequence	AUGUSTUS	CDS	85021359	85022374	1	+	2	ID=g21088.t1.CDS14;Parent=g21088.t1;
NC_088784.1_Calliphora_vicina_chromosome_5,_idCalVici1.1,_whole_genome_shotgun_sequence	AUGUSTUS	exon	85021359	85022374	.	+	.	ID=g21088.t1.exon14;Parent=g21088.t1;
NC_088784.1_Calliphora_vicina_chromosome_5,_idCalVici1.1,_whole_genome_shotgun_sequence	AUGUSTUS	intron	85022375	85023645	1	+	.	ID=g21088.t1.intron14;Parent=g21088.t1;
NC_088784.1_Calliphora_vicina_chromosome_5,_idCalVici1.1,_whole_genome_shotgun_sequence	AUGUSTUS	CDS	85023646	85023821	1	+	0	ID=g21088.t1.CDS15;Parent=g21088.t1;
NC_088784.1_Calliphora_vicina_chromosome_5,_idCalVici1.1,_whole_genome_shotgun_sequence	AUGUSTUS	exon	85023646	85023821	.	+	.	ID=g21088.t1.exon15;Parent=g21088.t1;
NC_088784.1_Calliphora_vicina_chromosome_5,_idCalVici1.1,_whole_genome_shotgun_sequence	AUGUSTUS	intron	85023822	85023887	1	+	.	ID=g21088.t1.intron15;Parent=g21088.t1;
NC_088784.1_Calliphora_vicina_chromosome_5,_idCalVici1.1,_whole_genome_shotgun_sequence	AUGUSTUS	CDS	85023888	85024407	1	+	1	ID=g21088.t1.CDS16;Parent=g21088.t1;
NC_088784.1_Calliphora_vicina_chromosome_5,_idCalVici1.1,_whole_genome_shotgun_sequence	AUGUSTUS	exon	85023888	85024407	.	+	.	ID=g21088.t1.exon16;Parent=g21088.t1;
NC_088784.1_Calliphora_vicina_chromosome_5,_idCalVici1.1,_whole_genome_shotgun_sequence	AUGUSTUS	intron	85024408	85024471	1	+	.	ID=g21088.t1.intron16;Parent=g21088.t1;
NC_088784.1_Calliphora_vicina_chromosome_5,_idCalVici1.1,_whole_genome_shotgun_sequence	AUGUSTUS	CDS	85024472	85024795	1	+	0	ID=g21088.t1.CDS17;Parent=g21088.t1;
NC_088784.1_Calliphora_vicina_chromosome_5,_idCalVici1.1,_whole_genome_shotgun_sequence	AUGUSTUS	exon	85024472	85024795	.	+	.	ID=g21088.t1.exon17;Parent=g21088.t1;
NC_088784.1_Calliphora_vicina_chromosome_5,_idCalVici1.1,_whole_genome_shotgun_sequence	AUGUSTUS	intron	85024796	85024855	1	+	.	ID=g21088.t1.intron17;Parent=g21088.t1;
NC_088784.1_Calliphora_vicina_chromosome_5,_idCalVici1.1,_whole_genome_shotgun_sequence	AUGUSTUS	CDS	85024856	85025025	1	+	0	ID=g21088.t1.CDS18;Parent=g21088.t1;
NC_088784.1_Calliphora_vicina_chromosome_5,_idCalVici1.1,_whole_genome_shotgun_sequence	AUGUSTUS	exon	85024856	85025025	.	+	.	ID=g21088.t1.exon18;Parent=g21088.t1;
NC_088784.1_Calliphora_vicina_chromosome_5,_idCalVici1.1,_whole_genome_shotgun_sequence	AUGUSTUS	intron	85025026	85025093	1	+	.	ID=g21088.t1.intron18;Parent=g21088.t1;
NC_088784.1_Calliphora_vicina_chromosome_5,_idCalVici1.1,_whole_genome_shotgun_sequence	AUGUSTUS	CDS	85025094	85025301	1	+	1	ID=g21088.t1.CDS19;Parent=g21088.t1;
NC_088784.1_Calliphora_vicina_chromosome_5,_idCalVici1.1,_whole_genome_shotgun_sequence	AUGUSTUS	exon	85025094	85025301	.	+	.	ID=g21088.t1.exon19;Parent=g21088.t1;
NC_088784.1_Calliphora_vicina_chromosome_5,_idCalVici1.1,_whole_genome_shotgun_sequence	AUGUSTUS	intron	85025302	85025376	1	+	.	ID=g21088.t1.intron19;Parent=g21088.t1;
NC_088784.1_Calliphora_vicina_chromosome_5,_idCalVici1.1,_whole_genome_shotgun_sequence	AUGUSTUS	CDS	85025377	85025544	1	+	0	ID=g21088.t1.CDS20;Parent=g21088.t1;
NC_088784.1_Calliphora_vicina_chromosome_5,_idCalVici1.1,_whole_genome_shotgun_sequence	AUGUSTUS	exon	85025377	85025544	.	+	.	ID=g21088.t1.exon20;Parent=g21088.t1;
NC_088784.1_Calliphora_vicina_chromosome_5,_idCalVici1.1,_whole_genome_shotgun_sequence	AUGUSTUS	intron	85025545	85025607	1	+	.	ID=g21088.t1.intron20;Parent=g21088.t1;
NC_088784.1_Calliphora_vicina_chromosome_5,_idCalVici1.1,_whole_genome_shotgun_sequence	AUGUSTUS	CDS	85025608	85025730	1	+	0	ID=g21088.t1.CDS21;Parent=g21088.t1;
NC_088784.1_Calliphora_vicina_chromosome_5,_idCalVici1.1,_whole_genome_shotgun_sequence	AUGUSTUS	exon	85025608	85025730	.	+	.	ID=g21088.t1.exon21;Parent=g21088.t1;
NC_088784.1_Calliphora_vicina_chromosome_5,_idCalVici1.1,_whole_genome_shotgun_sequence	AUGUSTUS	intron	85025731	85025790	1	+	.	ID=g21088.t1.intron21;Parent=g21088.t1;
NC_088784.1_Calliphora_vicina_chromosome_5,_idCalVici1.1,_whole_genome_shotgun_sequence	AUGUSTUS	CDS	85025791	85026049	1	+	0	ID=g21088.t1.CDS22;Parent=g21088.t1;
NC_088784.1_Calliphora_vicina_chromosome_5,_idCalVici1.1,_whole_genome_shotgun_sequence	AUGUSTUS	exon	85025791	85026049	.	+	.	ID=g21088.t1.exon22;Parent=g21088.t1;
NC_088784.1_Calliphora_vicina_chromosome_5,_idCalVici1.1,_whole_genome_shotgun_sequence	AUGUSTUS	intron	85026050	85026115	1	+	.	ID=g21088.t1.intron22;Parent=g21088.t1;
NC_088784.1_Calliphora_vicina_chromosome_5,_idCalVici1.1,_whole_genome_shotgun_sequence	AUGUSTUS	CDS	85026116	85026231	1	+	2	ID=g21088.t1.CDS23;Parent=g21088.t1;
NC_088784.1_Calliphora_vicina_chromosome_5,_idCalVici1.1,_whole_genome_shotgun_sequence	AUGUSTUS	exon	85026116	85026231	.	+	.	ID=g21088.t1.exon23;Parent=g21088.t1;
NC_088784.1_Calliphora_vicina_chromosome_5,_idCalVici1.1,_whole_genome_shotgun_sequence	AUGUSTUS	stop_codon	85026229	85026231	.	+	0	ID=g21088.t1.stop1;Parent=g21088.t1;
NC_088784.1_Calliphora_vicina_chromosome_5,_idCalVici1.1,_whole_genome_shotgun_sequence	AUGUSTUS	mRNA	85014260	85026231	1	+	.	ID=g21088.t2;Parent=g21088;
NC_088784.1_Calliphora_vicina_chromosome_5,_idCalVici1.1,_whole_genome_shotgun_sequence	AUGUSTUS	start_codon	85014260	85014262	.	+	0	ID=g21088.t2.start1;Parent=g21088.t2;
NC_088784.1_Calliphora_vicina_chromosome_5,_idCalVici1.1,_whole_genome_shotgun_sequence	AUGUSTUS	CDS	85014260	85014451	1	+	0	ID=g21088.t2.CDS1;Parent=g21088.t2;
NC_088784.1_Calliphora_vicina_chromosome_5,_idCalVici1.1,_whole_genome_shotgun_sequence	AUGUSTUS	exon	85014260	85014451	.	+	.	ID=g21088.t2.exon1;Parent=g21088.t2;
NC_088784.1_Calliphora_vicina_chromosome_5,_idCalVici1.1,_whole_genome_shotgun_sequence	AUGUSTUS	intron	85014452	85014513	1	+	.	ID=g21088.t2.intron1;Parent=g21088.t2;
NC_088784.1_Calliphora_vicina_chromosome_5,_idCalVici1.1,_whole_genome_shotgun_sequence	AUGUSTUS	CDS	85014514	85014654	1	+	0	ID=g21088.t2.CDS2;Parent=g21088.t2;
NC_088784.1_Calliphora_vicina_chromosome_5,_idCalVici1.1,_whole_genome_shotgun_sequence	AUGUSTUS	exon	85014514	85014654	.	+	.	ID=g21088.t2.exon2;Parent=g21088.t2;
NC_088784.1_Calliphora_vicina_chromosome_5,_idCalVici1.1,_whole_genome_shotgun_sequence	AUGUSTUS	intron	85014655	85014815	1	+	.	ID=g21088.t2.intron2;Parent=g21088.t2;
NC_088784.1_Calliphora_vicina_chromosome_5,_idCalVici1.1,_whole_genome_shotgun_sequence	AUGUSTUS	CDS	85014816	85014960	1	+	0	ID=g21088.t2.CDS3;Parent=g21088.t2;
NC_088784.1_Calliphora_vicina_chromosome_5,_idCalVici1.1,_whole_genome_shotgun_sequence	AUGUSTUS	exon	85014816	85014960	.	+	.	ID=g21088.t2.exon3;Parent=g21088.t2;
NC_088784.1_Calliphora_vicina_chromosome_5,_idCalVici1.1,_whole_genome_shotgun_sequence	AUGUSTUS	intron	85014961	85015790	1	+	.	ID=g21088.t2.intron3;Parent=g21088.t2;
NC_088784.1_Calliphora_vicina_chromosome_5,_idCalVici1.1,_whole_genome_shotgun_sequence	AUGUSTUS	CDS	85015791	85015989	1	+	2	ID=g21088.t2.CDS4;Parent=g21088.t2;
NC_088784.1_Calliphora_vicina_chromosome_5,_idCalVici1.1,_whole_genome_shotgun_sequence	AUGUSTUS	exon	85015791	85015989	.	+	.	ID=g21088.t2.exon4;Parent=g21088.t2;
NC_088784.1_Calliphora_vicina_chromosome_5,_idCalVici1.1,_whole_genome_shotgun_sequence	AUGUSTUS	intron	85015990	85016066	1	+	.	ID=g21088.t2.intron4;Parent=g21088.t2;
NC_088784.1_Calliphora_vicina_chromosome_5,_idCalVici1.1,_whole_genome_shotgun_sequence	AUGUSTUS	CDS	85016067	85016571	1	+	1	ID=g21088.t2.CDS5;Parent=g21088.t2;
NC_088784.1_Calliphora_vicina_chromosome_5,_idCalVici1.1,_whole_genome_shotgun_sequence	AUGUSTUS	exon	85016067	85016571	.	+	.	ID=g21088.t2.exon5;Parent=g21088.t2;
NC_088784.1_Calliphora_vicina_chromosome_5,_idCalVici1.1,_whole_genome_shotgun_sequence	AUGUSTUS	intron	85016572	85017716	1	+	.	ID=g21088.t2.intron5;Parent=g21088.t2;
NC_088784.1_Calliphora_vicina_chromosome_5,_idCalVici1.1,_whole_genome_shotgun_sequence	AUGUSTUS	CDS	85017717	85018514	1	+	0	ID=g21088.t2.CDS6;Parent=g21088.t2;
NC_088784.1_Calliphora_vicina_chromosome_5,_idCalVici1.1,_whole_genome_shotgun_sequence	AUGUSTUS	exon	85017717	85018514	.	+	.	ID=g21088.t2.exon6;Parent=g21088.t2;
NC_088784.1_Calliphora_vicina_chromosome_5,_idCalVici1.1,_whole_genome_shotgun_sequence	AUGUSTUS	intron	85018515	85018579	1	+	.	ID=g21088.t2.intron6;Parent=g21088.t2;
NC_088784.1_Calliphora_vicina_chromosome_5,_idCalVici1.1,_whole_genome_shotgun_sequence	AUGUSTUS	CDS	85018580	85018729	1	+	0	ID=g21088.t2.CDS7;Parent=g21088.t2;
NC_088784.1_Calliphora_vicina_chromosome_5,_idCalVici1.1,_whole_genome_shotgun_sequence	AUGUSTUS	exon	85018580	85018729	.	+	.	ID=g21088.t2.exon7;Parent=g21088.t2;
NC_088784.1_Calliphora_vicina_chromosome_5,_idCalVici1.1,_whole_genome_shotgun_sequence	AUGUSTUS	intron	85018730	85018793	1	+	.	ID=g21088.t2.intron7;Parent=g21088.t2;
NC_088784.1_Calliphora_vicina_chromosome_5,_idCalVici1.1,_whole_genome_shotgun_sequence	AUGUSTUS	CDS	85018794	85018985	1	+	0	ID=g21088.t2.CDS8;Parent=g21088.t2;
NC_088784.1_Calliphora_vicina_chromosome_5,_idCalVici1.1,_whole_genome_shotgun_sequence	AUGUSTUS	exon	85018794	85018985	.	+	.	ID=g21088.t2.exon8;Parent=g21088.t2;
NC_088784.1_Calliphora_vicina_chromosome_5,_idCalVici1.1,_whole_genome_shotgun_sequence	AUGUSTUS	intron	85018986	85019053	1	+	.	ID=g21088.t2.intron8;Parent=g21088.t2;
NC_088784.1_Calliphora_vicina_chromosome_5,_idCalVici1.1,_whole_genome_shotgun_sequence	AUGUSTUS	CDS	85019054	85019173	1	+	0	ID=g21088.t2.CDS9;Parent=g21088.t2;
NC_088784.1_Calliphora_vicina_chromosome_5,_idCalVici1.1,_whole_genome_shotgun_sequence	AUGUSTUS	exon	85019054	85019173	.	+	.	ID=g21088.t2.exon9;Parent=g21088.t2;
NC_088784.1_Calliphora_vicina_chromosome_5,_idCalVici1.1,_whole_genome_shotgun_sequence	AUGUSTUS	intron	85019174	85019251	1	+	.	ID=g21088.t2.intron9;Parent=g21088.t2;
NC_088784.1_Calliphora_vicina_chromosome_5,_idCalVici1.1,_whole_genome_shotgun_sequence	AUGUSTUS	CDS	85019252	85019340	1	+	0	ID=g21088.t2.CDS10;Parent=g21088.t2;
NC_088784.1_Calliphora_vicina_chromosome_5,_idCalVici1.1,_whole_genome_shotgun_sequence	AUGUSTUS	exon	85019252	85019340	.	+	.	ID=g21088.t2.exon10;Parent=g21088.t2;
NC_088784.1_Calliphora_vicina_chromosome_5,_idCalVici1.1,_whole_genome_shotgun_sequence	AUGUSTUS	intron	85019341	85019412	1	+	.	ID=g21088.t2.intron10;Parent=g21088.t2;
NC_088784.1_Calliphora_vicina_chromosome_5,_idCalVici1.1,_whole_genome_shotgun_sequence	AUGUSTUS	CDS	85019413	85019581	1	+	1	ID=g21088.t2.CDS11;Parent=g21088.t2;
NC_088784.1_Calliphora_vicina_chromosome_5,_idCalVici1.1,_whole_genome_shotgun_sequence	AUGUSTUS	exon	85019413	85019581	.	+	.	ID=g21088.t2.exon11;Parent=g21088.t2;
NC_088784.1_Calliphora_vicina_chromosome_5,_idCalVici1.1,_whole_genome_shotgun_sequence	AUGUSTUS	intron	85019582	85019641	1	+	.	ID=g21088.t2.intron11;Parent=g21088.t2;
NC_088784.1_Calliphora_vicina_chromosome_5,_idCalVici1.1,_whole_genome_shotgun_sequence	AUGUSTUS	CDS	85019642	85020639	1	+	0	ID=g21088.t2.CDS12;Parent=g21088.t2;
NC_088784.1_Calliphora_vicina_chromosome_5,_idCalVici1.1,_whole_genome_shotgun_sequence	AUGUSTUS	exon	85019642	85020639	.	+	.	ID=g21088.t2.exon12;Parent=g21088.t2;
NC_088784.1_Calliphora_vicina_chromosome_5,_idCalVici1.1,_whole_genome_shotgun_sequence	AUGUSTUS	intron	85020640	85020828	1	+	.	ID=g21088.t2.intron12;Parent=g21088.t2;
NC_088784.1_Calliphora_vicina_chromosome_5,_idCalVici1.1,_whole_genome_shotgun_sequence	AUGUSTUS	CDS	85020829	85021289	1	+	1	ID=g21088.t2.CDS13;Parent=g21088.t2;
NC_088784.1_Calliphora_vicina_chromosome_5,_idCalVici1.1,_whole_genome_shotgun_sequence	AUGUSTUS	exon	85020829	85021289	.	+	.	ID=g21088.t2.exon13;Parent=g21088.t2;
NC_088784.1_Calliphora_vicina_chromosome_5,_idCalVici1.1,_whole_genome_shotgun_sequence	AUGUSTUS	intron	85021290	85021358	1	+	.	ID=g21088.t2.intron13;Parent=g21088.t2;
NC_088784.1_Calliphora_vicina_chromosome_5,_idCalVici1.1,_whole_genome_shotgun_sequence	AUGUSTUS	CDS	85021359	85022374	1	+	2	ID=g21088.t2.CDS14;Parent=g21088.t2;
NC_088784.1_Calliphora_vicina_chromosome_5,_idCalVici1.1,_whole_genome_shotgun_sequence	AUGUSTUS	exon	85021359	85022374	.	+	.	ID=g21088.t2.exon14;Parent=g21088.t2;
NC_088784.1_Calliphora_vicina_chromosome_5,_idCalVici1.1,_whole_genome_shotgun_sequence	AUGUSTUS	intron	85022375	85023645	1	+	.	ID=g21088.t2.intron14;Parent=g21088.t2;
NC_088784.1_Calliphora_vicina_chromosome_5,_idCalVici1.1,_whole_genome_shotgun_sequence	AUGUSTUS	CDS	85023646	85023821	1	+	0	ID=g21088.t2.CDS15;Parent=g21088.t2;
NC_088784.1_Calliphora_vicina_chromosome_5,_idCalVici1.1,_whole_genome_shotgun_sequence	AUGUSTUS	exon	85023646	85023821	.	+	.	ID=g21088.t2.exon15;Parent=g21088.t2;
NC_088784.1_Calliphora_vicina_chromosome_5,_idCalVici1.1,_whole_genome_shotgun_sequence	AUGUSTUS	intron	85023822	85023887	1	+	.	ID=g21088.t2.intron15;Parent=g21088.t2;
NC_088784.1_Calliphora_vicina_chromosome_5,_idCalVici1.1,_whole_genome_shotgun_sequence	AUGUSTUS	CDS	85023888	85024407	1	+	1	ID=g21088.t2.CDS16;Parent=g21088.t2;
NC_088784.1_Calliphora_vicina_chromosome_5,_idCalVici1.1,_whole_genome_shotgun_sequence	AUGUSTUS	exon	85023888	85024407	.	+	.	ID=g21088.t2.exon16;Parent=g21088.t2;
NC_088784.1_Calliphora_vicina_chromosome_5,_idCalVici1.1,_whole_genome_shotgun_sequence	AUGUSTUS	intron	85024408	85024471	1	+	.	ID=g21088.t2.intron16;Parent=g21088.t2;
NC_088784.1_Calliphora_vicina_chromosome_5,_idCalVici1.1,_whole_genome_shotgun_sequence	AUGUSTUS	CDS	85024472	85024795	1	+	0	ID=g21088.t2.CDS17;Parent=g21088.t2;
NC_088784.1_Calliphora_vicina_chromosome_5,_idCalVici1.1,_whole_genome_shotgun_sequence	AUGUSTUS	exon	85024472	85024795	.	+	.	ID=g21088.t2.exon17;Parent=g21088.t2;
NC_088784.1_Calliphora_vicina_chromosome_5,_idCalVici1.1,_whole_genome_shotgun_sequence	AUGUSTUS	intron	85024796	85024855	1	+	.	ID=g21088.t2.intron17;Parent=g21088.t2;
NC_088784.1_Calliphora_vicina_chromosome_5,_idCalVici1.1,_whole_genome_shotgun_sequence	AUGUSTUS	CDS	85024856	85025025	1	+	0	ID=g21088.t2.CDS18;Parent=g21088.t2;
NC_088784.1_Calliphora_vicina_chromosome_5,_idCalVici1.1,_whole_genome_shotgun_sequence	AUGUSTUS	exon	85024856	85025025	.	+	.	ID=g21088.t2.exon18;Parent=g21088.t2;
NC_088784.1_Calliphora_vicina_chromosome_5,_idCalVici1.1,_whole_genome_shotgun_sequence	AUGUSTUS	intron	85025026	85025093	1	+	.	ID=g21088.t2.intron18;Parent=g21088.t2;
NC_088784.1_Calliphora_vicina_chromosome_5,_idCalVici1.1,_whole_genome_shotgun_sequence	AUGUSTUS	CDS	85025094	85025301	1	+	1	ID=g21088.t2.CDS19;Parent=g21088.t2;
NC_088784.1_Calliphora_vicina_chromosome_5,_idCalVici1.1,_whole_genome_shotgun_sequence	AUGUSTUS	exon	85025094	85025301	.	+	.	ID=g21088.t2.exon19;Parent=g21088.t2;
NC_088784.1_Calliphora_vicina_chromosome_5,_idCalVici1.1,_whole_genome_shotgun_sequence	AUGUSTUS	intron	85025302	85025376	1	+	.	ID=g21088.t2.intron19;Parent=g21088.t2;
NC_088784.1_Calliphora_vicina_chromosome_5,_idCalVici1.1,_whole_genome_shotgun_sequence	AUGUSTUS	CDS	85025377	85025544	1	+	0	ID=g21088.t2.CDS20;Parent=g21088.t2;
NC_088784.1_Calliphora_vicina_chromosome_5,_idCalVici1.1,_whole_genome_shotgun_sequence	AUGUSTUS	exon	85025377	85025544	.	+	.	ID=g21088.t2.exon20;Parent=g21088.t2;
NC_088784.1_Calliphora_vicina_chromosome_5,_idCalVici1.1,_whole_genome_shotgun_sequence	AUGUSTUS	intron	85025545	85025607	1	+	.	ID=g21088.t2.intron20;Parent=g21088.t2;
NC_088784.1_Calliphora_vicina_chromosome_5,_idCalVici1.1,_whole_genome_shotgun_sequence	AUGUSTUS	CDS	85025608	85025730	1	+	0	ID=g21088.t2.CDS21;Parent=g21088.t2;
NC_088784.1_Calliphora_vicina_chromosome_5,_idCalVici1.1,_whole_genome_shotgun_sequence	AUGUSTUS	exon	85025608	85025730	.	+	.	ID=g21088.t2.exon21;Parent=g21088.t2;
NC_088784.1_Calliphora_vicina_chromosome_5,_idCalVici1.1,_whole_genome_shotgun_sequence	AUGUSTUS	intron	85025731	85025790	1	+	.	ID=g21088.t2.intron21;Parent=g21088.t2;
NC_088784.1_Calliphora_vicina_chromosome_5,_idCalVici1.1,_whole_genome_shotgun_sequence	AUGUSTUS	CDS	85025791	85026049	1	+	0	ID=g21088.t2.CDS22;Parent=g21088.t2;
NC_088784.1_Calliphora_vicina_chromosome_5,_idCalVici1.1,_whole_genome_shotgun_sequence	AUGUSTUS	exon	85025791	85026049	.	+	.	ID=g21088.t2.exon22;Parent=g21088.t2;
NC_088784.1_Calliphora_vicina_chromosome_5,_idCalVici1.1,_whole_genome_shotgun_sequence	AUGUSTUS	intron	85026050	85026115	1	+	.	ID=g21088.t2.intron22;Parent=g21088.t2;
NC_088784.1_Calliphora_vicina_chromosome_5,_idCalVici1.1,_whole_genome_shotgun_sequence	AUGUSTUS	CDS	85026116	85026231	1	+	2	ID=g21088.t2.CDS23;Parent=g21088.t2;
NC_088784.1_Calliphora_vicina_chromosome_5,_idCalVici1.1,_whole_genome_shotgun_sequence	AUGUSTUS	exon	85026116	85026231	.	+	.	ID=g21088.t2.exon23;Parent=g21088.t2;
NC_088784.1_Calliphora_vicina_chromosome_5,_idCalVici1.1,_whole_genome_shotgun_sequence	AUGUSTUS	stop_codon	85026229	85026231	.	+	0	ID=g21088.t2.stop1;Parent=g21088.t2;
NC_088784.1_Calliphora_vicina_chromosome_5,_idCalVici1.1,_whole_genome_shotgun_sequence	AUGUSTUS	gene	85028556	85034312	.	+	.	ID=g21089;
NC_088784.1_Calliphora_vicina_chromosome_5,_idCalVici1.1,_whole_genome_shotgun_sequence	AUGUSTUS	mRNA	85028556	85034312	1	+	.	ID=g21089.t1;Parent=g21089;
NC_088784.1_Calliphora_vicina_chromosome_5,_idCalVici1.1,_whole_genome_shotgun_sequence	AUGUSTUS	start_codon	85028556	85028558	.	+	0	ID=g21089.t1.start1;Parent=g21089.t1;
NC_088784.1_Calliphora_vicina_chromosome_5,_idCalVici1.1,_whole_genome_shotgun_sequence	AUGUSTUS	CDS	85028556	85028594	1	+	0	ID=g21089.t1.CDS1;Parent=g21089.t1;
NC_088784.1_Calliphora_vicina_chromosome_5,_idCalVici1.1,_whole_genome_shotgun_sequence	AUGUSTUS	exon	85028556	85028594	.	+	.	ID=g21089.t1.exon1;Parent=g21089.t1;
NC_088784.1_Calliphora_vicina_chromosome_5,_idCalVici1.1,_whole_genome_shotgun_sequence	AUGUSTUS	intron	85028595	85028657	1	+	.	ID=g21089.t1.intron1;Parent=g21089.t1;
NC_088784.1_Calliphora_vicina_chromosome_5,_idCalVici1.1,_whole_genome_shotgun_sequence	AUGUSTUS	CDS	85028658	85028751	1	+	0	ID=g21089.t1.CDS2;Parent=g21089.t1;
NC_088784.1_Calliphora_vicina_chromosome_5,_idCalVici1.1,_whole_genome_shotgun_sequence	AUGUSTUS	exon	85028658	85028751	.	+	.	ID=g21089.t1.exon2;Parent=g21089.t1;
NC_088784.1_Calliphora_vicina_chromosome_5,_idCalVici1.1,_whole_genome_shotgun_sequence	AUGUSTUS	intron	85028752	85028814	1	+	.	ID=g21089.t1.intron2;Parent=g21089.t1;
NC_088784.1_Calliphora_vicina_chromosome_5,_idCalVici1.1,_whole_genome_shotgun_sequence	AUGUSTUS	CDS	85028815	85028965	1	+	2	ID=g21089.t1.CDS3;Parent=g21089.t1;
NC_088784.1_Calliphora_vicina_chromosome_5,_idCalVici1.1,_whole_genome_shotgun_sequence	AUGUSTUS	exon	85028815	85028965	.	+	.	ID=g21089.t1.exon3;Parent=g21089.t1;
NC_088784.1_Calliphora_vicina_chromosome_5,_idCalVici1.1,_whole_genome_shotgun_sequence	AUGUSTUS	intron	85028966	85029051	1	+	.	ID=g21089.t1.intron3;Parent=g21089.t1;
NC_088784.1_Calliphora_vicina_chromosome_5,_idCalVici1.1,_whole_genome_shotgun_sequence	AUGUSTUS	CDS	85029052	85029352	1	+	1	ID=g21089.t1.CDS4;Parent=g21089.t1;
NC_088784.1_Calliphora_vicina_chromosome_5,_idCalVici1.1,_whole_genome_shotgun_sequence	AUGUSTUS	exon	85029052	85029352	.	+	.	ID=g21089.t1.exon4;Parent=g21089.t1;
NC_088784.1_Calliphora_vicina_chromosome_5,_idCalVici1.1,_whole_genome_shotgun_sequence	AUGUSTUS	intron	85029353	85029409	1	+	.	ID=g21089.t1.intron4;Parent=g21089.t1;
NC_088784.1_Calliphora_vicina_chromosome_5,_idCalVici1.1,_whole_genome_shotgun_sequence	AUGUSTUS	CDS	85029410	85029925	1	+	0	ID=g21089.t1.CDS5;Parent=g21089.t1;
NC_088784.1_Calliphora_vicina_chromosome_5,_idCalVici1.1,_whole_genome_shotgun_sequence	AUGUSTUS	exon	85029410	85029925	.	+	.	ID=g21089.t1.exon5;Parent=g21089.t1;
NC_088784.1_Calliphora_vicina_chromosome_5,_idCalVici1.1,_whole_genome_shotgun_sequence	AUGUSTUS	intron	85029926	85029999	1	+	.	ID=g21089.t1.intron5;Parent=g21089.t1;
NC_088784.1_Calliphora_vicina_chromosome_5,_idCalVici1.1,_whole_genome_shotgun_sequence	AUGUSTUS	CDS	85030000	85030086	1	+	0	ID=g21089.t1.CDS6;Parent=g21089.t1;
NC_088784.1_Calliphora_vicina_chromosome_5,_idCalVici1.1,_whole_genome_shotgun_sequence	AUGUSTUS	exon	85030000	85030086	.	+	.	ID=g21089.t1.exon6;Parent=g21089.t1;
NC_088784.1_Calliphora_vicina_chromosome_5,_idCalVici1.1,_whole_genome_shotgun_sequence	AUGUSTUS	intron	85030087	85030145	1	+	.	ID=g21089.t1.intron6;Parent=g21089.t1;
NC_088784.1_Calliphora_vicina_chromosome_5,_idCalVici1.1,_whole_genome_shotgun_sequence	AUGUSTUS	CDS	85030146	85030247	1	+	0	ID=g21089.t1.CDS7;Parent=g21089.t1;
NC_088784.1_Calliphora_vicina_chromosome_5,_idCalVici1.1,_whole_genome_shotgun_sequence	AUGUSTUS	exon	85030146	85030247	.	+	.	ID=g21089.t1.exon7;Parent=g21089.t1;
NC_088784.1_Calliphora_vicina_chromosome_5,_idCalVici1.1,_whole_genome_shotgun_sequence	AUGUSTUS	intron	85030248	85030306	1	+	.	ID=g21089.t1.intron7;Parent=g21089.t1;
NC_088784.1_Calliphora_vicina_chromosome_5,_idCalVici1.1,_whole_genome_shotgun_sequence	AUGUSTUS	CDS	85030307	85030407	1	+	0	ID=g21089.t1.CDS8;Parent=g21089.t1;
NC_088784.1_Calliphora_vicina_chromosome_5,_idCalVici1.1,_whole_genome_shotgun_sequence	AUGUSTUS	exon	85030307	85030407	.	+	.	ID=g21089.t1.exon8;Parent=g21089.t1;
NC_088784.1_Calliphora_vicina_chromosome_5,_idCalVici1.1,_whole_genome_shotgun_sequence	AUGUSTUS	intron	85030408	85030490	1	+	.	ID=g21089.t1.intron8;Parent=g21089.t1;
NC_088784.1_Calliphora_vicina_chromosome_5,_idCalVici1.1,_whole_genome_shotgun_sequence	AUGUSTUS	CDS	85030491	85030739	1	+	1	ID=g21089.t1.CDS9;Parent=g21089.t1;
NC_088784.1_Calliphora_vicina_chromosome_5,_idCalVici1.1,_whole_genome_shotgun_sequence	AUGUSTUS	exon	85030491	85030739	.	+	.	ID=g21089.t1.exon9;Parent=g21089.t1;
NC_088784.1_Calliphora_vicina_chromosome_5,_idCalVici1.1,_whole_genome_shotgun_sequence	AUGUSTUS	intron	85030740	85030803	1	+	.	ID=g21089.t1.intron9;Parent=g21089.t1;
NC_088784.1_Calliphora_vicina_chromosome_5,_idCalVici1.1,_whole_genome_shotgun_sequence	AUGUSTUS	CDS	85030804	85030931	1	+	1	ID=g21089.t1.CDS10;Parent=g21089.t1;
NC_088784.1_Calliphora_vicina_chromosome_5,_idCalVici1.1,_whole_genome_shotgun_sequence	AUGUSTUS	exon	85030804	85030931	.	+	.	ID=g21089.t1.exon10;Parent=g21089.t1;
NC_088784.1_Calliphora_vicina_chromosome_5,_idCalVici1.1,_whole_genome_shotgun_sequence	AUGUSTUS	intron	85030932	85030987	1	+	.	ID=g21089.t1.intron10;Parent=g21089.t1;
NC_088784.1_Calliphora_vicina_chromosome_5,_idCalVici1.1,_whole_genome_shotgun_sequence	AUGUSTUS	CDS	85030988	85031162	1	+	2	ID=g21089.t1.CDS11;Parent=g21089.t1;
NC_088784.1_Calliphora_vicina_chromosome_5,_idCalVici1.1,_whole_genome_shotgun_sequence	AUGUSTUS	exon	85030988	85031162	.	+	.	ID=g21089.t1.exon11;Parent=g21089.t1;
NC_088784.1_Calliphora_vicina_chromosome_5,_idCalVici1.1,_whole_genome_shotgun_sequence	AUGUSTUS	intron	85031163	85031217	1	+	.	ID=g21089.t1.intron11;Parent=g21089.t1;
NC_088784.1_Calliphora_vicina_chromosome_5,_idCalVici1.1,_whole_genome_shotgun_sequence	AUGUSTUS	CDS	85031218	85031706	1	+	1	ID=g21089.t1.CDS12;Parent=g21089.t1;
NC_088784.1_Calliphora_vicina_chromosome_5,_idCalVici1.1,_whole_genome_shotgun_sequence	AUGUSTUS	exon	85031218	85031706	.	+	.	ID=g21089.t1.exon12;Parent=g21089.t1;
NC_088784.1_Calliphora_vicina_chromosome_5,_idCalVici1.1,_whole_genome_shotgun_sequence	AUGUSTUS	intron	85031707	85031767	1	+	.	ID=g21089.t1.intron12;Parent=g21089.t1;
NC_088784.1_Calliphora_vicina_chromosome_5,_idCalVici1.1,_whole_genome_shotgun_sequence	AUGUSTUS	CDS	85031768	85032091	1	+	1	ID=g21089.t1.CDS13;Parent=g21089.t1;
NC_088784.1_Calliphora_vicina_chromosome_5,_idCalVici1.1,_whole_genome_shotgun_sequence	AUGUSTUS	exon	85031768	85032091	.	+	.	ID=g21089.t1.exon13;Parent=g21089.t1;
NC_088784.1_Calliphora_vicina_chromosome_5,_idCalVici1.1,_whole_genome_shotgun_sequence	AUGUSTUS	intron	85032092	85032145	1	+	.	ID=g21089.t1.intron13;Parent=g21089.t1;
NC_088784.1_Calliphora_vicina_chromosome_5,_idCalVici1.1,_whole_genome_shotgun_sequence	AUGUSTUS	CDS	85032146	85032369	1	+	1	ID=g21089.t1.CDS14;Parent=g21089.t1;
NC_088784.1_Calliphora_vicina_chromosome_5,_idCalVici1.1,_whole_genome_shotgun_sequence	AUGUSTUS	exon	85032146	85032369	.	+	.	ID=g21089.t1.exon14;Parent=g21089.t1;
NC_088784.1_Calliphora_vicina_chromosome_5,_idCalVici1.1,_whole_genome_shotgun_sequence	AUGUSTUS	intron	85032370	85032434	1	+	.	ID=g21089.t1.intron14;Parent=g21089.t1;
NC_088784.1_Calliphora_vicina_chromosome_5,_idCalVici1.1,_whole_genome_shotgun_sequence	AUGUSTUS	CDS	85032435	85032517	1	+	2	ID=g21089.t1.CDS15;Parent=g21089.t1;
NC_088784.1_Calliphora_vicina_chromosome_5,_idCalVici1.1,_whole_genome_shotgun_sequence	AUGUSTUS	exon	85032435	85032517	.	+	.	ID=g21089.t1.exon15;Parent=g21089.t1;
NC_088784.1_Calliphora_vicina_chromosome_5,_idCalVici1.1,_whole_genome_shotgun_sequence	AUGUSTUS	intron	85032518	85032819	1	+	.	ID=g21089.t1.intron15;Parent=g21089.t1;
NC_088784.1_Calliphora_vicina_chromosome_5,_idCalVici1.1,_whole_genome_shotgun_sequence	AUGUSTUS	CDS	85032820	85032967	1	+	0	ID=g21089.t1.CDS16;Parent=g21089.t1;
NC_088784.1_Calliphora_vicina_chromosome_5,_idCalVici1.1,_whole_genome_shotgun_sequence	AUGUSTUS	exon	85032820	85032967	.	+	.	ID=g21089.t1.exon16;Parent=g21089.t1;
NC_088784.1_Calliphora_vicina_chromosome_5,_idCalVici1.1,_whole_genome_shotgun_sequence	AUGUSTUS	intron	85032968	85033026	1	+	.	ID=g21089.t1.intron16;Parent=g21089.t1;
NC_088784.1_Calliphora_vicina_chromosome_5,_idCalVici1.1,_whole_genome_shotgun_sequence	AUGUSTUS	CDS	85033027	85033471	1	+	2	ID=g21089.t1.CDS17;Parent=g21089.t1;
NC_088784.1_Calliphora_vicina_chromosome_5,_idCalVici1.1,_whole_genome_shotgun_sequence	AUGUSTUS	exon	85033027	85033471	.	+	.	ID=g21089.t1.exon17;Parent=g21089.t1;
NC_088784.1_Calliphora_vicina_chromosome_5,_idCalVici1.1,_whole_genome_shotgun_sequence	AUGUSTUS	intron	85033472	85033537	1	+	.	ID=g21089.t1.intron17;Parent=g21089.t1;
NC_088784.1_Calliphora_vicina_chromosome_5,_idCalVici1.1,_whole_genome_shotgun_sequence	AUGUSTUS	CDS	85033538	85034312	1	+	1	ID=g21089.t1.CDS18;Parent=g21089.t1;
NC_088784.1_Calliphora_vicina_chromosome_5,_idCalVici1.1,_whole_genome_shotgun_sequence	AUGUSTUS	exon	85033538	85034312	.	+	.	ID=g21089.t1.exon18;Parent=g21089.t1;
NC_088784.1_Calliphora_vicina_chromosome_5,_idCalVici1.1,_whole_genome_shotgun_sequence	AUGUSTUS	stop_codon	85034310	85034312	.	+	0	ID=g21089.t1.stop1;Parent=g21089.t1;
NC_088784.1_Calliphora_vicina_chromosome_5,_idCalVici1.1,_whole_genome_shotgun_sequence	AUGUSTUS	gene	85034793	85037632	.	-	.	ID=g21090;
NC_088784.1_Calliphora_vicina_chromosome_5,_idCalVici1.1,_whole_genome_shotgun_sequence	AUGUSTUS	mRNA	85034793	85037632	1	-	.	ID=g21090.t1;Parent=g21090;
NC_088784.1_Calliphora_vicina_chromosome_5,_idCalVici1.1,_whole_genome_shotgun_sequence	AUGUSTUS	stop_codon	85034793	85034795	.	-	0	ID=g21090.t1.stop1;Parent=g21090.t1;
NC_088784.1_Calliphora_vicina_chromosome_5,_idCalVici1.1,_whole_genome_shotgun_sequence	AUGUSTUS	CDS	85034793	85036932	1	-	1	ID=g21090.t1.CDS1;Parent=g21090.t1;
NC_088784.1_Calliphora_vicina_chromosome_5,_idCalVici1.1,_whole_genome_shotgun_sequence	AUGUSTUS	exon	85034793	85036932	.	-	.	ID=g21090.t1.exon1;Parent=g21090.t1;
NC_088784.1_Calliphora_vicina_chromosome_5,_idCalVici1.1,_whole_genome_shotgun_sequence	AUGUSTUS	intron	85036933	85037048	1	-	.	ID=g21090.t1.intron1;Parent=g21090.t1;
NC_088784.1_Calliphora_vicina_chromosome_5,_idCalVici1.1,_whole_genome_shotgun_sequence	AUGUSTUS	CDS	85037049	85037632	1	-	0	ID=g21090.t1.CDS2;Parent=g21090.t1;
NC_088784.1_Calliphora_vicina_chromosome_5,_idCalVici1.1,_whole_genome_shotgun_sequence	AUGUSTUS	exon	85037049	85037632	.	-	.	ID=g21090.t1.exon2;Parent=g21090.t1;
NC_088784.1_Calliphora_vicina_chromosome_5,_idCalVici1.1,_whole_genome_shotgun_sequence	AUGUSTUS	start_codon	85037630	85037632	.	-	0	ID=g21090.t1.start1;Parent=g21090.t1;
NC_088784.1_Calliphora_vicina_chromosome_5,_idCalVici1.1,_whole_genome_shotgun_sequence	AUGUSTUS	gene	85048351	85051386	.	-	.	ID=g21091;
NC_088784.1_Calliphora_vicina_chromosome_5,_idCalVici1.1,_whole_genome_shotgun_sequence	AUGUSTUS	mRNA	85048351	85051386	0.32	-	.	ID=g21091.t1;Parent=g21091;
NC_088784.1_Calliphora_vicina_chromosome_5,_idCalVici1.1,_whole_genome_shotgun_sequence	AUGUSTUS	stop_codon	85048351	85048353	.	-	0	ID=g21091.t1.stop1;Parent=g21091.t1;
NC_088784.1_Calliphora_vicina_chromosome_5,_idCalVici1.1,_whole_genome_shotgun_sequence	AUGUSTUS	CDS	85048351	85048538	1	-	2	ID=g21091.t1.CDS1;Parent=g21091.t1;
NC_088784.1_Calliphora_vicina_chromosome_5,_idCalVici1.1,_whole_genome_shotgun_sequence	AUGUSTUS	exon	85048351	85048538	.	-	.	ID=g21091.t1.exon1;Parent=g21091.t1;
NC_088784.1_Calliphora_vicina_chromosome_5,_idCalVici1.1,_whole_genome_shotgun_sequence	AUGUSTUS	intron	85048539	85050566	1	-	.	ID=g21091.t1.intron1;Parent=g21091.t1;
NC_088784.1_Calliphora_vicina_chromosome_5,_idCalVici1.1,_whole_genome_shotgun_sequence	AUGUSTUS	CDS	85050567	85050720	1	-	0	ID=g21091.t1.CDS2;Parent=g21091.t1;
NC_088784.1_Calliphora_vicina_chromosome_5,_idCalVici1.1,_whole_genome_shotgun_sequence	AUGUSTUS	exon	85050567	85050720	.	-	.	ID=g21091.t1.exon2;Parent=g21091.t1;
NC_088784.1_Calliphora_vicina_chromosome_5,_idCalVici1.1,_whole_genome_shotgun_sequence	AUGUSTUS	intron	85050721	85050795	1	-	.	ID=g21091.t1.intron2;Parent=g21091.t1;
NC_088784.1_Calliphora_vicina_chromosome_5,_idCalVici1.1,_whole_genome_shotgun_sequence	AUGUSTUS	CDS	85050796	85050925	1	-	1	ID=g21091.t1.CDS3;Parent=g21091.t1;
NC_088784.1_Calliphora_vicina_chromosome_5,_idCalVici1.1,_whole_genome_shotgun_sequence	AUGUSTUS	exon	85050796	85050925	.	-	.	ID=g21091.t1.exon3;Parent=g21091.t1;
NC_088784.1_Calliphora_vicina_chromosome_5,_idCalVici1.1,_whole_genome_shotgun_sequence	AUGUSTUS	intron	85050926	85051009	1	-	.	ID=g21091.t1.intron3;Parent=g21091.t1;
NC_088784.1_Calliphora_vicina_chromosome_5,_idCalVici1.1,_whole_genome_shotgun_sequence	AUGUSTUS	CDS	85051010	85051138	1	-	1	ID=g21091.t1.CDS4;Parent=g21091.t1;
NC_088784.1_Calliphora_vicina_chromosome_5,_idCalVici1.1,_whole_genome_shotgun_sequence	AUGUSTUS	exon	85051010	85051138	.	-	.	ID=g21091.t1.exon4;Parent=g21091.t1;
NC_088784.1_Calliphora_vicina_chromosome_5,_idCalVici1.1,_whole_genome_shotgun_sequence	AUGUSTUS	intron	85051139	85051348	0.32	-	.	ID=g21091.t1.intron4;Parent=g21091.t1;
NC_088784.1_Calliphora_vicina_chromosome_5,_idCalVici1.1,_whole_genome_shotgun_sequence	AUGUSTUS	CDS	85051349	85051386	0.32	-	0	ID=g21091.t1.CDS5;Parent=g21091.t1;
NC_088784.1_Calliphora_vicina_chromosome_5,_idCalVici1.1,_whole_genome_shotgun_sequence	AUGUSTUS	exon	85051349	85051386	.	-	.	ID=g21091.t1.exon5;Parent=g21091.t1;
NC_088784.1_Calliphora_vicina_chromosome_5,_idCalVici1.1,_whole_genome_shotgun_sequence	AUGUSTUS	start_codon	85051384	85051386	.	-	0	ID=g21091.t1.start1;Parent=g21091.t1;
NC_088784.1_Calliphora_vicina_chromosome_5,_idCalVici1.1,_whole_genome_shotgun_sequence	AUGUSTUS	gene	85072382	85076734	.	+	.	ID=g21092;
NC_088784.1_Calliphora_vicina_chromosome_5,_idCalVici1.1,_whole_genome_shotgun_sequence	AUGUSTUS	mRNA	85072382	85076734	1	+	.	ID=g21092.t1;Parent=g21092;
NC_088784.1_Calliphora_vicina_chromosome_5,_idCalVici1.1,_whole_genome_shotgun_sequence	AUGUSTUS	start_codon	85072382	85072384	.	+	0	ID=g21092.t1.start1;Parent=g21092.t1;
NC_088784.1_Calliphora_vicina_chromosome_5,_idCalVici1.1,_whole_genome_shotgun_sequence	AUGUSTUS	CDS	85072382	85072536	1	+	0	ID=g21092.t1.CDS1;Parent=g21092.t1;
NC_088784.1_Calliphora_vicina_chromosome_5,_idCalVici1.1,_whole_genome_shotgun_sequence	AUGUSTUS	exon	85072382	85072536	.	+	.	ID=g21092.t1.exon1;Parent=g21092.t1;
NC_088784.1_Calliphora_vicina_chromosome_5,_idCalVici1.1,_whole_genome_shotgun_sequence	AUGUSTUS	intron	85072537	85073336	1	+	.	ID=g21092.t1.intron1;Parent=g21092.t1;
NC_088784.1_Calliphora_vicina_chromosome_5,_idCalVici1.1,_whole_genome_shotgun_sequence	AUGUSTUS	CDS	85073337	85073443	1	+	1	ID=g21092.t1.CDS2;Parent=g21092.t1;
NC_088784.1_Calliphora_vicina_chromosome_5,_idCalVici1.1,_whole_genome_shotgun_sequence	AUGUSTUS	exon	85073337	85073443	.	+	.	ID=g21092.t1.exon2;Parent=g21092.t1;
NC_088784.1_Calliphora_vicina_chromosome_5,_idCalVici1.1,_whole_genome_shotgun_sequence	AUGUSTUS	intron	85073444	85076564	1	+	.	ID=g21092.t1.intron2;Parent=g21092.t1;
NC_088784.1_Calliphora_vicina_chromosome_5,_idCalVici1.1,_whole_genome_shotgun_sequence	AUGUSTUS	CDS	85076565	85076734	1	+	2	ID=g21092.t1.CDS3;Parent=g21092.t1;
NC_088784.1_Calliphora_vicina_chromosome_5,_idCalVici1.1,_whole_genome_shotgun_sequence	AUGUSTUS	exon	85076565	85076734	.	+	.	ID=g21092.t1.exon3;Parent=g21092.t1;
NC_088784.1_Calliphora_vicina_chromosome_5,_idCalVici1.1,_whole_genome_shotgun_sequence	AUGUSTUS	stop_codon	85076732	85076734	.	+	0	ID=g21092.t1.stop1;Parent=g21092.t1;
NC_088784.1_Calliphora_vicina_chromosome_5,_idCalVici1.1,_whole_genome_shotgun_sequence	AUGUSTUS	gene	85081568	85082325	.	-	.	ID=g21093;
NC_088784.1_Calliphora_vicina_chromosome_5,_idCalVici1.1,_whole_genome_shotgun_sequence	AUGUSTUS	mRNA	85081568	85082325	1	-	.	ID=g21093.t1;Parent=g21093;
NC_088784.1_Calliphora_vicina_chromosome_5,_idCalVici1.1,_whole_genome_shotgun_sequence	AUGUSTUS	stop_codon	85081568	85081570	.	-	0	ID=g21093.t1.stop1;Parent=g21093.t1;
NC_088784.1_Calliphora_vicina_chromosome_5,_idCalVici1.1,_whole_genome_shotgun_sequence	AUGUSTUS	CDS	85081568	85082236	1	-	0	ID=g21093.t1.CDS1;Parent=g21093.t1;
NC_088784.1_Calliphora_vicina_chromosome_5,_idCalVici1.1,_whole_genome_shotgun_sequence	AUGUSTUS	exon	85081568	85082236	.	-	.	ID=g21093.t1.exon1;Parent=g21093.t1;
NC_088784.1_Calliphora_vicina_chromosome_5,_idCalVici1.1,_whole_genome_shotgun_sequence	AUGUSTUS	intron	85082237	85082295	1	-	.	ID=g21093.t1.intron1;Parent=g21093.t1;
NC_088784.1_Calliphora_vicina_chromosome_5,_idCalVici1.1,_whole_genome_shotgun_sequence	AUGUSTUS	CDS	85082296	85082325	1	-	0	ID=g21093.t1.CDS2;Parent=g21093.t1;
NC_088784.1_Calliphora_vicina_chromosome_5,_idCalVici1.1,_whole_genome_shotgun_sequence	AUGUSTUS	exon	85082296	85082325	.	-	.	ID=g21093.t1.exon2;Parent=g21093.t1;
NC_088784.1_Calliphora_vicina_chromosome_5,_idCalVici1.1,_whole_genome_shotgun_sequence	AUGUSTUS	start_codon	85082323	85082325	.	-	0	ID=g21093.t1.start1;Parent=g21093.t1;
NC_088784.1_Calliphora_vicina_chromosome_5,_idCalVici1.1,_whole_genome_shotgun_sequence	AUGUSTUS	gene	85082430	85082645	.	-	.	ID=g21094;
NC_088784.1_Calliphora_vicina_chromosome_5,_idCalVici1.1,_whole_genome_shotgun_sequence	AUGUSTUS	mRNA	85082430	85082645	0.62	-	.	ID=g21094.t1;Parent=g21094;
NC_088784.1_Calliphora_vicina_chromosome_5,_idCalVici1.1,_whole_genome_shotgun_sequence	AUGUSTUS	stop_codon	85082430	85082432	.	-	0	ID=g21094.t1.stop1;Parent=g21094.t1;
NC_088784.1_Calliphora_vicina_chromosome_5,_idCalVici1.1,_whole_genome_shotgun_sequence	AUGUSTUS	CDS	85082430	85082645	0.62	-	0	ID=g21094.t1.CDS1;Parent=g21094.t1;
NC_088784.1_Calliphora_vicina_chromosome_5,_idCalVici1.1,_whole_genome_shotgun_sequence	AUGUSTUS	exon	85082430	85082645	.	-	.	ID=g21094.t1.exon1;Parent=g21094.t1;
NC_088784.1_Calliphora_vicina_chromosome_5,_idCalVici1.1,_whole_genome_shotgun_sequence	AUGUSTUS	start_codon	85082643	85082645	.	-	0	ID=g21094.t1.start1;Parent=g21094.t1;
NC_088784.1_Calliphora_vicina_chromosome_5,_idCalVici1.1,_whole_genome_shotgun_sequence	AUGUSTUS	gene	85096810	85104716	.	+	.	ID=g21095;
NC_088784.1_Calliphora_vicina_chromosome_5,_idCalVici1.1,_whole_genome_shotgun_sequence	AUGUSTUS	mRNA	85096810	85104716	1	+	.	ID=g21095.t1;Parent=g21095;
NC_088784.1_Calliphora_vicina_chromosome_5,_idCalVici1.1,_whole_genome_shotgun_sequence	AUGUSTUS	start_codon	85096810	85096812	.	+	0	ID=g21095.t1.start1;Parent=g21095.t1;
NC_088784.1_Calliphora_vicina_chromosome_5,_idCalVici1.1,_whole_genome_shotgun_sequence	AUGUSTUS	CDS	85096810	85096883	1	+	0	ID=g21095.t1.CDS1;Parent=g21095.t1;
NC_088784.1_Calliphora_vicina_chromosome_5,_idCalVici1.1,_whole_genome_shotgun_sequence	AUGUSTUS	exon	85096810	85096883	.	+	.	ID=g21095.t1.exon1;Parent=g21095.t1;
NC_088784.1_Calliphora_vicina_chromosome_5,_idCalVici1.1,_whole_genome_shotgun_sequence	AUGUSTUS	intron	85096884	85096954	1	+	.	ID=g21095.t1.intron1;Parent=g21095.t1;
NC_088784.1_Calliphora_vicina_chromosome_5,_idCalVici1.1,_whole_genome_shotgun_sequence	AUGUSTUS	CDS	85096955	85097071	1	+	1	ID=g21095.t1.CDS2;Parent=g21095.t1;
NC_088784.1_Calliphora_vicina_chromosome_5,_idCalVici1.1,_whole_genome_shotgun_sequence	AUGUSTUS	exon	85096955	85097071	.	+	.	ID=g21095.t1.exon2;Parent=g21095.t1;
NC_088784.1_Calliphora_vicina_chromosome_5,_idCalVici1.1,_whole_genome_shotgun_sequence	AUGUSTUS	intron	85097072	85097131	1	+	.	ID=g21095.t1.intron2;Parent=g21095.t1;
NC_088784.1_Calliphora_vicina_chromosome_5,_idCalVici1.1,_whole_genome_shotgun_sequence	AUGUSTUS	CDS	85097132	85097208	1	+	1	ID=g21095.t1.CDS3;Parent=g21095.t1;
NC_088784.1_Calliphora_vicina_chromosome_5,_idCalVici1.1,_whole_genome_shotgun_sequence	AUGUSTUS	exon	85097132	85097208	.	+	.	ID=g21095.t1.exon3;Parent=g21095.t1;
NC_088784.1_Calliphora_vicina_chromosome_5,_idCalVici1.1,_whole_genome_shotgun_sequence	AUGUSTUS	intron	85097209	85097273	1	+	.	ID=g21095.t1.intron3;Parent=g21095.t1;
NC_088784.1_Calliphora_vicina_chromosome_5,_idCalVici1.1,_whole_genome_shotgun_sequence	AUGUSTUS	CDS	85097274	85097469	1	+	2	ID=g21095.t1.CDS4;Parent=g21095.t1;
NC_088784.1_Calliphora_vicina_chromosome_5,_idCalVici1.1,_whole_genome_shotgun_sequence	AUGUSTUS	exon	85097274	85097469	.	+	.	ID=g21095.t1.exon4;Parent=g21095.t1;
NC_088784.1_Calliphora_vicina_chromosome_5,_idCalVici1.1,_whole_genome_shotgun_sequence	AUGUSTUS	intron	85097470	85097626	1	+	.	ID=g21095.t1.intron4;Parent=g21095.t1;
NC_088784.1_Calliphora_vicina_chromosome_5,_idCalVici1.1,_whole_genome_shotgun_sequence	AUGUSTUS	CDS	85097627	85097792	1	+	1	ID=g21095.t1.CDS5;Parent=g21095.t1;
NC_088784.1_Calliphora_vicina_chromosome_5,_idCalVici1.1,_whole_genome_shotgun_sequence	AUGUSTUS	exon	85097627	85097792	.	+	.	ID=g21095.t1.exon5;Parent=g21095.t1;
NC_088784.1_Calliphora_vicina_chromosome_5,_idCalVici1.1,_whole_genome_shotgun_sequence	AUGUSTUS	intron	85097793	85097892	1	+	.	ID=g21095.t1.intron5;Parent=g21095.t1;
NC_088784.1_Calliphora_vicina_chromosome_5,_idCalVici1.1,_whole_genome_shotgun_sequence	AUGUSTUS	CDS	85097893	85098062	1	+	0	ID=g21095.t1.CDS6;Parent=g21095.t1;
NC_088784.1_Calliphora_vicina_chromosome_5,_idCalVici1.1,_whole_genome_shotgun_sequence	AUGUSTUS	exon	85097893	85098062	.	+	.	ID=g21095.t1.exon6;Parent=g21095.t1;
NC_088784.1_Calliphora_vicina_chromosome_5,_idCalVici1.1,_whole_genome_shotgun_sequence	AUGUSTUS	intron	85098063	85098222	1	+	.	ID=g21095.t1.intron6;Parent=g21095.t1;
NC_088784.1_Calliphora_vicina_chromosome_5,_idCalVici1.1,_whole_genome_shotgun_sequence	AUGUSTUS	CDS	85098223	85098301	1	+	1	ID=g21095.t1.CDS7;Parent=g21095.t1;
NC_088784.1_Calliphora_vicina_chromosome_5,_idCalVici1.1,_whole_genome_shotgun_sequence	AUGUSTUS	exon	85098223	85098301	.	+	.	ID=g21095.t1.exon7;Parent=g21095.t1;
NC_088784.1_Calliphora_vicina_chromosome_5,_idCalVici1.1,_whole_genome_shotgun_sequence	AUGUSTUS	intron	85098302	85103905	1	+	.	ID=g21095.t1.intron7;Parent=g21095.t1;
NC_088784.1_Calliphora_vicina_chromosome_5,_idCalVici1.1,_whole_genome_shotgun_sequence	AUGUSTUS	CDS	85103906	85104002	1	+	0	ID=g21095.t1.CDS8;Parent=g21095.t1;
NC_088784.1_Calliphora_vicina_chromosome_5,_idCalVici1.1,_whole_genome_shotgun_sequence	AUGUSTUS	exon	85103906	85104002	.	+	.	ID=g21095.t1.exon8;Parent=g21095.t1;
NC_088784.1_Calliphora_vicina_chromosome_5,_idCalVici1.1,_whole_genome_shotgun_sequence	AUGUSTUS	intron	85104003	85104254	1	+	.	ID=g21095.t1.intron8;Parent=g21095.t1;
NC_088784.1_Calliphora_vicina_chromosome_5,_idCalVici1.1,_whole_genome_shotgun_sequence	AUGUSTUS	CDS	85104255	85104403	1	+	2	ID=g21095.t1.CDS9;Parent=g21095.t1;
NC_088784.1_Calliphora_vicina_chromosome_5,_idCalVici1.1,_whole_genome_shotgun_sequence	AUGUSTUS	exon	85104255	85104403	.	+	.	ID=g21095.t1.exon9;Parent=g21095.t1;
NC_088784.1_Calliphora_vicina_chromosome_5,_idCalVici1.1,_whole_genome_shotgun_sequence	AUGUSTUS	intron	85104404	85104602	1	+	.	ID=g21095.t1.intron9;Parent=g21095.t1;
NC_088784.1_Calliphora_vicina_chromosome_5,_idCalVici1.1,_whole_genome_shotgun_sequence	AUGUSTUS	CDS	85104603	85104716	1	+	0	ID=g21095.t1.CDS10;Parent=g21095.t1;
NC_088784.1_Calliphora_vicina_chromosome_5,_idCalVici1.1,_whole_genome_shotgun_sequence	AUGUSTUS	exon	85104603	85104716	.	+	.	ID=g21095.t1.exon10;Parent=g21095.t1;
NC_088784.1_Calliphora_vicina_chromosome_5,_idCalVici1.1,_whole_genome_shotgun_sequence	AUGUSTUS	stop_codon	85104714	85104716	.	+	0	ID=g21095.t1.stop1;Parent=g21095.t1;
NC_088784.1_Calliphora_vicina_chromosome_5,_idCalVici1.1,_whole_genome_shotgun_sequence	AUGUSTUS	gene	85108538	85129953	.	-	.	ID=g21096;
NC_088784.1_Calliphora_vicina_chromosome_5,_idCalVici1.1,_whole_genome_shotgun_sequence	AUGUSTUS	mRNA	85108538	85129953	0.92	-	.	ID=g21096.t1;Parent=g21096;
NC_088784.1_Calliphora_vicina_chromosome_5,_idCalVici1.1,_whole_genome_shotgun_sequence	AUGUSTUS	stop_codon	85108538	85108540	.	-	0	ID=g21096.t1.stop1;Parent=g21096.t1;
NC_088784.1_Calliphora_vicina_chromosome_5,_idCalVici1.1,_whole_genome_shotgun_sequence	AUGUSTUS	CDS	85108538	85108699	0.99	-	0	ID=g21096.t1.CDS1;Parent=g21096.t1;
NC_088784.1_Calliphora_vicina_chromosome_5,_idCalVici1.1,_whole_genome_shotgun_sequence	AUGUSTUS	exon	85108538	85108699	.	-	.	ID=g21096.t1.exon1;Parent=g21096.t1;
NC_088784.1_Calliphora_vicina_chromosome_5,_idCalVici1.1,_whole_genome_shotgun_sequence	AUGUSTUS	intron	85108700	85111310	1	-	.	ID=g21096.t1.intron1;Parent=g21096.t1;
NC_088784.1_Calliphora_vicina_chromosome_5,_idCalVici1.1,_whole_genome_shotgun_sequence	AUGUSTUS	CDS	85111311	85111495	1	-	2	ID=g21096.t1.CDS2;Parent=g21096.t1;
NC_088784.1_Calliphora_vicina_chromosome_5,_idCalVici1.1,_whole_genome_shotgun_sequence	AUGUSTUS	exon	85111311	85111495	.	-	.	ID=g21096.t1.exon2;Parent=g21096.t1;
NC_088784.1_Calliphora_vicina_chromosome_5,_idCalVici1.1,_whole_genome_shotgun_sequence	AUGUSTUS	intron	85111496	85129835	1	-	.	ID=g21096.t1.intron2;Parent=g21096.t1;
NC_088784.1_Calliphora_vicina_chromosome_5,_idCalVici1.1,_whole_genome_shotgun_sequence	AUGUSTUS	CDS	85129836	85129953	0.93	-	0	ID=g21096.t1.CDS3;Parent=g21096.t1;
NC_088784.1_Calliphora_vicina_chromosome_5,_idCalVici1.1,_whole_genome_shotgun_sequence	AUGUSTUS	exon	85129836	85129953	.	-	.	ID=g21096.t1.exon3;Parent=g21096.t1;
NC_088784.1_Calliphora_vicina_chromosome_5,_idCalVici1.1,_whole_genome_shotgun_sequence	AUGUSTUS	start_codon	85129951	85129953	.	-	0	ID=g21096.t1.start1;Parent=g21096.t1;
NC_088784.1_Calliphora_vicina_chromosome_5,_idCalVici1.1,_whole_genome_shotgun_sequence	AUGUSTUS	gene	85176308	85179762	.	-	.	ID=g21097;
NC_088784.1_Calliphora_vicina_chromosome_5,_idCalVici1.1,_whole_genome_shotgun_sequence	AUGUSTUS	mRNA	85176308	85179762	0.98	-	.	ID=g21097.t1;Parent=g21097;
NC_088784.1_Calliphora_vicina_chromosome_5,_idCalVici1.1,_whole_genome_shotgun_sequence	AUGUSTUS	stop_codon	85176308	85176310	.	-	0	ID=g21097.t1.stop1;Parent=g21097.t1;
NC_088784.1_Calliphora_vicina_chromosome_5,_idCalVici1.1,_whole_genome_shotgun_sequence	AUGUSTUS	CDS	85176308	85176396	0.98	-	2	ID=g21097.t1.CDS1;Parent=g21097.t1;
NC_088784.1_Calliphora_vicina_chromosome_5,_idCalVici1.1,_whole_genome_shotgun_sequence	AUGUSTUS	exon	85176308	85176396	.	-	.	ID=g21097.t1.exon1;Parent=g21097.t1;
NC_088784.1_Calliphora_vicina_chromosome_5,_idCalVici1.1,_whole_genome_shotgun_sequence	AUGUSTUS	intron	85176397	85179644	0.98	-	.	ID=g21097.t1.intron1;Parent=g21097.t1;
NC_088784.1_Calliphora_vicina_chromosome_5,_idCalVici1.1,_whole_genome_shotgun_sequence	AUGUSTUS	CDS	85179645	85179762	1	-	0	ID=g21097.t1.CDS2;Parent=g21097.t1;
NC_088784.1_Calliphora_vicina_chromosome_5,_idCalVici1.1,_whole_genome_shotgun_sequence	AUGUSTUS	exon	85179645	85179762	.	-	.	ID=g21097.t1.exon2;Parent=g21097.t1;
NC_088784.1_Calliphora_vicina_chromosome_5,_idCalVici1.1,_whole_genome_shotgun_sequence	AUGUSTUS	start_codon	85179760	85179762	.	-	0	ID=g21097.t1.start1;Parent=g21097.t1;
NC_088784.1_Calliphora_vicina_chromosome_5,_idCalVici1.1,_whole_genome_shotgun_sequence	AUGUSTUS	gene	85203407	85211556	.	-	.	ID=g21098;
NC_088784.1_Calliphora_vicina_chromosome_5,_idCalVici1.1,_whole_genome_shotgun_sequence	AUGUSTUS	mRNA	85203407	85211556	1	-	.	ID=g21098.t1;Parent=g21098;
NC_088784.1_Calliphora_vicina_chromosome_5,_idCalVici1.1,_whole_genome_shotgun_sequence	AUGUSTUS	stop_codon	85203407	85203409	.	-	0	ID=g21098.t1.stop1;Parent=g21098.t1;
NC_088784.1_Calliphora_vicina_chromosome_5,_idCalVici1.1,_whole_genome_shotgun_sequence	AUGUSTUS	CDS	85203407	85203543	1	-	2	ID=g21098.t1.CDS1;Parent=g21098.t1;
NC_088784.1_Calliphora_vicina_chromosome_5,_idCalVici1.1,_whole_genome_shotgun_sequence	AUGUSTUS	exon	85203407	85203543	.	-	.	ID=g21098.t1.exon1;Parent=g21098.t1;
NC_088784.1_Calliphora_vicina_chromosome_5,_idCalVici1.1,_whole_genome_shotgun_sequence	AUGUSTUS	intron	85203544	85203616	1	-	.	ID=g21098.t1.intron1;Parent=g21098.t1;
NC_088784.1_Calliphora_vicina_chromosome_5,_idCalVici1.1,_whole_genome_shotgun_sequence	AUGUSTUS	CDS	85203617	85203728	1	-	0	ID=g21098.t1.CDS2;Parent=g21098.t1;
NC_088784.1_Calliphora_vicina_chromosome_5,_idCalVici1.1,_whole_genome_shotgun_sequence	AUGUSTUS	exon	85203617	85203728	.	-	.	ID=g21098.t1.exon2;Parent=g21098.t1;
NC_088784.1_Calliphora_vicina_chromosome_5,_idCalVici1.1,_whole_genome_shotgun_sequence	AUGUSTUS	intron	85203729	85203792	1	-	.	ID=g21098.t1.intron2;Parent=g21098.t1;
NC_088784.1_Calliphora_vicina_chromosome_5,_idCalVici1.1,_whole_genome_shotgun_sequence	AUGUSTUS	CDS	85203793	85203941	1	-	2	ID=g21098.t1.CDS3;Parent=g21098.t1;
NC_088784.1_Calliphora_vicina_chromosome_5,_idCalVici1.1,_whole_genome_shotgun_sequence	AUGUSTUS	exon	85203793	85203941	.	-	.	ID=g21098.t1.exon3;Parent=g21098.t1;
NC_088784.1_Calliphora_vicina_chromosome_5,_idCalVici1.1,_whole_genome_shotgun_sequence	AUGUSTUS	intron	85203942	85203988	1	-	.	ID=g21098.t1.intron3;Parent=g21098.t1;
NC_088784.1_Calliphora_vicina_chromosome_5,_idCalVici1.1,_whole_genome_shotgun_sequence	AUGUSTUS	CDS	85203989	85204054	1	-	2	ID=g21098.t1.CDS4;Parent=g21098.t1;
NC_088784.1_Calliphora_vicina_chromosome_5,_idCalVici1.1,_whole_genome_shotgun_sequence	AUGUSTUS	exon	85203989	85204054	.	-	.	ID=g21098.t1.exon4;Parent=g21098.t1;
NC_088784.1_Calliphora_vicina_chromosome_5,_idCalVici1.1,_whole_genome_shotgun_sequence	AUGUSTUS	intron	85204055	85205090	1	-	.	ID=g21098.t1.intron4;Parent=g21098.t1;
NC_088784.1_Calliphora_vicina_chromosome_5,_idCalVici1.1,_whole_genome_shotgun_sequence	AUGUSTUS	CDS	85205091	85205209	1	-	1	ID=g21098.t1.CDS5;Parent=g21098.t1;
NC_088784.1_Calliphora_vicina_chromosome_5,_idCalVici1.1,_whole_genome_shotgun_sequence	AUGUSTUS	exon	85205091	85205209	.	-	.	ID=g21098.t1.exon5;Parent=g21098.t1;
NC_088784.1_Calliphora_vicina_chromosome_5,_idCalVici1.1,_whole_genome_shotgun_sequence	AUGUSTUS	intron	85205210	85205283	1	-	.	ID=g21098.t1.intron5;Parent=g21098.t1;
NC_088784.1_Calliphora_vicina_chromosome_5,_idCalVici1.1,_whole_genome_shotgun_sequence	AUGUSTUS	CDS	85205284	85205639	1	-	0	ID=g21098.t1.CDS6;Parent=g21098.t1;
NC_088784.1_Calliphora_vicina_chromosome_5,_idCalVici1.1,_whole_genome_shotgun_sequence	AUGUSTUS	exon	85205284	85205639	.	-	.	ID=g21098.t1.exon6;Parent=g21098.t1;
NC_088784.1_Calliphora_vicina_chromosome_5,_idCalVici1.1,_whole_genome_shotgun_sequence	AUGUSTUS	intron	85205640	85205817	1	-	.	ID=g21098.t1.intron6;Parent=g21098.t1;
NC_088784.1_Calliphora_vicina_chromosome_5,_idCalVici1.1,_whole_genome_shotgun_sequence	AUGUSTUS	CDS	85205818	85205969	1	-	2	ID=g21098.t1.CDS7;Parent=g21098.t1;
NC_088784.1_Calliphora_vicina_chromosome_5,_idCalVici1.1,_whole_genome_shotgun_sequence	AUGUSTUS	exon	85205818	85205969	.	-	.	ID=g21098.t1.exon7;Parent=g21098.t1;
NC_088784.1_Calliphora_vicina_chromosome_5,_idCalVici1.1,_whole_genome_shotgun_sequence	AUGUSTUS	intron	85205970	85206042	1	-	.	ID=g21098.t1.intron7;Parent=g21098.t1;
NC_088784.1_Calliphora_vicina_chromosome_5,_idCalVici1.1,_whole_genome_shotgun_sequence	AUGUSTUS	CDS	85206043	85206158	1	-	1	ID=g21098.t1.CDS8;Parent=g21098.t1;
NC_088784.1_Calliphora_vicina_chromosome_5,_idCalVici1.1,_whole_genome_shotgun_sequence	AUGUSTUS	exon	85206043	85206158	.	-	.	ID=g21098.t1.exon8;Parent=g21098.t1;
NC_088784.1_Calliphora_vicina_chromosome_5,_idCalVici1.1,_whole_genome_shotgun_sequence	AUGUSTUS	intron	85206159	85206231	1	-	.	ID=g21098.t1.intron8;Parent=g21098.t1;
NC_088784.1_Calliphora_vicina_chromosome_5,_idCalVici1.1,_whole_genome_shotgun_sequence	AUGUSTUS	CDS	85206232	85206419	1	-	0	ID=g21098.t1.CDS9;Parent=g21098.t1;
NC_088784.1_Calliphora_vicina_chromosome_5,_idCalVici1.1,_whole_genome_shotgun_sequence	AUGUSTUS	exon	85206232	85206419	.	-	.	ID=g21098.t1.exon9;Parent=g21098.t1;
NC_088784.1_Calliphora_vicina_chromosome_5,_idCalVici1.1,_whole_genome_shotgun_sequence	AUGUSTUS	intron	85206420	85207731	1	-	.	ID=g21098.t1.intron9;Parent=g21098.t1;
NC_088784.1_Calliphora_vicina_chromosome_5,_idCalVici1.1,_whole_genome_shotgun_sequence	AUGUSTUS	CDS	85207732	85207922	1	-	2	ID=g21098.t1.CDS10;Parent=g21098.t1;
NC_088784.1_Calliphora_vicina_chromosome_5,_idCalVici1.1,_whole_genome_shotgun_sequence	AUGUSTUS	exon	85207732	85207922	.	-	.	ID=g21098.t1.exon10;Parent=g21098.t1;
NC_088784.1_Calliphora_vicina_chromosome_5,_idCalVici1.1,_whole_genome_shotgun_sequence	AUGUSTUS	intron	85207923	85207989	1	-	.	ID=g21098.t1.intron10;Parent=g21098.t1;
NC_088784.1_Calliphora_vicina_chromosome_5,_idCalVici1.1,_whole_genome_shotgun_sequence	AUGUSTUS	CDS	85207990	85208154	1	-	2	ID=g21098.t1.CDS11;Parent=g21098.t1;
NC_088784.1_Calliphora_vicina_chromosome_5,_idCalVici1.1,_whole_genome_shotgun_sequence	AUGUSTUS	exon	85207990	85208154	.	-	.	ID=g21098.t1.exon11;Parent=g21098.t1;
NC_088784.1_Calliphora_vicina_chromosome_5,_idCalVici1.1,_whole_genome_shotgun_sequence	AUGUSTUS	intron	85208155	85209731	1	-	.	ID=g21098.t1.intron11;Parent=g21098.t1;
NC_088784.1_Calliphora_vicina_chromosome_5,_idCalVici1.1,_whole_genome_shotgun_sequence	AUGUSTUS	CDS	85209732	85211556	1	-	0	ID=g21098.t1.CDS12;Parent=g21098.t1;
NC_088784.1_Calliphora_vicina_chromosome_5,_idCalVici1.1,_whole_genome_shotgun_sequence	AUGUSTUS	exon	85209732	85211556	.	-	.	ID=g21098.t1.exon12;Parent=g21098.t1;
NC_088784.1_Calliphora_vicina_chromosome_5,_idCalVici1.1,_whole_genome_shotgun_sequence	AUGUSTUS	start_codon	85211554	85211556	.	-	0	ID=g21098.t1.start1;Parent=g21098.t1;
NC_088784.1_Calliphora_vicina_chromosome_5,_idCalVici1.1,_whole_genome_shotgun_sequence	AUGUSTUS	mRNA	85203407	85211556	1	-	.	ID=g21098.t2;Parent=g21098;
NC_088784.1_Calliphora_vicina_chromosome_5,_idCalVici1.1,_whole_genome_shotgun_sequence	AUGUSTUS	stop_codon	85203407	85203409	.	-	0	ID=g21098.t2.stop1;Parent=g21098.t2;
NC_088784.1_Calliphora_vicina_chromosome_5,_idCalVici1.1,_whole_genome_shotgun_sequence	AUGUSTUS	CDS	85203407	85203543	1	-	2	ID=g21098.t2.CDS1;Parent=g21098.t2;
NC_088784.1_Calliphora_vicina_chromosome_5,_idCalVici1.1,_whole_genome_shotgun_sequence	AUGUSTUS	exon	85203407	85203543	.	-	.	ID=g21098.t2.exon1;Parent=g21098.t2;
NC_088784.1_Calliphora_vicina_chromosome_5,_idCalVici1.1,_whole_genome_shotgun_sequence	AUGUSTUS	intron	85203544	85203616	1	-	.	ID=g21098.t2.intron1;Parent=g21098.t2;
NC_088784.1_Calliphora_vicina_chromosome_5,_idCalVici1.1,_whole_genome_shotgun_sequence	AUGUSTUS	CDS	85203617	85203728	1	-	0	ID=g21098.t2.CDS2;Parent=g21098.t2;
NC_088784.1_Calliphora_vicina_chromosome_5,_idCalVici1.1,_whole_genome_shotgun_sequence	AUGUSTUS	exon	85203617	85203728	.	-	.	ID=g21098.t2.exon2;Parent=g21098.t2;
NC_088784.1_Calliphora_vicina_chromosome_5,_idCalVici1.1,_whole_genome_shotgun_sequence	AUGUSTUS	intron	85203729	85203792	1	-	.	ID=g21098.t2.intron2;Parent=g21098.t2;
NC_088784.1_Calliphora_vicina_chromosome_5,_idCalVici1.1,_whole_genome_shotgun_sequence	AUGUSTUS	CDS	85203793	85203932	1	-	2	ID=g21098.t2.CDS3;Parent=g21098.t2;
NC_088784.1_Calliphora_vicina_chromosome_5,_idCalVici1.1,_whole_genome_shotgun_sequence	AUGUSTUS	exon	85203793	85203932	.	-	.	ID=g21098.t2.exon3;Parent=g21098.t2;
NC_088784.1_Calliphora_vicina_chromosome_5,_idCalVici1.1,_whole_genome_shotgun_sequence	AUGUSTUS	intron	85203933	85203988	1	-	.	ID=g21098.t2.intron3;Parent=g21098.t2;
NC_088784.1_Calliphora_vicina_chromosome_5,_idCalVici1.1,_whole_genome_shotgun_sequence	AUGUSTUS	CDS	85203989	85204054	1	-	2	ID=g21098.t2.CDS4;Parent=g21098.t2;
NC_088784.1_Calliphora_vicina_chromosome_5,_idCalVici1.1,_whole_genome_shotgun_sequence	AUGUSTUS	exon	85203989	85204054	.	-	.	ID=g21098.t2.exon4;Parent=g21098.t2;
NC_088784.1_Calliphora_vicina_chromosome_5,_idCalVici1.1,_whole_genome_shotgun_sequence	AUGUSTUS	intron	85204055	85205090	1	-	.	ID=g21098.t2.intron4;Parent=g21098.t2;
NC_088784.1_Calliphora_vicina_chromosome_5,_idCalVici1.1,_whole_genome_shotgun_sequence	AUGUSTUS	CDS	85205091	85205209	1	-	1	ID=g21098.t2.CDS5;Parent=g21098.t2;
NC_088784.1_Calliphora_vicina_chromosome_5,_idCalVici1.1,_whole_genome_shotgun_sequence	AUGUSTUS	exon	85205091	85205209	.	-	.	ID=g21098.t2.exon5;Parent=g21098.t2;
NC_088784.1_Calliphora_vicina_chromosome_5,_idCalVici1.1,_whole_genome_shotgun_sequence	AUGUSTUS	intron	85205210	85205283	1	-	.	ID=g21098.t2.intron5;Parent=g21098.t2;
NC_088784.1_Calliphora_vicina_chromosome_5,_idCalVici1.1,_whole_genome_shotgun_sequence	AUGUSTUS	CDS	85205284	85205639	1	-	0	ID=g21098.t2.CDS6;Parent=g21098.t2;
NC_088784.1_Calliphora_vicina_chromosome_5,_idCalVici1.1,_whole_genome_shotgun_sequence	AUGUSTUS	exon	85205284	85205639	.	-	.	ID=g21098.t2.exon6;Parent=g21098.t2;
NC_088784.1_Calliphora_vicina_chromosome_5,_idCalVici1.1,_whole_genome_shotgun_sequence	AUGUSTUS	intron	85205640	85205817	1	-	.	ID=g21098.t2.intron6;Parent=g21098.t2;
NC_088784.1_Calliphora_vicina_chromosome_5,_idCalVici1.1,_whole_genome_shotgun_sequence	AUGUSTUS	CDS	85205818	85205969	1	-	2	ID=g21098.t2.CDS7;Parent=g21098.t2;
NC_088784.1_Calliphora_vicina_chromosome_5,_idCalVici1.1,_whole_genome_shotgun_sequence	AUGUSTUS	exon	85205818	85205969	.	-	.	ID=g21098.t2.exon7;Parent=g21098.t2;
NC_088784.1_Calliphora_vicina_chromosome_5,_idCalVici1.1,_whole_genome_shotgun_sequence	AUGUSTUS	intron	85205970	85206042	1	-	.	ID=g21098.t2.intron7;Parent=g21098.t2;
NC_088784.1_Calliphora_vicina_chromosome_5,_idCalVici1.1,_whole_genome_shotgun_sequence	AUGUSTUS	CDS	85206043	85206158	1	-	1	ID=g21098.t2.CDS8;Parent=g21098.t2;
NC_088784.1_Calliphora_vicina_chromosome_5,_idCalVici1.1,_whole_genome_shotgun_sequence	AUGUSTUS	exon	85206043	85206158	.	-	.	ID=g21098.t2.exon8;Parent=g21098.t2;
NC_088784.1_Calliphora_vicina_chromosome_5,_idCalVici1.1,_whole_genome_shotgun_sequence	AUGUSTUS	intron	85206159	85206231	1	-	.	ID=g21098.t2.intron8;Parent=g21098.t2;
NC_088784.1_Calliphora_vicina_chromosome_5,_idCalVici1.1,_whole_genome_shotgun_sequence	AUGUSTUS	CDS	85206232	85206419	1	-	0	ID=g21098.t2.CDS9;Parent=g21098.t2;
NC_088784.1_Calliphora_vicina_chromosome_5,_idCalVici1.1,_whole_genome_shotgun_sequence	AUGUSTUS	exon	85206232	85206419	.	-	.	ID=g21098.t2.exon9;Parent=g21098.t2;
NC_088784.1_Calliphora_vicina_chromosome_5,_idCalVici1.1,_whole_genome_shotgun_sequence	AUGUSTUS	intron	85206420	85207731	1	-	.	ID=g21098.t2.intron9;Parent=g21098.t2;
NC_088784.1_Calliphora_vicina_chromosome_5,_idCalVici1.1,_whole_genome_shotgun_sequence	AUGUSTUS	CDS	85207732	85207922	1	-	2	ID=g21098.t2.CDS10;Parent=g21098.t2;
NC_088784.1_Calliphora_vicina_chromosome_5,_idCalVici1.1,_whole_genome_shotgun_sequence	AUGUSTUS	exon	85207732	85207922	.	-	.	ID=g21098.t2.exon10;Parent=g21098.t2;
NC_088784.1_Calliphora_vicina_chromosome_5,_idCalVici1.1,_whole_genome_shotgun_sequence	AUGUSTUS	intron	85207923	85207989	1	-	.	ID=g21098.t2.intron10;Parent=g21098.t2;
NC_088784.1_Calliphora_vicina_chromosome_5,_idCalVici1.1,_whole_genome_shotgun_sequence	AUGUSTUS	CDS	85207990	85208154	1	-	2	ID=g21098.t2.CDS11;Parent=g21098.t2;
NC_088784.1_Calliphora_vicina_chromosome_5,_idCalVici1.1,_whole_genome_shotgun_sequence	AUGUSTUS	exon	85207990	85208154	.	-	.	ID=g21098.t2.exon11;Parent=g21098.t2;
NC_088784.1_Calliphora_vicina_chromosome_5,_idCalVici1.1,_whole_genome_shotgun_sequence	AUGUSTUS	intron	85208155	85209731	1	-	.	ID=g21098.t2.intron11;Parent=g21098.t2;
NC_088784.1_Calliphora_vicina_chromosome_5,_idCalVici1.1,_whole_genome_shotgun_sequence	AUGUSTUS	CDS	85209732	85211556	1	-	0	ID=g21098.t2.CDS12;Parent=g21098.t2;
NC_088784.1_Calliphora_vicina_chromosome_5,_idCalVici1.1,_whole_genome_shotgun_sequence	AUGUSTUS	exon	85209732	85211556	.	-	.	ID=g21098.t2.exon12;Parent=g21098.t2;
NC_088784.1_Calliphora_vicina_chromosome_5,_idCalVici1.1,_whole_genome_shotgun_sequence	AUGUSTUS	start_codon	85211554	85211556	.	-	0	ID=g21098.t2.start1;Parent=g21098.t2;
NC_088784.1_Calliphora_vicina_chromosome_5,_idCalVici1.1,_whole_genome_shotgun_sequence	AUGUSTUS	gene	85227109	85234351	.	-	.	ID=g21099;
NC_088784.1_Calliphora_vicina_chromosome_5,_idCalVici1.1,_whole_genome_shotgun_sequence	AUGUSTUS	mRNA	85227109	85234351	1	-	.	ID=g21099.t1;Parent=g21099;
NC_088784.1_Calliphora_vicina_chromosome_5,_idCalVici1.1,_whole_genome_shotgun_sequence	AUGUSTUS	stop_codon	85227109	85227111	.	-	0	ID=g21099.t1.stop1;Parent=g21099.t1;
NC_088784.1_Calliphora_vicina_chromosome_5,_idCalVici1.1,_whole_genome_shotgun_sequence	AUGUSTUS	CDS	85227109	85227237	1	-	0	ID=g21099.t1.CDS1;Parent=g21099.t1;
NC_088784.1_Calliphora_vicina_chromosome_5,_idCalVici1.1,_whole_genome_shotgun_sequence	AUGUSTUS	exon	85227109	85227237	.	-	.	ID=g21099.t1.exon1;Parent=g21099.t1;
NC_088784.1_Calliphora_vicina_chromosome_5,_idCalVici1.1,_whole_genome_shotgun_sequence	AUGUSTUS	intron	85227238	85227309	1	-	.	ID=g21099.t1.intron1;Parent=g21099.t1;
NC_088784.1_Calliphora_vicina_chromosome_5,_idCalVici1.1,_whole_genome_shotgun_sequence	AUGUSTUS	CDS	85227310	85227385	1	-	1	ID=g21099.t1.CDS2;Parent=g21099.t1;
NC_088784.1_Calliphora_vicina_chromosome_5,_idCalVici1.1,_whole_genome_shotgun_sequence	AUGUSTUS	exon	85227310	85227385	.	-	.	ID=g21099.t1.exon2;Parent=g21099.t1;
NC_088784.1_Calliphora_vicina_chromosome_5,_idCalVici1.1,_whole_genome_shotgun_sequence	AUGUSTUS	intron	85227386	85227459	1	-	.	ID=g21099.t1.intron2;Parent=g21099.t1;
NC_088784.1_Calliphora_vicina_chromosome_5,_idCalVici1.1,_whole_genome_shotgun_sequence	AUGUSTUS	CDS	85227460	85227834	1	-	1	ID=g21099.t1.CDS3;Parent=g21099.t1;
NC_088784.1_Calliphora_vicina_chromosome_5,_idCalVici1.1,_whole_genome_shotgun_sequence	AUGUSTUS	exon	85227460	85227834	.	-	.	ID=g21099.t1.exon3;Parent=g21099.t1;
NC_088784.1_Calliphora_vicina_chromosome_5,_idCalVici1.1,_whole_genome_shotgun_sequence	AUGUSTUS	intron	85227835	85234268	1	-	.	ID=g21099.t1.intron3;Parent=g21099.t1;
NC_088784.1_Calliphora_vicina_chromosome_5,_idCalVici1.1,_whole_genome_shotgun_sequence	AUGUSTUS	CDS	85234269	85234351	1	-	0	ID=g21099.t1.CDS4;Parent=g21099.t1;
NC_088784.1_Calliphora_vicina_chromosome_5,_idCalVici1.1,_whole_genome_shotgun_sequence	AUGUSTUS	exon	85234269	85234351	.	-	.	ID=g21099.t1.exon4;Parent=g21099.t1;
NC_088784.1_Calliphora_vicina_chromosome_5,_idCalVici1.1,_whole_genome_shotgun_sequence	AUGUSTUS	start_codon	85234349	85234351	.	-	0	ID=g21099.t1.start1;Parent=g21099.t1;
NC_088784.1_Calliphora_vicina_chromosome_5,_idCalVici1.1,_whole_genome_shotgun_sequence	AUGUSTUS	gene	85270327	85272258	.	+	.	ID=g21100;
NC_088784.1_Calliphora_vicina_chromosome_5,_idCalVici1.1,_whole_genome_shotgun_sequence	AUGUSTUS	mRNA	85270327	85272258	0.54	+	.	ID=g21100.t1;Parent=g21100;
NC_088784.1_Calliphora_vicina_chromosome_5,_idCalVici1.1,_whole_genome_shotgun_sequence	AUGUSTUS	start_codon	85270327	85270329	.	+	0	ID=g21100.t1.start1;Parent=g21100.t1;
NC_088784.1_Calliphora_vicina_chromosome_5,_idCalVici1.1,_whole_genome_shotgun_sequence	AUGUSTUS	CDS	85270327	85270352	0.54	+	0	ID=g21100.t1.CDS1;Parent=g21100.t1;
NC_088784.1_Calliphora_vicina_chromosome_5,_idCalVici1.1,_whole_genome_shotgun_sequence	AUGUSTUS	exon	85270327	85270352	.	+	.	ID=g21100.t1.exon1;Parent=g21100.t1;
NC_088784.1_Calliphora_vicina_chromosome_5,_idCalVici1.1,_whole_genome_shotgun_sequence	AUGUSTUS	intron	85270353	85271609	0.54	+	.	ID=g21100.t1.intron1;Parent=g21100.t1;
NC_088784.1_Calliphora_vicina_chromosome_5,_idCalVici1.1,_whole_genome_shotgun_sequence	AUGUSTUS	CDS	85271610	85272258	1	+	1	ID=g21100.t1.CDS2;Parent=g21100.t1;
NC_088784.1_Calliphora_vicina_chromosome_5,_idCalVici1.1,_whole_genome_shotgun_sequence	AUGUSTUS	exon	85271610	85272258	.	+	.	ID=g21100.t1.exon2;Parent=g21100.t1;
NC_088784.1_Calliphora_vicina_chromosome_5,_idCalVici1.1,_whole_genome_shotgun_sequence	AUGUSTUS	stop_codon	85272256	85272258	.	+	0	ID=g21100.t1.stop1;Parent=g21100.t1;
NC_088784.1_Calliphora_vicina_chromosome_5,_idCalVici1.1,_whole_genome_shotgun_sequence	AUGUSTUS	gene	85300169	85300869	.	+	.	ID=g21101;
NC_088784.1_Calliphora_vicina_chromosome_5,_idCalVici1.1,_whole_genome_shotgun_sequence	AUGUSTUS	mRNA	85300169	85300869	1	+	.	ID=g21101.t1;Parent=g21101;
NC_088784.1_Calliphora_vicina_chromosome_5,_idCalVici1.1,_whole_genome_shotgun_sequence	AUGUSTUS	start_codon	85300169	85300171	.	+	0	ID=g21101.t1.start1;Parent=g21101.t1;
NC_088784.1_Calliphora_vicina_chromosome_5,_idCalVici1.1,_whole_genome_shotgun_sequence	AUGUSTUS	CDS	85300169	85300330	1	+	0	ID=g21101.t1.CDS1;Parent=g21101.t1;
NC_088784.1_Calliphora_vicina_chromosome_5,_idCalVici1.1,_whole_genome_shotgun_sequence	AUGUSTUS	exon	85300169	85300330	.	+	.	ID=g21101.t1.exon1;Parent=g21101.t1;
NC_088784.1_Calliphora_vicina_chromosome_5,_idCalVici1.1,_whole_genome_shotgun_sequence	AUGUSTUS	intron	85300331	85300407	1	+	.	ID=g21101.t1.intron1;Parent=g21101.t1;
NC_088784.1_Calliphora_vicina_chromosome_5,_idCalVici1.1,_whole_genome_shotgun_sequence	AUGUSTUS	CDS	85300408	85300869	1	+	0	ID=g21101.t1.CDS2;Parent=g21101.t1;
NC_088784.1_Calliphora_vicina_chromosome_5,_idCalVici1.1,_whole_genome_shotgun_sequence	AUGUSTUS	exon	85300408	85300869	.	+	.	ID=g21101.t1.exon2;Parent=g21101.t1;
NC_088784.1_Calliphora_vicina_chromosome_5,_idCalVici1.1,_whole_genome_shotgun_sequence	AUGUSTUS	stop_codon	85300867	85300869	.	+	0	ID=g21101.t1.stop1;Parent=g21101.t1;
NC_088784.1_Calliphora_vicina_chromosome_5,_idCalVici1.1,_whole_genome_shotgun_sequence	AUGUSTUS	gene	85312163	85312774	.	-	.	ID=g21102;
NC_088784.1_Calliphora_vicina_chromosome_5,_idCalVici1.1,_whole_genome_shotgun_sequence	AUGUSTUS	mRNA	85312163	85312774	1	-	.	ID=g21102.t1;Parent=g21102;
NC_088784.1_Calliphora_vicina_chromosome_5,_idCalVici1.1,_whole_genome_shotgun_sequence	AUGUSTUS	stop_codon	85312163	85312165	.	-	0	ID=g21102.t1.stop1;Parent=g21102.t1;
NC_088784.1_Calliphora_vicina_chromosome_5,_idCalVici1.1,_whole_genome_shotgun_sequence	AUGUSTUS	CDS	85312163	85312636	1	-	0	ID=g21102.t1.CDS1;Parent=g21102.t1;
NC_088784.1_Calliphora_vicina_chromosome_5,_idCalVici1.1,_whole_genome_shotgun_sequence	AUGUSTUS	exon	85312163	85312636	.	-	.	ID=g21102.t1.exon1;Parent=g21102.t1;
NC_088784.1_Calliphora_vicina_chromosome_5,_idCalVici1.1,_whole_genome_shotgun_sequence	AUGUSTUS	intron	85312637	85312693	1	-	.	ID=g21102.t1.intron1;Parent=g21102.t1;
NC_088784.1_Calliphora_vicina_chromosome_5,_idCalVici1.1,_whole_genome_shotgun_sequence	AUGUSTUS	CDS	85312694	85312774	1	-	0	ID=g21102.t1.CDS2;Parent=g21102.t1;
NC_088784.1_Calliphora_vicina_chromosome_5,_idCalVici1.1,_whole_genome_shotgun_sequence	AUGUSTUS	exon	85312694	85312774	.	-	.	ID=g21102.t1.exon2;Parent=g21102.t1;
NC_088784.1_Calliphora_vicina_chromosome_5,_idCalVici1.1,_whole_genome_shotgun_sequence	AUGUSTUS	start_codon	85312772	85312774	.	-	0	ID=g21102.t1.start1;Parent=g21102.t1;
NC_088784.1_Calliphora_vicina_chromosome_5,_idCalVici1.1,_whole_genome_shotgun_sequence	AUGUSTUS	gene	85365691	85371859	.	+	.	ID=g21103;
NC_088784.1_Calliphora_vicina_chromosome_5,_idCalVici1.1,_whole_genome_shotgun_sequence	AUGUSTUS	mRNA	85365691	85371859	0.06	+	.	ID=g21103.t1;Parent=g21103;
NC_088784.1_Calliphora_vicina_chromosome_5,_idCalVici1.1,_whole_genome_shotgun_sequence	AUGUSTUS	start_codon	85365691	85365693	.	+	0	ID=g21103.t1.start1;Parent=g21103.t1;
NC_088784.1_Calliphora_vicina_chromosome_5,_idCalVici1.1,_whole_genome_shotgun_sequence	AUGUSTUS	CDS	85365691	85365853	0.94	+	0	ID=g21103.t1.CDS1;Parent=g21103.t1;
NC_088784.1_Calliphora_vicina_chromosome_5,_idCalVici1.1,_whole_genome_shotgun_sequence	AUGUSTUS	exon	85365691	85365853	.	+	.	ID=g21103.t1.exon1;Parent=g21103.t1;
NC_088784.1_Calliphora_vicina_chromosome_5,_idCalVici1.1,_whole_genome_shotgun_sequence	AUGUSTUS	intron	85365854	85369430	0.9	+	.	ID=g21103.t1.intron1;Parent=g21103.t1;
NC_088784.1_Calliphora_vicina_chromosome_5,_idCalVici1.1,_whole_genome_shotgun_sequence	AUGUSTUS	CDS	85369431	85370195	0.62	+	2	ID=g21103.t1.CDS2;Parent=g21103.t1;
NC_088784.1_Calliphora_vicina_chromosome_5,_idCalVici1.1,_whole_genome_shotgun_sequence	AUGUSTUS	exon	85369431	85370195	.	+	.	ID=g21103.t1.exon2;Parent=g21103.t1;
NC_088784.1_Calliphora_vicina_chromosome_5,_idCalVici1.1,_whole_genome_shotgun_sequence	AUGUSTUS	intron	85370196	85370267	0.6	+	.	ID=g21103.t1.intron2;Parent=g21103.t1;
NC_088784.1_Calliphora_vicina_chromosome_5,_idCalVici1.1,_whole_genome_shotgun_sequence	AUGUSTUS	CDS	85370268	85371005	0.4	+	2	ID=g21103.t1.CDS3;Parent=g21103.t1;
NC_088784.1_Calliphora_vicina_chromosome_5,_idCalVici1.1,_whole_genome_shotgun_sequence	AUGUSTUS	exon	85370268	85371005	.	+	.	ID=g21103.t1.exon3;Parent=g21103.t1;
NC_088784.1_Calliphora_vicina_chromosome_5,_idCalVici1.1,_whole_genome_shotgun_sequence	AUGUSTUS	intron	85371006	85371053	0.19	+	.	ID=g21103.t1.intron3;Parent=g21103.t1;
NC_088784.1_Calliphora_vicina_chromosome_5,_idCalVici1.1,_whole_genome_shotgun_sequence	AUGUSTUS	CDS	85371054	85371213	0.21	+	2	ID=g21103.t1.CDS4;Parent=g21103.t1;
NC_088784.1_Calliphora_vicina_chromosome_5,_idCalVici1.1,_whole_genome_shotgun_sequence	AUGUSTUS	exon	85371054	85371213	.	+	.	ID=g21103.t1.exon4;Parent=g21103.t1;
NC_088784.1_Calliphora_vicina_chromosome_5,_idCalVici1.1,_whole_genome_shotgun_sequence	AUGUSTUS	intron	85371214	85371266	0.79	+	.	ID=g21103.t1.intron4;Parent=g21103.t1;
NC_088784.1_Calliphora_vicina_chromosome_5,_idCalVici1.1,_whole_genome_shotgun_sequence	AUGUSTUS	CDS	85371267	85371493	0.43	+	1	ID=g21103.t1.CDS5;Parent=g21103.t1;
NC_088784.1_Calliphora_vicina_chromosome_5,_idCalVici1.1,_whole_genome_shotgun_sequence	AUGUSTUS	exon	85371267	85371493	.	+	.	ID=g21103.t1.exon5;Parent=g21103.t1;
NC_088784.1_Calliphora_vicina_chromosome_5,_idCalVici1.1,_whole_genome_shotgun_sequence	AUGUSTUS	intron	85371494	85371563	0.54	+	.	ID=g21103.t1.intron5;Parent=g21103.t1;
NC_088784.1_Calliphora_vicina_chromosome_5,_idCalVici1.1,_whole_genome_shotgun_sequence	AUGUSTUS	CDS	85371564	85371859	0.88	+	2	ID=g21103.t1.CDS6;Parent=g21103.t1;
NC_088784.1_Calliphora_vicina_chromosome_5,_idCalVici1.1,_whole_genome_shotgun_sequence	AUGUSTUS	exon	85371564	85371859	.	+	.	ID=g21103.t1.exon6;Parent=g21103.t1;
NC_088784.1_Calliphora_vicina_chromosome_5,_idCalVici1.1,_whole_genome_shotgun_sequence	AUGUSTUS	stop_codon	85371857	85371859	.	+	0	ID=g21103.t1.stop1;Parent=g21103.t1;
NC_088784.1_Calliphora_vicina_chromosome_5,_idCalVici1.1,_whole_genome_shotgun_sequence	AUGUSTUS	gene	85372075	85373674	.	+	.	ID=g21104;
NC_088784.1_Calliphora_vicina_chromosome_5,_idCalVici1.1,_whole_genome_shotgun_sequence	AUGUSTUS	mRNA	85372075	85373674	0.51	+	.	ID=g21104.t1;Parent=g21104;
NC_088784.1_Calliphora_vicina_chromosome_5,_idCalVici1.1,_whole_genome_shotgun_sequence	AUGUSTUS	start_codon	85372075	85372077	.	+	0	ID=g21104.t1.start1;Parent=g21104.t1;
NC_088784.1_Calliphora_vicina_chromosome_5,_idCalVici1.1,_whole_genome_shotgun_sequence	AUGUSTUS	CDS	85372075	85372378	0.51	+	0	ID=g21104.t1.CDS1;Parent=g21104.t1;
NC_088784.1_Calliphora_vicina_chromosome_5,_idCalVici1.1,_whole_genome_shotgun_sequence	AUGUSTUS	exon	85372075	85372378	.	+	.	ID=g21104.t1.exon1;Parent=g21104.t1;
NC_088784.1_Calliphora_vicina_chromosome_5,_idCalVici1.1,_whole_genome_shotgun_sequence	AUGUSTUS	intron	85372379	85372448	0.51	+	.	ID=g21104.t1.intron1;Parent=g21104.t1;
NC_088784.1_Calliphora_vicina_chromosome_5,_idCalVici1.1,_whole_genome_shotgun_sequence	AUGUSTUS	CDS	85372449	85373674	0.93	+	2	ID=g21104.t1.CDS2;Parent=g21104.t1;
NC_088784.1_Calliphora_vicina_chromosome_5,_idCalVici1.1,_whole_genome_shotgun_sequence	AUGUSTUS	exon	85372449	85373674	.	+	.	ID=g21104.t1.exon2;Parent=g21104.t1;
NC_088784.1_Calliphora_vicina_chromosome_5,_idCalVici1.1,_whole_genome_shotgun_sequence	AUGUSTUS	stop_codon	85373672	85373674	.	+	0	ID=g21104.t1.stop1;Parent=g21104.t1;
NC_088784.1_Calliphora_vicina_chromosome_5,_idCalVici1.1,_whole_genome_shotgun_sequence	AUGUSTUS	gene	85402466	85403935	.	-	.	ID=g21105;
NC_088784.1_Calliphora_vicina_chromosome_5,_idCalVici1.1,_whole_genome_shotgun_sequence	AUGUSTUS	mRNA	85402466	85403935	1	-	.	ID=g21105.t1;Parent=g21105;
NC_088784.1_Calliphora_vicina_chromosome_5,_idCalVici1.1,_whole_genome_shotgun_sequence	AUGUSTUS	stop_codon	85402466	85402468	.	-	0	ID=g21105.t1.stop1;Parent=g21105.t1;
NC_088784.1_Calliphora_vicina_chromosome_5,_idCalVici1.1,_whole_genome_shotgun_sequence	AUGUSTUS	CDS	85402466	85403935	1	-	0	ID=g21105.t1.CDS1;Parent=g21105.t1;
NC_088784.1_Calliphora_vicina_chromosome_5,_idCalVici1.1,_whole_genome_shotgun_sequence	AUGUSTUS	exon	85402466	85403935	.	-	.	ID=g21105.t1.exon1;Parent=g21105.t1;
NC_088784.1_Calliphora_vicina_chromosome_5,_idCalVici1.1,_whole_genome_shotgun_sequence	AUGUSTUS	start_codon	85403933	85403935	.	-	0	ID=g21105.t1.start1;Parent=g21105.t1;
NC_088784.1_Calliphora_vicina_chromosome_5,_idCalVici1.1,_whole_genome_shotgun_sequence	AUGUSTUS	gene	85416765	85419073	.	-	.	ID=g21106;
NC_088784.1_Calliphora_vicina_chromosome_5,_idCalVici1.1,_whole_genome_shotgun_sequence	AUGUSTUS	mRNA	85416765	85419073	1	-	.	ID=g21106.t1;Parent=g21106;
NC_088784.1_Calliphora_vicina_chromosome_5,_idCalVici1.1,_whole_genome_shotgun_sequence	AUGUSTUS	stop_codon	85416765	85416767	.	-	0	ID=g21106.t1.stop1;Parent=g21106.t1;
NC_088784.1_Calliphora_vicina_chromosome_5,_idCalVici1.1,_whole_genome_shotgun_sequence	AUGUSTUS	CDS	85416765	85416910	1	-	2	ID=g21106.t1.CDS1;Parent=g21106.t1;
NC_088784.1_Calliphora_vicina_chromosome_5,_idCalVici1.1,_whole_genome_shotgun_sequence	AUGUSTUS	exon	85416765	85416910	.	-	.	ID=g21106.t1.exon1;Parent=g21106.t1;
NC_088784.1_Calliphora_vicina_chromosome_5,_idCalVici1.1,_whole_genome_shotgun_sequence	AUGUSTUS	intron	85416911	85418339	1	-	.	ID=g21106.t1.intron1;Parent=g21106.t1;
NC_088784.1_Calliphora_vicina_chromosome_5,_idCalVici1.1,_whole_genome_shotgun_sequence	AUGUSTUS	CDS	85418340	85418517	1	-	0	ID=g21106.t1.CDS2;Parent=g21106.t1;
NC_088784.1_Calliphora_vicina_chromosome_5,_idCalVici1.1,_whole_genome_shotgun_sequence	AUGUSTUS	exon	85418340	85418517	.	-	.	ID=g21106.t1.exon2;Parent=g21106.t1;
NC_088784.1_Calliphora_vicina_chromosome_5,_idCalVici1.1,_whole_genome_shotgun_sequence	AUGUSTUS	intron	85418518	85418699	1	-	.	ID=g21106.t1.intron2;Parent=g21106.t1;
NC_088784.1_Calliphora_vicina_chromosome_5,_idCalVici1.1,_whole_genome_shotgun_sequence	AUGUSTUS	CDS	85418700	85418785	1	-	2	ID=g21106.t1.CDS3;Parent=g21106.t1;
NC_088784.1_Calliphora_vicina_chromosome_5,_idCalVici1.1,_whole_genome_shotgun_sequence	AUGUSTUS	exon	85418700	85418785	.	-	.	ID=g21106.t1.exon3;Parent=g21106.t1;
NC_088784.1_Calliphora_vicina_chromosome_5,_idCalVici1.1,_whole_genome_shotgun_sequence	AUGUSTUS	intron	85418786	85418880	1	-	.	ID=g21106.t1.intron3;Parent=g21106.t1;
NC_088784.1_Calliphora_vicina_chromosome_5,_idCalVici1.1,_whole_genome_shotgun_sequence	AUGUSTUS	CDS	85418881	85419073	1	-	0	ID=g21106.t1.CDS4;Parent=g21106.t1;
NC_088784.1_Calliphora_vicina_chromosome_5,_idCalVici1.1,_whole_genome_shotgun_sequence	AUGUSTUS	exon	85418881	85419073	.	-	.	ID=g21106.t1.exon4;Parent=g21106.t1;
NC_088784.1_Calliphora_vicina_chromosome_5,_idCalVici1.1,_whole_genome_shotgun_sequence	AUGUSTUS	start_codon	85419071	85419073	.	-	0	ID=g21106.t1.start1;Parent=g21106.t1;
NC_088784.1_Calliphora_vicina_chromosome_5,_idCalVici1.1,_whole_genome_shotgun_sequence	AUGUSTUS	gene	85443437	85443706	.	+	.	ID=g21107;
NC_088784.1_Calliphora_vicina_chromosome_5,_idCalVici1.1,_whole_genome_shotgun_sequence	AUGUSTUS	mRNA	85443437	85443706	1	+	.	ID=g21107.t1;Parent=g21107;
NC_088784.1_Calliphora_vicina_chromosome_5,_idCalVici1.1,_whole_genome_shotgun_sequence	AUGUSTUS	start_codon	85443437	85443439	.	+	0	ID=g21107.t1.start1;Parent=g21107.t1;
NC_088784.1_Calliphora_vicina_chromosome_5,_idCalVici1.1,_whole_genome_shotgun_sequence	AUGUSTUS	CDS	85443437	85443706	1	+	0	ID=g21107.t1.CDS1;Parent=g21107.t1;
NC_088784.1_Calliphora_vicina_chromosome_5,_idCalVici1.1,_whole_genome_shotgun_sequence	AUGUSTUS	exon	85443437	85443706	.	+	.	ID=g21107.t1.exon1;Parent=g21107.t1;
NC_088784.1_Calliphora_vicina_chromosome_5,_idCalVici1.1,_whole_genome_shotgun_sequence	AUGUSTUS	stop_codon	85443704	85443706	.	+	0	ID=g21107.t1.stop1;Parent=g21107.t1;
NC_088784.1_Calliphora_vicina_chromosome_5,_idCalVici1.1,_whole_genome_shotgun_sequence	AUGUSTUS	gene	85493682	85493906	.	+	.	ID=g21108;
NC_088784.1_Calliphora_vicina_chromosome_5,_idCalVici1.1,_whole_genome_shotgun_sequence	AUGUSTUS	mRNA	85493682	85493906	1	+	.	ID=g21108.t1;Parent=g21108;
NC_088784.1_Calliphora_vicina_chromosome_5,_idCalVici1.1,_whole_genome_shotgun_sequence	AUGUSTUS	start_codon	85493682	85493684	.	+	0	ID=g21108.t1.start1;Parent=g21108.t1;
NC_088784.1_Calliphora_vicina_chromosome_5,_idCalVici1.1,_whole_genome_shotgun_sequence	AUGUSTUS	CDS	85493682	85493906	1	+	0	ID=g21108.t1.CDS1;Parent=g21108.t1;
NC_088784.1_Calliphora_vicina_chromosome_5,_idCalVici1.1,_whole_genome_shotgun_sequence	AUGUSTUS	exon	85493682	85493906	.	+	.	ID=g21108.t1.exon1;Parent=g21108.t1;
NC_088784.1_Calliphora_vicina_chromosome_5,_idCalVici1.1,_whole_genome_shotgun_sequence	AUGUSTUS	stop_codon	85493904	85493906	.	+	0	ID=g21108.t1.stop1;Parent=g21108.t1;
NC_088784.1_Calliphora_vicina_chromosome_5,_idCalVici1.1,_whole_genome_shotgun_sequence	AUGUSTUS	gene	85689859	85690224	.	-	.	ID=g21109;
NC_088784.1_Calliphora_vicina_chromosome_5,_idCalVici1.1,_whole_genome_shotgun_sequence	AUGUSTUS	mRNA	85689859	85690224	1	-	.	ID=g21109.t1;Parent=g21109;
NC_088784.1_Calliphora_vicina_chromosome_5,_idCalVici1.1,_whole_genome_shotgun_sequence	AUGUSTUS	stop_codon	85689859	85689861	.	-	0	ID=g21109.t1.stop1;Parent=g21109.t1;
NC_088784.1_Calliphora_vicina_chromosome_5,_idCalVici1.1,_whole_genome_shotgun_sequence	AUGUSTUS	CDS	85689859	85689924	1	-	0	ID=g21109.t1.CDS1;Parent=g21109.t1;
NC_088784.1_Calliphora_vicina_chromosome_5,_idCalVici1.1,_whole_genome_shotgun_sequence	AUGUSTUS	exon	85689859	85689924	.	-	.	ID=g21109.t1.exon1;Parent=g21109.t1;
NC_088784.1_Calliphora_vicina_chromosome_5,_idCalVici1.1,_whole_genome_shotgun_sequence	AUGUSTUS	intron	85689925	85690047	1	-	.	ID=g21109.t1.intron1;Parent=g21109.t1;
NC_088784.1_Calliphora_vicina_chromosome_5,_idCalVici1.1,_whole_genome_shotgun_sequence	AUGUSTUS	CDS	85690048	85690224	1	-	0	ID=g21109.t1.CDS2;Parent=g21109.t1;
NC_088784.1_Calliphora_vicina_chromosome_5,_idCalVici1.1,_whole_genome_shotgun_sequence	AUGUSTUS	exon	85690048	85690224	.	-	.	ID=g21109.t1.exon2;Parent=g21109.t1;
NC_088784.1_Calliphora_vicina_chromosome_5,_idCalVici1.1,_whole_genome_shotgun_sequence	AUGUSTUS	start_codon	85690222	85690224	.	-	0	ID=g21109.t1.start1;Parent=g21109.t1;
NC_088784.1_Calliphora_vicina_chromosome_5,_idCalVici1.1,_whole_genome_shotgun_sequence	AUGUSTUS	gene	85727945	85728175	.	+	.	ID=g21110;
NC_088784.1_Calliphora_vicina_chromosome_5,_idCalVici1.1,_whole_genome_shotgun_sequence	AUGUSTUS	mRNA	85727945	85728175	1	+	.	ID=g21110.t1;Parent=g21110;
NC_088784.1_Calliphora_vicina_chromosome_5,_idCalVici1.1,_whole_genome_shotgun_sequence	AUGUSTUS	start_codon	85727945	85727947	.	+	0	ID=g21110.t1.start1;Parent=g21110.t1;
NC_088784.1_Calliphora_vicina_chromosome_5,_idCalVici1.1,_whole_genome_shotgun_sequence	AUGUSTUS	CDS	85727945	85728175	1	+	0	ID=g21110.t1.CDS1;Parent=g21110.t1;
NC_088784.1_Calliphora_vicina_chromosome_5,_idCalVici1.1,_whole_genome_shotgun_sequence	AUGUSTUS	exon	85727945	85728175	.	+	.	ID=g21110.t1.exon1;Parent=g21110.t1;
NC_088784.1_Calliphora_vicina_chromosome_5,_idCalVici1.1,_whole_genome_shotgun_sequence	AUGUSTUS	stop_codon	85728173	85728175	.	+	0	ID=g21110.t1.stop1;Parent=g21110.t1;
NC_088784.1_Calliphora_vicina_chromosome_5,_idCalVici1.1,_whole_genome_shotgun_sequence	AUGUSTUS	gene	85862250	85960182	.	+	.	ID=g21111;
NC_088784.1_Calliphora_vicina_chromosome_5,_idCalVici1.1,_whole_genome_shotgun_sequence	AUGUSTUS	mRNA	85862250	85960182	0.98	+	.	ID=g21111.t1;Parent=g21111;
NC_088784.1_Calliphora_vicina_chromosome_5,_idCalVici1.1,_whole_genome_shotgun_sequence	AUGUSTUS	start_codon	85862250	85862252	.	+	0	ID=g21111.t1.start1;Parent=g21111.t1;
NC_088784.1_Calliphora_vicina_chromosome_5,_idCalVici1.1,_whole_genome_shotgun_sequence	AUGUSTUS	CDS	85862250	85862401	0.98	+	0	ID=g21111.t1.CDS1;Parent=g21111.t1;
NC_088784.1_Calliphora_vicina_chromosome_5,_idCalVici1.1,_whole_genome_shotgun_sequence	AUGUSTUS	exon	85862250	85862401	.	+	.	ID=g21111.t1.exon1;Parent=g21111.t1;
NC_088784.1_Calliphora_vicina_chromosome_5,_idCalVici1.1,_whole_genome_shotgun_sequence	AUGUSTUS	intron	85862402	85862510	1	+	.	ID=g21111.t1.intron1;Parent=g21111.t1;
NC_088784.1_Calliphora_vicina_chromosome_5,_idCalVici1.1,_whole_genome_shotgun_sequence	AUGUSTUS	CDS	85862511	85862709	1	+	1	ID=g21111.t1.CDS2;Parent=g21111.t1;
NC_088784.1_Calliphora_vicina_chromosome_5,_idCalVici1.1,_whole_genome_shotgun_sequence	AUGUSTUS	exon	85862511	85862709	.	+	.	ID=g21111.t1.exon2;Parent=g21111.t1;
NC_088784.1_Calliphora_vicina_chromosome_5,_idCalVici1.1,_whole_genome_shotgun_sequence	AUGUSTUS	intron	85862710	85866613	1	+	.	ID=g21111.t1.intron2;Parent=g21111.t1;
NC_088784.1_Calliphora_vicina_chromosome_5,_idCalVici1.1,_whole_genome_shotgun_sequence	AUGUSTUS	CDS	85866614	85866688	1	+	0	ID=g21111.t1.CDS3;Parent=g21111.t1;
NC_088784.1_Calliphora_vicina_chromosome_5,_idCalVici1.1,_whole_genome_shotgun_sequence	AUGUSTUS	exon	85866614	85866688	.	+	.	ID=g21111.t1.exon3;Parent=g21111.t1;
NC_088784.1_Calliphora_vicina_chromosome_5,_idCalVici1.1,_whole_genome_shotgun_sequence	AUGUSTUS	intron	85866689	85866847	1	+	.	ID=g21111.t1.intron3;Parent=g21111.t1;
NC_088784.1_Calliphora_vicina_chromosome_5,_idCalVici1.1,_whole_genome_shotgun_sequence	AUGUSTUS	CDS	85866848	85866931	1	+	0	ID=g21111.t1.CDS4;Parent=g21111.t1;
NC_088784.1_Calliphora_vicina_chromosome_5,_idCalVici1.1,_whole_genome_shotgun_sequence	AUGUSTUS	exon	85866848	85866931	.	+	.	ID=g21111.t1.exon4;Parent=g21111.t1;
NC_088784.1_Calliphora_vicina_chromosome_5,_idCalVici1.1,_whole_genome_shotgun_sequence	AUGUSTUS	intron	85866932	85867044	1	+	.	ID=g21111.t1.intron4;Parent=g21111.t1;
NC_088784.1_Calliphora_vicina_chromosome_5,_idCalVici1.1,_whole_genome_shotgun_sequence	AUGUSTUS	CDS	85867045	85867139	1	+	0	ID=g21111.t1.CDS5;Parent=g21111.t1;
NC_088784.1_Calliphora_vicina_chromosome_5,_idCalVici1.1,_whole_genome_shotgun_sequence	AUGUSTUS	exon	85867045	85867139	.	+	.	ID=g21111.t1.exon5;Parent=g21111.t1;
NC_088784.1_Calliphora_vicina_chromosome_5,_idCalVici1.1,_whole_genome_shotgun_sequence	AUGUSTUS	intron	85867140	85872253	1	+	.	ID=g21111.t1.intron5;Parent=g21111.t1;
NC_088784.1_Calliphora_vicina_chromosome_5,_idCalVici1.1,_whole_genome_shotgun_sequence	AUGUSTUS	CDS	85872254	85872437	1	+	1	ID=g21111.t1.CDS6;Parent=g21111.t1;
NC_088784.1_Calliphora_vicina_chromosome_5,_idCalVici1.1,_whole_genome_shotgun_sequence	AUGUSTUS	exon	85872254	85872437	.	+	.	ID=g21111.t1.exon6;Parent=g21111.t1;
NC_088784.1_Calliphora_vicina_chromosome_5,_idCalVici1.1,_whole_genome_shotgun_sequence	AUGUSTUS	intron	85872438	85877939	1	+	.	ID=g21111.t1.intron6;Parent=g21111.t1;
NC_088784.1_Calliphora_vicina_chromosome_5,_idCalVici1.1,_whole_genome_shotgun_sequence	AUGUSTUS	CDS	85877940	85878203	1	+	0	ID=g21111.t1.CDS7;Parent=g21111.t1;
NC_088784.1_Calliphora_vicina_chromosome_5,_idCalVici1.1,_whole_genome_shotgun_sequence	AUGUSTUS	exon	85877940	85878203	.	+	.	ID=g21111.t1.exon7;Parent=g21111.t1;
NC_088784.1_Calliphora_vicina_chromosome_5,_idCalVici1.1,_whole_genome_shotgun_sequence	AUGUSTUS	intron	85878204	85883128	1	+	.	ID=g21111.t1.intron7;Parent=g21111.t1;
NC_088784.1_Calliphora_vicina_chromosome_5,_idCalVici1.1,_whole_genome_shotgun_sequence	AUGUSTUS	CDS	85883129	85883307	1	+	0	ID=g21111.t1.CDS8;Parent=g21111.t1;
NC_088784.1_Calliphora_vicina_chromosome_5,_idCalVici1.1,_whole_genome_shotgun_sequence	AUGUSTUS	exon	85883129	85883307	.	+	.	ID=g21111.t1.exon8;Parent=g21111.t1;
NC_088784.1_Calliphora_vicina_chromosome_5,_idCalVici1.1,_whole_genome_shotgun_sequence	AUGUSTUS	intron	85883308	85883488	1	+	.	ID=g21111.t1.intron8;Parent=g21111.t1;
NC_088784.1_Calliphora_vicina_chromosome_5,_idCalVici1.1,_whole_genome_shotgun_sequence	AUGUSTUS	CDS	85883489	85883629	1	+	1	ID=g21111.t1.CDS9;Parent=g21111.t1;
NC_088784.1_Calliphora_vicina_chromosome_5,_idCalVici1.1,_whole_genome_shotgun_sequence	AUGUSTUS	exon	85883489	85883629	.	+	.	ID=g21111.t1.exon9;Parent=g21111.t1;
NC_088784.1_Calliphora_vicina_chromosome_5,_idCalVici1.1,_whole_genome_shotgun_sequence	AUGUSTUS	intron	85883630	85889811	1	+	.	ID=g21111.t1.intron9;Parent=g21111.t1;
NC_088784.1_Calliphora_vicina_chromosome_5,_idCalVici1.1,_whole_genome_shotgun_sequence	AUGUSTUS	CDS	85889812	85889961	1	+	1	ID=g21111.t1.CDS10;Parent=g21111.t1;
NC_088784.1_Calliphora_vicina_chromosome_5,_idCalVici1.1,_whole_genome_shotgun_sequence	AUGUSTUS	exon	85889812	85889961	.	+	.	ID=g21111.t1.exon10;Parent=g21111.t1;
NC_088784.1_Calliphora_vicina_chromosome_5,_idCalVici1.1,_whole_genome_shotgun_sequence	AUGUSTUS	intron	85889962	85890060	1	+	.	ID=g21111.t1.intron10;Parent=g21111.t1;
NC_088784.1_Calliphora_vicina_chromosome_5,_idCalVici1.1,_whole_genome_shotgun_sequence	AUGUSTUS	CDS	85890061	85890272	0.99	+	1	ID=g21111.t1.CDS11;Parent=g21111.t1;
NC_088784.1_Calliphora_vicina_chromosome_5,_idCalVici1.1,_whole_genome_shotgun_sequence	AUGUSTUS	exon	85890061	85890272	.	+	.	ID=g21111.t1.exon11;Parent=g21111.t1;
NC_088784.1_Calliphora_vicina_chromosome_5,_idCalVici1.1,_whole_genome_shotgun_sequence	AUGUSTUS	intron	85890273	85901533	0.99	+	.	ID=g21111.t1.intron11;Parent=g21111.t1;
NC_088784.1_Calliphora_vicina_chromosome_5,_idCalVici1.1,_whole_genome_shotgun_sequence	AUGUSTUS	CDS	85901534	85902076	0.99	+	2	ID=g21111.t1.CDS12;Parent=g21111.t1;
NC_088784.1_Calliphora_vicina_chromosome_5,_idCalVici1.1,_whole_genome_shotgun_sequence	AUGUSTUS	exon	85901534	85902076	.	+	.	ID=g21111.t1.exon12;Parent=g21111.t1;
NC_088784.1_Calliphora_vicina_chromosome_5,_idCalVici1.1,_whole_genome_shotgun_sequence	AUGUSTUS	intron	85902077	85909025	1	+	.	ID=g21111.t1.intron12;Parent=g21111.t1;
NC_088784.1_Calliphora_vicina_chromosome_5,_idCalVici1.1,_whole_genome_shotgun_sequence	AUGUSTUS	CDS	85909026	85909388	1	+	2	ID=g21111.t1.CDS13;Parent=g21111.t1;
NC_088784.1_Calliphora_vicina_chromosome_5,_idCalVici1.1,_whole_genome_shotgun_sequence	AUGUSTUS	exon	85909026	85909388	.	+	.	ID=g21111.t1.exon13;Parent=g21111.t1;
NC_088784.1_Calliphora_vicina_chromosome_5,_idCalVici1.1,_whole_genome_shotgun_sequence	AUGUSTUS	intron	85909389	85909480	1	+	.	ID=g21111.t1.intron13;Parent=g21111.t1;
NC_088784.1_Calliphora_vicina_chromosome_5,_idCalVici1.1,_whole_genome_shotgun_sequence	AUGUSTUS	CDS	85909481	85909631	1	+	2	ID=g21111.t1.CDS14;Parent=g21111.t1;
NC_088784.1_Calliphora_vicina_chromosome_5,_idCalVici1.1,_whole_genome_shotgun_sequence	AUGUSTUS	exon	85909481	85909631	.	+	.	ID=g21111.t1.exon14;Parent=g21111.t1;
NC_088784.1_Calliphora_vicina_chromosome_5,_idCalVici1.1,_whole_genome_shotgun_sequence	AUGUSTUS	intron	85909632	85913748	1	+	.	ID=g21111.t1.intron14;Parent=g21111.t1;
NC_088784.1_Calliphora_vicina_chromosome_5,_idCalVici1.1,_whole_genome_shotgun_sequence	AUGUSTUS	CDS	85913749	85914270	1	+	1	ID=g21111.t1.CDS15;Parent=g21111.t1;
NC_088784.1_Calliphora_vicina_chromosome_5,_idCalVici1.1,_whole_genome_shotgun_sequence	AUGUSTUS	exon	85913749	85914270	.	+	.	ID=g21111.t1.exon15;Parent=g21111.t1;
NC_088784.1_Calliphora_vicina_chromosome_5,_idCalVici1.1,_whole_genome_shotgun_sequence	AUGUSTUS	intron	85914271	85920441	1	+	.	ID=g21111.t1.intron15;Parent=g21111.t1;
NC_088784.1_Calliphora_vicina_chromosome_5,_idCalVici1.1,_whole_genome_shotgun_sequence	AUGUSTUS	CDS	85920442	85920547	1	+	1	ID=g21111.t1.CDS16;Parent=g21111.t1;
NC_088784.1_Calliphora_vicina_chromosome_5,_idCalVici1.1,_whole_genome_shotgun_sequence	AUGUSTUS	exon	85920442	85920547	.	+	.	ID=g21111.t1.exon16;Parent=g21111.t1;
NC_088784.1_Calliphora_vicina_chromosome_5,_idCalVici1.1,_whole_genome_shotgun_sequence	AUGUSTUS	intron	85920548	85920824	1	+	.	ID=g21111.t1.intron16;Parent=g21111.t1;
NC_088784.1_Calliphora_vicina_chromosome_5,_idCalVici1.1,_whole_genome_shotgun_sequence	AUGUSTUS	CDS	85920825	85921040	1	+	0	ID=g21111.t1.CDS17;Parent=g21111.t1;
NC_088784.1_Calliphora_vicina_chromosome_5,_idCalVici1.1,_whole_genome_shotgun_sequence	AUGUSTUS	exon	85920825	85921040	.	+	.	ID=g21111.t1.exon17;Parent=g21111.t1;
NC_088784.1_Calliphora_vicina_chromosome_5,_idCalVici1.1,_whole_genome_shotgun_sequence	AUGUSTUS	intron	85921041	85923833	1	+	.	ID=g21111.t1.intron17;Parent=g21111.t1;
NC_088784.1_Calliphora_vicina_chromosome_5,_idCalVici1.1,_whole_genome_shotgun_sequence	AUGUSTUS	CDS	85923834	85923997	1	+	0	ID=g21111.t1.CDS18;Parent=g21111.t1;
NC_088784.1_Calliphora_vicina_chromosome_5,_idCalVici1.1,_whole_genome_shotgun_sequence	AUGUSTUS	exon	85923834	85923997	.	+	.	ID=g21111.t1.exon18;Parent=g21111.t1;
NC_088784.1_Calliphora_vicina_chromosome_5,_idCalVici1.1,_whole_genome_shotgun_sequence	AUGUSTUS	intron	85923998	85924101	1	+	.	ID=g21111.t1.intron18;Parent=g21111.t1;
NC_088784.1_Calliphora_vicina_chromosome_5,_idCalVici1.1,_whole_genome_shotgun_sequence	AUGUSTUS	CDS	85924102	85924213	1	+	1	ID=g21111.t1.CDS19;Parent=g21111.t1;
NC_088784.1_Calliphora_vicina_chromosome_5,_idCalVici1.1,_whole_genome_shotgun_sequence	AUGUSTUS	exon	85924102	85924213	.	+	.	ID=g21111.t1.exon19;Parent=g21111.t1;
NC_088784.1_Calliphora_vicina_chromosome_5,_idCalVici1.1,_whole_genome_shotgun_sequence	AUGUSTUS	intron	85924214	85924307	1	+	.	ID=g21111.t1.intron19;Parent=g21111.t1;
NC_088784.1_Calliphora_vicina_chromosome_5,_idCalVici1.1,_whole_genome_shotgun_sequence	AUGUSTUS	CDS	85924308	85924493	1	+	0	ID=g21111.t1.CDS20;Parent=g21111.t1;
NC_088784.1_Calliphora_vicina_chromosome_5,_idCalVici1.1,_whole_genome_shotgun_sequence	AUGUSTUS	exon	85924308	85924493	.	+	.	ID=g21111.t1.exon20;Parent=g21111.t1;
NC_088784.1_Calliphora_vicina_chromosome_5,_idCalVici1.1,_whole_genome_shotgun_sequence	AUGUSTUS	intron	85924494	85924557	1	+	.	ID=g21111.t1.intron20;Parent=g21111.t1;
NC_088784.1_Calliphora_vicina_chromosome_5,_idCalVici1.1,_whole_genome_shotgun_sequence	AUGUSTUS	CDS	85924558	85924764	1	+	0	ID=g21111.t1.CDS21;Parent=g21111.t1;
NC_088784.1_Calliphora_vicina_chromosome_5,_idCalVici1.1,_whole_genome_shotgun_sequence	AUGUSTUS	exon	85924558	85924764	.	+	.	ID=g21111.t1.exon21;Parent=g21111.t1;
NC_088784.1_Calliphora_vicina_chromosome_5,_idCalVici1.1,_whole_genome_shotgun_sequence	AUGUSTUS	intron	85924765	85946531	1	+	.	ID=g21111.t1.intron21;Parent=g21111.t1;
NC_088784.1_Calliphora_vicina_chromosome_5,_idCalVici1.1,_whole_genome_shotgun_sequence	AUGUSTUS	CDS	85946532	85946693	1	+	0	ID=g21111.t1.CDS22;Parent=g21111.t1;
NC_088784.1_Calliphora_vicina_chromosome_5,_idCalVici1.1,_whole_genome_shotgun_sequence	AUGUSTUS	exon	85946532	85946693	.	+	.	ID=g21111.t1.exon22;Parent=g21111.t1;
NC_088784.1_Calliphora_vicina_chromosome_5,_idCalVici1.1,_whole_genome_shotgun_sequence	AUGUSTUS	intron	85946694	85952979	1	+	.	ID=g21111.t1.intron22;Parent=g21111.t1;
NC_088784.1_Calliphora_vicina_chromosome_5,_idCalVici1.1,_whole_genome_shotgun_sequence	AUGUSTUS	CDS	85952980	85953203	1	+	0	ID=g21111.t1.CDS23;Parent=g21111.t1;
NC_088784.1_Calliphora_vicina_chromosome_5,_idCalVici1.1,_whole_genome_shotgun_sequence	AUGUSTUS	exon	85952980	85953203	.	+	.	ID=g21111.t1.exon23;Parent=g21111.t1;
NC_088784.1_Calliphora_vicina_chromosome_5,_idCalVici1.1,_whole_genome_shotgun_sequence	AUGUSTUS	intron	85953204	85953274	1	+	.	ID=g21111.t1.intron23;Parent=g21111.t1;
NC_088784.1_Calliphora_vicina_chromosome_5,_idCalVici1.1,_whole_genome_shotgun_sequence	AUGUSTUS	CDS	85953275	85953614	1	+	1	ID=g21111.t1.CDS24;Parent=g21111.t1;
NC_088784.1_Calliphora_vicina_chromosome_5,_idCalVici1.1,_whole_genome_shotgun_sequence	AUGUSTUS	exon	85953275	85953614	.	+	.	ID=g21111.t1.exon24;Parent=g21111.t1;
NC_088784.1_Calliphora_vicina_chromosome_5,_idCalVici1.1,_whole_genome_shotgun_sequence	AUGUSTUS	intron	85953615	85959644	1	+	.	ID=g21111.t1.intron24;Parent=g21111.t1;
NC_088784.1_Calliphora_vicina_chromosome_5,_idCalVici1.1,_whole_genome_shotgun_sequence	AUGUSTUS	CDS	85959645	85959833	1	+	0	ID=g21111.t1.CDS25;Parent=g21111.t1;
NC_088784.1_Calliphora_vicina_chromosome_5,_idCalVici1.1,_whole_genome_shotgun_sequence	AUGUSTUS	exon	85959645	85959833	.	+	.	ID=g21111.t1.exon25;Parent=g21111.t1;
NC_088784.1_Calliphora_vicina_chromosome_5,_idCalVici1.1,_whole_genome_shotgun_sequence	AUGUSTUS	intron	85959834	85959924	1	+	.	ID=g21111.t1.intron25;Parent=g21111.t1;
NC_088784.1_Calliphora_vicina_chromosome_5,_idCalVici1.1,_whole_genome_shotgun_sequence	AUGUSTUS	CDS	85959925	85960182	1	+	0	ID=g21111.t1.CDS26;Parent=g21111.t1;
NC_088784.1_Calliphora_vicina_chromosome_5,_idCalVici1.1,_whole_genome_shotgun_sequence	AUGUSTUS	exon	85959925	85960182	.	+	.	ID=g21111.t1.exon26;Parent=g21111.t1;
NC_088784.1_Calliphora_vicina_chromosome_5,_idCalVici1.1,_whole_genome_shotgun_sequence	AUGUSTUS	stop_codon	85960180	85960182	.	+	0	ID=g21111.t1.stop1;Parent=g21111.t1;
NC_088784.1_Calliphora_vicina_chromosome_5,_idCalVici1.1,_whole_genome_shotgun_sequence	AUGUSTUS	mRNA	85862250	85960182	0.71	+	.	ID=g21111.t2;Parent=g21111;
NC_088784.1_Calliphora_vicina_chromosome_5,_idCalVici1.1,_whole_genome_shotgun_sequence	AUGUSTUS	start_codon	85862250	85862252	.	+	0	ID=g21111.t2.start1;Parent=g21111.t2;
NC_088784.1_Calliphora_vicina_chromosome_5,_idCalVici1.1,_whole_genome_shotgun_sequence	AUGUSTUS	CDS	85862250	85862401	0.97	+	0	ID=g21111.t2.CDS1;Parent=g21111.t2;
NC_088784.1_Calliphora_vicina_chromosome_5,_idCalVici1.1,_whole_genome_shotgun_sequence	AUGUSTUS	exon	85862250	85862401	.	+	.	ID=g21111.t2.exon1;Parent=g21111.t2;
NC_088784.1_Calliphora_vicina_chromosome_5,_idCalVici1.1,_whole_genome_shotgun_sequence	AUGUSTUS	intron	85862402	85862510	1	+	.	ID=g21111.t2.intron1;Parent=g21111.t2;
NC_088784.1_Calliphora_vicina_chromosome_5,_idCalVici1.1,_whole_genome_shotgun_sequence	AUGUSTUS	CDS	85862511	85862709	1	+	1	ID=g21111.t2.CDS2;Parent=g21111.t2;
NC_088784.1_Calliphora_vicina_chromosome_5,_idCalVici1.1,_whole_genome_shotgun_sequence	AUGUSTUS	exon	85862511	85862709	.	+	.	ID=g21111.t2.exon2;Parent=g21111.t2;
NC_088784.1_Calliphora_vicina_chromosome_5,_idCalVici1.1,_whole_genome_shotgun_sequence	AUGUSTUS	intron	85862710	85866613	1	+	.	ID=g21111.t2.intron2;Parent=g21111.t2;
NC_088784.1_Calliphora_vicina_chromosome_5,_idCalVici1.1,_whole_genome_shotgun_sequence	AUGUSTUS	CDS	85866614	85866688	1	+	0	ID=g21111.t2.CDS3;Parent=g21111.t2;
NC_088784.1_Calliphora_vicina_chromosome_5,_idCalVici1.1,_whole_genome_shotgun_sequence	AUGUSTUS	exon	85866614	85866688	.	+	.	ID=g21111.t2.exon3;Parent=g21111.t2;
NC_088784.1_Calliphora_vicina_chromosome_5,_idCalVici1.1,_whole_genome_shotgun_sequence	AUGUSTUS	intron	85866689	85866847	1	+	.	ID=g21111.t2.intron3;Parent=g21111.t2;
NC_088784.1_Calliphora_vicina_chromosome_5,_idCalVici1.1,_whole_genome_shotgun_sequence	AUGUSTUS	CDS	85866848	85866931	1	+	0	ID=g21111.t2.CDS4;Parent=g21111.t2;
NC_088784.1_Calliphora_vicina_chromosome_5,_idCalVici1.1,_whole_genome_shotgun_sequence	AUGUSTUS	exon	85866848	85866931	.	+	.	ID=g21111.t2.exon4;Parent=g21111.t2;
NC_088784.1_Calliphora_vicina_chromosome_5,_idCalVici1.1,_whole_genome_shotgun_sequence	AUGUSTUS	intron	85866932	85867044	1	+	.	ID=g21111.t2.intron4;Parent=g21111.t2;
NC_088784.1_Calliphora_vicina_chromosome_5,_idCalVici1.1,_whole_genome_shotgun_sequence	AUGUSTUS	CDS	85867045	85867139	1	+	0	ID=g21111.t2.CDS5;Parent=g21111.t2;
NC_088784.1_Calliphora_vicina_chromosome_5,_idCalVici1.1,_whole_genome_shotgun_sequence	AUGUSTUS	exon	85867045	85867139	.	+	.	ID=g21111.t2.exon5;Parent=g21111.t2;
NC_088784.1_Calliphora_vicina_chromosome_5,_idCalVici1.1,_whole_genome_shotgun_sequence	AUGUSTUS	intron	85867140	85872253	1	+	.	ID=g21111.t2.intron5;Parent=g21111.t2;
NC_088784.1_Calliphora_vicina_chromosome_5,_idCalVici1.1,_whole_genome_shotgun_sequence	AUGUSTUS	CDS	85872254	85872437	1	+	1	ID=g21111.t2.CDS6;Parent=g21111.t2;
NC_088784.1_Calliphora_vicina_chromosome_5,_idCalVici1.1,_whole_genome_shotgun_sequence	AUGUSTUS	exon	85872254	85872437	.	+	.	ID=g21111.t2.exon6;Parent=g21111.t2;
NC_088784.1_Calliphora_vicina_chromosome_5,_idCalVici1.1,_whole_genome_shotgun_sequence	AUGUSTUS	intron	85872438	85877939	1	+	.	ID=g21111.t2.intron6;Parent=g21111.t2;
NC_088784.1_Calliphora_vicina_chromosome_5,_idCalVici1.1,_whole_genome_shotgun_sequence	AUGUSTUS	CDS	85877940	85878203	1	+	0	ID=g21111.t2.CDS7;Parent=g21111.t2;
NC_088784.1_Calliphora_vicina_chromosome_5,_idCalVici1.1,_whole_genome_shotgun_sequence	AUGUSTUS	exon	85877940	85878203	.	+	.	ID=g21111.t2.exon7;Parent=g21111.t2;
NC_088784.1_Calliphora_vicina_chromosome_5,_idCalVici1.1,_whole_genome_shotgun_sequence	AUGUSTUS	intron	85878204	85883128	1	+	.	ID=g21111.t2.intron7;Parent=g21111.t2;
NC_088784.1_Calliphora_vicina_chromosome_5,_idCalVici1.1,_whole_genome_shotgun_sequence	AUGUSTUS	CDS	85883129	85883307	1	+	0	ID=g21111.t2.CDS8;Parent=g21111.t2;
NC_088784.1_Calliphora_vicina_chromosome_5,_idCalVici1.1,_whole_genome_shotgun_sequence	AUGUSTUS	exon	85883129	85883307	.	+	.	ID=g21111.t2.exon8;Parent=g21111.t2;
NC_088784.1_Calliphora_vicina_chromosome_5,_idCalVici1.1,_whole_genome_shotgun_sequence	AUGUSTUS	intron	85883308	85883488	1	+	.	ID=g21111.t2.intron8;Parent=g21111.t2;
NC_088784.1_Calliphora_vicina_chromosome_5,_idCalVici1.1,_whole_genome_shotgun_sequence	AUGUSTUS	CDS	85883489	85883629	1	+	1	ID=g21111.t2.CDS9;Parent=g21111.t2;
NC_088784.1_Calliphora_vicina_chromosome_5,_idCalVici1.1,_whole_genome_shotgun_sequence	AUGUSTUS	exon	85883489	85883629	.	+	.	ID=g21111.t2.exon9;Parent=g21111.t2;
NC_088784.1_Calliphora_vicina_chromosome_5,_idCalVici1.1,_whole_genome_shotgun_sequence	AUGUSTUS	intron	85883630	85889811	1	+	.	ID=g21111.t2.intron9;Parent=g21111.t2;
NC_088784.1_Calliphora_vicina_chromosome_5,_idCalVici1.1,_whole_genome_shotgun_sequence	AUGUSTUS	CDS	85889812	85889961	1	+	1	ID=g21111.t2.CDS10;Parent=g21111.t2;
NC_088784.1_Calliphora_vicina_chromosome_5,_idCalVici1.1,_whole_genome_shotgun_sequence	AUGUSTUS	exon	85889812	85889961	.	+	.	ID=g21111.t2.exon10;Parent=g21111.t2;
NC_088784.1_Calliphora_vicina_chromosome_5,_idCalVici1.1,_whole_genome_shotgun_sequence	AUGUSTUS	intron	85889962	85890060	1	+	.	ID=g21111.t2.intron10;Parent=g21111.t2;
NC_088784.1_Calliphora_vicina_chromosome_5,_idCalVici1.1,_whole_genome_shotgun_sequence	AUGUSTUS	CDS	85890061	85890272	0.74	+	1	ID=g21111.t2.CDS11;Parent=g21111.t2;
NC_088784.1_Calliphora_vicina_chromosome_5,_idCalVici1.1,_whole_genome_shotgun_sequence	AUGUSTUS	exon	85890061	85890272	.	+	.	ID=g21111.t2.exon11;Parent=g21111.t2;
NC_088784.1_Calliphora_vicina_chromosome_5,_idCalVici1.1,_whole_genome_shotgun_sequence	AUGUSTUS	intron	85890273	85901974	0.74	+	.	ID=g21111.t2.intron11;Parent=g21111.t2;
NC_088784.1_Calliphora_vicina_chromosome_5,_idCalVici1.1,_whole_genome_shotgun_sequence	AUGUSTUS	CDS	85901975	85902076	0.74	+	2	ID=g21111.t2.CDS12;Parent=g21111.t2;
NC_088784.1_Calliphora_vicina_chromosome_5,_idCalVici1.1,_whole_genome_shotgun_sequence	AUGUSTUS	exon	85901975	85902076	.	+	.	ID=g21111.t2.exon12;Parent=g21111.t2;
NC_088784.1_Calliphora_vicina_chromosome_5,_idCalVici1.1,_whole_genome_shotgun_sequence	AUGUSTUS	intron	85902077	85909025	1	+	.	ID=g21111.t2.intron12;Parent=g21111.t2;
NC_088784.1_Calliphora_vicina_chromosome_5,_idCalVici1.1,_whole_genome_shotgun_sequence	AUGUSTUS	CDS	85909026	85909388	1	+	2	ID=g21111.t2.CDS13;Parent=g21111.t2;
NC_088784.1_Calliphora_vicina_chromosome_5,_idCalVici1.1,_whole_genome_shotgun_sequence	AUGUSTUS	exon	85909026	85909388	.	+	.	ID=g21111.t2.exon13;Parent=g21111.t2;
NC_088784.1_Calliphora_vicina_chromosome_5,_idCalVici1.1,_whole_genome_shotgun_sequence	AUGUSTUS	intron	85909389	85909480	1	+	.	ID=g21111.t2.intron13;Parent=g21111.t2;
NC_088784.1_Calliphora_vicina_chromosome_5,_idCalVici1.1,_whole_genome_shotgun_sequence	AUGUSTUS	CDS	85909481	85909631	1	+	2	ID=g21111.t2.CDS14;Parent=g21111.t2;
NC_088784.1_Calliphora_vicina_chromosome_5,_idCalVici1.1,_whole_genome_shotgun_sequence	AUGUSTUS	exon	85909481	85909631	.	+	.	ID=g21111.t2.exon14;Parent=g21111.t2;
NC_088784.1_Calliphora_vicina_chromosome_5,_idCalVici1.1,_whole_genome_shotgun_sequence	AUGUSTUS	intron	85909632	85913748	1	+	.	ID=g21111.t2.intron14;Parent=g21111.t2;
NC_088784.1_Calliphora_vicina_chromosome_5,_idCalVici1.1,_whole_genome_shotgun_sequence	AUGUSTUS	CDS	85913749	85914270	1	+	1	ID=g21111.t2.CDS15;Parent=g21111.t2;
NC_088784.1_Calliphora_vicina_chromosome_5,_idCalVici1.1,_whole_genome_shotgun_sequence	AUGUSTUS	exon	85913749	85914270	.	+	.	ID=g21111.t2.exon15;Parent=g21111.t2;
NC_088784.1_Calliphora_vicina_chromosome_5,_idCalVici1.1,_whole_genome_shotgun_sequence	AUGUSTUS	intron	85914271	85920441	1	+	.	ID=g21111.t2.intron15;Parent=g21111.t2;
NC_088784.1_Calliphora_vicina_chromosome_5,_idCalVici1.1,_whole_genome_shotgun_sequence	AUGUSTUS	CDS	85920442	85920547	1	+	1	ID=g21111.t2.CDS16;Parent=g21111.t2;
NC_088784.1_Calliphora_vicina_chromosome_5,_idCalVici1.1,_whole_genome_shotgun_sequence	AUGUSTUS	exon	85920442	85920547	.	+	.	ID=g21111.t2.exon16;Parent=g21111.t2;
NC_088784.1_Calliphora_vicina_chromosome_5,_idCalVici1.1,_whole_genome_shotgun_sequence	AUGUSTUS	intron	85920548	85920824	1	+	.	ID=g21111.t2.intron16;Parent=g21111.t2;
NC_088784.1_Calliphora_vicina_chromosome_5,_idCalVici1.1,_whole_genome_shotgun_sequence	AUGUSTUS	CDS	85920825	85921040	1	+	0	ID=g21111.t2.CDS17;Parent=g21111.t2;
NC_088784.1_Calliphora_vicina_chromosome_5,_idCalVici1.1,_whole_genome_shotgun_sequence	AUGUSTUS	exon	85920825	85921040	.	+	.	ID=g21111.t2.exon17;Parent=g21111.t2;
NC_088784.1_Calliphora_vicina_chromosome_5,_idCalVici1.1,_whole_genome_shotgun_sequence	AUGUSTUS	intron	85921041	85923833	1	+	.	ID=g21111.t2.intron17;Parent=g21111.t2;
NC_088784.1_Calliphora_vicina_chromosome_5,_idCalVici1.1,_whole_genome_shotgun_sequence	AUGUSTUS	CDS	85923834	85923997	1	+	0	ID=g21111.t2.CDS18;Parent=g21111.t2;
NC_088784.1_Calliphora_vicina_chromosome_5,_idCalVici1.1,_whole_genome_shotgun_sequence	AUGUSTUS	exon	85923834	85923997	.	+	.	ID=g21111.t2.exon18;Parent=g21111.t2;
NC_088784.1_Calliphora_vicina_chromosome_5,_idCalVici1.1,_whole_genome_shotgun_sequence	AUGUSTUS	intron	85923998	85924101	1	+	.	ID=g21111.t2.intron18;Parent=g21111.t2;
NC_088784.1_Calliphora_vicina_chromosome_5,_idCalVici1.1,_whole_genome_shotgun_sequence	AUGUSTUS	CDS	85924102	85924213	1	+	1	ID=g21111.t2.CDS19;Parent=g21111.t2;
NC_088784.1_Calliphora_vicina_chromosome_5,_idCalVici1.1,_whole_genome_shotgun_sequence	AUGUSTUS	exon	85924102	85924213	.	+	.	ID=g21111.t2.exon19;Parent=g21111.t2;
NC_088784.1_Calliphora_vicina_chromosome_5,_idCalVici1.1,_whole_genome_shotgun_sequence	AUGUSTUS	intron	85924214	85924307	1	+	.	ID=g21111.t2.intron19;Parent=g21111.t2;
NC_088784.1_Calliphora_vicina_chromosome_5,_idCalVici1.1,_whole_genome_shotgun_sequence	AUGUSTUS	CDS	85924308	85924493	1	+	0	ID=g21111.t2.CDS20;Parent=g21111.t2;
NC_088784.1_Calliphora_vicina_chromosome_5,_idCalVici1.1,_whole_genome_shotgun_sequence	AUGUSTUS	exon	85924308	85924493	.	+	.	ID=g21111.t2.exon20;Parent=g21111.t2;
NC_088784.1_Calliphora_vicina_chromosome_5,_idCalVici1.1,_whole_genome_shotgun_sequence	AUGUSTUS	intron	85924494	85924557	1	+	.	ID=g21111.t2.intron20;Parent=g21111.t2;
NC_088784.1_Calliphora_vicina_chromosome_5,_idCalVici1.1,_whole_genome_shotgun_sequence	AUGUSTUS	CDS	85924558	85924764	1	+	0	ID=g21111.t2.CDS21;Parent=g21111.t2;
NC_088784.1_Calliphora_vicina_chromosome_5,_idCalVici1.1,_whole_genome_shotgun_sequence	AUGUSTUS	exon	85924558	85924764	.	+	.	ID=g21111.t2.exon21;Parent=g21111.t2;
NC_088784.1_Calliphora_vicina_chromosome_5,_idCalVici1.1,_whole_genome_shotgun_sequence	AUGUSTUS	intron	85924765	85946531	1	+	.	ID=g21111.t2.intron21;Parent=g21111.t2;
NC_088784.1_Calliphora_vicina_chromosome_5,_idCalVici1.1,_whole_genome_shotgun_sequence	AUGUSTUS	CDS	85946532	85946693	1	+	0	ID=g21111.t2.CDS22;Parent=g21111.t2;
NC_088784.1_Calliphora_vicina_chromosome_5,_idCalVici1.1,_whole_genome_shotgun_sequence	AUGUSTUS	exon	85946532	85946693	.	+	.	ID=g21111.t2.exon22;Parent=g21111.t2;
NC_088784.1_Calliphora_vicina_chromosome_5,_idCalVici1.1,_whole_genome_shotgun_sequence	AUGUSTUS	intron	85946694	85952997	1	+	.	ID=g21111.t2.intron22;Parent=g21111.t2;
NC_088784.1_Calliphora_vicina_chromosome_5,_idCalVici1.1,_whole_genome_shotgun_sequence	AUGUSTUS	CDS	85952998	85953203	1	+	0	ID=g21111.t2.CDS23;Parent=g21111.t2;
NC_088784.1_Calliphora_vicina_chromosome_5,_idCalVici1.1,_whole_genome_shotgun_sequence	AUGUSTUS	exon	85952998	85953203	.	+	.	ID=g21111.t2.exon23;Parent=g21111.t2;
NC_088784.1_Calliphora_vicina_chromosome_5,_idCalVici1.1,_whole_genome_shotgun_sequence	AUGUSTUS	intron	85953204	85953274	1	+	.	ID=g21111.t2.intron23;Parent=g21111.t2;
NC_088784.1_Calliphora_vicina_chromosome_5,_idCalVici1.1,_whole_genome_shotgun_sequence	AUGUSTUS	CDS	85953275	85953614	1	+	1	ID=g21111.t2.CDS24;Parent=g21111.t2;
NC_088784.1_Calliphora_vicina_chromosome_5,_idCalVici1.1,_whole_genome_shotgun_sequence	AUGUSTUS	exon	85953275	85953614	.	+	.	ID=g21111.t2.exon24;Parent=g21111.t2;
NC_088784.1_Calliphora_vicina_chromosome_5,_idCalVici1.1,_whole_genome_shotgun_sequence	AUGUSTUS	intron	85953615	85959644	1	+	.	ID=g21111.t2.intron24;Parent=g21111.t2;
NC_088784.1_Calliphora_vicina_chromosome_5,_idCalVici1.1,_whole_genome_shotgun_sequence	AUGUSTUS	CDS	85959645	85959833	1	+	0	ID=g21111.t2.CDS25;Parent=g21111.t2;
NC_088784.1_Calliphora_vicina_chromosome_5,_idCalVici1.1,_whole_genome_shotgun_sequence	AUGUSTUS	exon	85959645	85959833	.	+	.	ID=g21111.t2.exon25;Parent=g21111.t2;
NC_088784.1_Calliphora_vicina_chromosome_5,_idCalVici1.1,_whole_genome_shotgun_sequence	AUGUSTUS	intron	85959834	85959924	1	+	.	ID=g21111.t2.intron25;Parent=g21111.t2;
NC_088784.1_Calliphora_vicina_chromosome_5,_idCalVici1.1,_whole_genome_shotgun_sequence	AUGUSTUS	CDS	85959925	85960182	1	+	0	ID=g21111.t2.CDS26;Parent=g21111.t2;
NC_088784.1_Calliphora_vicina_chromosome_5,_idCalVici1.1,_whole_genome_shotgun_sequence	AUGUSTUS	exon	85959925	85960182	.	+	.	ID=g21111.t2.exon26;Parent=g21111.t2;
NC_088784.1_Calliphora_vicina_chromosome_5,_idCalVici1.1,_whole_genome_shotgun_sequence	AUGUSTUS	stop_codon	85960180	85960182	.	+	0	ID=g21111.t2.stop1;Parent=g21111.t2;
NC_088784.1_Calliphora_vicina_chromosome_5,_idCalVici1.1,_whole_genome_shotgun_sequence	AUGUSTUS	mRNA	85862250	85960182	0.98	+	.	ID=g21111.t3;Parent=g21111;
NC_088784.1_Calliphora_vicina_chromosome_5,_idCalVici1.1,_whole_genome_shotgun_sequence	AUGUSTUS	start_codon	85862250	85862252	.	+	0	ID=g21111.t3.start1;Parent=g21111.t3;
NC_088784.1_Calliphora_vicina_chromosome_5,_idCalVici1.1,_whole_genome_shotgun_sequence	AUGUSTUS	CDS	85862250	85862401	1	+	0	ID=g21111.t3.CDS1;Parent=g21111.t3;
NC_088784.1_Calliphora_vicina_chromosome_5,_idCalVici1.1,_whole_genome_shotgun_sequence	AUGUSTUS	exon	85862250	85862401	.	+	.	ID=g21111.t3.exon1;Parent=g21111.t3;
NC_088784.1_Calliphora_vicina_chromosome_5,_idCalVici1.1,_whole_genome_shotgun_sequence	AUGUSTUS	intron	85862402	85862510	1	+	.	ID=g21111.t3.intron1;Parent=g21111.t3;
NC_088784.1_Calliphora_vicina_chromosome_5,_idCalVici1.1,_whole_genome_shotgun_sequence	AUGUSTUS	CDS	85862511	85862709	1	+	1	ID=g21111.t3.CDS2;Parent=g21111.t3;
NC_088784.1_Calliphora_vicina_chromosome_5,_idCalVici1.1,_whole_genome_shotgun_sequence	AUGUSTUS	exon	85862511	85862709	.	+	.	ID=g21111.t3.exon2;Parent=g21111.t3;
NC_088784.1_Calliphora_vicina_chromosome_5,_idCalVici1.1,_whole_genome_shotgun_sequence	AUGUSTUS	intron	85862710	85866613	1	+	.	ID=g21111.t3.intron2;Parent=g21111.t3;
NC_088784.1_Calliphora_vicina_chromosome_5,_idCalVici1.1,_whole_genome_shotgun_sequence	AUGUSTUS	CDS	85866614	85866688	1	+	0	ID=g21111.t3.CDS3;Parent=g21111.t3;
NC_088784.1_Calliphora_vicina_chromosome_5,_idCalVici1.1,_whole_genome_shotgun_sequence	AUGUSTUS	exon	85866614	85866688	.	+	.	ID=g21111.t3.exon3;Parent=g21111.t3;
NC_088784.1_Calliphora_vicina_chromosome_5,_idCalVici1.1,_whole_genome_shotgun_sequence	AUGUSTUS	intron	85866689	85866847	1	+	.	ID=g21111.t3.intron3;Parent=g21111.t3;
NC_088784.1_Calliphora_vicina_chromosome_5,_idCalVici1.1,_whole_genome_shotgun_sequence	AUGUSTUS	CDS	85866848	85866931	1	+	0	ID=g21111.t3.CDS4;Parent=g21111.t3;
NC_088784.1_Calliphora_vicina_chromosome_5,_idCalVici1.1,_whole_genome_shotgun_sequence	AUGUSTUS	exon	85866848	85866931	.	+	.	ID=g21111.t3.exon4;Parent=g21111.t3;
NC_088784.1_Calliphora_vicina_chromosome_5,_idCalVici1.1,_whole_genome_shotgun_sequence	AUGUSTUS	intron	85866932	85867044	1	+	.	ID=g21111.t3.intron4;Parent=g21111.t3;
NC_088784.1_Calliphora_vicina_chromosome_5,_idCalVici1.1,_whole_genome_shotgun_sequence	AUGUSTUS	CDS	85867045	85867139	1	+	0	ID=g21111.t3.CDS5;Parent=g21111.t3;
NC_088784.1_Calliphora_vicina_chromosome_5,_idCalVici1.1,_whole_genome_shotgun_sequence	AUGUSTUS	exon	85867045	85867139	.	+	.	ID=g21111.t3.exon5;Parent=g21111.t3;
NC_088784.1_Calliphora_vicina_chromosome_5,_idCalVici1.1,_whole_genome_shotgun_sequence	AUGUSTUS	intron	85867140	85872253	1	+	.	ID=g21111.t3.intron5;Parent=g21111.t3;
NC_088784.1_Calliphora_vicina_chromosome_5,_idCalVici1.1,_whole_genome_shotgun_sequence	AUGUSTUS	CDS	85872254	85872437	1	+	1	ID=g21111.t3.CDS6;Parent=g21111.t3;
NC_088784.1_Calliphora_vicina_chromosome_5,_idCalVici1.1,_whole_genome_shotgun_sequence	AUGUSTUS	exon	85872254	85872437	.	+	.	ID=g21111.t3.exon6;Parent=g21111.t3;
NC_088784.1_Calliphora_vicina_chromosome_5,_idCalVici1.1,_whole_genome_shotgun_sequence	AUGUSTUS	intron	85872438	85877939	1	+	.	ID=g21111.t3.intron6;Parent=g21111.t3;
NC_088784.1_Calliphora_vicina_chromosome_5,_idCalVici1.1,_whole_genome_shotgun_sequence	AUGUSTUS	CDS	85877940	85878203	1	+	0	ID=g21111.t3.CDS7;Parent=g21111.t3;
NC_088784.1_Calliphora_vicina_chromosome_5,_idCalVici1.1,_whole_genome_shotgun_sequence	AUGUSTUS	exon	85877940	85878203	.	+	.	ID=g21111.t3.exon7;Parent=g21111.t3;
NC_088784.1_Calliphora_vicina_chromosome_5,_idCalVici1.1,_whole_genome_shotgun_sequence	AUGUSTUS	intron	85878204	85883128	1	+	.	ID=g21111.t3.intron7;Parent=g21111.t3;
NC_088784.1_Calliphora_vicina_chromosome_5,_idCalVici1.1,_whole_genome_shotgun_sequence	AUGUSTUS	CDS	85883129	85883307	1	+	0	ID=g21111.t3.CDS8;Parent=g21111.t3;
NC_088784.1_Calliphora_vicina_chromosome_5,_idCalVici1.1,_whole_genome_shotgun_sequence	AUGUSTUS	exon	85883129	85883307	.	+	.	ID=g21111.t3.exon8;Parent=g21111.t3;
NC_088784.1_Calliphora_vicina_chromosome_5,_idCalVici1.1,_whole_genome_shotgun_sequence	AUGUSTUS	intron	85883308	85883488	1	+	.	ID=g21111.t3.intron8;Parent=g21111.t3;
NC_088784.1_Calliphora_vicina_chromosome_5,_idCalVici1.1,_whole_genome_shotgun_sequence	AUGUSTUS	CDS	85883489	85883629	1	+	1	ID=g21111.t3.CDS9;Parent=g21111.t3;
NC_088784.1_Calliphora_vicina_chromosome_5,_idCalVici1.1,_whole_genome_shotgun_sequence	AUGUSTUS	exon	85883489	85883629	.	+	.	ID=g21111.t3.exon9;Parent=g21111.t3;
NC_088784.1_Calliphora_vicina_chromosome_5,_idCalVici1.1,_whole_genome_shotgun_sequence	AUGUSTUS	intron	85883630	85889811	1	+	.	ID=g21111.t3.intron9;Parent=g21111.t3;
NC_088784.1_Calliphora_vicina_chromosome_5,_idCalVici1.1,_whole_genome_shotgun_sequence	AUGUSTUS	CDS	85889812	85889961	1	+	1	ID=g21111.t3.CDS10;Parent=g21111.t3;
NC_088784.1_Calliphora_vicina_chromosome_5,_idCalVici1.1,_whole_genome_shotgun_sequence	AUGUSTUS	exon	85889812	85889961	.	+	.	ID=g21111.t3.exon10;Parent=g21111.t3;
NC_088784.1_Calliphora_vicina_chromosome_5,_idCalVici1.1,_whole_genome_shotgun_sequence	AUGUSTUS	intron	85889962	85890060	1	+	.	ID=g21111.t3.intron10;Parent=g21111.t3;
NC_088784.1_Calliphora_vicina_chromosome_5,_idCalVici1.1,_whole_genome_shotgun_sequence	AUGUSTUS	CDS	85890061	85890272	0.99	+	1	ID=g21111.t3.CDS11;Parent=g21111.t3;
NC_088784.1_Calliphora_vicina_chromosome_5,_idCalVici1.1,_whole_genome_shotgun_sequence	AUGUSTUS	exon	85890061	85890272	.	+	.	ID=g21111.t3.exon11;Parent=g21111.t3;
NC_088784.1_Calliphora_vicina_chromosome_5,_idCalVici1.1,_whole_genome_shotgun_sequence	AUGUSTUS	intron	85890273	85901974	0.98	+	.	ID=g21111.t3.intron11;Parent=g21111.t3;
NC_088784.1_Calliphora_vicina_chromosome_5,_idCalVici1.1,_whole_genome_shotgun_sequence	AUGUSTUS	CDS	85901975	85902076	0.99	+	2	ID=g21111.t3.CDS12;Parent=g21111.t3;
NC_088784.1_Calliphora_vicina_chromosome_5,_idCalVici1.1,_whole_genome_shotgun_sequence	AUGUSTUS	exon	85901975	85902076	.	+	.	ID=g21111.t3.exon12;Parent=g21111.t3;
NC_088784.1_Calliphora_vicina_chromosome_5,_idCalVici1.1,_whole_genome_shotgun_sequence	AUGUSTUS	intron	85902077	85909025	1	+	.	ID=g21111.t3.intron12;Parent=g21111.t3;
NC_088784.1_Calliphora_vicina_chromosome_5,_idCalVici1.1,_whole_genome_shotgun_sequence	AUGUSTUS	CDS	85909026	85909388	1	+	2	ID=g21111.t3.CDS13;Parent=g21111.t3;
NC_088784.1_Calliphora_vicina_chromosome_5,_idCalVici1.1,_whole_genome_shotgun_sequence	AUGUSTUS	exon	85909026	85909388	.	+	.	ID=g21111.t3.exon13;Parent=g21111.t3;
NC_088784.1_Calliphora_vicina_chromosome_5,_idCalVici1.1,_whole_genome_shotgun_sequence	AUGUSTUS	intron	85909389	85909480	1	+	.	ID=g21111.t3.intron13;Parent=g21111.t3;
NC_088784.1_Calliphora_vicina_chromosome_5,_idCalVici1.1,_whole_genome_shotgun_sequence	AUGUSTUS	CDS	85909481	85909631	1	+	2	ID=g21111.t3.CDS14;Parent=g21111.t3;
NC_088784.1_Calliphora_vicina_chromosome_5,_idCalVici1.1,_whole_genome_shotgun_sequence	AUGUSTUS	exon	85909481	85909631	.	+	.	ID=g21111.t3.exon14;Parent=g21111.t3;
NC_088784.1_Calliphora_vicina_chromosome_5,_idCalVici1.1,_whole_genome_shotgun_sequence	AUGUSTUS	intron	85909632	85913748	1	+	.	ID=g21111.t3.intron14;Parent=g21111.t3;
NC_088784.1_Calliphora_vicina_chromosome_5,_idCalVici1.1,_whole_genome_shotgun_sequence	AUGUSTUS	CDS	85913749	85914270	1	+	1	ID=g21111.t3.CDS15;Parent=g21111.t3;
NC_088784.1_Calliphora_vicina_chromosome_5,_idCalVici1.1,_whole_genome_shotgun_sequence	AUGUSTUS	exon	85913749	85914270	.	+	.	ID=g21111.t3.exon15;Parent=g21111.t3;
NC_088784.1_Calliphora_vicina_chromosome_5,_idCalVici1.1,_whole_genome_shotgun_sequence	AUGUSTUS	intron	85914271	85920441	1	+	.	ID=g21111.t3.intron15;Parent=g21111.t3;
NC_088784.1_Calliphora_vicina_chromosome_5,_idCalVici1.1,_whole_genome_shotgun_sequence	AUGUSTUS	CDS	85920442	85920547	1	+	1	ID=g21111.t3.CDS16;Parent=g21111.t3;
NC_088784.1_Calliphora_vicina_chromosome_5,_idCalVici1.1,_whole_genome_shotgun_sequence	AUGUSTUS	exon	85920442	85920547	.	+	.	ID=g21111.t3.exon16;Parent=g21111.t3;
NC_088784.1_Calliphora_vicina_chromosome_5,_idCalVici1.1,_whole_genome_shotgun_sequence	AUGUSTUS	intron	85920548	85920824	1	+	.	ID=g21111.t3.intron16;Parent=g21111.t3;
NC_088784.1_Calliphora_vicina_chromosome_5,_idCalVici1.1,_whole_genome_shotgun_sequence	AUGUSTUS	CDS	85920825	85921040	1	+	0	ID=g21111.t3.CDS17;Parent=g21111.t3;
NC_088784.1_Calliphora_vicina_chromosome_5,_idCalVici1.1,_whole_genome_shotgun_sequence	AUGUSTUS	exon	85920825	85921040	.	+	.	ID=g21111.t3.exon17;Parent=g21111.t3;
NC_088784.1_Calliphora_vicina_chromosome_5,_idCalVici1.1,_whole_genome_shotgun_sequence	AUGUSTUS	intron	85921041	85923833	1	+	.	ID=g21111.t3.intron17;Parent=g21111.t3;
NC_088784.1_Calliphora_vicina_chromosome_5,_idCalVici1.1,_whole_genome_shotgun_sequence	AUGUSTUS	CDS	85923834	85923997	1	+	0	ID=g21111.t3.CDS18;Parent=g21111.t3;
NC_088784.1_Calliphora_vicina_chromosome_5,_idCalVici1.1,_whole_genome_shotgun_sequence	AUGUSTUS	exon	85923834	85923997	.	+	.	ID=g21111.t3.exon18;Parent=g21111.t3;
NC_088784.1_Calliphora_vicina_chromosome_5,_idCalVici1.1,_whole_genome_shotgun_sequence	AUGUSTUS	intron	85923998	85924101	1	+	.	ID=g21111.t3.intron18;Parent=g21111.t3;
NC_088784.1_Calliphora_vicina_chromosome_5,_idCalVici1.1,_whole_genome_shotgun_sequence	AUGUSTUS	CDS	85924102	85924213	1	+	1	ID=g21111.t3.CDS19;Parent=g21111.t3;
NC_088784.1_Calliphora_vicina_chromosome_5,_idCalVici1.1,_whole_genome_shotgun_sequence	AUGUSTUS	exon	85924102	85924213	.	+	.	ID=g21111.t3.exon19;Parent=g21111.t3;
NC_088784.1_Calliphora_vicina_chromosome_5,_idCalVici1.1,_whole_genome_shotgun_sequence	AUGUSTUS	intron	85924214	85924307	1	+	.	ID=g21111.t3.intron19;Parent=g21111.t3;
NC_088784.1_Calliphora_vicina_chromosome_5,_idCalVici1.1,_whole_genome_shotgun_sequence	AUGUSTUS	CDS	85924308	85924493	1	+	0	ID=g21111.t3.CDS20;Parent=g21111.t3;
NC_088784.1_Calliphora_vicina_chromosome_5,_idCalVici1.1,_whole_genome_shotgun_sequence	AUGUSTUS	exon	85924308	85924493	.	+	.	ID=g21111.t3.exon20;Parent=g21111.t3;
NC_088784.1_Calliphora_vicina_chromosome_5,_idCalVici1.1,_whole_genome_shotgun_sequence	AUGUSTUS	intron	85924494	85924557	1	+	.	ID=g21111.t3.intron20;Parent=g21111.t3;
NC_088784.1_Calliphora_vicina_chromosome_5,_idCalVici1.1,_whole_genome_shotgun_sequence	AUGUSTUS	CDS	85924558	85924764	1	+	0	ID=g21111.t3.CDS21;Parent=g21111.t3;
NC_088784.1_Calliphora_vicina_chromosome_5,_idCalVici1.1,_whole_genome_shotgun_sequence	AUGUSTUS	exon	85924558	85924764	.	+	.	ID=g21111.t3.exon21;Parent=g21111.t3;
NC_088784.1_Calliphora_vicina_chromosome_5,_idCalVici1.1,_whole_genome_shotgun_sequence	AUGUSTUS	intron	85924765	85946531	1	+	.	ID=g21111.t3.intron21;Parent=g21111.t3;
NC_088784.1_Calliphora_vicina_chromosome_5,_idCalVici1.1,_whole_genome_shotgun_sequence	AUGUSTUS	CDS	85946532	85946693	1	+	0	ID=g21111.t3.CDS22;Parent=g21111.t3;
NC_088784.1_Calliphora_vicina_chromosome_5,_idCalVici1.1,_whole_genome_shotgun_sequence	AUGUSTUS	exon	85946532	85946693	.	+	.	ID=g21111.t3.exon22;Parent=g21111.t3;
NC_088784.1_Calliphora_vicina_chromosome_5,_idCalVici1.1,_whole_genome_shotgun_sequence	AUGUSTUS	intron	85946694	85952979	1	+	.	ID=g21111.t3.intron22;Parent=g21111.t3;
NC_088784.1_Calliphora_vicina_chromosome_5,_idCalVici1.1,_whole_genome_shotgun_sequence	AUGUSTUS	CDS	85952980	85953203	1	+	0	ID=g21111.t3.CDS23;Parent=g21111.t3;
NC_088784.1_Calliphora_vicina_chromosome_5,_idCalVici1.1,_whole_genome_shotgun_sequence	AUGUSTUS	exon	85952980	85953203	.	+	.	ID=g21111.t3.exon23;Parent=g21111.t3;
NC_088784.1_Calliphora_vicina_chromosome_5,_idCalVici1.1,_whole_genome_shotgun_sequence	AUGUSTUS	intron	85953204	85953274	1	+	.	ID=g21111.t3.intron23;Parent=g21111.t3;
NC_088784.1_Calliphora_vicina_chromosome_5,_idCalVici1.1,_whole_genome_shotgun_sequence	AUGUSTUS	CDS	85953275	85953614	1	+	1	ID=g21111.t3.CDS24;Parent=g21111.t3;
NC_088784.1_Calliphora_vicina_chromosome_5,_idCalVici1.1,_whole_genome_shotgun_sequence	AUGUSTUS	exon	85953275	85953614	.	+	.	ID=g21111.t3.exon24;Parent=g21111.t3;
NC_088784.1_Calliphora_vicina_chromosome_5,_idCalVici1.1,_whole_genome_shotgun_sequence	AUGUSTUS	intron	85953615	85959644	1	+	.	ID=g21111.t3.intron24;Parent=g21111.t3;
NC_088784.1_Calliphora_vicina_chromosome_5,_idCalVici1.1,_whole_genome_shotgun_sequence	AUGUSTUS	CDS	85959645	85959833	1	+	0	ID=g21111.t3.CDS25;Parent=g21111.t3;
NC_088784.1_Calliphora_vicina_chromosome_5,_idCalVici1.1,_whole_genome_shotgun_sequence	AUGUSTUS	exon	85959645	85959833	.	+	.	ID=g21111.t3.exon25;Parent=g21111.t3;
NC_088784.1_Calliphora_vicina_chromosome_5,_idCalVici1.1,_whole_genome_shotgun_sequence	AUGUSTUS	intron	85959834	85959924	1	+	.	ID=g21111.t3.intron25;Parent=g21111.t3;
NC_088784.1_Calliphora_vicina_chromosome_5,_idCalVici1.1,_whole_genome_shotgun_sequence	AUGUSTUS	CDS	85959925	85960182	1	+	0	ID=g21111.t3.CDS26;Parent=g21111.t3;
NC_088784.1_Calliphora_vicina_chromosome_5,_idCalVici1.1,_whole_genome_shotgun_sequence	AUGUSTUS	exon	85959925	85960182	.	+	.	ID=g21111.t3.exon26;Parent=g21111.t3;
NC_088784.1_Calliphora_vicina_chromosome_5,_idCalVici1.1,_whole_genome_shotgun_sequence	AUGUSTUS	stop_codon	85960180	85960182	.	+	0	ID=g21111.t3.stop1;Parent=g21111.t3;
NC_088784.1_Calliphora_vicina_chromosome_5,_idCalVici1.1,_whole_genome_shotgun_sequence	AUGUSTUS	gene	85973838	85974919	.	-	.	ID=g21112;
NC_088784.1_Calliphora_vicina_chromosome_5,_idCalVici1.1,_whole_genome_shotgun_sequence	AUGUSTUS	mRNA	85973838	85974919	0.95	-	.	ID=g21112.t1;Parent=g21112;
NC_088784.1_Calliphora_vicina_chromosome_5,_idCalVici1.1,_whole_genome_shotgun_sequence	AUGUSTUS	stop_codon	85973838	85973840	.	-	0	ID=g21112.t1.stop1;Parent=g21112.t1;
NC_088784.1_Calliphora_vicina_chromosome_5,_idCalVici1.1,_whole_genome_shotgun_sequence	AUGUSTUS	CDS	85973838	85974096	1	-	1	ID=g21112.t1.CDS1;Parent=g21112.t1;
NC_088784.1_Calliphora_vicina_chromosome_5,_idCalVici1.1,_whole_genome_shotgun_sequence	AUGUSTUS	exon	85973838	85974096	.	-	.	ID=g21112.t1.exon1;Parent=g21112.t1;
NC_088784.1_Calliphora_vicina_chromosome_5,_idCalVici1.1,_whole_genome_shotgun_sequence	AUGUSTUS	intron	85974097	85974160	1	-	.	ID=g21112.t1.intron1;Parent=g21112.t1;
NC_088784.1_Calliphora_vicina_chromosome_5,_idCalVici1.1,_whole_genome_shotgun_sequence	AUGUSTUS	CDS	85974161	85974445	1	-	1	ID=g21112.t1.CDS2;Parent=g21112.t1;
NC_088784.1_Calliphora_vicina_chromosome_5,_idCalVici1.1,_whole_genome_shotgun_sequence	AUGUSTUS	exon	85974161	85974445	.	-	.	ID=g21112.t1.exon2;Parent=g21112.t1;
NC_088784.1_Calliphora_vicina_chromosome_5,_idCalVici1.1,_whole_genome_shotgun_sequence	AUGUSTUS	intron	85974446	85974503	1	-	.	ID=g21112.t1.intron2;Parent=g21112.t1;
NC_088784.1_Calliphora_vicina_chromosome_5,_idCalVici1.1,_whole_genome_shotgun_sequence	AUGUSTUS	CDS	85974504	85974678	1	-	2	ID=g21112.t1.CDS3;Parent=g21112.t1;
NC_088784.1_Calliphora_vicina_chromosome_5,_idCalVici1.1,_whole_genome_shotgun_sequence	AUGUSTUS	exon	85974504	85974678	.	-	.	ID=g21112.t1.exon3;Parent=g21112.t1;
NC_088784.1_Calliphora_vicina_chromosome_5,_idCalVici1.1,_whole_genome_shotgun_sequence	AUGUSTUS	intron	85974679	85974798	1	-	.	ID=g21112.t1.intron3;Parent=g21112.t1;
NC_088784.1_Calliphora_vicina_chromosome_5,_idCalVici1.1,_whole_genome_shotgun_sequence	AUGUSTUS	CDS	85974799	85974919	0.95	-	0	ID=g21112.t1.CDS4;Parent=g21112.t1;
NC_088784.1_Calliphora_vicina_chromosome_5,_idCalVici1.1,_whole_genome_shotgun_sequence	AUGUSTUS	exon	85974799	85974919	.	-	.	ID=g21112.t1.exon4;Parent=g21112.t1;
NC_088784.1_Calliphora_vicina_chromosome_5,_idCalVici1.1,_whole_genome_shotgun_sequence	AUGUSTUS	start_codon	85974917	85974919	.	-	0	ID=g21112.t1.start1;Parent=g21112.t1;
NC_088784.1_Calliphora_vicina_chromosome_5,_idCalVici1.1,_whole_genome_shotgun_sequence	AUGUSTUS	gene	85975169	85975690	.	+	.	ID=g21113;
NC_088784.1_Calliphora_vicina_chromosome_5,_idCalVici1.1,_whole_genome_shotgun_sequence	AUGUSTUS	mRNA	85975169	85975690	1	+	.	ID=g21113.t1;Parent=g21113;
NC_088784.1_Calliphora_vicina_chromosome_5,_idCalVici1.1,_whole_genome_shotgun_sequence	AUGUSTUS	start_codon	85975169	85975171	.	+	0	ID=g21113.t1.start1;Parent=g21113.t1;
NC_088784.1_Calliphora_vicina_chromosome_5,_idCalVici1.1,_whole_genome_shotgun_sequence	AUGUSTUS	CDS	85975169	85975690	1	+	0	ID=g21113.t1.CDS1;Parent=g21113.t1;
NC_088784.1_Calliphora_vicina_chromosome_5,_idCalVici1.1,_whole_genome_shotgun_sequence	AUGUSTUS	exon	85975169	85975690	.	+	.	ID=g21113.t1.exon1;Parent=g21113.t1;
NC_088784.1_Calliphora_vicina_chromosome_5,_idCalVici1.1,_whole_genome_shotgun_sequence	AUGUSTUS	stop_codon	85975688	85975690	.	+	0	ID=g21113.t1.stop1;Parent=g21113.t1;
NC_088784.1_Calliphora_vicina_chromosome_5,_idCalVici1.1,_whole_genome_shotgun_sequence	AUGUSTUS	gene	85977763	86002081	.	-	.	ID=g21114;
NC_088784.1_Calliphora_vicina_chromosome_5,_idCalVici1.1,_whole_genome_shotgun_sequence	AUGUSTUS	mRNA	85977763	86002081	0.89	-	.	ID=g21114.t1;Parent=g21114;
NC_088784.1_Calliphora_vicina_chromosome_5,_idCalVici1.1,_whole_genome_shotgun_sequence	AUGUSTUS	stop_codon	85977763	85977765	.	-	0	ID=g21114.t1.stop1;Parent=g21114.t1;
NC_088784.1_Calliphora_vicina_chromosome_5,_idCalVici1.1,_whole_genome_shotgun_sequence	AUGUSTUS	CDS	85977763	85977955	0.89	-	1	ID=g21114.t1.CDS1;Parent=g21114.t1;
NC_088784.1_Calliphora_vicina_chromosome_5,_idCalVici1.1,_whole_genome_shotgun_sequence	AUGUSTUS	exon	85977763	85977955	.	-	.	ID=g21114.t1.exon1;Parent=g21114.t1;
NC_088784.1_Calliphora_vicina_chromosome_5,_idCalVici1.1,_whole_genome_shotgun_sequence	AUGUSTUS	intron	85977956	85978027	1	-	.	ID=g21114.t1.intron1;Parent=g21114.t1;
NC_088784.1_Calliphora_vicina_chromosome_5,_idCalVici1.1,_whole_genome_shotgun_sequence	AUGUSTUS	CDS	85978028	85978437	1	-	0	ID=g21114.t1.CDS2;Parent=g21114.t1;
NC_088784.1_Calliphora_vicina_chromosome_5,_idCalVici1.1,_whole_genome_shotgun_sequence	AUGUSTUS	exon	85978028	85978437	.	-	.	ID=g21114.t1.exon2;Parent=g21114.t1;
NC_088784.1_Calliphora_vicina_chromosome_5,_idCalVici1.1,_whole_genome_shotgun_sequence	AUGUSTUS	intron	85978438	85978502	1	-	.	ID=g21114.t1.intron2;Parent=g21114.t1;
NC_088784.1_Calliphora_vicina_chromosome_5,_idCalVici1.1,_whole_genome_shotgun_sequence	AUGUSTUS	CDS	85978503	85978645	1	-	2	ID=g21114.t1.CDS3;Parent=g21114.t1;
NC_088784.1_Calliphora_vicina_chromosome_5,_idCalVici1.1,_whole_genome_shotgun_sequence	AUGUSTUS	exon	85978503	85978645	.	-	.	ID=g21114.t1.exon3;Parent=g21114.t1;
NC_088784.1_Calliphora_vicina_chromosome_5,_idCalVici1.1,_whole_genome_shotgun_sequence	AUGUSTUS	intron	85978646	85978706	1	-	.	ID=g21114.t1.intron3;Parent=g21114.t1;
NC_088784.1_Calliphora_vicina_chromosome_5,_idCalVici1.1,_whole_genome_shotgun_sequence	AUGUSTUS	CDS	85978707	85980369	1	-	0	ID=g21114.t1.CDS4;Parent=g21114.t1;
NC_088784.1_Calliphora_vicina_chromosome_5,_idCalVici1.1,_whole_genome_shotgun_sequence	AUGUSTUS	exon	85978707	85980369	.	-	.	ID=g21114.t1.exon4;Parent=g21114.t1;
NC_088784.1_Calliphora_vicina_chromosome_5,_idCalVici1.1,_whole_genome_shotgun_sequence	AUGUSTUS	intron	85980370	85982622	1	-	.	ID=g21114.t1.intron4;Parent=g21114.t1;
NC_088784.1_Calliphora_vicina_chromosome_5,_idCalVici1.1,_whole_genome_shotgun_sequence	AUGUSTUS	CDS	85982623	85982799	1	-	0	ID=g21114.t1.CDS5;Parent=g21114.t1;
NC_088784.1_Calliphora_vicina_chromosome_5,_idCalVici1.1,_whole_genome_shotgun_sequence	AUGUSTUS	exon	85982623	85982799	.	-	.	ID=g21114.t1.exon5;Parent=g21114.t1;
NC_088784.1_Calliphora_vicina_chromosome_5,_idCalVici1.1,_whole_genome_shotgun_sequence	AUGUSTUS	intron	85982800	85982869	1	-	.	ID=g21114.t1.intron5;Parent=g21114.t1;
NC_088784.1_Calliphora_vicina_chromosome_5,_idCalVici1.1,_whole_genome_shotgun_sequence	AUGUSTUS	CDS	85982870	85983172	1	-	0	ID=g21114.t1.CDS6;Parent=g21114.t1;
NC_088784.1_Calliphora_vicina_chromosome_5,_idCalVici1.1,_whole_genome_shotgun_sequence	AUGUSTUS	exon	85982870	85983172	.	-	.	ID=g21114.t1.exon6;Parent=g21114.t1;
NC_088784.1_Calliphora_vicina_chromosome_5,_idCalVici1.1,_whole_genome_shotgun_sequence	AUGUSTUS	intron	85983173	86001838	1	-	.	ID=g21114.t1.intron6;Parent=g21114.t1;
NC_088784.1_Calliphora_vicina_chromosome_5,_idCalVici1.1,_whole_genome_shotgun_sequence	AUGUSTUS	CDS	86001839	86002081	1	-	0	ID=g21114.t1.CDS7;Parent=g21114.t1;
NC_088784.1_Calliphora_vicina_chromosome_5,_idCalVici1.1,_whole_genome_shotgun_sequence	AUGUSTUS	exon	86001839	86002081	.	-	.	ID=g21114.t1.exon7;Parent=g21114.t1;
NC_088784.1_Calliphora_vicina_chromosome_5,_idCalVici1.1,_whole_genome_shotgun_sequence	AUGUSTUS	start_codon	86002079	86002081	.	-	0	ID=g21114.t1.start1;Parent=g21114.t1;
NC_088784.1_Calliphora_vicina_chromosome_5,_idCalVici1.1,_whole_genome_shotgun_sequence	AUGUSTUS	gene	86016194	86017274	.	-	.	ID=g21115;
NC_088784.1_Calliphora_vicina_chromosome_5,_idCalVici1.1,_whole_genome_shotgun_sequence	AUGUSTUS	mRNA	86016194	86017274	1	-	.	ID=g21115.t1;Parent=g21115;
NC_088784.1_Calliphora_vicina_chromosome_5,_idCalVici1.1,_whole_genome_shotgun_sequence	AUGUSTUS	stop_codon	86016194	86016196	.	-	0	ID=g21115.t1.stop1;Parent=g21115.t1;
NC_088784.1_Calliphora_vicina_chromosome_5,_idCalVici1.1,_whole_genome_shotgun_sequence	AUGUSTUS	CDS	86016194	86017032	1	-	2	ID=g21115.t1.CDS1;Parent=g21115.t1;
NC_088784.1_Calliphora_vicina_chromosome_5,_idCalVici1.1,_whole_genome_shotgun_sequence	AUGUSTUS	exon	86016194	86017032	.	-	.	ID=g21115.t1.exon1;Parent=g21115.t1;
NC_088784.1_Calliphora_vicina_chromosome_5,_idCalVici1.1,_whole_genome_shotgun_sequence	AUGUSTUS	intron	86017033	86017099	1	-	.	ID=g21115.t1.intron1;Parent=g21115.t1;
NC_088784.1_Calliphora_vicina_chromosome_5,_idCalVici1.1,_whole_genome_shotgun_sequence	AUGUSTUS	CDS	86017100	86017274	1	-	0	ID=g21115.t1.CDS2;Parent=g21115.t1;
NC_088784.1_Calliphora_vicina_chromosome_5,_idCalVici1.1,_whole_genome_shotgun_sequence	AUGUSTUS	exon	86017100	86017274	.	-	.	ID=g21115.t1.exon2;Parent=g21115.t1;
NC_088784.1_Calliphora_vicina_chromosome_5,_idCalVici1.1,_whole_genome_shotgun_sequence	AUGUSTUS	start_codon	86017272	86017274	.	-	0	ID=g21115.t1.start1;Parent=g21115.t1;
NC_088784.1_Calliphora_vicina_chromosome_5,_idCalVici1.1,_whole_genome_shotgun_sequence	AUGUSTUS	gene	86017670	86018636	.	+	.	ID=g21116;
NC_088784.1_Calliphora_vicina_chromosome_5,_idCalVici1.1,_whole_genome_shotgun_sequence	AUGUSTUS	mRNA	86017670	86018636	1	+	.	ID=g21116.t1;Parent=g21116;
NC_088784.1_Calliphora_vicina_chromosome_5,_idCalVici1.1,_whole_genome_shotgun_sequence	AUGUSTUS	start_codon	86017670	86017672	.	+	0	ID=g21116.t1.start1;Parent=g21116.t1;
NC_088784.1_Calliphora_vicina_chromosome_5,_idCalVici1.1,_whole_genome_shotgun_sequence	AUGUSTUS	CDS	86017670	86017753	1	+	0	ID=g21116.t1.CDS1;Parent=g21116.t1;
NC_088784.1_Calliphora_vicina_chromosome_5,_idCalVici1.1,_whole_genome_shotgun_sequence	AUGUSTUS	exon	86017670	86017753	.	+	.	ID=g21116.t1.exon1;Parent=g21116.t1;
NC_088784.1_Calliphora_vicina_chromosome_5,_idCalVici1.1,_whole_genome_shotgun_sequence	AUGUSTUS	intron	86017754	86017887	1	+	.	ID=g21116.t1.intron1;Parent=g21116.t1;
NC_088784.1_Calliphora_vicina_chromosome_5,_idCalVici1.1,_whole_genome_shotgun_sequence	AUGUSTUS	CDS	86017888	86018187	1	+	0	ID=g21116.t1.CDS2;Parent=g21116.t1;
NC_088784.1_Calliphora_vicina_chromosome_5,_idCalVici1.1,_whole_genome_shotgun_sequence	AUGUSTUS	exon	86017888	86018187	.	+	.	ID=g21116.t1.exon2;Parent=g21116.t1;
NC_088784.1_Calliphora_vicina_chromosome_5,_idCalVici1.1,_whole_genome_shotgun_sequence	AUGUSTUS	intron	86018188	86018251	1	+	.	ID=g21116.t1.intron2;Parent=g21116.t1;
NC_088784.1_Calliphora_vicina_chromosome_5,_idCalVici1.1,_whole_genome_shotgun_sequence	AUGUSTUS	CDS	86018252	86018427	1	+	0	ID=g21116.t1.CDS3;Parent=g21116.t1;
NC_088784.1_Calliphora_vicina_chromosome_5,_idCalVici1.1,_whole_genome_shotgun_sequence	AUGUSTUS	exon	86018252	86018427	.	+	.	ID=g21116.t1.exon3;Parent=g21116.t1;
NC_088784.1_Calliphora_vicina_chromosome_5,_idCalVici1.1,_whole_genome_shotgun_sequence	AUGUSTUS	intron	86018428	86018488	1	+	.	ID=g21116.t1.intron3;Parent=g21116.t1;
NC_088784.1_Calliphora_vicina_chromosome_5,_idCalVici1.1,_whole_genome_shotgun_sequence	AUGUSTUS	CDS	86018489	86018636	1	+	1	ID=g21116.t1.CDS4;Parent=g21116.t1;
NC_088784.1_Calliphora_vicina_chromosome_5,_idCalVici1.1,_whole_genome_shotgun_sequence	AUGUSTUS	exon	86018489	86018636	.	+	.	ID=g21116.t1.exon4;Parent=g21116.t1;
NC_088784.1_Calliphora_vicina_chromosome_5,_idCalVici1.1,_whole_genome_shotgun_sequence	AUGUSTUS	stop_codon	86018634	86018636	.	+	0	ID=g21116.t1.stop1;Parent=g21116.t1;
NC_088784.1_Calliphora_vicina_chromosome_5,_idCalVici1.1,_whole_genome_shotgun_sequence	AUGUSTUS	gene	86020070	86020624	.	-	.	ID=g21117;
NC_088784.1_Calliphora_vicina_chromosome_5,_idCalVici1.1,_whole_genome_shotgun_sequence	AUGUSTUS	mRNA	86020070	86020624	1	-	.	ID=g21117.t1;Parent=g21117;
NC_088784.1_Calliphora_vicina_chromosome_5,_idCalVici1.1,_whole_genome_shotgun_sequence	AUGUSTUS	stop_codon	86020070	86020072	.	-	0	ID=g21117.t1.stop1;Parent=g21117.t1;
NC_088784.1_Calliphora_vicina_chromosome_5,_idCalVici1.1,_whole_genome_shotgun_sequence	AUGUSTUS	CDS	86020070	86020435	1	-	0	ID=g21117.t1.CDS1;Parent=g21117.t1;
NC_088784.1_Calliphora_vicina_chromosome_5,_idCalVici1.1,_whole_genome_shotgun_sequence	AUGUSTUS	exon	86020070	86020435	.	-	.	ID=g21117.t1.exon1;Parent=g21117.t1;
NC_088784.1_Calliphora_vicina_chromosome_5,_idCalVici1.1,_whole_genome_shotgun_sequence	AUGUSTUS	intron	86020436	86020534	1	-	.	ID=g21117.t1.intron1;Parent=g21117.t1;
NC_088784.1_Calliphora_vicina_chromosome_5,_idCalVici1.1,_whole_genome_shotgun_sequence	AUGUSTUS	CDS	86020535	86020624	1	-	0	ID=g21117.t1.CDS2;Parent=g21117.t1;
NC_088784.1_Calliphora_vicina_chromosome_5,_idCalVici1.1,_whole_genome_shotgun_sequence	AUGUSTUS	exon	86020535	86020624	.	-	.	ID=g21117.t1.exon2;Parent=g21117.t1;
NC_088784.1_Calliphora_vicina_chromosome_5,_idCalVici1.1,_whole_genome_shotgun_sequence	AUGUSTUS	start_codon	86020622	86020624	.	-	0	ID=g21117.t1.start1;Parent=g21117.t1;
NC_088784.1_Calliphora_vicina_chromosome_5,_idCalVici1.1,_whole_genome_shotgun_sequence	AUGUSTUS	gene	86021824	86024157	.	+	.	ID=g21118;
NC_088784.1_Calliphora_vicina_chromosome_5,_idCalVici1.1,_whole_genome_shotgun_sequence	AUGUSTUS	mRNA	86021824	86024157	1	+	.	ID=g21118.t1;Parent=g21118;
NC_088784.1_Calliphora_vicina_chromosome_5,_idCalVici1.1,_whole_genome_shotgun_sequence	AUGUSTUS	start_codon	86021824	86021826	.	+	0	ID=g21118.t1.start1;Parent=g21118.t1;
NC_088784.1_Calliphora_vicina_chromosome_5,_idCalVici1.1,_whole_genome_shotgun_sequence	AUGUSTUS	CDS	86021824	86022059	1	+	0	ID=g21118.t1.CDS1;Parent=g21118.t1;
NC_088784.1_Calliphora_vicina_chromosome_5,_idCalVici1.1,_whole_genome_shotgun_sequence	AUGUSTUS	exon	86021824	86022059	.	+	.	ID=g21118.t1.exon1;Parent=g21118.t1;
NC_088784.1_Calliphora_vicina_chromosome_5,_idCalVici1.1,_whole_genome_shotgun_sequence	AUGUSTUS	intron	86022060	86022522	1	+	.	ID=g21118.t1.intron1;Parent=g21118.t1;
NC_088784.1_Calliphora_vicina_chromosome_5,_idCalVici1.1,_whole_genome_shotgun_sequence	AUGUSTUS	CDS	86022523	86022895	1	+	1	ID=g21118.t1.CDS2;Parent=g21118.t1;
NC_088784.1_Calliphora_vicina_chromosome_5,_idCalVici1.1,_whole_genome_shotgun_sequence	AUGUSTUS	exon	86022523	86022895	.	+	.	ID=g21118.t1.exon2;Parent=g21118.t1;
NC_088784.1_Calliphora_vicina_chromosome_5,_idCalVici1.1,_whole_genome_shotgun_sequence	AUGUSTUS	intron	86022896	86023329	1	+	.	ID=g21118.t1.intron2;Parent=g21118.t1;
NC_088784.1_Calliphora_vicina_chromosome_5,_idCalVici1.1,_whole_genome_shotgun_sequence	AUGUSTUS	CDS	86023330	86024157	1	+	0	ID=g21118.t1.CDS3;Parent=g21118.t1;
NC_088784.1_Calliphora_vicina_chromosome_5,_idCalVici1.1,_whole_genome_shotgun_sequence	AUGUSTUS	exon	86023330	86024157	.	+	.	ID=g21118.t1.exon3;Parent=g21118.t1;
NC_088784.1_Calliphora_vicina_chromosome_5,_idCalVici1.1,_whole_genome_shotgun_sequence	AUGUSTUS	stop_codon	86024155	86024157	.	+	0	ID=g21118.t1.stop1;Parent=g21118.t1;
NC_088784.1_Calliphora_vicina_chromosome_5,_idCalVici1.1,_whole_genome_shotgun_sequence	AUGUSTUS	gene	86117860	86128077	.	-	.	ID=g21119;
NC_088784.1_Calliphora_vicina_chromosome_5,_idCalVici1.1,_whole_genome_shotgun_sequence	AUGUSTUS	mRNA	86117860	86128077	1	-	.	ID=g21119.t1;Parent=g21119;
NC_088784.1_Calliphora_vicina_chromosome_5,_idCalVici1.1,_whole_genome_shotgun_sequence	AUGUSTUS	stop_codon	86117860	86117862	.	-	0	ID=g21119.t1.stop1;Parent=g21119.t1;
NC_088784.1_Calliphora_vicina_chromosome_5,_idCalVici1.1,_whole_genome_shotgun_sequence	AUGUSTUS	CDS	86117860	86118069	1	-	0	ID=g21119.t1.CDS1;Parent=g21119.t1;
NC_088784.1_Calliphora_vicina_chromosome_5,_idCalVici1.1,_whole_genome_shotgun_sequence	AUGUSTUS	exon	86117860	86118069	.	-	.	ID=g21119.t1.exon1;Parent=g21119.t1;
NC_088784.1_Calliphora_vicina_chromosome_5,_idCalVici1.1,_whole_genome_shotgun_sequence	AUGUSTUS	intron	86118070	86127918	1	-	.	ID=g21119.t1.intron1;Parent=g21119.t1;
NC_088784.1_Calliphora_vicina_chromosome_5,_idCalVici1.1,_whole_genome_shotgun_sequence	AUGUSTUS	CDS	86127919	86128077	1	-	0	ID=g21119.t1.CDS2;Parent=g21119.t1;
NC_088784.1_Calliphora_vicina_chromosome_5,_idCalVici1.1,_whole_genome_shotgun_sequence	AUGUSTUS	exon	86127919	86128077	.	-	.	ID=g21119.t1.exon2;Parent=g21119.t1;
NC_088784.1_Calliphora_vicina_chromosome_5,_idCalVici1.1,_whole_genome_shotgun_sequence	AUGUSTUS	start_codon	86128075	86128077	.	-	0	ID=g21119.t1.start1;Parent=g21119.t1;
NC_088784.1_Calliphora_vicina_chromosome_5,_idCalVici1.1,_whole_genome_shotgun_sequence	AUGUSTUS	gene	86181783	86188616	.	-	.	ID=g21120;
NC_088784.1_Calliphora_vicina_chromosome_5,_idCalVici1.1,_whole_genome_shotgun_sequence	AUGUSTUS	mRNA	86181783	86188616	1	-	.	ID=g21120.t1;Parent=g21120;
NC_088784.1_Calliphora_vicina_chromosome_5,_idCalVici1.1,_whole_genome_shotgun_sequence	AUGUSTUS	stop_codon	86181783	86181785	.	-	0	ID=g21120.t1.stop1;Parent=g21120.t1;
NC_088784.1_Calliphora_vicina_chromosome_5,_idCalVici1.1,_whole_genome_shotgun_sequence	AUGUSTUS	CDS	86181783	86182201	1	-	2	ID=g21120.t1.CDS1;Parent=g21120.t1;
NC_088784.1_Calliphora_vicina_chromosome_5,_idCalVici1.1,_whole_genome_shotgun_sequence	AUGUSTUS	exon	86181783	86182201	.	-	.	ID=g21120.t1.exon1;Parent=g21120.t1;
NC_088784.1_Calliphora_vicina_chromosome_5,_idCalVici1.1,_whole_genome_shotgun_sequence	AUGUSTUS	intron	86182202	86187655	1	-	.	ID=g21120.t1.intron1;Parent=g21120.t1;
NC_088784.1_Calliphora_vicina_chromosome_5,_idCalVici1.1,_whole_genome_shotgun_sequence	AUGUSTUS	CDS	86187656	86188616	1	-	0	ID=g21120.t1.CDS2;Parent=g21120.t1;
NC_088784.1_Calliphora_vicina_chromosome_5,_idCalVici1.1,_whole_genome_shotgun_sequence	AUGUSTUS	exon	86187656	86188616	.	-	.	ID=g21120.t1.exon2;Parent=g21120.t1;
NC_088784.1_Calliphora_vicina_chromosome_5,_idCalVici1.1,_whole_genome_shotgun_sequence	AUGUSTUS	start_codon	86188614	86188616	.	-	0	ID=g21120.t1.start1;Parent=g21120.t1;
NC_088784.1_Calliphora_vicina_chromosome_5,_idCalVici1.1,_whole_genome_shotgun_sequence	AUGUSTUS	gene	86344190	86377306	.	-	.	ID=g21121;
NC_088784.1_Calliphora_vicina_chromosome_5,_idCalVici1.1,_whole_genome_shotgun_sequence	AUGUSTUS	mRNA	86344190	86377306	0.27	-	.	ID=g21121.t1;Parent=g21121;
NC_088784.1_Calliphora_vicina_chromosome_5,_idCalVici1.1,_whole_genome_shotgun_sequence	AUGUSTUS	stop_codon	86344190	86344192	.	-	0	ID=g21121.t1.stop1;Parent=g21121.t1;
NC_088784.1_Calliphora_vicina_chromosome_5,_idCalVici1.1,_whole_genome_shotgun_sequence	AUGUSTUS	CDS	86344190	86344386	0.94	-	2	ID=g21121.t1.CDS1;Parent=g21121.t1;
NC_088784.1_Calliphora_vicina_chromosome_5,_idCalVici1.1,_whole_genome_shotgun_sequence	AUGUSTUS	exon	86344190	86344386	.	-	.	ID=g21121.t1.exon1;Parent=g21121.t1;
NC_088784.1_Calliphora_vicina_chromosome_5,_idCalVici1.1,_whole_genome_shotgun_sequence	AUGUSTUS	intron	86344387	86353161	1	-	.	ID=g21121.t1.intron1;Parent=g21121.t1;
NC_088784.1_Calliphora_vicina_chromosome_5,_idCalVici1.1,_whole_genome_shotgun_sequence	AUGUSTUS	CDS	86353162	86353364	1	-	1	ID=g21121.t1.CDS2;Parent=g21121.t1;
NC_088784.1_Calliphora_vicina_chromosome_5,_idCalVici1.1,_whole_genome_shotgun_sequence	AUGUSTUS	exon	86353162	86353364	.	-	.	ID=g21121.t1.exon2;Parent=g21121.t1;
NC_088784.1_Calliphora_vicina_chromosome_5,_idCalVici1.1,_whole_genome_shotgun_sequence	AUGUSTUS	intron	86353365	86368640	0.75	-	.	ID=g21121.t1.intron2;Parent=g21121.t1;
NC_088784.1_Calliphora_vicina_chromosome_5,_idCalVici1.1,_whole_genome_shotgun_sequence	AUGUSTUS	CDS	86368641	86368797	0.75	-	2	ID=g21121.t1.CDS3;Parent=g21121.t1;
NC_088784.1_Calliphora_vicina_chromosome_5,_idCalVici1.1,_whole_genome_shotgun_sequence	AUGUSTUS	exon	86368641	86368797	.	-	.	ID=g21121.t1.exon3;Parent=g21121.t1;
NC_088784.1_Calliphora_vicina_chromosome_5,_idCalVici1.1,_whole_genome_shotgun_sequence	AUGUSTUS	intron	86368798	86377242	0.44	-	.	ID=g21121.t1.intron3;Parent=g21121.t1;
NC_088784.1_Calliphora_vicina_chromosome_5,_idCalVici1.1,_whole_genome_shotgun_sequence	AUGUSTUS	CDS	86377243	86377306	0.29	-	0	ID=g21121.t1.CDS4;Parent=g21121.t1;
NC_088784.1_Calliphora_vicina_chromosome_5,_idCalVici1.1,_whole_genome_shotgun_sequence	AUGUSTUS	exon	86377243	86377306	.	-	.	ID=g21121.t1.exon4;Parent=g21121.t1;
NC_088784.1_Calliphora_vicina_chromosome_5,_idCalVici1.1,_whole_genome_shotgun_sequence	AUGUSTUS	start_codon	86377304	86377306	.	-	0	ID=g21121.t1.start1;Parent=g21121.t1;
NC_088784.1_Calliphora_vicina_chromosome_5,_idCalVici1.1,_whole_genome_shotgun_sequence	AUGUSTUS	gene	86378309	86405034	.	-	.	ID=g21122;
NC_088784.1_Calliphora_vicina_chromosome_5,_idCalVici1.1,_whole_genome_shotgun_sequence	AUGUSTUS	mRNA	86378309	86405034	0.76	-	.	ID=g21122.t1;Parent=g21122;
NC_088784.1_Calliphora_vicina_chromosome_5,_idCalVici1.1,_whole_genome_shotgun_sequence	AUGUSTUS	stop_codon	86378309	86378311	.	-	0	ID=g21122.t1.stop1;Parent=g21122.t1;
NC_088784.1_Calliphora_vicina_chromosome_5,_idCalVici1.1,_whole_genome_shotgun_sequence	AUGUSTUS	CDS	86378309	86378506	0.89	-	0	ID=g21122.t1.CDS1;Parent=g21122.t1;
NC_088784.1_Calliphora_vicina_chromosome_5,_idCalVici1.1,_whole_genome_shotgun_sequence	AUGUSTUS	exon	86378309	86378506	.	-	.	ID=g21122.t1.exon1;Parent=g21122.t1;
NC_088784.1_Calliphora_vicina_chromosome_5,_idCalVici1.1,_whole_genome_shotgun_sequence	AUGUSTUS	intron	86378507	86378693	0.89	-	.	ID=g21122.t1.intron1;Parent=g21122.t1;
NC_088784.1_Calliphora_vicina_chromosome_5,_idCalVici1.1,_whole_genome_shotgun_sequence	AUGUSTUS	CDS	86378694	86378920	0.89	-	2	ID=g21122.t1.CDS2;Parent=g21122.t1;
NC_088784.1_Calliphora_vicina_chromosome_5,_idCalVici1.1,_whole_genome_shotgun_sequence	AUGUSTUS	exon	86378694	86378920	.	-	.	ID=g21122.t1.exon2;Parent=g21122.t1;
NC_088784.1_Calliphora_vicina_chromosome_5,_idCalVici1.1,_whole_genome_shotgun_sequence	AUGUSTUS	intron	86378921	86391540	0.87	-	.	ID=g21122.t1.intron2;Parent=g21122.t1;
NC_088784.1_Calliphora_vicina_chromosome_5,_idCalVici1.1,_whole_genome_shotgun_sequence	AUGUSTUS	CDS	86391541	86391662	0.87	-	1	ID=g21122.t1.CDS3;Parent=g21122.t1;
NC_088784.1_Calliphora_vicina_chromosome_5,_idCalVici1.1,_whole_genome_shotgun_sequence	AUGUSTUS	exon	86391541	86391662	.	-	.	ID=g21122.t1.exon3;Parent=g21122.t1;
NC_088784.1_Calliphora_vicina_chromosome_5,_idCalVici1.1,_whole_genome_shotgun_sequence	AUGUSTUS	intron	86391663	86391939	1	-	.	ID=g21122.t1.intron3;Parent=g21122.t1;
NC_088784.1_Calliphora_vicina_chromosome_5,_idCalVici1.1,_whole_genome_shotgun_sequence	AUGUSTUS	CDS	86391940	86392129	1	-	2	ID=g21122.t1.CDS4;Parent=g21122.t1;
NC_088784.1_Calliphora_vicina_chromosome_5,_idCalVici1.1,_whole_genome_shotgun_sequence	AUGUSTUS	exon	86391940	86392129	.	-	.	ID=g21122.t1.exon4;Parent=g21122.t1;
NC_088784.1_Calliphora_vicina_chromosome_5,_idCalVici1.1,_whole_genome_shotgun_sequence	AUGUSTUS	intron	86392130	86392207	1	-	.	ID=g21122.t1.intron4;Parent=g21122.t1;
NC_088784.1_Calliphora_vicina_chromosome_5,_idCalVici1.1,_whole_genome_shotgun_sequence	AUGUSTUS	CDS	86392208	86392572	1	-	1	ID=g21122.t1.CDS5;Parent=g21122.t1;
NC_088784.1_Calliphora_vicina_chromosome_5,_idCalVici1.1,_whole_genome_shotgun_sequence	AUGUSTUS	exon	86392208	86392572	.	-	.	ID=g21122.t1.exon5;Parent=g21122.t1;
NC_088784.1_Calliphora_vicina_chromosome_5,_idCalVici1.1,_whole_genome_shotgun_sequence	AUGUSTUS	intron	86392573	86393068	1	-	.	ID=g21122.t1.intron5;Parent=g21122.t1;
NC_088784.1_Calliphora_vicina_chromosome_5,_idCalVici1.1,_whole_genome_shotgun_sequence	AUGUSTUS	CDS	86393069	86393312	0.98	-	2	ID=g21122.t1.CDS6;Parent=g21122.t1;
NC_088784.1_Calliphora_vicina_chromosome_5,_idCalVici1.1,_whole_genome_shotgun_sequence	AUGUSTUS	exon	86393069	86393312	.	-	.	ID=g21122.t1.exon6;Parent=g21122.t1;
NC_088784.1_Calliphora_vicina_chromosome_5,_idCalVici1.1,_whole_genome_shotgun_sequence	AUGUSTUS	intron	86393313	86402447	0.97	-	.	ID=g21122.t1.intron6;Parent=g21122.t1;
NC_088784.1_Calliphora_vicina_chromosome_5,_idCalVici1.1,_whole_genome_shotgun_sequence	AUGUSTUS	CDS	86402448	86402580	0.99	-	0	ID=g21122.t1.CDS7;Parent=g21122.t1;
NC_088784.1_Calliphora_vicina_chromosome_5,_idCalVici1.1,_whole_genome_shotgun_sequence	AUGUSTUS	exon	86402448	86402580	.	-	.	ID=g21122.t1.exon7;Parent=g21122.t1;
NC_088784.1_Calliphora_vicina_chromosome_5,_idCalVici1.1,_whole_genome_shotgun_sequence	AUGUSTUS	intron	86402581	86402692	1	-	.	ID=g21122.t1.intron7;Parent=g21122.t1;
NC_088784.1_Calliphora_vicina_chromosome_5,_idCalVici1.1,_whole_genome_shotgun_sequence	AUGUSTUS	CDS	86402693	86402862	1	-	2	ID=g21122.t1.CDS8;Parent=g21122.t1;
NC_088784.1_Calliphora_vicina_chromosome_5,_idCalVici1.1,_whole_genome_shotgun_sequence	AUGUSTUS	exon	86402693	86402862	.	-	.	ID=g21122.t1.exon8;Parent=g21122.t1;
NC_088784.1_Calliphora_vicina_chromosome_5,_idCalVici1.1,_whole_genome_shotgun_sequence	AUGUSTUS	intron	86402863	86402928	1	-	.	ID=g21122.t1.intron8;Parent=g21122.t1;
NC_088784.1_Calliphora_vicina_chromosome_5,_idCalVici1.1,_whole_genome_shotgun_sequence	AUGUSTUS	CDS	86402929	86403130	1	-	0	ID=g21122.t1.CDS9;Parent=g21122.t1;
NC_088784.1_Calliphora_vicina_chromosome_5,_idCalVici1.1,_whole_genome_shotgun_sequence	AUGUSTUS	exon	86402929	86403130	.	-	.	ID=g21122.t1.exon9;Parent=g21122.t1;
NC_088784.1_Calliphora_vicina_chromosome_5,_idCalVici1.1,_whole_genome_shotgun_sequence	AUGUSTUS	intron	86403131	86403902	1	-	.	ID=g21122.t1.intron9;Parent=g21122.t1;
NC_088784.1_Calliphora_vicina_chromosome_5,_idCalVici1.1,_whole_genome_shotgun_sequence	AUGUSTUS	CDS	86403903	86404037	1	-	0	ID=g21122.t1.CDS10;Parent=g21122.t1;
NC_088784.1_Calliphora_vicina_chromosome_5,_idCalVici1.1,_whole_genome_shotgun_sequence	AUGUSTUS	exon	86403903	86404037	.	-	.	ID=g21122.t1.exon10;Parent=g21122.t1;
NC_088784.1_Calliphora_vicina_chromosome_5,_idCalVici1.1,_whole_genome_shotgun_sequence	AUGUSTUS	intron	86404038	86404133	1	-	.	ID=g21122.t1.intron10;Parent=g21122.t1;
NC_088784.1_Calliphora_vicina_chromosome_5,_idCalVici1.1,_whole_genome_shotgun_sequence	AUGUSTUS	CDS	86404134	86404420	1	-	2	ID=g21122.t1.CDS11;Parent=g21122.t1;
NC_088784.1_Calliphora_vicina_chromosome_5,_idCalVici1.1,_whole_genome_shotgun_sequence	AUGUSTUS	exon	86404134	86404420	.	-	.	ID=g21122.t1.exon11;Parent=g21122.t1;
NC_088784.1_Calliphora_vicina_chromosome_5,_idCalVici1.1,_whole_genome_shotgun_sequence	AUGUSTUS	intron	86404421	86404853	1	-	.	ID=g21122.t1.intron11;Parent=g21122.t1;
NC_088784.1_Calliphora_vicina_chromosome_5,_idCalVici1.1,_whole_genome_shotgun_sequence	AUGUSTUS	CDS	86404854	86405034	1	-	0	ID=g21122.t1.CDS12;Parent=g21122.t1;
NC_088784.1_Calliphora_vicina_chromosome_5,_idCalVici1.1,_whole_genome_shotgun_sequence	AUGUSTUS	exon	86404854	86405034	.	-	.	ID=g21122.t1.exon12;Parent=g21122.t1;
NC_088784.1_Calliphora_vicina_chromosome_5,_idCalVici1.1,_whole_genome_shotgun_sequence	AUGUSTUS	start_codon	86405032	86405034	.	-	0	ID=g21122.t1.start1;Parent=g21122.t1;
NC_088784.1_Calliphora_vicina_chromosome_5,_idCalVici1.1,_whole_genome_shotgun_sequence	AUGUSTUS	gene	86407390	86410551	.	+	.	ID=g21123;
NC_088784.1_Calliphora_vicina_chromosome_5,_idCalVici1.1,_whole_genome_shotgun_sequence	AUGUSTUS	mRNA	86407390	86410551	0.27	+	.	ID=g21123.t1;Parent=g21123;
NC_088784.1_Calliphora_vicina_chromosome_5,_idCalVici1.1,_whole_genome_shotgun_sequence	AUGUSTUS	start_codon	86407390	86407392	.	+	0	ID=g21123.t1.start1;Parent=g21123.t1;
NC_088784.1_Calliphora_vicina_chromosome_5,_idCalVici1.1,_whole_genome_shotgun_sequence	AUGUSTUS	CDS	86407390	86407412	0.51	+	0	ID=g21123.t1.CDS1;Parent=g21123.t1;
NC_088784.1_Calliphora_vicina_chromosome_5,_idCalVici1.1,_whole_genome_shotgun_sequence	AUGUSTUS	exon	86407390	86407412	.	+	.	ID=g21123.t1.exon1;Parent=g21123.t1;
NC_088784.1_Calliphora_vicina_chromosome_5,_idCalVici1.1,_whole_genome_shotgun_sequence	AUGUSTUS	intron	86407413	86407577	0.5	+	.	ID=g21123.t1.intron1;Parent=g21123.t1;
NC_088784.1_Calliphora_vicina_chromosome_5,_idCalVici1.1,_whole_genome_shotgun_sequence	AUGUSTUS	CDS	86407578	86410551	0.44	+	1	ID=g21123.t1.CDS2;Parent=g21123.t1;
NC_088784.1_Calliphora_vicina_chromosome_5,_idCalVici1.1,_whole_genome_shotgun_sequence	AUGUSTUS	exon	86407578	86410551	.	+	.	ID=g21123.t1.exon2;Parent=g21123.t1;
NC_088784.1_Calliphora_vicina_chromosome_5,_idCalVici1.1,_whole_genome_shotgun_sequence	AUGUSTUS	stop_codon	86410549	86410551	.	+	0	ID=g21123.t1.stop1;Parent=g21123.t1;
NC_088784.1_Calliphora_vicina_chromosome_5,_idCalVici1.1,_whole_genome_shotgun_sequence	AUGUSTUS	gene	86408383	86410551	.	+	.	ID=g21124;
NC_088784.1_Calliphora_vicina_chromosome_5,_idCalVici1.1,_whole_genome_shotgun_sequence	AUGUSTUS	mRNA	86408383	86410551	0.52	+	.	ID=g21124.t1;Parent=g21124;
NC_088784.1_Calliphora_vicina_chromosome_5,_idCalVici1.1,_whole_genome_shotgun_sequence	AUGUSTUS	start_codon	86408383	86408385	.	+	0	ID=g21124.t1.start1;Parent=g21124.t1;
NC_088784.1_Calliphora_vicina_chromosome_5,_idCalVici1.1,_whole_genome_shotgun_sequence	AUGUSTUS	CDS	86408383	86410551	0.52	+	0	ID=g21124.t1.CDS1;Parent=g21124.t1;
NC_088784.1_Calliphora_vicina_chromosome_5,_idCalVici1.1,_whole_genome_shotgun_sequence	AUGUSTUS	exon	86408383	86410551	.	+	.	ID=g21124.t1.exon1;Parent=g21124.t1;
NC_088784.1_Calliphora_vicina_chromosome_5,_idCalVici1.1,_whole_genome_shotgun_sequence	AUGUSTUS	stop_codon	86410549	86410551	.	+	0	ID=g21124.t1.stop1;Parent=g21124.t1;
NC_088784.1_Calliphora_vicina_chromosome_5,_idCalVici1.1,_whole_genome_shotgun_sequence	AUGUSTUS	gene	86415021	86424079	.	+	.	ID=g21125;
NC_088784.1_Calliphora_vicina_chromosome_5,_idCalVici1.1,_whole_genome_shotgun_sequence	AUGUSTUS	mRNA	86415021	86424079	1	+	.	ID=g21125.t1;Parent=g21125;
NC_088784.1_Calliphora_vicina_chromosome_5,_idCalVici1.1,_whole_genome_shotgun_sequence	AUGUSTUS	start_codon	86415021	86415023	.	+	0	ID=g21125.t1.start1;Parent=g21125.t1;
NC_088784.1_Calliphora_vicina_chromosome_5,_idCalVici1.1,_whole_genome_shotgun_sequence	AUGUSTUS	CDS	86415021	86415458	1	+	0	ID=g21125.t1.CDS1;Parent=g21125.t1;
NC_088784.1_Calliphora_vicina_chromosome_5,_idCalVici1.1,_whole_genome_shotgun_sequence	AUGUSTUS	exon	86415021	86415458	.	+	.	ID=g21125.t1.exon1;Parent=g21125.t1;
NC_088784.1_Calliphora_vicina_chromosome_5,_idCalVici1.1,_whole_genome_shotgun_sequence	AUGUSTUS	intron	86415459	86415539	1	+	.	ID=g21125.t1.intron1;Parent=g21125.t1;
NC_088784.1_Calliphora_vicina_chromosome_5,_idCalVici1.1,_whole_genome_shotgun_sequence	AUGUSTUS	CDS	86415540	86415819	1	+	0	ID=g21125.t1.CDS2;Parent=g21125.t1;
NC_088784.1_Calliphora_vicina_chromosome_5,_idCalVici1.1,_whole_genome_shotgun_sequence	AUGUSTUS	exon	86415540	86415819	.	+	.	ID=g21125.t1.exon2;Parent=g21125.t1;
NC_088784.1_Calliphora_vicina_chromosome_5,_idCalVici1.1,_whole_genome_shotgun_sequence	AUGUSTUS	intron	86415820	86422078	1	+	.	ID=g21125.t1.intron2;Parent=g21125.t1;
NC_088784.1_Calliphora_vicina_chromosome_5,_idCalVici1.1,_whole_genome_shotgun_sequence	AUGUSTUS	CDS	86422079	86422321	1	+	2	ID=g21125.t1.CDS3;Parent=g21125.t1;
NC_088784.1_Calliphora_vicina_chromosome_5,_idCalVici1.1,_whole_genome_shotgun_sequence	AUGUSTUS	exon	86422079	86422321	.	+	.	ID=g21125.t1.exon3;Parent=g21125.t1;
NC_088784.1_Calliphora_vicina_chromosome_5,_idCalVici1.1,_whole_genome_shotgun_sequence	AUGUSTUS	intron	86422322	86422500	1	+	.	ID=g21125.t1.intron3;Parent=g21125.t1;
NC_088784.1_Calliphora_vicina_chromosome_5,_idCalVici1.1,_whole_genome_shotgun_sequence	AUGUSTUS	CDS	86422501	86422976	1	+	2	ID=g21125.t1.CDS4;Parent=g21125.t1;
NC_088784.1_Calliphora_vicina_chromosome_5,_idCalVici1.1,_whole_genome_shotgun_sequence	AUGUSTUS	exon	86422501	86422976	.	+	.	ID=g21125.t1.exon4;Parent=g21125.t1;
NC_088784.1_Calliphora_vicina_chromosome_5,_idCalVici1.1,_whole_genome_shotgun_sequence	AUGUSTUS	intron	86422977	86423269	1	+	.	ID=g21125.t1.intron4;Parent=g21125.t1;
NC_088784.1_Calliphora_vicina_chromosome_5,_idCalVici1.1,_whole_genome_shotgun_sequence	AUGUSTUS	CDS	86423270	86424079	1	+	0	ID=g21125.t1.CDS5;Parent=g21125.t1;
NC_088784.1_Calliphora_vicina_chromosome_5,_idCalVici1.1,_whole_genome_shotgun_sequence	AUGUSTUS	exon	86423270	86424079	.	+	.	ID=g21125.t1.exon5;Parent=g21125.t1;
NC_088784.1_Calliphora_vicina_chromosome_5,_idCalVici1.1,_whole_genome_shotgun_sequence	AUGUSTUS	stop_codon	86424077	86424079	.	+	0	ID=g21125.t1.stop1;Parent=g21125.t1;
NC_088784.1_Calliphora_vicina_chromosome_5,_idCalVici1.1,_whole_genome_shotgun_sequence	AUGUSTUS	gene	86428113	86437806	.	-	.	ID=g21126;
NC_088784.1_Calliphora_vicina_chromosome_5,_idCalVici1.1,_whole_genome_shotgun_sequence	AUGUSTUS	mRNA	86428113	86437806	0.46	-	.	ID=g21126.t1;Parent=g21126;
NC_088784.1_Calliphora_vicina_chromosome_5,_idCalVici1.1,_whole_genome_shotgun_sequence	AUGUSTUS	stop_codon	86428113	86428115	.	-	0	ID=g21126.t1.stop1;Parent=g21126.t1;
NC_088784.1_Calliphora_vicina_chromosome_5,_idCalVici1.1,_whole_genome_shotgun_sequence	AUGUSTUS	CDS	86428113	86428240	0.46	-	2	ID=g21126.t1.CDS1;Parent=g21126.t1;
NC_088784.1_Calliphora_vicina_chromosome_5,_idCalVici1.1,_whole_genome_shotgun_sequence	AUGUSTUS	exon	86428113	86428240	.	-	.	ID=g21126.t1.exon1;Parent=g21126.t1;
NC_088784.1_Calliphora_vicina_chromosome_5,_idCalVici1.1,_whole_genome_shotgun_sequence	AUGUSTUS	intron	86428241	86437259	0.46	-	.	ID=g21126.t1.intron1;Parent=g21126.t1;
NC_088784.1_Calliphora_vicina_chromosome_5,_idCalVici1.1,_whole_genome_shotgun_sequence	AUGUSTUS	CDS	86437260	86437806	0.99	-	0	ID=g21126.t1.CDS2;Parent=g21126.t1;
NC_088784.1_Calliphora_vicina_chromosome_5,_idCalVici1.1,_whole_genome_shotgun_sequence	AUGUSTUS	exon	86437260	86437806	.	-	.	ID=g21126.t1.exon2;Parent=g21126.t1;
NC_088784.1_Calliphora_vicina_chromosome_5,_idCalVici1.1,_whole_genome_shotgun_sequence	AUGUSTUS	start_codon	86437804	86437806	.	-	0	ID=g21126.t1.start1;Parent=g21126.t1;
NC_088784.1_Calliphora_vicina_chromosome_5,_idCalVici1.1,_whole_genome_shotgun_sequence	AUGUSTUS	gene	86440103	86447466	.	+	.	ID=g21127;
NC_088784.1_Calliphora_vicina_chromosome_5,_idCalVici1.1,_whole_genome_shotgun_sequence	AUGUSTUS	mRNA	86440103	86447466	0.7	+	.	ID=g21127.t1;Parent=g21127;
NC_088784.1_Calliphora_vicina_chromosome_5,_idCalVici1.1,_whole_genome_shotgun_sequence	AUGUSTUS	start_codon	86440103	86440105	.	+	0	ID=g21127.t1.start1;Parent=g21127.t1;
NC_088784.1_Calliphora_vicina_chromosome_5,_idCalVici1.1,_whole_genome_shotgun_sequence	AUGUSTUS	CDS	86440103	86440123	0.7	+	0	ID=g21127.t1.CDS1;Parent=g21127.t1;
NC_088784.1_Calliphora_vicina_chromosome_5,_idCalVici1.1,_whole_genome_shotgun_sequence	AUGUSTUS	exon	86440103	86440123	.	+	.	ID=g21127.t1.exon1;Parent=g21127.t1;
NC_088784.1_Calliphora_vicina_chromosome_5,_idCalVici1.1,_whole_genome_shotgun_sequence	AUGUSTUS	intron	86440124	86446834	0.7	+	.	ID=g21127.t1.intron1;Parent=g21127.t1;
NC_088784.1_Calliphora_vicina_chromosome_5,_idCalVici1.1,_whole_genome_shotgun_sequence	AUGUSTUS	CDS	86446835	86446989	1	+	0	ID=g21127.t1.CDS2;Parent=g21127.t1;
NC_088784.1_Calliphora_vicina_chromosome_5,_idCalVici1.1,_whole_genome_shotgun_sequence	AUGUSTUS	exon	86446835	86446989	.	+	.	ID=g21127.t1.exon2;Parent=g21127.t1;
NC_088784.1_Calliphora_vicina_chromosome_5,_idCalVici1.1,_whole_genome_shotgun_sequence	AUGUSTUS	intron	86446990	86447054	1	+	.	ID=g21127.t1.intron2;Parent=g21127.t1;
NC_088784.1_Calliphora_vicina_chromosome_5,_idCalVici1.1,_whole_genome_shotgun_sequence	AUGUSTUS	CDS	86447055	86447127	1	+	1	ID=g21127.t1.CDS3;Parent=g21127.t1;
NC_088784.1_Calliphora_vicina_chromosome_5,_idCalVici1.1,_whole_genome_shotgun_sequence	AUGUSTUS	exon	86447055	86447127	.	+	.	ID=g21127.t1.exon3;Parent=g21127.t1;
NC_088784.1_Calliphora_vicina_chromosome_5,_idCalVici1.1,_whole_genome_shotgun_sequence	AUGUSTUS	intron	86447128	86447193	1	+	.	ID=g21127.t1.intron3;Parent=g21127.t1;
NC_088784.1_Calliphora_vicina_chromosome_5,_idCalVici1.1,_whole_genome_shotgun_sequence	AUGUSTUS	CDS	86447194	86447466	1	+	0	ID=g21127.t1.CDS4;Parent=g21127.t1;
NC_088784.1_Calliphora_vicina_chromosome_5,_idCalVici1.1,_whole_genome_shotgun_sequence	AUGUSTUS	exon	86447194	86447466	.	+	.	ID=g21127.t1.exon4;Parent=g21127.t1;
NC_088784.1_Calliphora_vicina_chromosome_5,_idCalVici1.1,_whole_genome_shotgun_sequence	AUGUSTUS	stop_codon	86447464	86447466	.	+	0	ID=g21127.t1.stop1;Parent=g21127.t1;
NC_088784.1_Calliphora_vicina_chromosome_5,_idCalVici1.1,_whole_genome_shotgun_sequence	AUGUSTUS	gene	86449354	86450782	.	+	.	ID=g21128;
NC_088784.1_Calliphora_vicina_chromosome_5,_idCalVici1.1,_whole_genome_shotgun_sequence	AUGUSTUS	mRNA	86449354	86450782	1	+	.	ID=g21128.t1;Parent=g21128;
NC_088784.1_Calliphora_vicina_chromosome_5,_idCalVici1.1,_whole_genome_shotgun_sequence	AUGUSTUS	start_codon	86449354	86449356	.	+	0	ID=g21128.t1.start1;Parent=g21128.t1;
NC_088784.1_Calliphora_vicina_chromosome_5,_idCalVici1.1,_whole_genome_shotgun_sequence	AUGUSTUS	CDS	86449354	86449681	1	+	0	ID=g21128.t1.CDS1;Parent=g21128.t1;
NC_088784.1_Calliphora_vicina_chromosome_5,_idCalVici1.1,_whole_genome_shotgun_sequence	AUGUSTUS	exon	86449354	86449681	.	+	.	ID=g21128.t1.exon1;Parent=g21128.t1;
NC_088784.1_Calliphora_vicina_chromosome_5,_idCalVici1.1,_whole_genome_shotgun_sequence	AUGUSTUS	intron	86449682	86449740	1	+	.	ID=g21128.t1.intron1;Parent=g21128.t1;
NC_088784.1_Calliphora_vicina_chromosome_5,_idCalVici1.1,_whole_genome_shotgun_sequence	AUGUSTUS	CDS	86449741	86449921	1	+	2	ID=g21128.t1.CDS2;Parent=g21128.t1;
NC_088784.1_Calliphora_vicina_chromosome_5,_idCalVici1.1,_whole_genome_shotgun_sequence	AUGUSTUS	exon	86449741	86449921	.	+	.	ID=g21128.t1.exon2;Parent=g21128.t1;
NC_088784.1_Calliphora_vicina_chromosome_5,_idCalVici1.1,_whole_genome_shotgun_sequence	AUGUSTUS	intron	86449922	86449994	1	+	.	ID=g21128.t1.intron2;Parent=g21128.t1;
NC_088784.1_Calliphora_vicina_chromosome_5,_idCalVici1.1,_whole_genome_shotgun_sequence	AUGUSTUS	CDS	86449995	86450445	1	+	1	ID=g21128.t1.CDS3;Parent=g21128.t1;
NC_088784.1_Calliphora_vicina_chromosome_5,_idCalVici1.1,_whole_genome_shotgun_sequence	AUGUSTUS	exon	86449995	86450445	.	+	.	ID=g21128.t1.exon3;Parent=g21128.t1;
NC_088784.1_Calliphora_vicina_chromosome_5,_idCalVici1.1,_whole_genome_shotgun_sequence	AUGUSTUS	intron	86450446	86450498	1	+	.	ID=g21128.t1.intron3;Parent=g21128.t1;
NC_088784.1_Calliphora_vicina_chromosome_5,_idCalVici1.1,_whole_genome_shotgun_sequence	AUGUSTUS	CDS	86450499	86450654	1	+	0	ID=g21128.t1.CDS4;Parent=g21128.t1;
NC_088784.1_Calliphora_vicina_chromosome_5,_idCalVici1.1,_whole_genome_shotgun_sequence	AUGUSTUS	exon	86450499	86450654	.	+	.	ID=g21128.t1.exon4;Parent=g21128.t1;
NC_088784.1_Calliphora_vicina_chromosome_5,_idCalVici1.1,_whole_genome_shotgun_sequence	AUGUSTUS	intron	86450655	86450722	1	+	.	ID=g21128.t1.intron4;Parent=g21128.t1;
NC_088784.1_Calliphora_vicina_chromosome_5,_idCalVici1.1,_whole_genome_shotgun_sequence	AUGUSTUS	CDS	86450723	86450782	1	+	0	ID=g21128.t1.CDS5;Parent=g21128.t1;
NC_088784.1_Calliphora_vicina_chromosome_5,_idCalVici1.1,_whole_genome_shotgun_sequence	AUGUSTUS	exon	86450723	86450782	.	+	.	ID=g21128.t1.exon5;Parent=g21128.t1;
NC_088784.1_Calliphora_vicina_chromosome_5,_idCalVici1.1,_whole_genome_shotgun_sequence	AUGUSTUS	stop_codon	86450780	86450782	.	+	0	ID=g21128.t1.stop1;Parent=g21128.t1;
NC_088784.1_Calliphora_vicina_chromosome_5,_idCalVici1.1,_whole_genome_shotgun_sequence	AUGUSTUS	gene	86457780	86460916	.	-	.	ID=g21129;
NC_088784.1_Calliphora_vicina_chromosome_5,_idCalVici1.1,_whole_genome_shotgun_sequence	AUGUSTUS	mRNA	86457780	86460916	1	-	.	ID=g21129.t1;Parent=g21129;
NC_088784.1_Calliphora_vicina_chromosome_5,_idCalVici1.1,_whole_genome_shotgun_sequence	AUGUSTUS	stop_codon	86457780	86457782	.	-	0	ID=g21129.t1.stop1;Parent=g21129.t1;
NC_088784.1_Calliphora_vicina_chromosome_5,_idCalVici1.1,_whole_genome_shotgun_sequence	AUGUSTUS	CDS	86457780	86457921	1	-	1	ID=g21129.t1.CDS1;Parent=g21129.t1;
NC_088784.1_Calliphora_vicina_chromosome_5,_idCalVici1.1,_whole_genome_shotgun_sequence	AUGUSTUS	exon	86457780	86457921	.	-	.	ID=g21129.t1.exon1;Parent=g21129.t1;
NC_088784.1_Calliphora_vicina_chromosome_5,_idCalVici1.1,_whole_genome_shotgun_sequence	AUGUSTUS	intron	86457922	86459814	1	-	.	ID=g21129.t1.intron1;Parent=g21129.t1;
NC_088784.1_Calliphora_vicina_chromosome_5,_idCalVici1.1,_whole_genome_shotgun_sequence	AUGUSTUS	CDS	86459815	86459991	1	-	1	ID=g21129.t1.CDS2;Parent=g21129.t1;
NC_088784.1_Calliphora_vicina_chromosome_5,_idCalVici1.1,_whole_genome_shotgun_sequence	AUGUSTUS	exon	86459815	86459991	.	-	.	ID=g21129.t1.exon2;Parent=g21129.t1;
NC_088784.1_Calliphora_vicina_chromosome_5,_idCalVici1.1,_whole_genome_shotgun_sequence	AUGUSTUS	intron	86459992	86460176	1	-	.	ID=g21129.t1.intron2;Parent=g21129.t1;
NC_088784.1_Calliphora_vicina_chromosome_5,_idCalVici1.1,_whole_genome_shotgun_sequence	AUGUSTUS	CDS	86460177	86460405	1	-	2	ID=g21129.t1.CDS3;Parent=g21129.t1;
NC_088784.1_Calliphora_vicina_chromosome_5,_idCalVici1.1,_whole_genome_shotgun_sequence	AUGUSTUS	exon	86460177	86460405	.	-	.	ID=g21129.t1.exon3;Parent=g21129.t1;
NC_088784.1_Calliphora_vicina_chromosome_5,_idCalVici1.1,_whole_genome_shotgun_sequence	AUGUSTUS	intron	86460406	86460480	1	-	.	ID=g21129.t1.intron3;Parent=g21129.t1;
NC_088784.1_Calliphora_vicina_chromosome_5,_idCalVici1.1,_whole_genome_shotgun_sequence	AUGUSTUS	CDS	86460481	86460704	1	-	1	ID=g21129.t1.CDS4;Parent=g21129.t1;
NC_088784.1_Calliphora_vicina_chromosome_5,_idCalVici1.1,_whole_genome_shotgun_sequence	AUGUSTUS	exon	86460481	86460704	.	-	.	ID=g21129.t1.exon4;Parent=g21129.t1;
NC_088784.1_Calliphora_vicina_chromosome_5,_idCalVici1.1,_whole_genome_shotgun_sequence	AUGUSTUS	intron	86460705	86460773	1	-	.	ID=g21129.t1.intron4;Parent=g21129.t1;
NC_088784.1_Calliphora_vicina_chromosome_5,_idCalVici1.1,_whole_genome_shotgun_sequence	AUGUSTUS	CDS	86460774	86460916	1	-	0	ID=g21129.t1.CDS5;Parent=g21129.t1;
NC_088784.1_Calliphora_vicina_chromosome_5,_idCalVici1.1,_whole_genome_shotgun_sequence	AUGUSTUS	exon	86460774	86460916	.	-	.	ID=g21129.t1.exon5;Parent=g21129.t1;
NC_088784.1_Calliphora_vicina_chromosome_5,_idCalVici1.1,_whole_genome_shotgun_sequence	AUGUSTUS	start_codon	86460914	86460916	.	-	0	ID=g21129.t1.start1;Parent=g21129.t1;
NC_088784.1_Calliphora_vicina_chromosome_5,_idCalVici1.1,_whole_genome_shotgun_sequence	AUGUSTUS	gene	86538421	86548915	.	-	.	ID=g21130;
NC_088784.1_Calliphora_vicina_chromosome_5,_idCalVici1.1,_whole_genome_shotgun_sequence	AUGUSTUS	mRNA	86538421	86548915	1	-	.	ID=g21130.t1;Parent=g21130;
NC_088784.1_Calliphora_vicina_chromosome_5,_idCalVici1.1,_whole_genome_shotgun_sequence	AUGUSTUS	stop_codon	86538421	86538423	.	-	0	ID=g21130.t1.stop1;Parent=g21130.t1;
NC_088784.1_Calliphora_vicina_chromosome_5,_idCalVici1.1,_whole_genome_shotgun_sequence	AUGUSTUS	CDS	86538421	86538534	1	-	0	ID=g21130.t1.CDS1;Parent=g21130.t1;
NC_088784.1_Calliphora_vicina_chromosome_5,_idCalVici1.1,_whole_genome_shotgun_sequence	AUGUSTUS	exon	86538421	86538534	.	-	.	ID=g21130.t1.exon1;Parent=g21130.t1;
NC_088784.1_Calliphora_vicina_chromosome_5,_idCalVici1.1,_whole_genome_shotgun_sequence	AUGUSTUS	intron	86538535	86539453	1	-	.	ID=g21130.t1.intron1;Parent=g21130.t1;
NC_088784.1_Calliphora_vicina_chromosome_5,_idCalVici1.1,_whole_genome_shotgun_sequence	AUGUSTUS	CDS	86539454	86540200	1	-	0	ID=g21130.t1.CDS2;Parent=g21130.t1;
NC_088784.1_Calliphora_vicina_chromosome_5,_idCalVici1.1,_whole_genome_shotgun_sequence	AUGUSTUS	exon	86539454	86540200	.	-	.	ID=g21130.t1.exon2;Parent=g21130.t1;
NC_088784.1_Calliphora_vicina_chromosome_5,_idCalVici1.1,_whole_genome_shotgun_sequence	AUGUSTUS	intron	86540201	86540351	1	-	.	ID=g21130.t1.intron2;Parent=g21130.t1;
NC_088784.1_Calliphora_vicina_chromosome_5,_idCalVici1.1,_whole_genome_shotgun_sequence	AUGUSTUS	CDS	86540352	86540632	1	-	2	ID=g21130.t1.CDS3;Parent=g21130.t1;
NC_088784.1_Calliphora_vicina_chromosome_5,_idCalVici1.1,_whole_genome_shotgun_sequence	AUGUSTUS	exon	86540352	86540632	.	-	.	ID=g21130.t1.exon3;Parent=g21130.t1;
NC_088784.1_Calliphora_vicina_chromosome_5,_idCalVici1.1,_whole_genome_shotgun_sequence	AUGUSTUS	intron	86540633	86540692	1	-	.	ID=g21130.t1.intron3;Parent=g21130.t1;
NC_088784.1_Calliphora_vicina_chromosome_5,_idCalVici1.1,_whole_genome_shotgun_sequence	AUGUSTUS	CDS	86540693	86540808	1	-	1	ID=g21130.t1.CDS4;Parent=g21130.t1;
NC_088784.1_Calliphora_vicina_chromosome_5,_idCalVici1.1,_whole_genome_shotgun_sequence	AUGUSTUS	exon	86540693	86540808	.	-	.	ID=g21130.t1.exon4;Parent=g21130.t1;
NC_088784.1_Calliphora_vicina_chromosome_5,_idCalVici1.1,_whole_genome_shotgun_sequence	AUGUSTUS	intron	86540809	86541315	1	-	.	ID=g21130.t1.intron4;Parent=g21130.t1;
NC_088784.1_Calliphora_vicina_chromosome_5,_idCalVici1.1,_whole_genome_shotgun_sequence	AUGUSTUS	CDS	86541316	86541573	1	-	1	ID=g21130.t1.CDS5;Parent=g21130.t1;
NC_088784.1_Calliphora_vicina_chromosome_5,_idCalVici1.1,_whole_genome_shotgun_sequence	AUGUSTUS	exon	86541316	86541573	.	-	.	ID=g21130.t1.exon5;Parent=g21130.t1;
NC_088784.1_Calliphora_vicina_chromosome_5,_idCalVici1.1,_whole_genome_shotgun_sequence	AUGUSTUS	intron	86541574	86541639	1	-	.	ID=g21130.t1.intron5;Parent=g21130.t1;
NC_088784.1_Calliphora_vicina_chromosome_5,_idCalVici1.1,_whole_genome_shotgun_sequence	AUGUSTUS	CDS	86541640	86541879	1	-	1	ID=g21130.t1.CDS6;Parent=g21130.t1;
NC_088784.1_Calliphora_vicina_chromosome_5,_idCalVici1.1,_whole_genome_shotgun_sequence	AUGUSTUS	exon	86541640	86541879	.	-	.	ID=g21130.t1.exon6;Parent=g21130.t1;
NC_088784.1_Calliphora_vicina_chromosome_5,_idCalVici1.1,_whole_genome_shotgun_sequence	AUGUSTUS	intron	86541880	86548562	1	-	.	ID=g21130.t1.intron6;Parent=g21130.t1;
NC_088784.1_Calliphora_vicina_chromosome_5,_idCalVici1.1,_whole_genome_shotgun_sequence	AUGUSTUS	CDS	86548563	86548915	1	-	0	ID=g21130.t1.CDS7;Parent=g21130.t1;
NC_088784.1_Calliphora_vicina_chromosome_5,_idCalVici1.1,_whole_genome_shotgun_sequence	AUGUSTUS	exon	86548563	86548915	.	-	.	ID=g21130.t1.exon7;Parent=g21130.t1;
NC_088784.1_Calliphora_vicina_chromosome_5,_idCalVici1.1,_whole_genome_shotgun_sequence	AUGUSTUS	start_codon	86548913	86548915	.	-	0	ID=g21130.t1.start1;Parent=g21130.t1;
NC_088784.1_Calliphora_vicina_chromosome_5,_idCalVici1.1,_whole_genome_shotgun_sequence	AUGUSTUS	mRNA	86538421	86548915	1	-	.	ID=g21130.t2;Parent=g21130;
NC_088784.1_Calliphora_vicina_chromosome_5,_idCalVici1.1,_whole_genome_shotgun_sequence	AUGUSTUS	stop_codon	86538421	86538423	.	-	0	ID=g21130.t2.stop1;Parent=g21130.t2;
NC_088784.1_Calliphora_vicina_chromosome_5,_idCalVici1.1,_whole_genome_shotgun_sequence	AUGUSTUS	CDS	86538421	86538534	1	-	0	ID=g21130.t2.CDS1;Parent=g21130.t2;
NC_088784.1_Calliphora_vicina_chromosome_5,_idCalVici1.1,_whole_genome_shotgun_sequence	AUGUSTUS	exon	86538421	86538534	.	-	.	ID=g21130.t2.exon1;Parent=g21130.t2;
NC_088784.1_Calliphora_vicina_chromosome_5,_idCalVici1.1,_whole_genome_shotgun_sequence	AUGUSTUS	intron	86538535	86539453	1	-	.	ID=g21130.t2.intron1;Parent=g21130.t2;
NC_088784.1_Calliphora_vicina_chromosome_5,_idCalVici1.1,_whole_genome_shotgun_sequence	AUGUSTUS	CDS	86539454	86540200	1	-	0	ID=g21130.t2.CDS2;Parent=g21130.t2;
NC_088784.1_Calliphora_vicina_chromosome_5,_idCalVici1.1,_whole_genome_shotgun_sequence	AUGUSTUS	exon	86539454	86540200	.	-	.	ID=g21130.t2.exon2;Parent=g21130.t2;
NC_088784.1_Calliphora_vicina_chromosome_5,_idCalVici1.1,_whole_genome_shotgun_sequence	AUGUSTUS	intron	86540201	86540351	1	-	.	ID=g21130.t2.intron2;Parent=g21130.t2;
NC_088784.1_Calliphora_vicina_chromosome_5,_idCalVici1.1,_whole_genome_shotgun_sequence	AUGUSTUS	CDS	86540352	86540632	1	-	2	ID=g21130.t2.CDS3;Parent=g21130.t2;
NC_088784.1_Calliphora_vicina_chromosome_5,_idCalVici1.1,_whole_genome_shotgun_sequence	AUGUSTUS	exon	86540352	86540632	.	-	.	ID=g21130.t2.exon3;Parent=g21130.t2;
NC_088784.1_Calliphora_vicina_chromosome_5,_idCalVici1.1,_whole_genome_shotgun_sequence	AUGUSTUS	intron	86540633	86540692	1	-	.	ID=g21130.t2.intron3;Parent=g21130.t2;
NC_088784.1_Calliphora_vicina_chromosome_5,_idCalVici1.1,_whole_genome_shotgun_sequence	AUGUSTUS	CDS	86540693	86540808	1	-	1	ID=g21130.t2.CDS4;Parent=g21130.t2;
NC_088784.1_Calliphora_vicina_chromosome_5,_idCalVici1.1,_whole_genome_shotgun_sequence	AUGUSTUS	exon	86540693	86540808	.	-	.	ID=g21130.t2.exon4;Parent=g21130.t2;
NC_088784.1_Calliphora_vicina_chromosome_5,_idCalVici1.1,_whole_genome_shotgun_sequence	AUGUSTUS	intron	86540809	86541315	1	-	.	ID=g21130.t2.intron4;Parent=g21130.t2;
NC_088784.1_Calliphora_vicina_chromosome_5,_idCalVici1.1,_whole_genome_shotgun_sequence	AUGUSTUS	CDS	86541316	86541573	1	-	1	ID=g21130.t2.CDS5;Parent=g21130.t2;
NC_088784.1_Calliphora_vicina_chromosome_5,_idCalVici1.1,_whole_genome_shotgun_sequence	AUGUSTUS	exon	86541316	86541573	.	-	.	ID=g21130.t2.exon5;Parent=g21130.t2;
NC_088784.1_Calliphora_vicina_chromosome_5,_idCalVici1.1,_whole_genome_shotgun_sequence	AUGUSTUS	intron	86541574	86541639	1	-	.	ID=g21130.t2.intron5;Parent=g21130.t2;
NC_088784.1_Calliphora_vicina_chromosome_5,_idCalVici1.1,_whole_genome_shotgun_sequence	AUGUSTUS	CDS	86541640	86541879	1	-	1	ID=g21130.t2.CDS6;Parent=g21130.t2;
NC_088784.1_Calliphora_vicina_chromosome_5,_idCalVici1.1,_whole_genome_shotgun_sequence	AUGUSTUS	exon	86541640	86541879	.	-	.	ID=g21130.t2.exon6;Parent=g21130.t2;
NC_088784.1_Calliphora_vicina_chromosome_5,_idCalVici1.1,_whole_genome_shotgun_sequence	AUGUSTUS	intron	86541880	86545011	1	-	.	ID=g21130.t2.intron6;Parent=g21130.t2;
NC_088784.1_Calliphora_vicina_chromosome_5,_idCalVici1.1,_whole_genome_shotgun_sequence	AUGUSTUS	CDS	86545012	86545041	1	-	1	ID=g21130.t2.CDS7;Parent=g21130.t2;
NC_088784.1_Calliphora_vicina_chromosome_5,_idCalVici1.1,_whole_genome_shotgun_sequence	AUGUSTUS	exon	86545012	86545041	.	-	.	ID=g21130.t2.exon7;Parent=g21130.t2;
NC_088784.1_Calliphora_vicina_chromosome_5,_idCalVici1.1,_whole_genome_shotgun_sequence	AUGUSTUS	intron	86545042	86548562	1	-	.	ID=g21130.t2.intron7;Parent=g21130.t2;
NC_088784.1_Calliphora_vicina_chromosome_5,_idCalVici1.1,_whole_genome_shotgun_sequence	AUGUSTUS	CDS	86548563	86548915	1	-	0	ID=g21130.t2.CDS8;Parent=g21130.t2;
NC_088784.1_Calliphora_vicina_chromosome_5,_idCalVici1.1,_whole_genome_shotgun_sequence	AUGUSTUS	exon	86548563	86548915	.	-	.	ID=g21130.t2.exon8;Parent=g21130.t2;
NC_088784.1_Calliphora_vicina_chromosome_5,_idCalVici1.1,_whole_genome_shotgun_sequence	AUGUSTUS	start_codon	86548913	86548915	.	-	0	ID=g21130.t2.start1;Parent=g21130.t2;
NC_088784.1_Calliphora_vicina_chromosome_5,_idCalVici1.1,_whole_genome_shotgun_sequence	AUGUSTUS	gene	86558417	86558713	.	-	.	ID=g21131;
NC_088784.1_Calliphora_vicina_chromosome_5,_idCalVici1.1,_whole_genome_shotgun_sequence	AUGUSTUS	mRNA	86558417	86558713	1	-	.	ID=g21131.t1;Parent=g21131;
NC_088784.1_Calliphora_vicina_chromosome_5,_idCalVici1.1,_whole_genome_shotgun_sequence	AUGUSTUS	stop_codon	86558417	86558419	.	-	0	ID=g21131.t1.stop1;Parent=g21131.t1;
NC_088784.1_Calliphora_vicina_chromosome_5,_idCalVici1.1,_whole_genome_shotgun_sequence	AUGUSTUS	CDS	86558417	86558713	1	-	0	ID=g21131.t1.CDS1;Parent=g21131.t1;
NC_088784.1_Calliphora_vicina_chromosome_5,_idCalVici1.1,_whole_genome_shotgun_sequence	AUGUSTUS	exon	86558417	86558713	.	-	.	ID=g21131.t1.exon1;Parent=g21131.t1;
NC_088784.1_Calliphora_vicina_chromosome_5,_idCalVici1.1,_whole_genome_shotgun_sequence	AUGUSTUS	start_codon	86558711	86558713	.	-	0	ID=g21131.t1.start1;Parent=g21131.t1;
NC_088784.1_Calliphora_vicina_chromosome_5,_idCalVici1.1,_whole_genome_shotgun_sequence	AUGUSTUS	gene	86560351	86579854	.	-	.	ID=g21132;
NC_088784.1_Calliphora_vicina_chromosome_5,_idCalVici1.1,_whole_genome_shotgun_sequence	AUGUSTUS	mRNA	86560351	86579854	0.99	-	.	ID=g21132.t1;Parent=g21132;
NC_088784.1_Calliphora_vicina_chromosome_5,_idCalVici1.1,_whole_genome_shotgun_sequence	AUGUSTUS	stop_codon	86560351	86560353	.	-	0	ID=g21132.t1.stop1;Parent=g21132.t1;
NC_088784.1_Calliphora_vicina_chromosome_5,_idCalVici1.1,_whole_genome_shotgun_sequence	AUGUSTUS	CDS	86560351	86560486	0.99	-	1	ID=g21132.t1.CDS1;Parent=g21132.t1;
NC_088784.1_Calliphora_vicina_chromosome_5,_idCalVici1.1,_whole_genome_shotgun_sequence	AUGUSTUS	exon	86560351	86560486	.	-	.	ID=g21132.t1.exon1;Parent=g21132.t1;
NC_088784.1_Calliphora_vicina_chromosome_5,_idCalVici1.1,_whole_genome_shotgun_sequence	AUGUSTUS	intron	86560487	86563750	0.99	-	.	ID=g21132.t1.intron1;Parent=g21132.t1;
NC_088784.1_Calliphora_vicina_chromosome_5,_idCalVici1.1,_whole_genome_shotgun_sequence	AUGUSTUS	CDS	86563751	86563863	1	-	0	ID=g21132.t1.CDS2;Parent=g21132.t1;
NC_088784.1_Calliphora_vicina_chromosome_5,_idCalVici1.1,_whole_genome_shotgun_sequence	AUGUSTUS	exon	86563751	86563863	.	-	.	ID=g21132.t1.exon2;Parent=g21132.t1;
NC_088784.1_Calliphora_vicina_chromosome_5,_idCalVici1.1,_whole_genome_shotgun_sequence	AUGUSTUS	intron	86563864	86579599	1	-	.	ID=g21132.t1.intron2;Parent=g21132.t1;
NC_088784.1_Calliphora_vicina_chromosome_5,_idCalVici1.1,_whole_genome_shotgun_sequence	AUGUSTUS	CDS	86579600	86579854	1	-	0	ID=g21132.t1.CDS3;Parent=g21132.t1;
NC_088784.1_Calliphora_vicina_chromosome_5,_idCalVici1.1,_whole_genome_shotgun_sequence	AUGUSTUS	exon	86579600	86579854	.	-	.	ID=g21132.t1.exon3;Parent=g21132.t1;
NC_088784.1_Calliphora_vicina_chromosome_5,_idCalVici1.1,_whole_genome_shotgun_sequence	AUGUSTUS	start_codon	86579852	86579854	.	-	0	ID=g21132.t1.start1;Parent=g21132.t1;
NC_088784.1_Calliphora_vicina_chromosome_5,_idCalVici1.1,_whole_genome_shotgun_sequence	AUGUSTUS	gene	86589205	86595812	.	-	.	ID=g21133;
NC_088784.1_Calliphora_vicina_chromosome_5,_idCalVici1.1,_whole_genome_shotgun_sequence	AUGUSTUS	mRNA	86589205	86595812	1	-	.	ID=g21133.t1;Parent=g21133;
NC_088784.1_Calliphora_vicina_chromosome_5,_idCalVici1.1,_whole_genome_shotgun_sequence	AUGUSTUS	stop_codon	86589205	86589207	.	-	0	ID=g21133.t1.stop1;Parent=g21133.t1;
NC_088784.1_Calliphora_vicina_chromosome_5,_idCalVici1.1,_whole_genome_shotgun_sequence	AUGUSTUS	CDS	86589205	86590113	1	-	0	ID=g21133.t1.CDS1;Parent=g21133.t1;
NC_088784.1_Calliphora_vicina_chromosome_5,_idCalVici1.1,_whole_genome_shotgun_sequence	AUGUSTUS	exon	86589205	86590113	.	-	.	ID=g21133.t1.exon1;Parent=g21133.t1;
NC_088784.1_Calliphora_vicina_chromosome_5,_idCalVici1.1,_whole_genome_shotgun_sequence	AUGUSTUS	intron	86590114	86590284	1	-	.	ID=g21133.t1.intron1;Parent=g21133.t1;
NC_088784.1_Calliphora_vicina_chromosome_5,_idCalVici1.1,_whole_genome_shotgun_sequence	AUGUSTUS	CDS	86590285	86590498	1	-	1	ID=g21133.t1.CDS2;Parent=g21133.t1;
NC_088784.1_Calliphora_vicina_chromosome_5,_idCalVici1.1,_whole_genome_shotgun_sequence	AUGUSTUS	exon	86590285	86590498	.	-	.	ID=g21133.t1.exon2;Parent=g21133.t1;
NC_088784.1_Calliphora_vicina_chromosome_5,_idCalVici1.1,_whole_genome_shotgun_sequence	AUGUSTUS	intron	86590499	86590582	1	-	.	ID=g21133.t1.intron2;Parent=g21133.t1;
NC_088784.1_Calliphora_vicina_chromosome_5,_idCalVici1.1,_whole_genome_shotgun_sequence	AUGUSTUS	CDS	86590583	86590737	1	-	0	ID=g21133.t1.CDS3;Parent=g21133.t1;
NC_088784.1_Calliphora_vicina_chromosome_5,_idCalVici1.1,_whole_genome_shotgun_sequence	AUGUSTUS	exon	86590583	86590737	.	-	.	ID=g21133.t1.exon3;Parent=g21133.t1;
NC_088784.1_Calliphora_vicina_chromosome_5,_idCalVici1.1,_whole_genome_shotgun_sequence	AUGUSTUS	intron	86590738	86590802	1	-	.	ID=g21133.t1.intron3;Parent=g21133.t1;
NC_088784.1_Calliphora_vicina_chromosome_5,_idCalVici1.1,_whole_genome_shotgun_sequence	AUGUSTUS	CDS	86590803	86593820	1	-	0	ID=g21133.t1.CDS4;Parent=g21133.t1;
NC_088784.1_Calliphora_vicina_chromosome_5,_idCalVici1.1,_whole_genome_shotgun_sequence	AUGUSTUS	exon	86590803	86593820	.	-	.	ID=g21133.t1.exon4;Parent=g21133.t1;
NC_088784.1_Calliphora_vicina_chromosome_5,_idCalVici1.1,_whole_genome_shotgun_sequence	AUGUSTUS	intron	86593821	86593893	1	-	.	ID=g21133.t1.intron4;Parent=g21133.t1;
NC_088784.1_Calliphora_vicina_chromosome_5,_idCalVici1.1,_whole_genome_shotgun_sequence	AUGUSTUS	CDS	86593894	86594003	1	-	2	ID=g21133.t1.CDS5;Parent=g21133.t1;
NC_088784.1_Calliphora_vicina_chromosome_5,_idCalVici1.1,_whole_genome_shotgun_sequence	AUGUSTUS	exon	86593894	86594003	.	-	.	ID=g21133.t1.exon5;Parent=g21133.t1;
NC_088784.1_Calliphora_vicina_chromosome_5,_idCalVici1.1,_whole_genome_shotgun_sequence	AUGUSTUS	intron	86594004	86594336	1	-	.	ID=g21133.t1.intron5;Parent=g21133.t1;
NC_088784.1_Calliphora_vicina_chromosome_5,_idCalVici1.1,_whole_genome_shotgun_sequence	AUGUSTUS	CDS	86594337	86594508	1	-	0	ID=g21133.t1.CDS6;Parent=g21133.t1;
NC_088784.1_Calliphora_vicina_chromosome_5,_idCalVici1.1,_whole_genome_shotgun_sequence	AUGUSTUS	exon	86594337	86594508	.	-	.	ID=g21133.t1.exon6;Parent=g21133.t1;
NC_088784.1_Calliphora_vicina_chromosome_5,_idCalVici1.1,_whole_genome_shotgun_sequence	AUGUSTUS	intron	86594509	86594584	1	-	.	ID=g21133.t1.intron6;Parent=g21133.t1;
NC_088784.1_Calliphora_vicina_chromosome_5,_idCalVici1.1,_whole_genome_shotgun_sequence	AUGUSTUS	CDS	86594585	86595430	1	-	0	ID=g21133.t1.CDS7;Parent=g21133.t1;
NC_088784.1_Calliphora_vicina_chromosome_5,_idCalVici1.1,_whole_genome_shotgun_sequence	AUGUSTUS	exon	86594585	86595430	.	-	.	ID=g21133.t1.exon7;Parent=g21133.t1;
NC_088784.1_Calliphora_vicina_chromosome_5,_idCalVici1.1,_whole_genome_shotgun_sequence	AUGUSTUS	intron	86595431	86595502	1	-	.	ID=g21133.t1.intron7;Parent=g21133.t1;
NC_088784.1_Calliphora_vicina_chromosome_5,_idCalVici1.1,_whole_genome_shotgun_sequence	AUGUSTUS	CDS	86595503	86595722	1	-	1	ID=g21133.t1.CDS8;Parent=g21133.t1;
NC_088784.1_Calliphora_vicina_chromosome_5,_idCalVici1.1,_whole_genome_shotgun_sequence	AUGUSTUS	exon	86595503	86595722	.	-	.	ID=g21133.t1.exon8;Parent=g21133.t1;
NC_088784.1_Calliphora_vicina_chromosome_5,_idCalVici1.1,_whole_genome_shotgun_sequence	AUGUSTUS	intron	86595723	86595786	1	-	.	ID=g21133.t1.intron8;Parent=g21133.t1;
NC_088784.1_Calliphora_vicina_chromosome_5,_idCalVici1.1,_whole_genome_shotgun_sequence	AUGUSTUS	CDS	86595787	86595812	1	-	0	ID=g21133.t1.CDS9;Parent=g21133.t1;
NC_088784.1_Calliphora_vicina_chromosome_5,_idCalVici1.1,_whole_genome_shotgun_sequence	AUGUSTUS	exon	86595787	86595812	.	-	.	ID=g21133.t1.exon9;Parent=g21133.t1;
NC_088784.1_Calliphora_vicina_chromosome_5,_idCalVici1.1,_whole_genome_shotgun_sequence	AUGUSTUS	start_codon	86595810	86595812	.	-	0	ID=g21133.t1.start1;Parent=g21133.t1;
NC_088784.1_Calliphora_vicina_chromosome_5,_idCalVici1.1,_whole_genome_shotgun_sequence	AUGUSTUS	gene	86596635	86601874	.	+	.	ID=g21134;
NC_088784.1_Calliphora_vicina_chromosome_5,_idCalVici1.1,_whole_genome_shotgun_sequence	AUGUSTUS	mRNA	86596635	86601874	1	+	.	ID=g21134.t1;Parent=g21134;
NC_088784.1_Calliphora_vicina_chromosome_5,_idCalVici1.1,_whole_genome_shotgun_sequence	AUGUSTUS	start_codon	86596635	86596637	.	+	0	ID=g21134.t1.start1;Parent=g21134.t1;
NC_088784.1_Calliphora_vicina_chromosome_5,_idCalVici1.1,_whole_genome_shotgun_sequence	AUGUSTUS	CDS	86596635	86596705	1	+	0	ID=g21134.t1.CDS1;Parent=g21134.t1;
NC_088784.1_Calliphora_vicina_chromosome_5,_idCalVici1.1,_whole_genome_shotgun_sequence	AUGUSTUS	exon	86596635	86596705	.	+	.	ID=g21134.t1.exon1;Parent=g21134.t1;
NC_088784.1_Calliphora_vicina_chromosome_5,_idCalVici1.1,_whole_genome_shotgun_sequence	AUGUSTUS	intron	86596706	86596785	1	+	.	ID=g21134.t1.intron1;Parent=g21134.t1;
NC_088784.1_Calliphora_vicina_chromosome_5,_idCalVici1.1,_whole_genome_shotgun_sequence	AUGUSTUS	CDS	86596786	86597407	1	+	1	ID=g21134.t1.CDS2;Parent=g21134.t1;
NC_088784.1_Calliphora_vicina_chromosome_5,_idCalVici1.1,_whole_genome_shotgun_sequence	AUGUSTUS	exon	86596786	86597407	.	+	.	ID=g21134.t1.exon2;Parent=g21134.t1;
NC_088784.1_Calliphora_vicina_chromosome_5,_idCalVici1.1,_whole_genome_shotgun_sequence	AUGUSTUS	intron	86597408	86597474	1	+	.	ID=g21134.t1.intron2;Parent=g21134.t1;
NC_088784.1_Calliphora_vicina_chromosome_5,_idCalVici1.1,_whole_genome_shotgun_sequence	AUGUSTUS	CDS	86597475	86597570	1	+	0	ID=g21134.t1.CDS3;Parent=g21134.t1;
NC_088784.1_Calliphora_vicina_chromosome_5,_idCalVici1.1,_whole_genome_shotgun_sequence	AUGUSTUS	exon	86597475	86597570	.	+	.	ID=g21134.t1.exon3;Parent=g21134.t1;
NC_088784.1_Calliphora_vicina_chromosome_5,_idCalVici1.1,_whole_genome_shotgun_sequence	AUGUSTUS	intron	86597571	86599610	1	+	.	ID=g21134.t1.intron3;Parent=g21134.t1;
NC_088784.1_Calliphora_vicina_chromosome_5,_idCalVici1.1,_whole_genome_shotgun_sequence	AUGUSTUS	CDS	86599611	86599696	1	+	0	ID=g21134.t1.CDS4;Parent=g21134.t1;
NC_088784.1_Calliphora_vicina_chromosome_5,_idCalVici1.1,_whole_genome_shotgun_sequence	AUGUSTUS	exon	86599611	86599696	.	+	.	ID=g21134.t1.exon4;Parent=g21134.t1;
NC_088784.1_Calliphora_vicina_chromosome_5,_idCalVici1.1,_whole_genome_shotgun_sequence	AUGUSTUS	intron	86599697	86599770	1	+	.	ID=g21134.t1.intron4;Parent=g21134.t1;
NC_088784.1_Calliphora_vicina_chromosome_5,_idCalVici1.1,_whole_genome_shotgun_sequence	AUGUSTUS	CDS	86599771	86600934	1	+	1	ID=g21134.t1.CDS5;Parent=g21134.t1;
NC_088784.1_Calliphora_vicina_chromosome_5,_idCalVici1.1,_whole_genome_shotgun_sequence	AUGUSTUS	exon	86599771	86600934	.	+	.	ID=g21134.t1.exon5;Parent=g21134.t1;
NC_088784.1_Calliphora_vicina_chromosome_5,_idCalVici1.1,_whole_genome_shotgun_sequence	AUGUSTUS	intron	86600935	86601009	1	+	.	ID=g21134.t1.intron5;Parent=g21134.t1;
NC_088784.1_Calliphora_vicina_chromosome_5,_idCalVici1.1,_whole_genome_shotgun_sequence	AUGUSTUS	CDS	86601010	86601371	1	+	1	ID=g21134.t1.CDS6;Parent=g21134.t1;
NC_088784.1_Calliphora_vicina_chromosome_5,_idCalVici1.1,_whole_genome_shotgun_sequence	AUGUSTUS	exon	86601010	86601371	.	+	.	ID=g21134.t1.exon6;Parent=g21134.t1;
NC_088784.1_Calliphora_vicina_chromosome_5,_idCalVici1.1,_whole_genome_shotgun_sequence	AUGUSTUS	intron	86601372	86601428	1	+	.	ID=g21134.t1.intron6;Parent=g21134.t1;
NC_088784.1_Calliphora_vicina_chromosome_5,_idCalVici1.1,_whole_genome_shotgun_sequence	AUGUSTUS	CDS	86601429	86601874	1	+	2	ID=g21134.t1.CDS7;Parent=g21134.t1;
NC_088784.1_Calliphora_vicina_chromosome_5,_idCalVici1.1,_whole_genome_shotgun_sequence	AUGUSTUS	exon	86601429	86601874	.	+	.	ID=g21134.t1.exon7;Parent=g21134.t1;
NC_088784.1_Calliphora_vicina_chromosome_5,_idCalVici1.1,_whole_genome_shotgun_sequence	AUGUSTUS	stop_codon	86601872	86601874	.	+	0	ID=g21134.t1.stop1;Parent=g21134.t1;
NC_088784.1_Calliphora_vicina_chromosome_5,_idCalVici1.1,_whole_genome_shotgun_sequence	AUGUSTUS	gene	86602593	86611546	.	-	.	ID=g21135;
NC_088784.1_Calliphora_vicina_chromosome_5,_idCalVici1.1,_whole_genome_shotgun_sequence	AUGUSTUS	mRNA	86602593	86611546	1	-	.	ID=g21135.t1;Parent=g21135;
NC_088784.1_Calliphora_vicina_chromosome_5,_idCalVici1.1,_whole_genome_shotgun_sequence	AUGUSTUS	stop_codon	86602593	86602595	.	-	0	ID=g21135.t1.stop1;Parent=g21135.t1;
NC_088784.1_Calliphora_vicina_chromosome_5,_idCalVici1.1,_whole_genome_shotgun_sequence	AUGUSTUS	CDS	86602593	86603223	1	-	1	ID=g21135.t1.CDS1;Parent=g21135.t1;
NC_088784.1_Calliphora_vicina_chromosome_5,_idCalVici1.1,_whole_genome_shotgun_sequence	AUGUSTUS	exon	86602593	86603223	.	-	.	ID=g21135.t1.exon1;Parent=g21135.t1;
NC_088784.1_Calliphora_vicina_chromosome_5,_idCalVici1.1,_whole_genome_shotgun_sequence	AUGUSTUS	intron	86603224	86603294	1	-	.	ID=g21135.t1.intron1;Parent=g21135.t1;
NC_088784.1_Calliphora_vicina_chromosome_5,_idCalVici1.1,_whole_genome_shotgun_sequence	AUGUSTUS	CDS	86603295	86604120	1	-	2	ID=g21135.t1.CDS2;Parent=g21135.t1;
NC_088784.1_Calliphora_vicina_chromosome_5,_idCalVici1.1,_whole_genome_shotgun_sequence	AUGUSTUS	exon	86603295	86604120	.	-	.	ID=g21135.t1.exon2;Parent=g21135.t1;
NC_088784.1_Calliphora_vicina_chromosome_5,_idCalVici1.1,_whole_genome_shotgun_sequence	AUGUSTUS	intron	86604121	86604192	1	-	.	ID=g21135.t1.intron2;Parent=g21135.t1;
NC_088784.1_Calliphora_vicina_chromosome_5,_idCalVici1.1,_whole_genome_shotgun_sequence	AUGUSTUS	CDS	86604193	86604254	1	-	1	ID=g21135.t1.CDS3;Parent=g21135.t1;
NC_088784.1_Calliphora_vicina_chromosome_5,_idCalVici1.1,_whole_genome_shotgun_sequence	AUGUSTUS	exon	86604193	86604254	.	-	.	ID=g21135.t1.exon3;Parent=g21135.t1;
NC_088784.1_Calliphora_vicina_chromosome_5,_idCalVici1.1,_whole_genome_shotgun_sequence	AUGUSTUS	intron	86604255	86604317	1	-	.	ID=g21135.t1.intron3;Parent=g21135.t1;
NC_088784.1_Calliphora_vicina_chromosome_5,_idCalVici1.1,_whole_genome_shotgun_sequence	AUGUSTUS	CDS	86604318	86604446	1	-	1	ID=g21135.t1.CDS4;Parent=g21135.t1;
NC_088784.1_Calliphora_vicina_chromosome_5,_idCalVici1.1,_whole_genome_shotgun_sequence	AUGUSTUS	exon	86604318	86604446	.	-	.	ID=g21135.t1.exon4;Parent=g21135.t1;
NC_088784.1_Calliphora_vicina_chromosome_5,_idCalVici1.1,_whole_genome_shotgun_sequence	AUGUSTUS	intron	86604447	86604512	1	-	.	ID=g21135.t1.intron4;Parent=g21135.t1;
NC_088784.1_Calliphora_vicina_chromosome_5,_idCalVici1.1,_whole_genome_shotgun_sequence	AUGUSTUS	CDS	86604513	86604647	1	-	1	ID=g21135.t1.CDS5;Parent=g21135.t1;
NC_088784.1_Calliphora_vicina_chromosome_5,_idCalVici1.1,_whole_genome_shotgun_sequence	AUGUSTUS	exon	86604513	86604647	.	-	.	ID=g21135.t1.exon5;Parent=g21135.t1;
NC_088784.1_Calliphora_vicina_chromosome_5,_idCalVici1.1,_whole_genome_shotgun_sequence	AUGUSTUS	intron	86604648	86605666	1	-	.	ID=g21135.t1.intron5;Parent=g21135.t1;
NC_088784.1_Calliphora_vicina_chromosome_5,_idCalVici1.1,_whole_genome_shotgun_sequence	AUGUSTUS	CDS	86605667	86607000	1	-	0	ID=g21135.t1.CDS6;Parent=g21135.t1;
NC_088784.1_Calliphora_vicina_chromosome_5,_idCalVici1.1,_whole_genome_shotgun_sequence	AUGUSTUS	exon	86605667	86607000	.	-	.	ID=g21135.t1.exon6;Parent=g21135.t1;
NC_088784.1_Calliphora_vicina_chromosome_5,_idCalVici1.1,_whole_genome_shotgun_sequence	AUGUSTUS	intron	86607001	86611477	1	-	.	ID=g21135.t1.intron6;Parent=g21135.t1;
NC_088784.1_Calliphora_vicina_chromosome_5,_idCalVici1.1,_whole_genome_shotgun_sequence	AUGUSTUS	CDS	86611478	86611546	1	-	0	ID=g21135.t1.CDS7;Parent=g21135.t1;
NC_088784.1_Calliphora_vicina_chromosome_5,_idCalVici1.1,_whole_genome_shotgun_sequence	AUGUSTUS	exon	86611478	86611546	.	-	.	ID=g21135.t1.exon7;Parent=g21135.t1;
NC_088784.1_Calliphora_vicina_chromosome_5,_idCalVici1.1,_whole_genome_shotgun_sequence	AUGUSTUS	start_codon	86611544	86611546	.	-	0	ID=g21135.t1.start1;Parent=g21135.t1;
NC_088784.1_Calliphora_vicina_chromosome_5,_idCalVici1.1,_whole_genome_shotgun_sequence	AUGUSTUS	gene	86614452	86616794	.	-	.	ID=g21136;
NC_088784.1_Calliphora_vicina_chromosome_5,_idCalVici1.1,_whole_genome_shotgun_sequence	AUGUSTUS	mRNA	86614452	86616794	1	-	.	ID=g21136.t1;Parent=g21136;
NC_088784.1_Calliphora_vicina_chromosome_5,_idCalVici1.1,_whole_genome_shotgun_sequence	AUGUSTUS	stop_codon	86614452	86614454	.	-	0	ID=g21136.t1.stop1;Parent=g21136.t1;
NC_088784.1_Calliphora_vicina_chromosome_5,_idCalVici1.1,_whole_genome_shotgun_sequence	AUGUSTUS	CDS	86614452	86615941	1	-	2	ID=g21136.t1.CDS1;Parent=g21136.t1;
NC_088784.1_Calliphora_vicina_chromosome_5,_idCalVici1.1,_whole_genome_shotgun_sequence	AUGUSTUS	exon	86614452	86615941	.	-	.	ID=g21136.t1.exon1;Parent=g21136.t1;
NC_088784.1_Calliphora_vicina_chromosome_5,_idCalVici1.1,_whole_genome_shotgun_sequence	AUGUSTUS	intron	86615942	86616625	1	-	.	ID=g21136.t1.intron1;Parent=g21136.t1;
NC_088784.1_Calliphora_vicina_chromosome_5,_idCalVici1.1,_whole_genome_shotgun_sequence	AUGUSTUS	CDS	86616626	86616794	1	-	0	ID=g21136.t1.CDS2;Parent=g21136.t1;
NC_088784.1_Calliphora_vicina_chromosome_5,_idCalVici1.1,_whole_genome_shotgun_sequence	AUGUSTUS	exon	86616626	86616794	.	-	.	ID=g21136.t1.exon2;Parent=g21136.t1;
NC_088784.1_Calliphora_vicina_chromosome_5,_idCalVici1.1,_whole_genome_shotgun_sequence	AUGUSTUS	start_codon	86616792	86616794	.	-	0	ID=g21136.t1.start1;Parent=g21136.t1;
NC_088784.1_Calliphora_vicina_chromosome_5,_idCalVici1.1,_whole_genome_shotgun_sequence	AUGUSTUS	gene	86622624	86630334	.	-	.	ID=g21137;
NC_088784.1_Calliphora_vicina_chromosome_5,_idCalVici1.1,_whole_genome_shotgun_sequence	AUGUSTUS	mRNA	86622624	86630334	1	-	.	ID=g21137.t1;Parent=g21137;
NC_088784.1_Calliphora_vicina_chromosome_5,_idCalVici1.1,_whole_genome_shotgun_sequence	AUGUSTUS	stop_codon	86622624	86622626	.	-	0	ID=g21137.t1.stop1;Parent=g21137.t1;
NC_088784.1_Calliphora_vicina_chromosome_5,_idCalVici1.1,_whole_genome_shotgun_sequence	AUGUSTUS	CDS	86622624	86622739	1	-	2	ID=g21137.t1.CDS1;Parent=g21137.t1;
NC_088784.1_Calliphora_vicina_chromosome_5,_idCalVici1.1,_whole_genome_shotgun_sequence	AUGUSTUS	exon	86622624	86622739	.	-	.	ID=g21137.t1.exon1;Parent=g21137.t1;
NC_088784.1_Calliphora_vicina_chromosome_5,_idCalVici1.1,_whole_genome_shotgun_sequence	AUGUSTUS	intron	86622740	86622799	1	-	.	ID=g21137.t1.intron1;Parent=g21137.t1;
NC_088784.1_Calliphora_vicina_chromosome_5,_idCalVici1.1,_whole_genome_shotgun_sequence	AUGUSTUS	CDS	86622800	86624722	1	-	2	ID=g21137.t1.CDS2;Parent=g21137.t1;
NC_088784.1_Calliphora_vicina_chromosome_5,_idCalVici1.1,_whole_genome_shotgun_sequence	AUGUSTUS	exon	86622800	86624722	.	-	.	ID=g21137.t1.exon2;Parent=g21137.t1;
NC_088784.1_Calliphora_vicina_chromosome_5,_idCalVici1.1,_whole_genome_shotgun_sequence	AUGUSTUS	intron	86624723	86624853	1	-	.	ID=g21137.t1.intron2;Parent=g21137.t1;
NC_088784.1_Calliphora_vicina_chromosome_5,_idCalVici1.1,_whole_genome_shotgun_sequence	AUGUSTUS	CDS	86624854	86625513	1	-	2	ID=g21137.t1.CDS3;Parent=g21137.t1;
NC_088784.1_Calliphora_vicina_chromosome_5,_idCalVici1.1,_whole_genome_shotgun_sequence	AUGUSTUS	exon	86624854	86625513	.	-	.	ID=g21137.t1.exon3;Parent=g21137.t1;
NC_088784.1_Calliphora_vicina_chromosome_5,_idCalVici1.1,_whole_genome_shotgun_sequence	AUGUSTUS	intron	86625514	86625592	1	-	.	ID=g21137.t1.intron3;Parent=g21137.t1;
NC_088784.1_Calliphora_vicina_chromosome_5,_idCalVici1.1,_whole_genome_shotgun_sequence	AUGUSTUS	CDS	86625593	86625795	1	-	1	ID=g21137.t1.CDS4;Parent=g21137.t1;
NC_088784.1_Calliphora_vicina_chromosome_5,_idCalVici1.1,_whole_genome_shotgun_sequence	AUGUSTUS	exon	86625593	86625795	.	-	.	ID=g21137.t1.exon4;Parent=g21137.t1;
NC_088784.1_Calliphora_vicina_chromosome_5,_idCalVici1.1,_whole_genome_shotgun_sequence	AUGUSTUS	intron	86625796	86625854	1	-	.	ID=g21137.t1.intron4;Parent=g21137.t1;
NC_088784.1_Calliphora_vicina_chromosome_5,_idCalVici1.1,_whole_genome_shotgun_sequence	AUGUSTUS	CDS	86625855	86626225	1	-	0	ID=g21137.t1.CDS5;Parent=g21137.t1;
NC_088784.1_Calliphora_vicina_chromosome_5,_idCalVici1.1,_whole_genome_shotgun_sequence	AUGUSTUS	exon	86625855	86626225	.	-	.	ID=g21137.t1.exon5;Parent=g21137.t1;
NC_088784.1_Calliphora_vicina_chromosome_5,_idCalVici1.1,_whole_genome_shotgun_sequence	AUGUSTUS	intron	86626226	86629855	1	-	.	ID=g21137.t1.intron5;Parent=g21137.t1;
NC_088784.1_Calliphora_vicina_chromosome_5,_idCalVici1.1,_whole_genome_shotgun_sequence	AUGUSTUS	CDS	86629856	86629969	1	-	0	ID=g21137.t1.CDS6;Parent=g21137.t1;
NC_088784.1_Calliphora_vicina_chromosome_5,_idCalVici1.1,_whole_genome_shotgun_sequence	AUGUSTUS	exon	86629856	86629969	.	-	.	ID=g21137.t1.exon6;Parent=g21137.t1;
NC_088784.1_Calliphora_vicina_chromosome_5,_idCalVici1.1,_whole_genome_shotgun_sequence	AUGUSTUS	intron	86629970	86630040	1	-	.	ID=g21137.t1.intron6;Parent=g21137.t1;
NC_088784.1_Calliphora_vicina_chromosome_5,_idCalVici1.1,_whole_genome_shotgun_sequence	AUGUSTUS	CDS	86630041	86630334	1	-	0	ID=g21137.t1.CDS7;Parent=g21137.t1;
NC_088784.1_Calliphora_vicina_chromosome_5,_idCalVici1.1,_whole_genome_shotgun_sequence	AUGUSTUS	exon	86630041	86630334	.	-	.	ID=g21137.t1.exon7;Parent=g21137.t1;
NC_088784.1_Calliphora_vicina_chromosome_5,_idCalVici1.1,_whole_genome_shotgun_sequence	AUGUSTUS	start_codon	86630332	86630334	.	-	0	ID=g21137.t1.start1;Parent=g21137.t1;
NC_088784.1_Calliphora_vicina_chromosome_5,_idCalVici1.1,_whole_genome_shotgun_sequence	AUGUSTUS	mRNA	86622624	86630334	1	-	.	ID=g21137.t2;Parent=g21137;
NC_088784.1_Calliphora_vicina_chromosome_5,_idCalVici1.1,_whole_genome_shotgun_sequence	AUGUSTUS	stop_codon	86622624	86622626	.	-	0	ID=g21137.t2.stop1;Parent=g21137.t2;
NC_088784.1_Calliphora_vicina_chromosome_5,_idCalVici1.1,_whole_genome_shotgun_sequence	AUGUSTUS	CDS	86622624	86622739	1	-	2	ID=g21137.t2.CDS1;Parent=g21137.t2;
NC_088784.1_Calliphora_vicina_chromosome_5,_idCalVici1.1,_whole_genome_shotgun_sequence	AUGUSTUS	exon	86622624	86622739	.	-	.	ID=g21137.t2.exon1;Parent=g21137.t2;
NC_088784.1_Calliphora_vicina_chromosome_5,_idCalVici1.1,_whole_genome_shotgun_sequence	AUGUSTUS	intron	86622740	86622799	1	-	.	ID=g21137.t2.intron1;Parent=g21137.t2;
NC_088784.1_Calliphora_vicina_chromosome_5,_idCalVici1.1,_whole_genome_shotgun_sequence	AUGUSTUS	CDS	86622800	86624722	1	-	2	ID=g21137.t2.CDS2;Parent=g21137.t2;
NC_088784.1_Calliphora_vicina_chromosome_5,_idCalVici1.1,_whole_genome_shotgun_sequence	AUGUSTUS	exon	86622800	86624722	.	-	.	ID=g21137.t2.exon2;Parent=g21137.t2;
NC_088784.1_Calliphora_vicina_chromosome_5,_idCalVici1.1,_whole_genome_shotgun_sequence	AUGUSTUS	intron	86624723	86624853	1	-	.	ID=g21137.t2.intron2;Parent=g21137.t2;
NC_088784.1_Calliphora_vicina_chromosome_5,_idCalVici1.1,_whole_genome_shotgun_sequence	AUGUSTUS	CDS	86624854	86625510	1	-	2	ID=g21137.t2.CDS3;Parent=g21137.t2;
NC_088784.1_Calliphora_vicina_chromosome_5,_idCalVici1.1,_whole_genome_shotgun_sequence	AUGUSTUS	exon	86624854	86625510	.	-	.	ID=g21137.t2.exon3;Parent=g21137.t2;
NC_088784.1_Calliphora_vicina_chromosome_5,_idCalVici1.1,_whole_genome_shotgun_sequence	AUGUSTUS	intron	86625511	86625592	1	-	.	ID=g21137.t2.intron3;Parent=g21137.t2;
NC_088784.1_Calliphora_vicina_chromosome_5,_idCalVici1.1,_whole_genome_shotgun_sequence	AUGUSTUS	CDS	86625593	86625795	1	-	1	ID=g21137.t2.CDS4;Parent=g21137.t2;
NC_088784.1_Calliphora_vicina_chromosome_5,_idCalVici1.1,_whole_genome_shotgun_sequence	AUGUSTUS	exon	86625593	86625795	.	-	.	ID=g21137.t2.exon4;Parent=g21137.t2;
NC_088784.1_Calliphora_vicina_chromosome_5,_idCalVici1.1,_whole_genome_shotgun_sequence	AUGUSTUS	intron	86625796	86625854	1	-	.	ID=g21137.t2.intron4;Parent=g21137.t2;
NC_088784.1_Calliphora_vicina_chromosome_5,_idCalVici1.1,_whole_genome_shotgun_sequence	AUGUSTUS	CDS	86625855	86626225	1	-	0	ID=g21137.t2.CDS5;Parent=g21137.t2;
NC_088784.1_Calliphora_vicina_chromosome_5,_idCalVici1.1,_whole_genome_shotgun_sequence	AUGUSTUS	exon	86625855	86626225	.	-	.	ID=g21137.t2.exon5;Parent=g21137.t2;
NC_088784.1_Calliphora_vicina_chromosome_5,_idCalVici1.1,_whole_genome_shotgun_sequence	AUGUSTUS	intron	86626226	86629855	1	-	.	ID=g21137.t2.intron5;Parent=g21137.t2;
NC_088784.1_Calliphora_vicina_chromosome_5,_idCalVici1.1,_whole_genome_shotgun_sequence	AUGUSTUS	CDS	86629856	86629969	1	-	0	ID=g21137.t2.CDS6;Parent=g21137.t2;
NC_088784.1_Calliphora_vicina_chromosome_5,_idCalVici1.1,_whole_genome_shotgun_sequence	AUGUSTUS	exon	86629856	86629969	.	-	.	ID=g21137.t2.exon6;Parent=g21137.t2;
NC_088784.1_Calliphora_vicina_chromosome_5,_idCalVici1.1,_whole_genome_shotgun_sequence	AUGUSTUS	intron	86629970	86630040	1	-	.	ID=g21137.t2.intron6;Parent=g21137.t2;
NC_088784.1_Calliphora_vicina_chromosome_5,_idCalVici1.1,_whole_genome_shotgun_sequence	AUGUSTUS	CDS	86630041	86630334	1	-	0	ID=g21137.t2.CDS7;Parent=g21137.t2;
NC_088784.1_Calliphora_vicina_chromosome_5,_idCalVici1.1,_whole_genome_shotgun_sequence	AUGUSTUS	exon	86630041	86630334	.	-	.	ID=g21137.t2.exon7;Parent=g21137.t2;
NC_088784.1_Calliphora_vicina_chromosome_5,_idCalVici1.1,_whole_genome_shotgun_sequence	AUGUSTUS	start_codon	86630332	86630334	.	-	0	ID=g21137.t2.start1;Parent=g21137.t2;
NC_088784.1_Calliphora_vicina_chromosome_5,_idCalVici1.1,_whole_genome_shotgun_sequence	AUGUSTUS	gene	86648738	86662988	.	-	.	ID=g21138;
NC_088784.1_Calliphora_vicina_chromosome_5,_idCalVici1.1,_whole_genome_shotgun_sequence	AUGUSTUS	mRNA	86648738	86662988	1	-	.	ID=g21138.t1;Parent=g21138;
NC_088784.1_Calliphora_vicina_chromosome_5,_idCalVici1.1,_whole_genome_shotgun_sequence	AUGUSTUS	stop_codon	86648738	86648740	.	-	0	ID=g21138.t1.stop1;Parent=g21138.t1;
NC_088784.1_Calliphora_vicina_chromosome_5,_idCalVici1.1,_whole_genome_shotgun_sequence	AUGUSTUS	CDS	86648738	86648951	1	-	1	ID=g21138.t1.CDS1;Parent=g21138.t1;
NC_088784.1_Calliphora_vicina_chromosome_5,_idCalVici1.1,_whole_genome_shotgun_sequence	AUGUSTUS	exon	86648738	86648951	.	-	.	ID=g21138.t1.exon1;Parent=g21138.t1;
NC_088784.1_Calliphora_vicina_chromosome_5,_idCalVici1.1,_whole_genome_shotgun_sequence	AUGUSTUS	intron	86648952	86649073	1	-	.	ID=g21138.t1.intron1;Parent=g21138.t1;
NC_088784.1_Calliphora_vicina_chromosome_5,_idCalVici1.1,_whole_genome_shotgun_sequence	AUGUSTUS	CDS	86649074	86649480	1	-	0	ID=g21138.t1.CDS2;Parent=g21138.t1;
NC_088784.1_Calliphora_vicina_chromosome_5,_idCalVici1.1,_whole_genome_shotgun_sequence	AUGUSTUS	exon	86649074	86649480	.	-	.	ID=g21138.t1.exon2;Parent=g21138.t1;
NC_088784.1_Calliphora_vicina_chromosome_5,_idCalVici1.1,_whole_genome_shotgun_sequence	AUGUSTUS	intron	86649481	86649541	1	-	.	ID=g21138.t1.intron2;Parent=g21138.t1;
NC_088784.1_Calliphora_vicina_chromosome_5,_idCalVici1.1,_whole_genome_shotgun_sequence	AUGUSTUS	CDS	86649542	86649597	1	-	2	ID=g21138.t1.CDS3;Parent=g21138.t1;
NC_088784.1_Calliphora_vicina_chromosome_5,_idCalVici1.1,_whole_genome_shotgun_sequence	AUGUSTUS	exon	86649542	86649597	.	-	.	ID=g21138.t1.exon3;Parent=g21138.t1;
NC_088784.1_Calliphora_vicina_chromosome_5,_idCalVici1.1,_whole_genome_shotgun_sequence	AUGUSTUS	intron	86649598	86649652	1	-	.	ID=g21138.t1.intron3;Parent=g21138.t1;
NC_088784.1_Calliphora_vicina_chromosome_5,_idCalVici1.1,_whole_genome_shotgun_sequence	AUGUSTUS	CDS	86649653	86650017	1	-	1	ID=g21138.t1.CDS4;Parent=g21138.t1;
NC_088784.1_Calliphora_vicina_chromosome_5,_idCalVici1.1,_whole_genome_shotgun_sequence	AUGUSTUS	exon	86649653	86650017	.	-	.	ID=g21138.t1.exon4;Parent=g21138.t1;
NC_088784.1_Calliphora_vicina_chromosome_5,_idCalVici1.1,_whole_genome_shotgun_sequence	AUGUSTUS	intron	86650018	86650077	1	-	.	ID=g21138.t1.intron4;Parent=g21138.t1;
NC_088784.1_Calliphora_vicina_chromosome_5,_idCalVici1.1,_whole_genome_shotgun_sequence	AUGUSTUS	CDS	86650078	86650332	1	-	1	ID=g21138.t1.CDS5;Parent=g21138.t1;
NC_088784.1_Calliphora_vicina_chromosome_5,_idCalVici1.1,_whole_genome_shotgun_sequence	AUGUSTUS	exon	86650078	86650332	.	-	.	ID=g21138.t1.exon5;Parent=g21138.t1;
NC_088784.1_Calliphora_vicina_chromosome_5,_idCalVici1.1,_whole_genome_shotgun_sequence	AUGUSTUS	intron	86650333	86654518	1	-	.	ID=g21138.t1.intron5;Parent=g21138.t1;
NC_088784.1_Calliphora_vicina_chromosome_5,_idCalVici1.1,_whole_genome_shotgun_sequence	AUGUSTUS	CDS	86654519	86654658	1	-	0	ID=g21138.t1.CDS6;Parent=g21138.t1;
NC_088784.1_Calliphora_vicina_chromosome_5,_idCalVici1.1,_whole_genome_shotgun_sequence	AUGUSTUS	exon	86654519	86654658	.	-	.	ID=g21138.t1.exon6;Parent=g21138.t1;
NC_088784.1_Calliphora_vicina_chromosome_5,_idCalVici1.1,_whole_genome_shotgun_sequence	AUGUSTUS	intron	86654659	86654730	1	-	.	ID=g21138.t1.intron6;Parent=g21138.t1;
NC_088784.1_Calliphora_vicina_chromosome_5,_idCalVici1.1,_whole_genome_shotgun_sequence	AUGUSTUS	CDS	86654731	86654815	1	-	1	ID=g21138.t1.CDS7;Parent=g21138.t1;
NC_088784.1_Calliphora_vicina_chromosome_5,_idCalVici1.1,_whole_genome_shotgun_sequence	AUGUSTUS	exon	86654731	86654815	.	-	.	ID=g21138.t1.exon7;Parent=g21138.t1;
NC_088784.1_Calliphora_vicina_chromosome_5,_idCalVici1.1,_whole_genome_shotgun_sequence	AUGUSTUS	intron	86654816	86654873	1	-	.	ID=g21138.t1.intron7;Parent=g21138.t1;
NC_088784.1_Calliphora_vicina_chromosome_5,_idCalVici1.1,_whole_genome_shotgun_sequence	AUGUSTUS	CDS	86654874	86654967	1	-	2	ID=g21138.t1.CDS8;Parent=g21138.t1;
NC_088784.1_Calliphora_vicina_chromosome_5,_idCalVici1.1,_whole_genome_shotgun_sequence	AUGUSTUS	exon	86654874	86654967	.	-	.	ID=g21138.t1.exon8;Parent=g21138.t1;
NC_088784.1_Calliphora_vicina_chromosome_5,_idCalVici1.1,_whole_genome_shotgun_sequence	AUGUSTUS	intron	86654968	86655036	1	-	.	ID=g21138.t1.intron8;Parent=g21138.t1;
NC_088784.1_Calliphora_vicina_chromosome_5,_idCalVici1.1,_whole_genome_shotgun_sequence	AUGUSTUS	CDS	86655037	86655200	1	-	1	ID=g21138.t1.CDS9;Parent=g21138.t1;
NC_088784.1_Calliphora_vicina_chromosome_5,_idCalVici1.1,_whole_genome_shotgun_sequence	AUGUSTUS	exon	86655037	86655200	.	-	.	ID=g21138.t1.exon9;Parent=g21138.t1;
NC_088784.1_Calliphora_vicina_chromosome_5,_idCalVici1.1,_whole_genome_shotgun_sequence	AUGUSTUS	intron	86655201	86655257	1	-	.	ID=g21138.t1.intron9;Parent=g21138.t1;
NC_088784.1_Calliphora_vicina_chromosome_5,_idCalVici1.1,_whole_genome_shotgun_sequence	AUGUSTUS	CDS	86655258	86655750	1	-	2	ID=g21138.t1.CDS10;Parent=g21138.t1;
NC_088784.1_Calliphora_vicina_chromosome_5,_idCalVici1.1,_whole_genome_shotgun_sequence	AUGUSTUS	exon	86655258	86655750	.	-	.	ID=g21138.t1.exon10;Parent=g21138.t1;
NC_088784.1_Calliphora_vicina_chromosome_5,_idCalVici1.1,_whole_genome_shotgun_sequence	AUGUSTUS	intron	86655751	86655852	1	-	.	ID=g21138.t1.intron10;Parent=g21138.t1;
NC_088784.1_Calliphora_vicina_chromosome_5,_idCalVici1.1,_whole_genome_shotgun_sequence	AUGUSTUS	CDS	86655853	86656896	1	-	2	ID=g21138.t1.CDS11;Parent=g21138.t1;
NC_088784.1_Calliphora_vicina_chromosome_5,_idCalVici1.1,_whole_genome_shotgun_sequence	AUGUSTUS	exon	86655853	86656896	.	-	.	ID=g21138.t1.exon11;Parent=g21138.t1;
NC_088784.1_Calliphora_vicina_chromosome_5,_idCalVici1.1,_whole_genome_shotgun_sequence	AUGUSTUS	intron	86656897	86657062	1	-	.	ID=g21138.t1.intron11;Parent=g21138.t1;
NC_088784.1_Calliphora_vicina_chromosome_5,_idCalVici1.1,_whole_genome_shotgun_sequence	AUGUSTUS	CDS	86657063	86657335	1	-	2	ID=g21138.t1.CDS12;Parent=g21138.t1;
NC_088784.1_Calliphora_vicina_chromosome_5,_idCalVici1.1,_whole_genome_shotgun_sequence	AUGUSTUS	exon	86657063	86657335	.	-	.	ID=g21138.t1.exon12;Parent=g21138.t1;
NC_088784.1_Calliphora_vicina_chromosome_5,_idCalVici1.1,_whole_genome_shotgun_sequence	AUGUSTUS	intron	86657336	86657403	1	-	.	ID=g21138.t1.intron12;Parent=g21138.t1;
NC_088784.1_Calliphora_vicina_chromosome_5,_idCalVici1.1,_whole_genome_shotgun_sequence	AUGUSTUS	CDS	86657404	86657516	1	-	1	ID=g21138.t1.CDS13;Parent=g21138.t1;
NC_088784.1_Calliphora_vicina_chromosome_5,_idCalVici1.1,_whole_genome_shotgun_sequence	AUGUSTUS	exon	86657404	86657516	.	-	.	ID=g21138.t1.exon13;Parent=g21138.t1;
NC_088784.1_Calliphora_vicina_chromosome_5,_idCalVici1.1,_whole_genome_shotgun_sequence	AUGUSTUS	intron	86657517	86657608	1	-	.	ID=g21138.t1.intron13;Parent=g21138.t1;
NC_088784.1_Calliphora_vicina_chromosome_5,_idCalVici1.1,_whole_genome_shotgun_sequence	AUGUSTUS	CDS	86657609	86657795	1	-	2	ID=g21138.t1.CDS14;Parent=g21138.t1;
NC_088784.1_Calliphora_vicina_chromosome_5,_idCalVici1.1,_whole_genome_shotgun_sequence	AUGUSTUS	exon	86657609	86657795	.	-	.	ID=g21138.t1.exon14;Parent=g21138.t1;
NC_088784.1_Calliphora_vicina_chromosome_5,_idCalVici1.1,_whole_genome_shotgun_sequence	AUGUSTUS	intron	86657796	86658037	1	-	.	ID=g21138.t1.intron14;Parent=g21138.t1;
NC_088784.1_Calliphora_vicina_chromosome_5,_idCalVici1.1,_whole_genome_shotgun_sequence	AUGUSTUS	CDS	86658038	86658180	1	-	1	ID=g21138.t1.CDS15;Parent=g21138.t1;
NC_088784.1_Calliphora_vicina_chromosome_5,_idCalVici1.1,_whole_genome_shotgun_sequence	AUGUSTUS	exon	86658038	86658180	.	-	.	ID=g21138.t1.exon15;Parent=g21138.t1;
NC_088784.1_Calliphora_vicina_chromosome_5,_idCalVici1.1,_whole_genome_shotgun_sequence	AUGUSTUS	intron	86658181	86658281	1	-	.	ID=g21138.t1.intron15;Parent=g21138.t1;
NC_088784.1_Calliphora_vicina_chromosome_5,_idCalVici1.1,_whole_genome_shotgun_sequence	AUGUSTUS	CDS	86658282	86658491	1	-	1	ID=g21138.t1.CDS16;Parent=g21138.t1;
NC_088784.1_Calliphora_vicina_chromosome_5,_idCalVici1.1,_whole_genome_shotgun_sequence	AUGUSTUS	exon	86658282	86658491	.	-	.	ID=g21138.t1.exon16;Parent=g21138.t1;
NC_088784.1_Calliphora_vicina_chromosome_5,_idCalVici1.1,_whole_genome_shotgun_sequence	AUGUSTUS	intron	86658492	86658553	1	-	.	ID=g21138.t1.intron16;Parent=g21138.t1;
NC_088784.1_Calliphora_vicina_chromosome_5,_idCalVici1.1,_whole_genome_shotgun_sequence	AUGUSTUS	CDS	86658554	86658663	1	-	0	ID=g21138.t1.CDS17;Parent=g21138.t1;
NC_088784.1_Calliphora_vicina_chromosome_5,_idCalVici1.1,_whole_genome_shotgun_sequence	AUGUSTUS	exon	86658554	86658663	.	-	.	ID=g21138.t1.exon17;Parent=g21138.t1;
NC_088784.1_Calliphora_vicina_chromosome_5,_idCalVici1.1,_whole_genome_shotgun_sequence	AUGUSTUS	intron	86658664	86658757	1	-	.	ID=g21138.t1.intron17;Parent=g21138.t1;
NC_088784.1_Calliphora_vicina_chromosome_5,_idCalVici1.1,_whole_genome_shotgun_sequence	AUGUSTUS	CDS	86658758	86658852	1	-	2	ID=g21138.t1.CDS18;Parent=g21138.t1;
NC_088784.1_Calliphora_vicina_chromosome_5,_idCalVici1.1,_whole_genome_shotgun_sequence	AUGUSTUS	exon	86658758	86658852	.	-	.	ID=g21138.t1.exon18;Parent=g21138.t1;
NC_088784.1_Calliphora_vicina_chromosome_5,_idCalVici1.1,_whole_genome_shotgun_sequence	AUGUSTUS	intron	86658853	86658931	1	-	.	ID=g21138.t1.intron18;Parent=g21138.t1;
NC_088784.1_Calliphora_vicina_chromosome_5,_idCalVici1.1,_whole_genome_shotgun_sequence	AUGUSTUS	CDS	86658932	86659279	1	-	2	ID=g21138.t1.CDS19;Parent=g21138.t1;
NC_088784.1_Calliphora_vicina_chromosome_5,_idCalVici1.1,_whole_genome_shotgun_sequence	AUGUSTUS	exon	86658932	86659279	.	-	.	ID=g21138.t1.exon19;Parent=g21138.t1;
NC_088784.1_Calliphora_vicina_chromosome_5,_idCalVici1.1,_whole_genome_shotgun_sequence	AUGUSTUS	intron	86659280	86662912	1	-	.	ID=g21138.t1.intron19;Parent=g21138.t1;
NC_088784.1_Calliphora_vicina_chromosome_5,_idCalVici1.1,_whole_genome_shotgun_sequence	AUGUSTUS	CDS	86662913	86662988	1	-	0	ID=g21138.t1.CDS20;Parent=g21138.t1;
NC_088784.1_Calliphora_vicina_chromosome_5,_idCalVici1.1,_whole_genome_shotgun_sequence	AUGUSTUS	exon	86662913	86662988	.	-	.	ID=g21138.t1.exon20;Parent=g21138.t1;
NC_088784.1_Calliphora_vicina_chromosome_5,_idCalVici1.1,_whole_genome_shotgun_sequence	AUGUSTUS	start_codon	86662986	86662988	.	-	0	ID=g21138.t1.start1;Parent=g21138.t1;
NC_088784.1_Calliphora_vicina_chromosome_5,_idCalVici1.1,_whole_genome_shotgun_sequence	AUGUSTUS	mRNA	86648738	86662988	1	-	.	ID=g21138.t2;Parent=g21138;
NC_088784.1_Calliphora_vicina_chromosome_5,_idCalVici1.1,_whole_genome_shotgun_sequence	AUGUSTUS	stop_codon	86648738	86648740	.	-	0	ID=g21138.t2.stop1;Parent=g21138.t2;
NC_088784.1_Calliphora_vicina_chromosome_5,_idCalVici1.1,_whole_genome_shotgun_sequence	AUGUSTUS	CDS	86648738	86648951	1	-	1	ID=g21138.t2.CDS1;Parent=g21138.t2;
NC_088784.1_Calliphora_vicina_chromosome_5,_idCalVici1.1,_whole_genome_shotgun_sequence	AUGUSTUS	exon	86648738	86648951	.	-	.	ID=g21138.t2.exon1;Parent=g21138.t2;
NC_088784.1_Calliphora_vicina_chromosome_5,_idCalVici1.1,_whole_genome_shotgun_sequence	AUGUSTUS	intron	86648952	86649073	1	-	.	ID=g21138.t2.intron1;Parent=g21138.t2;
NC_088784.1_Calliphora_vicina_chromosome_5,_idCalVici1.1,_whole_genome_shotgun_sequence	AUGUSTUS	CDS	86649074	86649480	1	-	0	ID=g21138.t2.CDS2;Parent=g21138.t2;
NC_088784.1_Calliphora_vicina_chromosome_5,_idCalVici1.1,_whole_genome_shotgun_sequence	AUGUSTUS	exon	86649074	86649480	.	-	.	ID=g21138.t2.exon2;Parent=g21138.t2;
NC_088784.1_Calliphora_vicina_chromosome_5,_idCalVici1.1,_whole_genome_shotgun_sequence	AUGUSTUS	intron	86649481	86649541	1	-	.	ID=g21138.t2.intron2;Parent=g21138.t2;
NC_088784.1_Calliphora_vicina_chromosome_5,_idCalVici1.1,_whole_genome_shotgun_sequence	AUGUSTUS	CDS	86649542	86649597	1	-	2	ID=g21138.t2.CDS3;Parent=g21138.t2;
NC_088784.1_Calliphora_vicina_chromosome_5,_idCalVici1.1,_whole_genome_shotgun_sequence	AUGUSTUS	exon	86649542	86649597	.	-	.	ID=g21138.t2.exon3;Parent=g21138.t2;
NC_088784.1_Calliphora_vicina_chromosome_5,_idCalVici1.1,_whole_genome_shotgun_sequence	AUGUSTUS	intron	86649598	86649652	1	-	.	ID=g21138.t2.intron3;Parent=g21138.t2;
NC_088784.1_Calliphora_vicina_chromosome_5,_idCalVici1.1,_whole_genome_shotgun_sequence	AUGUSTUS	CDS	86649653	86650017	1	-	1	ID=g21138.t2.CDS4;Parent=g21138.t2;
NC_088784.1_Calliphora_vicina_chromosome_5,_idCalVici1.1,_whole_genome_shotgun_sequence	AUGUSTUS	exon	86649653	86650017	.	-	.	ID=g21138.t2.exon4;Parent=g21138.t2;
NC_088784.1_Calliphora_vicina_chromosome_5,_idCalVici1.1,_whole_genome_shotgun_sequence	AUGUSTUS	intron	86650018	86650077	1	-	.	ID=g21138.t2.intron4;Parent=g21138.t2;
NC_088784.1_Calliphora_vicina_chromosome_5,_idCalVici1.1,_whole_genome_shotgun_sequence	AUGUSTUS	CDS	86650078	86650314	1	-	1	ID=g21138.t2.CDS5;Parent=g21138.t2;
NC_088784.1_Calliphora_vicina_chromosome_5,_idCalVici1.1,_whole_genome_shotgun_sequence	AUGUSTUS	exon	86650078	86650314	.	-	.	ID=g21138.t2.exon5;Parent=g21138.t2;
NC_088784.1_Calliphora_vicina_chromosome_5,_idCalVici1.1,_whole_genome_shotgun_sequence	AUGUSTUS	intron	86650315	86654518	1	-	.	ID=g21138.t2.intron5;Parent=g21138.t2;
NC_088784.1_Calliphora_vicina_chromosome_5,_idCalVici1.1,_whole_genome_shotgun_sequence	AUGUSTUS	CDS	86654519	86654658	1	-	0	ID=g21138.t2.CDS6;Parent=g21138.t2;
NC_088784.1_Calliphora_vicina_chromosome_5,_idCalVici1.1,_whole_genome_shotgun_sequence	AUGUSTUS	exon	86654519	86654658	.	-	.	ID=g21138.t2.exon6;Parent=g21138.t2;
NC_088784.1_Calliphora_vicina_chromosome_5,_idCalVici1.1,_whole_genome_shotgun_sequence	AUGUSTUS	intron	86654659	86654730	1	-	.	ID=g21138.t2.intron6;Parent=g21138.t2;
NC_088784.1_Calliphora_vicina_chromosome_5,_idCalVici1.1,_whole_genome_shotgun_sequence	AUGUSTUS	CDS	86654731	86654815	1	-	1	ID=g21138.t2.CDS7;Parent=g21138.t2;
NC_088784.1_Calliphora_vicina_chromosome_5,_idCalVici1.1,_whole_genome_shotgun_sequence	AUGUSTUS	exon	86654731	86654815	.	-	.	ID=g21138.t2.exon7;Parent=g21138.t2;
NC_088784.1_Calliphora_vicina_chromosome_5,_idCalVici1.1,_whole_genome_shotgun_sequence	AUGUSTUS	intron	86654816	86654873	1	-	.	ID=g21138.t2.intron7;Parent=g21138.t2;
NC_088784.1_Calliphora_vicina_chromosome_5,_idCalVici1.1,_whole_genome_shotgun_sequence	AUGUSTUS	CDS	86654874	86654967	1	-	2	ID=g21138.t2.CDS8;Parent=g21138.t2;
NC_088784.1_Calliphora_vicina_chromosome_5,_idCalVici1.1,_whole_genome_shotgun_sequence	AUGUSTUS	exon	86654874	86654967	.	-	.	ID=g21138.t2.exon8;Parent=g21138.t2;
NC_088784.1_Calliphora_vicina_chromosome_5,_idCalVici1.1,_whole_genome_shotgun_sequence	AUGUSTUS	intron	86654968	86655036	1	-	.	ID=g21138.t2.intron8;Parent=g21138.t2;
NC_088784.1_Calliphora_vicina_chromosome_5,_idCalVici1.1,_whole_genome_shotgun_sequence	AUGUSTUS	CDS	86655037	86655200	1	-	1	ID=g21138.t2.CDS9;Parent=g21138.t2;
NC_088784.1_Calliphora_vicina_chromosome_5,_idCalVici1.1,_whole_genome_shotgun_sequence	AUGUSTUS	exon	86655037	86655200	.	-	.	ID=g21138.t2.exon9;Parent=g21138.t2;
NC_088784.1_Calliphora_vicina_chromosome_5,_idCalVici1.1,_whole_genome_shotgun_sequence	AUGUSTUS	intron	86655201	86655257	1	-	.	ID=g21138.t2.intron9;Parent=g21138.t2;
NC_088784.1_Calliphora_vicina_chromosome_5,_idCalVici1.1,_whole_genome_shotgun_sequence	AUGUSTUS	CDS	86655258	86655750	1	-	2	ID=g21138.t2.CDS10;Parent=g21138.t2;
NC_088784.1_Calliphora_vicina_chromosome_5,_idCalVici1.1,_whole_genome_shotgun_sequence	AUGUSTUS	exon	86655258	86655750	.	-	.	ID=g21138.t2.exon10;Parent=g21138.t2;
NC_088784.1_Calliphora_vicina_chromosome_5,_idCalVici1.1,_whole_genome_shotgun_sequence	AUGUSTUS	intron	86655751	86655852	1	-	.	ID=g21138.t2.intron10;Parent=g21138.t2;
NC_088784.1_Calliphora_vicina_chromosome_5,_idCalVici1.1,_whole_genome_shotgun_sequence	AUGUSTUS	CDS	86655853	86656896	1	-	2	ID=g21138.t2.CDS11;Parent=g21138.t2;
NC_088784.1_Calliphora_vicina_chromosome_5,_idCalVici1.1,_whole_genome_shotgun_sequence	AUGUSTUS	exon	86655853	86656896	.	-	.	ID=g21138.t2.exon11;Parent=g21138.t2;
NC_088784.1_Calliphora_vicina_chromosome_5,_idCalVici1.1,_whole_genome_shotgun_sequence	AUGUSTUS	intron	86656897	86657062	1	-	.	ID=g21138.t2.intron11;Parent=g21138.t2;
NC_088784.1_Calliphora_vicina_chromosome_5,_idCalVici1.1,_whole_genome_shotgun_sequence	AUGUSTUS	CDS	86657063	86657335	1	-	2	ID=g21138.t2.CDS12;Parent=g21138.t2;
NC_088784.1_Calliphora_vicina_chromosome_5,_idCalVici1.1,_whole_genome_shotgun_sequence	AUGUSTUS	exon	86657063	86657335	.	-	.	ID=g21138.t2.exon12;Parent=g21138.t2;
NC_088784.1_Calliphora_vicina_chromosome_5,_idCalVici1.1,_whole_genome_shotgun_sequence	AUGUSTUS	intron	86657336	86657403	1	-	.	ID=g21138.t2.intron12;Parent=g21138.t2;
NC_088784.1_Calliphora_vicina_chromosome_5,_idCalVici1.1,_whole_genome_shotgun_sequence	AUGUSTUS	CDS	86657404	86657516	1	-	1	ID=g21138.t2.CDS13;Parent=g21138.t2;
NC_088784.1_Calliphora_vicina_chromosome_5,_idCalVici1.1,_whole_genome_shotgun_sequence	AUGUSTUS	exon	86657404	86657516	.	-	.	ID=g21138.t2.exon13;Parent=g21138.t2;
NC_088784.1_Calliphora_vicina_chromosome_5,_idCalVici1.1,_whole_genome_shotgun_sequence	AUGUSTUS	intron	86657517	86657608	1	-	.	ID=g21138.t2.intron13;Parent=g21138.t2;
NC_088784.1_Calliphora_vicina_chromosome_5,_idCalVici1.1,_whole_genome_shotgun_sequence	AUGUSTUS	CDS	86657609	86657795	1	-	2	ID=g21138.t2.CDS14;Parent=g21138.t2;
NC_088784.1_Calliphora_vicina_chromosome_5,_idCalVici1.1,_whole_genome_shotgun_sequence	AUGUSTUS	exon	86657609	86657795	.	-	.	ID=g21138.t2.exon14;Parent=g21138.t2;
NC_088784.1_Calliphora_vicina_chromosome_5,_idCalVici1.1,_whole_genome_shotgun_sequence	AUGUSTUS	intron	86657796	86658037	1	-	.	ID=g21138.t2.intron14;Parent=g21138.t2;
NC_088784.1_Calliphora_vicina_chromosome_5,_idCalVici1.1,_whole_genome_shotgun_sequence	AUGUSTUS	CDS	86658038	86658180	1	-	1	ID=g21138.t2.CDS15;Parent=g21138.t2;
NC_088784.1_Calliphora_vicina_chromosome_5,_idCalVici1.1,_whole_genome_shotgun_sequence	AUGUSTUS	exon	86658038	86658180	.	-	.	ID=g21138.t2.exon15;Parent=g21138.t2;
NC_088784.1_Calliphora_vicina_chromosome_5,_idCalVici1.1,_whole_genome_shotgun_sequence	AUGUSTUS	intron	86658181	86658281	1	-	.	ID=g21138.t2.intron15;Parent=g21138.t2;
NC_088784.1_Calliphora_vicina_chromosome_5,_idCalVici1.1,_whole_genome_shotgun_sequence	AUGUSTUS	CDS	86658282	86658491	1	-	1	ID=g21138.t2.CDS16;Parent=g21138.t2;
NC_088784.1_Calliphora_vicina_chromosome_5,_idCalVici1.1,_whole_genome_shotgun_sequence	AUGUSTUS	exon	86658282	86658491	.	-	.	ID=g21138.t2.exon16;Parent=g21138.t2;
NC_088784.1_Calliphora_vicina_chromosome_5,_idCalVici1.1,_whole_genome_shotgun_sequence	AUGUSTUS	intron	86658492	86658553	1	-	.	ID=g21138.t2.intron16;Parent=g21138.t2;
NC_088784.1_Calliphora_vicina_chromosome_5,_idCalVici1.1,_whole_genome_shotgun_sequence	AUGUSTUS	CDS	86658554	86658663	1	-	0	ID=g21138.t2.CDS17;Parent=g21138.t2;
NC_088784.1_Calliphora_vicina_chromosome_5,_idCalVici1.1,_whole_genome_shotgun_sequence	AUGUSTUS	exon	86658554	86658663	.	-	.	ID=g21138.t2.exon17;Parent=g21138.t2;
NC_088784.1_Calliphora_vicina_chromosome_5,_idCalVici1.1,_whole_genome_shotgun_sequence	AUGUSTUS	intron	86658664	86658757	1	-	.	ID=g21138.t2.intron17;Parent=g21138.t2;
NC_088784.1_Calliphora_vicina_chromosome_5,_idCalVici1.1,_whole_genome_shotgun_sequence	AUGUSTUS	CDS	86658758	86658852	1	-	2	ID=g21138.t2.CDS18;Parent=g21138.t2;
NC_088784.1_Calliphora_vicina_chromosome_5,_idCalVici1.1,_whole_genome_shotgun_sequence	AUGUSTUS	exon	86658758	86658852	.	-	.	ID=g21138.t2.exon18;Parent=g21138.t2;
NC_088784.1_Calliphora_vicina_chromosome_5,_idCalVici1.1,_whole_genome_shotgun_sequence	AUGUSTUS	intron	86658853	86658931	1	-	.	ID=g21138.t2.intron18;Parent=g21138.t2;
NC_088784.1_Calliphora_vicina_chromosome_5,_idCalVici1.1,_whole_genome_shotgun_sequence	AUGUSTUS	CDS	86658932	86659279	1	-	2	ID=g21138.t2.CDS19;Parent=g21138.t2;
NC_088784.1_Calliphora_vicina_chromosome_5,_idCalVici1.1,_whole_genome_shotgun_sequence	AUGUSTUS	exon	86658932	86659279	.	-	.	ID=g21138.t2.exon19;Parent=g21138.t2;
NC_088784.1_Calliphora_vicina_chromosome_5,_idCalVici1.1,_whole_genome_shotgun_sequence	AUGUSTUS	intron	86659280	86662912	1	-	.	ID=g21138.t2.intron19;Parent=g21138.t2;
NC_088784.1_Calliphora_vicina_chromosome_5,_idCalVici1.1,_whole_genome_shotgun_sequence	AUGUSTUS	CDS	86662913	86662988	1	-	0	ID=g21138.t2.CDS20;Parent=g21138.t2;
NC_088784.1_Calliphora_vicina_chromosome_5,_idCalVici1.1,_whole_genome_shotgun_sequence	AUGUSTUS	exon	86662913	86662988	.	-	.	ID=g21138.t2.exon20;Parent=g21138.t2;
NC_088784.1_Calliphora_vicina_chromosome_5,_idCalVici1.1,_whole_genome_shotgun_sequence	AUGUSTUS	start_codon	86662986	86662988	.	-	0	ID=g21138.t2.start1;Parent=g21138.t2;
NC_088784.1_Calliphora_vicina_chromosome_5,_idCalVici1.1,_whole_genome_shotgun_sequence	AUGUSTUS	gene	86684984	86690342	.	-	.	ID=g21139;
NC_088784.1_Calliphora_vicina_chromosome_5,_idCalVici1.1,_whole_genome_shotgun_sequence	AUGUSTUS	mRNA	86684984	86690342	1	-	.	ID=g21139.t1;Parent=g21139;
NC_088784.1_Calliphora_vicina_chromosome_5,_idCalVici1.1,_whole_genome_shotgun_sequence	AUGUSTUS	stop_codon	86684984	86684986	.	-	0	ID=g21139.t1.stop1;Parent=g21139.t1;
NC_088784.1_Calliphora_vicina_chromosome_5,_idCalVici1.1,_whole_genome_shotgun_sequence	AUGUSTUS	CDS	86684984	86685037	1	-	0	ID=g21139.t1.CDS1;Parent=g21139.t1;
NC_088784.1_Calliphora_vicina_chromosome_5,_idCalVici1.1,_whole_genome_shotgun_sequence	AUGUSTUS	exon	86684984	86685037	.	-	.	ID=g21139.t1.exon1;Parent=g21139.t1;
NC_088784.1_Calliphora_vicina_chromosome_5,_idCalVici1.1,_whole_genome_shotgun_sequence	AUGUSTUS	intron	86685038	86685187	1	-	.	ID=g21139.t1.intron1;Parent=g21139.t1;
NC_088784.1_Calliphora_vicina_chromosome_5,_idCalVici1.1,_whole_genome_shotgun_sequence	AUGUSTUS	CDS	86685188	86685346	1	-	0	ID=g21139.t1.CDS2;Parent=g21139.t1;
NC_088784.1_Calliphora_vicina_chromosome_5,_idCalVici1.1,_whole_genome_shotgun_sequence	AUGUSTUS	exon	86685188	86685346	.	-	.	ID=g21139.t1.exon2;Parent=g21139.t1;
NC_088784.1_Calliphora_vicina_chromosome_5,_idCalVici1.1,_whole_genome_shotgun_sequence	AUGUSTUS	intron	86685347	86688213	1	-	.	ID=g21139.t1.intron2;Parent=g21139.t1;
NC_088784.1_Calliphora_vicina_chromosome_5,_idCalVici1.1,_whole_genome_shotgun_sequence	AUGUSTUS	CDS	86688214	86688418	1	-	1	ID=g21139.t1.CDS3;Parent=g21139.t1;
NC_088784.1_Calliphora_vicina_chromosome_5,_idCalVici1.1,_whole_genome_shotgun_sequence	AUGUSTUS	exon	86688214	86688418	.	-	.	ID=g21139.t1.exon3;Parent=g21139.t1;
NC_088784.1_Calliphora_vicina_chromosome_5,_idCalVici1.1,_whole_genome_shotgun_sequence	AUGUSTUS	intron	86688419	86689346	1	-	.	ID=g21139.t1.intron3;Parent=g21139.t1;
NC_088784.1_Calliphora_vicina_chromosome_5,_idCalVici1.1,_whole_genome_shotgun_sequence	AUGUSTUS	CDS	86689347	86689867	1	-	0	ID=g21139.t1.CDS4;Parent=g21139.t1;
NC_088784.1_Calliphora_vicina_chromosome_5,_idCalVici1.1,_whole_genome_shotgun_sequence	AUGUSTUS	exon	86689347	86689867	.	-	.	ID=g21139.t1.exon4;Parent=g21139.t1;
NC_088784.1_Calliphora_vicina_chromosome_5,_idCalVici1.1,_whole_genome_shotgun_sequence	AUGUSTUS	intron	86689868	86689929	1	-	.	ID=g21139.t1.intron4;Parent=g21139.t1;
NC_088784.1_Calliphora_vicina_chromosome_5,_idCalVici1.1,_whole_genome_shotgun_sequence	AUGUSTUS	CDS	86689930	86690101	1	-	1	ID=g21139.t1.CDS5;Parent=g21139.t1;
NC_088784.1_Calliphora_vicina_chromosome_5,_idCalVici1.1,_whole_genome_shotgun_sequence	AUGUSTUS	exon	86689930	86690101	.	-	.	ID=g21139.t1.exon5;Parent=g21139.t1;
NC_088784.1_Calliphora_vicina_chromosome_5,_idCalVici1.1,_whole_genome_shotgun_sequence	AUGUSTUS	intron	86690102	86690160	1	-	.	ID=g21139.t1.intron5;Parent=g21139.t1;
NC_088784.1_Calliphora_vicina_chromosome_5,_idCalVici1.1,_whole_genome_shotgun_sequence	AUGUSTUS	CDS	86690161	86690342	1	-	0	ID=g21139.t1.CDS6;Parent=g21139.t1;
NC_088784.1_Calliphora_vicina_chromosome_5,_idCalVici1.1,_whole_genome_shotgun_sequence	AUGUSTUS	exon	86690161	86690342	.	-	.	ID=g21139.t1.exon6;Parent=g21139.t1;
NC_088784.1_Calliphora_vicina_chromosome_5,_idCalVici1.1,_whole_genome_shotgun_sequence	AUGUSTUS	start_codon	86690340	86690342	.	-	0	ID=g21139.t1.start1;Parent=g21139.t1;
NC_088784.1_Calliphora_vicina_chromosome_5,_idCalVici1.1,_whole_genome_shotgun_sequence	AUGUSTUS	gene	86698589	86699297	.	+	.	ID=g21140;
NC_088784.1_Calliphora_vicina_chromosome_5,_idCalVici1.1,_whole_genome_shotgun_sequence	AUGUSTUS	mRNA	86698589	86699297	1	+	.	ID=g21140.t1;Parent=g21140;
NC_088784.1_Calliphora_vicina_chromosome_5,_idCalVici1.1,_whole_genome_shotgun_sequence	AUGUSTUS	start_codon	86698589	86698591	.	+	0	ID=g21140.t1.start1;Parent=g21140.t1;
NC_088784.1_Calliphora_vicina_chromosome_5,_idCalVici1.1,_whole_genome_shotgun_sequence	AUGUSTUS	CDS	86698589	86698676	1	+	0	ID=g21140.t1.CDS1;Parent=g21140.t1;
NC_088784.1_Calliphora_vicina_chromosome_5,_idCalVici1.1,_whole_genome_shotgun_sequence	AUGUSTUS	exon	86698589	86698676	.	+	.	ID=g21140.t1.exon1;Parent=g21140.t1;
NC_088784.1_Calliphora_vicina_chromosome_5,_idCalVici1.1,_whole_genome_shotgun_sequence	AUGUSTUS	intron	86698677	86698990	1	+	.	ID=g21140.t1.intron1;Parent=g21140.t1;
NC_088784.1_Calliphora_vicina_chromosome_5,_idCalVici1.1,_whole_genome_shotgun_sequence	AUGUSTUS	CDS	86698991	86699108	1	+	2	ID=g21140.t1.CDS2;Parent=g21140.t1;
NC_088784.1_Calliphora_vicina_chromosome_5,_idCalVici1.1,_whole_genome_shotgun_sequence	AUGUSTUS	exon	86698991	86699108	.	+	.	ID=g21140.t1.exon2;Parent=g21140.t1;
NC_088784.1_Calliphora_vicina_chromosome_5,_idCalVici1.1,_whole_genome_shotgun_sequence	AUGUSTUS	intron	86699109	86699173	1	+	.	ID=g21140.t1.intron2;Parent=g21140.t1;
NC_088784.1_Calliphora_vicina_chromosome_5,_idCalVici1.1,_whole_genome_shotgun_sequence	AUGUSTUS	CDS	86699174	86699297	1	+	1	ID=g21140.t1.CDS3;Parent=g21140.t1;
NC_088784.1_Calliphora_vicina_chromosome_5,_idCalVici1.1,_whole_genome_shotgun_sequence	AUGUSTUS	exon	86699174	86699297	.	+	.	ID=g21140.t1.exon3;Parent=g21140.t1;
NC_088784.1_Calliphora_vicina_chromosome_5,_idCalVici1.1,_whole_genome_shotgun_sequence	AUGUSTUS	stop_codon	86699295	86699297	.	+	0	ID=g21140.t1.stop1;Parent=g21140.t1;
NC_088784.1_Calliphora_vicina_chromosome_5,_idCalVici1.1,_whole_genome_shotgun_sequence	AUGUSTUS	gene	86709941	86710448	.	-	.	ID=g21141;
NC_088784.1_Calliphora_vicina_chromosome_5,_idCalVici1.1,_whole_genome_shotgun_sequence	AUGUSTUS	mRNA	86709941	86710448	1	-	.	ID=g21141.t1;Parent=g21141;
NC_088784.1_Calliphora_vicina_chromosome_5,_idCalVici1.1,_whole_genome_shotgun_sequence	AUGUSTUS	stop_codon	86709941	86709943	.	-	0	ID=g21141.t1.stop1;Parent=g21141.t1;
NC_088784.1_Calliphora_vicina_chromosome_5,_idCalVici1.1,_whole_genome_shotgun_sequence	AUGUSTUS	CDS	86709941	86710064	1	-	1	ID=g21141.t1.CDS1;Parent=g21141.t1;
NC_088784.1_Calliphora_vicina_chromosome_5,_idCalVici1.1,_whole_genome_shotgun_sequence	AUGUSTUS	exon	86709941	86710064	.	-	.	ID=g21141.t1.exon1;Parent=g21141.t1;
NC_088784.1_Calliphora_vicina_chromosome_5,_idCalVici1.1,_whole_genome_shotgun_sequence	AUGUSTUS	intron	86710065	86710152	1	-	.	ID=g21141.t1.intron1;Parent=g21141.t1;
NC_088784.1_Calliphora_vicina_chromosome_5,_idCalVici1.1,_whole_genome_shotgun_sequence	AUGUSTUS	CDS	86710153	86710270	1	-	2	ID=g21141.t1.CDS2;Parent=g21141.t1;
NC_088784.1_Calliphora_vicina_chromosome_5,_idCalVici1.1,_whole_genome_shotgun_sequence	AUGUSTUS	exon	86710153	86710270	.	-	.	ID=g21141.t1.exon2;Parent=g21141.t1;
NC_088784.1_Calliphora_vicina_chromosome_5,_idCalVici1.1,_whole_genome_shotgun_sequence	AUGUSTUS	intron	86710271	86710348	1	-	.	ID=g21141.t1.intron2;Parent=g21141.t1;
NC_088784.1_Calliphora_vicina_chromosome_5,_idCalVici1.1,_whole_genome_shotgun_sequence	AUGUSTUS	CDS	86710349	86710448	1	-	0	ID=g21141.t1.CDS3;Parent=g21141.t1;
NC_088784.1_Calliphora_vicina_chromosome_5,_idCalVici1.1,_whole_genome_shotgun_sequence	AUGUSTUS	exon	86710349	86710448	.	-	.	ID=g21141.t1.exon3;Parent=g21141.t1;
NC_088784.1_Calliphora_vicina_chromosome_5,_idCalVici1.1,_whole_genome_shotgun_sequence	AUGUSTUS	start_codon	86710446	86710448	.	-	0	ID=g21141.t1.start1;Parent=g21141.t1;
NC_088784.1_Calliphora_vicina_chromosome_5,_idCalVici1.1,_whole_genome_shotgun_sequence	AUGUSTUS	gene	86780317	86780755	.	-	.	ID=g21142;
NC_088784.1_Calliphora_vicina_chromosome_5,_idCalVici1.1,_whole_genome_shotgun_sequence	AUGUSTUS	mRNA	86780317	86780755	1	-	.	ID=g21142.t1;Parent=g21142;
NC_088784.1_Calliphora_vicina_chromosome_5,_idCalVici1.1,_whole_genome_shotgun_sequence	AUGUSTUS	stop_codon	86780317	86780319	.	-	0	ID=g21142.t1.stop1;Parent=g21142.t1;
NC_088784.1_Calliphora_vicina_chromosome_5,_idCalVici1.1,_whole_genome_shotgun_sequence	AUGUSTUS	CDS	86780317	86780419	1	-	1	ID=g21142.t1.CDS1;Parent=g21142.t1;
NC_088784.1_Calliphora_vicina_chromosome_5,_idCalVici1.1,_whole_genome_shotgun_sequence	AUGUSTUS	exon	86780317	86780419	.	-	.	ID=g21142.t1.exon1;Parent=g21142.t1;
NC_088784.1_Calliphora_vicina_chromosome_5,_idCalVici1.1,_whole_genome_shotgun_sequence	AUGUSTUS	intron	86780420	86780481	1	-	.	ID=g21142.t1.intron1;Parent=g21142.t1;
NC_088784.1_Calliphora_vicina_chromosome_5,_idCalVici1.1,_whole_genome_shotgun_sequence	AUGUSTUS	CDS	86780482	86780599	1	-	2	ID=g21142.t1.CDS2;Parent=g21142.t1;
NC_088784.1_Calliphora_vicina_chromosome_5,_idCalVici1.1,_whole_genome_shotgun_sequence	AUGUSTUS	exon	86780482	86780599	.	-	.	ID=g21142.t1.exon2;Parent=g21142.t1;
NC_088784.1_Calliphora_vicina_chromosome_5,_idCalVici1.1,_whole_genome_shotgun_sequence	AUGUSTUS	intron	86780600	86780667	1	-	.	ID=g21142.t1.intron2;Parent=g21142.t1;
NC_088784.1_Calliphora_vicina_chromosome_5,_idCalVici1.1,_whole_genome_shotgun_sequence	AUGUSTUS	CDS	86780668	86780755	1	-	0	ID=g21142.t1.CDS3;Parent=g21142.t1;
NC_088784.1_Calliphora_vicina_chromosome_5,_idCalVici1.1,_whole_genome_shotgun_sequence	AUGUSTUS	exon	86780668	86780755	.	-	.	ID=g21142.t1.exon3;Parent=g21142.t1;
NC_088784.1_Calliphora_vicina_chromosome_5,_idCalVici1.1,_whole_genome_shotgun_sequence	AUGUSTUS	start_codon	86780753	86780755	.	-	0	ID=g21142.t1.start1;Parent=g21142.t1;
NC_088784.1_Calliphora_vicina_chromosome_5,_idCalVici1.1,_whole_genome_shotgun_sequence	AUGUSTUS	gene	86783140	86783584	.	-	.	ID=g21143;
NC_088784.1_Calliphora_vicina_chromosome_5,_idCalVici1.1,_whole_genome_shotgun_sequence	AUGUSTUS	mRNA	86783140	86783584	1	-	.	ID=g21143.t1;Parent=g21143;
NC_088784.1_Calliphora_vicina_chromosome_5,_idCalVici1.1,_whole_genome_shotgun_sequence	AUGUSTUS	stop_codon	86783140	86783142	.	-	0	ID=g21143.t1.stop1;Parent=g21143.t1;
NC_088784.1_Calliphora_vicina_chromosome_5,_idCalVici1.1,_whole_genome_shotgun_sequence	AUGUSTUS	CDS	86783140	86783254	1	-	1	ID=g21143.t1.CDS1;Parent=g21143.t1;
NC_088784.1_Calliphora_vicina_chromosome_5,_idCalVici1.1,_whole_genome_shotgun_sequence	AUGUSTUS	exon	86783140	86783254	.	-	.	ID=g21143.t1.exon1;Parent=g21143.t1;
NC_088784.1_Calliphora_vicina_chromosome_5,_idCalVici1.1,_whole_genome_shotgun_sequence	AUGUSTUS	intron	86783255	86783315	1	-	.	ID=g21143.t1.intron1;Parent=g21143.t1;
NC_088784.1_Calliphora_vicina_chromosome_5,_idCalVici1.1,_whole_genome_shotgun_sequence	AUGUSTUS	CDS	86783316	86783433	1	-	2	ID=g21143.t1.CDS2;Parent=g21143.t1;
NC_088784.1_Calliphora_vicina_chromosome_5,_idCalVici1.1,_whole_genome_shotgun_sequence	AUGUSTUS	exon	86783316	86783433	.	-	.	ID=g21143.t1.exon2;Parent=g21143.t1;
NC_088784.1_Calliphora_vicina_chromosome_5,_idCalVici1.1,_whole_genome_shotgun_sequence	AUGUSTUS	intron	86783434	86783496	1	-	.	ID=g21143.t1.intron2;Parent=g21143.t1;
NC_088784.1_Calliphora_vicina_chromosome_5,_idCalVici1.1,_whole_genome_shotgun_sequence	AUGUSTUS	CDS	86783497	86783584	1	-	0	ID=g21143.t1.CDS3;Parent=g21143.t1;
NC_088784.1_Calliphora_vicina_chromosome_5,_idCalVici1.1,_whole_genome_shotgun_sequence	AUGUSTUS	exon	86783497	86783584	.	-	.	ID=g21143.t1.exon3;Parent=g21143.t1;
NC_088784.1_Calliphora_vicina_chromosome_5,_idCalVici1.1,_whole_genome_shotgun_sequence	AUGUSTUS	start_codon	86783582	86783584	.	-	0	ID=g21143.t1.start1;Parent=g21143.t1;
NC_088784.1_Calliphora_vicina_chromosome_5,_idCalVici1.1,_whole_genome_shotgun_sequence	AUGUSTUS	gene	86907385	86937858	.	+	.	ID=g21144;
NC_088784.1_Calliphora_vicina_chromosome_5,_idCalVici1.1,_whole_genome_shotgun_sequence	AUGUSTUS	mRNA	86907385	86937858	0.92	+	.	ID=g21144.t1;Parent=g21144;
NC_088784.1_Calliphora_vicina_chromosome_5,_idCalVici1.1,_whole_genome_shotgun_sequence	AUGUSTUS	start_codon	86907385	86907387	.	+	0	ID=g21144.t1.start1;Parent=g21144.t1;
NC_088784.1_Calliphora_vicina_chromosome_5,_idCalVici1.1,_whole_genome_shotgun_sequence	AUGUSTUS	CDS	86907385	86907712	0.92	+	0	ID=g21144.t1.CDS1;Parent=g21144.t1;
NC_088784.1_Calliphora_vicina_chromosome_5,_idCalVici1.1,_whole_genome_shotgun_sequence	AUGUSTUS	exon	86907385	86907712	.	+	.	ID=g21144.t1.exon1;Parent=g21144.t1;
NC_088784.1_Calliphora_vicina_chromosome_5,_idCalVici1.1,_whole_genome_shotgun_sequence	AUGUSTUS	intron	86907713	86907776	1	+	.	ID=g21144.t1.intron1;Parent=g21144.t1;
NC_088784.1_Calliphora_vicina_chromosome_5,_idCalVici1.1,_whole_genome_shotgun_sequence	AUGUSTUS	CDS	86907777	86907860	1	+	2	ID=g21144.t1.CDS2;Parent=g21144.t1;
NC_088784.1_Calliphora_vicina_chromosome_5,_idCalVici1.1,_whole_genome_shotgun_sequence	AUGUSTUS	exon	86907777	86907860	.	+	.	ID=g21144.t1.exon2;Parent=g21144.t1;
NC_088784.1_Calliphora_vicina_chromosome_5,_idCalVici1.1,_whole_genome_shotgun_sequence	AUGUSTUS	intron	86907861	86912744	1	+	.	ID=g21144.t1.intron2;Parent=g21144.t1;
NC_088784.1_Calliphora_vicina_chromosome_5,_idCalVici1.1,_whole_genome_shotgun_sequence	AUGUSTUS	CDS	86912745	86912948	1	+	2	ID=g21144.t1.CDS3;Parent=g21144.t1;
NC_088784.1_Calliphora_vicina_chromosome_5,_idCalVici1.1,_whole_genome_shotgun_sequence	AUGUSTUS	exon	86912745	86912948	.	+	.	ID=g21144.t1.exon3;Parent=g21144.t1;
NC_088784.1_Calliphora_vicina_chromosome_5,_idCalVici1.1,_whole_genome_shotgun_sequence	AUGUSTUS	intron	86912949	86929558	1	+	.	ID=g21144.t1.intron3;Parent=g21144.t1;
NC_088784.1_Calliphora_vicina_chromosome_5,_idCalVici1.1,_whole_genome_shotgun_sequence	AUGUSTUS	CDS	86929559	86929669	1	+	2	ID=g21144.t1.CDS4;Parent=g21144.t1;
NC_088784.1_Calliphora_vicina_chromosome_5,_idCalVici1.1,_whole_genome_shotgun_sequence	AUGUSTUS	exon	86929559	86929669	.	+	.	ID=g21144.t1.exon4;Parent=g21144.t1;
NC_088784.1_Calliphora_vicina_chromosome_5,_idCalVici1.1,_whole_genome_shotgun_sequence	AUGUSTUS	intron	86929670	86929732	1	+	.	ID=g21144.t1.intron4;Parent=g21144.t1;
NC_088784.1_Calliphora_vicina_chromosome_5,_idCalVici1.1,_whole_genome_shotgun_sequence	AUGUSTUS	CDS	86929733	86929866	1	+	2	ID=g21144.t1.CDS5;Parent=g21144.t1;
NC_088784.1_Calliphora_vicina_chromosome_5,_idCalVici1.1,_whole_genome_shotgun_sequence	AUGUSTUS	exon	86929733	86929866	.	+	.	ID=g21144.t1.exon5;Parent=g21144.t1;
NC_088784.1_Calliphora_vicina_chromosome_5,_idCalVici1.1,_whole_genome_shotgun_sequence	AUGUSTUS	intron	86929867	86930519	1	+	.	ID=g21144.t1.intron5;Parent=g21144.t1;
NC_088784.1_Calliphora_vicina_chromosome_5,_idCalVici1.1,_whole_genome_shotgun_sequence	AUGUSTUS	CDS	86930520	86930625	1	+	0	ID=g21144.t1.CDS6;Parent=g21144.t1;
NC_088784.1_Calliphora_vicina_chromosome_5,_idCalVici1.1,_whole_genome_shotgun_sequence	AUGUSTUS	exon	86930520	86930625	.	+	.	ID=g21144.t1.exon6;Parent=g21144.t1;
NC_088784.1_Calliphora_vicina_chromosome_5,_idCalVici1.1,_whole_genome_shotgun_sequence	AUGUSTUS	intron	86930626	86930697	1	+	.	ID=g21144.t1.intron6;Parent=g21144.t1;
NC_088784.1_Calliphora_vicina_chromosome_5,_idCalVici1.1,_whole_genome_shotgun_sequence	AUGUSTUS	CDS	86930698	86930778	1	+	2	ID=g21144.t1.CDS7;Parent=g21144.t1;
NC_088784.1_Calliphora_vicina_chromosome_5,_idCalVici1.1,_whole_genome_shotgun_sequence	AUGUSTUS	exon	86930698	86930778	.	+	.	ID=g21144.t1.exon7;Parent=g21144.t1;
NC_088784.1_Calliphora_vicina_chromosome_5,_idCalVici1.1,_whole_genome_shotgun_sequence	AUGUSTUS	intron	86930779	86932988	1	+	.	ID=g21144.t1.intron7;Parent=g21144.t1;
NC_088784.1_Calliphora_vicina_chromosome_5,_idCalVici1.1,_whole_genome_shotgun_sequence	AUGUSTUS	CDS	86932989	86933482	1	+	2	ID=g21144.t1.CDS8;Parent=g21144.t1;
NC_088784.1_Calliphora_vicina_chromosome_5,_idCalVici1.1,_whole_genome_shotgun_sequence	AUGUSTUS	exon	86932989	86933482	.	+	.	ID=g21144.t1.exon8;Parent=g21144.t1;
NC_088784.1_Calliphora_vicina_chromosome_5,_idCalVici1.1,_whole_genome_shotgun_sequence	AUGUSTUS	intron	86933483	86933552	1	+	.	ID=g21144.t1.intron8;Parent=g21144.t1;
NC_088784.1_Calliphora_vicina_chromosome_5,_idCalVici1.1,_whole_genome_shotgun_sequence	AUGUSTUS	CDS	86933553	86933849	1	+	0	ID=g21144.t1.CDS9;Parent=g21144.t1;
NC_088784.1_Calliphora_vicina_chromosome_5,_idCalVici1.1,_whole_genome_shotgun_sequence	AUGUSTUS	exon	86933553	86933849	.	+	.	ID=g21144.t1.exon9;Parent=g21144.t1;
NC_088784.1_Calliphora_vicina_chromosome_5,_idCalVici1.1,_whole_genome_shotgun_sequence	AUGUSTUS	intron	86933850	86933967	1	+	.	ID=g21144.t1.intron9;Parent=g21144.t1;
NC_088784.1_Calliphora_vicina_chromosome_5,_idCalVici1.1,_whole_genome_shotgun_sequence	AUGUSTUS	CDS	86933968	86937858	1	+	0	ID=g21144.t1.CDS10;Parent=g21144.t1;
NC_088784.1_Calliphora_vicina_chromosome_5,_idCalVici1.1,_whole_genome_shotgun_sequence	AUGUSTUS	exon	86933968	86937858	.	+	.	ID=g21144.t1.exon10;Parent=g21144.t1;
NC_088784.1_Calliphora_vicina_chromosome_5,_idCalVici1.1,_whole_genome_shotgun_sequence	AUGUSTUS	stop_codon	86937856	86937858	.	+	0	ID=g21144.t1.stop1;Parent=g21144.t1;
NC_088784.1_Calliphora_vicina_chromosome_5,_idCalVici1.1,_whole_genome_shotgun_sequence	GeneMark.hmm3	mRNA	86907385	86912956	.	+	.	ID=g21144.t2;Parent=g21144;
NC_088784.1_Calliphora_vicina_chromosome_5,_idCalVici1.1,_whole_genome_shotgun_sequence	GeneMark.hmm3	start_codon	86907385	86907387	.	+	0	ID=g21144.t2.start1;Parent=g21144.t2;
NC_088784.1_Calliphora_vicina_chromosome_5,_idCalVici1.1,_whole_genome_shotgun_sequence	GeneMark.hmm3	CDS	86907385	86907712	.	+	0	ID=g21144.t2.CDS1;Parent=g21144.t2;
NC_088784.1_Calliphora_vicina_chromosome_5,_idCalVici1.1,_whole_genome_shotgun_sequence	GeneMark.hmm3	exon	86907385	86907712	0	+	.	ID=g21144.t2.exon1;Parent=g21144.t2;
NC_088784.1_Calliphora_vicina_chromosome_5,_idCalVici1.1,_whole_genome_shotgun_sequence	GeneMark.hmm3	intron	86907713	86907776	.	+	2	ID=g21144.t2.intron1;Parent=g21144.t2;
NC_088784.1_Calliphora_vicina_chromosome_5,_idCalVici1.1,_whole_genome_shotgun_sequence	GeneMark.hmm3	CDS	86907777	86907860	.	+	2	ID=g21144.t2.CDS2;Parent=g21144.t2;
NC_088784.1_Calliphora_vicina_chromosome_5,_idCalVici1.1,_whole_genome_shotgun_sequence	GeneMark.hmm3	exon	86907777	86907860	0	+	.	ID=g21144.t2.exon2;Parent=g21144.t2;
NC_088784.1_Calliphora_vicina_chromosome_5,_idCalVici1.1,_whole_genome_shotgun_sequence	GeneMark.hmm3	intron	86907861	86912744	.	+	2	ID=g21144.t2.intron2;Parent=g21144.t2;
NC_088784.1_Calliphora_vicina_chromosome_5,_idCalVici1.1,_whole_genome_shotgun_sequence	GeneMark.hmm3	CDS	86912745	86912956	.	+	2	ID=g21144.t2.CDS3;Parent=g21144.t2;
NC_088784.1_Calliphora_vicina_chromosome_5,_idCalVici1.1,_whole_genome_shotgun_sequence	GeneMark.hmm3	exon	86912745	86912956	0	+	.	ID=g21144.t2.exon3;Parent=g21144.t2;
NC_088784.1_Calliphora_vicina_chromosome_5,_idCalVici1.1,_whole_genome_shotgun_sequence	GeneMark.hmm3	stop_codon	86912954	86912956	.	+	0	ID=g21144.t2.stop1;Parent=g21144.t2;
NC_088784.1_Calliphora_vicina_chromosome_5,_idCalVici1.1,_whole_genome_shotgun_sequence	AUGUSTUS	gene	86940681	86941669	.	+	.	ID=g21145;
NC_088784.1_Calliphora_vicina_chromosome_5,_idCalVici1.1,_whole_genome_shotgun_sequence	AUGUSTUS	mRNA	86940681	86941669	1	+	.	ID=g21145.t1;Parent=g21145;
NC_088784.1_Calliphora_vicina_chromosome_5,_idCalVici1.1,_whole_genome_shotgun_sequence	AUGUSTUS	start_codon	86940681	86940683	.	+	0	ID=g21145.t1.start1;Parent=g21145.t1;
NC_088784.1_Calliphora_vicina_chromosome_5,_idCalVici1.1,_whole_genome_shotgun_sequence	AUGUSTUS	CDS	86940681	86941010	1	+	0	ID=g21145.t1.CDS1;Parent=g21145.t1;
NC_088784.1_Calliphora_vicina_chromosome_5,_idCalVici1.1,_whole_genome_shotgun_sequence	AUGUSTUS	exon	86940681	86941010	.	+	.	ID=g21145.t1.exon1;Parent=g21145.t1;
NC_088784.1_Calliphora_vicina_chromosome_5,_idCalVici1.1,_whole_genome_shotgun_sequence	AUGUSTUS	intron	86941011	86941065	1	+	.	ID=g21145.t1.intron1;Parent=g21145.t1;
NC_088784.1_Calliphora_vicina_chromosome_5,_idCalVici1.1,_whole_genome_shotgun_sequence	AUGUSTUS	CDS	86941066	86941375	1	+	0	ID=g21145.t1.CDS2;Parent=g21145.t1;
NC_088784.1_Calliphora_vicina_chromosome_5,_idCalVici1.1,_whole_genome_shotgun_sequence	AUGUSTUS	exon	86941066	86941375	.	+	.	ID=g21145.t1.exon2;Parent=g21145.t1;
NC_088784.1_Calliphora_vicina_chromosome_5,_idCalVici1.1,_whole_genome_shotgun_sequence	AUGUSTUS	intron	86941376	86941436	1	+	.	ID=g21145.t1.intron2;Parent=g21145.t1;
NC_088784.1_Calliphora_vicina_chromosome_5,_idCalVici1.1,_whole_genome_shotgun_sequence	AUGUSTUS	CDS	86941437	86941669	1	+	2	ID=g21145.t1.CDS3;Parent=g21145.t1;
NC_088784.1_Calliphora_vicina_chromosome_5,_idCalVici1.1,_whole_genome_shotgun_sequence	AUGUSTUS	exon	86941437	86941669	.	+	.	ID=g21145.t1.exon3;Parent=g21145.t1;
NC_088784.1_Calliphora_vicina_chromosome_5,_idCalVici1.1,_whole_genome_shotgun_sequence	AUGUSTUS	stop_codon	86941667	86941669	.	+	0	ID=g21145.t1.stop1;Parent=g21145.t1;
NC_088784.1_Calliphora_vicina_chromosome_5,_idCalVici1.1,_whole_genome_shotgun_sequence	AUGUSTUS	gene	87002141	87005121	.	+	.	ID=g21146;
NC_088784.1_Calliphora_vicina_chromosome_5,_idCalVici1.1,_whole_genome_shotgun_sequence	AUGUSTUS	mRNA	87002141	87005121	1	+	.	ID=g21146.t1;Parent=g21146;
NC_088784.1_Calliphora_vicina_chromosome_5,_idCalVici1.1,_whole_genome_shotgun_sequence	AUGUSTUS	start_codon	87002141	87002143	.	+	0	ID=g21146.t1.start1;Parent=g21146.t1;
NC_088784.1_Calliphora_vicina_chromosome_5,_idCalVici1.1,_whole_genome_shotgun_sequence	AUGUSTUS	CDS	87002141	87002194	1	+	0	ID=g21146.t1.CDS1;Parent=g21146.t1;
NC_088784.1_Calliphora_vicina_chromosome_5,_idCalVici1.1,_whole_genome_shotgun_sequence	AUGUSTUS	exon	87002141	87002194	.	+	.	ID=g21146.t1.exon1;Parent=g21146.t1;
NC_088784.1_Calliphora_vicina_chromosome_5,_idCalVici1.1,_whole_genome_shotgun_sequence	AUGUSTUS	intron	87002195	87002262	1	+	.	ID=g21146.t1.intron1;Parent=g21146.t1;
NC_088784.1_Calliphora_vicina_chromosome_5,_idCalVici1.1,_whole_genome_shotgun_sequence	AUGUSTUS	CDS	87002263	87002445	1	+	0	ID=g21146.t1.CDS2;Parent=g21146.t1;
NC_088784.1_Calliphora_vicina_chromosome_5,_idCalVici1.1,_whole_genome_shotgun_sequence	AUGUSTUS	exon	87002263	87002445	.	+	.	ID=g21146.t1.exon2;Parent=g21146.t1;
NC_088784.1_Calliphora_vicina_chromosome_5,_idCalVici1.1,_whole_genome_shotgun_sequence	AUGUSTUS	intron	87002446	87002503	1	+	.	ID=g21146.t1.intron2;Parent=g21146.t1;
NC_088784.1_Calliphora_vicina_chromosome_5,_idCalVici1.1,_whole_genome_shotgun_sequence	AUGUSTUS	CDS	87002504	87004519	1	+	0	ID=g21146.t1.CDS3;Parent=g21146.t1;
NC_088784.1_Calliphora_vicina_chromosome_5,_idCalVici1.1,_whole_genome_shotgun_sequence	AUGUSTUS	exon	87002504	87004519	.	+	.	ID=g21146.t1.exon3;Parent=g21146.t1;
NC_088784.1_Calliphora_vicina_chromosome_5,_idCalVici1.1,_whole_genome_shotgun_sequence	AUGUSTUS	intron	87004520	87004581	1	+	.	ID=g21146.t1.intron3;Parent=g21146.t1;
NC_088784.1_Calliphora_vicina_chromosome_5,_idCalVici1.1,_whole_genome_shotgun_sequence	AUGUSTUS	CDS	87004582	87005121	1	+	0	ID=g21146.t1.CDS4;Parent=g21146.t1;
NC_088784.1_Calliphora_vicina_chromosome_5,_idCalVici1.1,_whole_genome_shotgun_sequence	AUGUSTUS	exon	87004582	87005121	.	+	.	ID=g21146.t1.exon4;Parent=g21146.t1;
NC_088784.1_Calliphora_vicina_chromosome_5,_idCalVici1.1,_whole_genome_shotgun_sequence	AUGUSTUS	stop_codon	87005119	87005121	.	+	0	ID=g21146.t1.stop1;Parent=g21146.t1;
NC_088784.1_Calliphora_vicina_chromosome_5,_idCalVici1.1,_whole_genome_shotgun_sequence	AUGUSTUS	gene	87008100	87010916	.	+	.	ID=g21147;
NC_088784.1_Calliphora_vicina_chromosome_5,_idCalVici1.1,_whole_genome_shotgun_sequence	AUGUSTUS	mRNA	87008100	87010916	1	+	.	ID=g21147.t1;Parent=g21147;
NC_088784.1_Calliphora_vicina_chromosome_5,_idCalVici1.1,_whole_genome_shotgun_sequence	AUGUSTUS	start_codon	87008100	87008102	.	+	0	ID=g21147.t1.start1;Parent=g21147.t1;
NC_088784.1_Calliphora_vicina_chromosome_5,_idCalVici1.1,_whole_genome_shotgun_sequence	AUGUSTUS	CDS	87008100	87008153	1	+	0	ID=g21147.t1.CDS1;Parent=g21147.t1;
NC_088784.1_Calliphora_vicina_chromosome_5,_idCalVici1.1,_whole_genome_shotgun_sequence	AUGUSTUS	exon	87008100	87008153	.	+	.	ID=g21147.t1.exon1;Parent=g21147.t1;
NC_088784.1_Calliphora_vicina_chromosome_5,_idCalVici1.1,_whole_genome_shotgun_sequence	AUGUSTUS	intron	87008154	87008217	1	+	.	ID=g21147.t1.intron1;Parent=g21147.t1;
NC_088784.1_Calliphora_vicina_chromosome_5,_idCalVici1.1,_whole_genome_shotgun_sequence	AUGUSTUS	CDS	87008218	87008400	1	+	0	ID=g21147.t1.CDS2;Parent=g21147.t1;
NC_088784.1_Calliphora_vicina_chromosome_5,_idCalVici1.1,_whole_genome_shotgun_sequence	AUGUSTUS	exon	87008218	87008400	.	+	.	ID=g21147.t1.exon2;Parent=g21147.t1;
NC_088784.1_Calliphora_vicina_chromosome_5,_idCalVici1.1,_whole_genome_shotgun_sequence	AUGUSTUS	intron	87008401	87008459	1	+	.	ID=g21147.t1.intron2;Parent=g21147.t1;
NC_088784.1_Calliphora_vicina_chromosome_5,_idCalVici1.1,_whole_genome_shotgun_sequence	AUGUSTUS	CDS	87008460	87010916	1	+	0	ID=g21147.t1.CDS3;Parent=g21147.t1;
NC_088784.1_Calliphora_vicina_chromosome_5,_idCalVici1.1,_whole_genome_shotgun_sequence	AUGUSTUS	exon	87008460	87010916	.	+	.	ID=g21147.t1.exon3;Parent=g21147.t1;
NC_088784.1_Calliphora_vicina_chromosome_5,_idCalVici1.1,_whole_genome_shotgun_sequence	AUGUSTUS	stop_codon	87010914	87010916	.	+	0	ID=g21147.t1.stop1;Parent=g21147.t1;
NC_088784.1_Calliphora_vicina_chromosome_5,_idCalVici1.1,_whole_genome_shotgun_sequence	AUGUSTUS	gene	87021688	87024482	.	+	.	ID=g21148;
NC_088784.1_Calliphora_vicina_chromosome_5,_idCalVici1.1,_whole_genome_shotgun_sequence	AUGUSTUS	mRNA	87021688	87024482	1	+	.	ID=g21148.t1;Parent=g21148;
NC_088784.1_Calliphora_vicina_chromosome_5,_idCalVici1.1,_whole_genome_shotgun_sequence	AUGUSTUS	start_codon	87021688	87021690	.	+	0	ID=g21148.t1.start1;Parent=g21148.t1;
NC_088784.1_Calliphora_vicina_chromosome_5,_idCalVici1.1,_whole_genome_shotgun_sequence	AUGUSTUS	CDS	87021688	87021741	1	+	0	ID=g21148.t1.CDS1;Parent=g21148.t1;
NC_088784.1_Calliphora_vicina_chromosome_5,_idCalVici1.1,_whole_genome_shotgun_sequence	AUGUSTUS	exon	87021688	87021741	.	+	.	ID=g21148.t1.exon1;Parent=g21148.t1;
NC_088784.1_Calliphora_vicina_chromosome_5,_idCalVici1.1,_whole_genome_shotgun_sequence	AUGUSTUS	intron	87021742	87021804	1	+	.	ID=g21148.t1.intron1;Parent=g21148.t1;
NC_088784.1_Calliphora_vicina_chromosome_5,_idCalVici1.1,_whole_genome_shotgun_sequence	AUGUSTUS	CDS	87021805	87021987	1	+	0	ID=g21148.t1.CDS2;Parent=g21148.t1;
NC_088784.1_Calliphora_vicina_chromosome_5,_idCalVici1.1,_whole_genome_shotgun_sequence	AUGUSTUS	exon	87021805	87021987	.	+	.	ID=g21148.t1.exon2;Parent=g21148.t1;
NC_088784.1_Calliphora_vicina_chromosome_5,_idCalVici1.1,_whole_genome_shotgun_sequence	AUGUSTUS	intron	87021988	87022046	1	+	.	ID=g21148.t1.intron2;Parent=g21148.t1;
NC_088784.1_Calliphora_vicina_chromosome_5,_idCalVici1.1,_whole_genome_shotgun_sequence	AUGUSTUS	CDS	87022047	87024482	1	+	0	ID=g21148.t1.CDS3;Parent=g21148.t1;
NC_088784.1_Calliphora_vicina_chromosome_5,_idCalVici1.1,_whole_genome_shotgun_sequence	AUGUSTUS	exon	87022047	87024482	.	+	.	ID=g21148.t1.exon3;Parent=g21148.t1;
NC_088784.1_Calliphora_vicina_chromosome_5,_idCalVici1.1,_whole_genome_shotgun_sequence	AUGUSTUS	stop_codon	87024480	87024482	.	+	0	ID=g21148.t1.stop1;Parent=g21148.t1;
NC_088784.1_Calliphora_vicina_chromosome_5,_idCalVici1.1,_whole_genome_shotgun_sequence	AUGUSTUS	gene	87041143	87053138	.	-	.	ID=g21149;
NC_088784.1_Calliphora_vicina_chromosome_5,_idCalVici1.1,_whole_genome_shotgun_sequence	AUGUSTUS	mRNA	87041143	87053138	1	-	.	ID=g21149.t1;Parent=g21149;
NC_088784.1_Calliphora_vicina_chromosome_5,_idCalVici1.1,_whole_genome_shotgun_sequence	AUGUSTUS	stop_codon	87041143	87041145	.	-	0	ID=g21149.t1.stop1;Parent=g21149.t1;
NC_088784.1_Calliphora_vicina_chromosome_5,_idCalVici1.1,_whole_genome_shotgun_sequence	AUGUSTUS	CDS	87041143	87041472	1	-	0	ID=g21149.t1.CDS1;Parent=g21149.t1;
NC_088784.1_Calliphora_vicina_chromosome_5,_idCalVici1.1,_whole_genome_shotgun_sequence	AUGUSTUS	exon	87041143	87041472	.	-	.	ID=g21149.t1.exon1;Parent=g21149.t1;
NC_088784.1_Calliphora_vicina_chromosome_5,_idCalVici1.1,_whole_genome_shotgun_sequence	AUGUSTUS	intron	87041473	87052688	1	-	.	ID=g21149.t1.intron1;Parent=g21149.t1;
NC_088784.1_Calliphora_vicina_chromosome_5,_idCalVici1.1,_whole_genome_shotgun_sequence	AUGUSTUS	CDS	87052689	87053138	1	-	0	ID=g21149.t1.CDS2;Parent=g21149.t1;
NC_088784.1_Calliphora_vicina_chromosome_5,_idCalVici1.1,_whole_genome_shotgun_sequence	AUGUSTUS	exon	87052689	87053138	.	-	.	ID=g21149.t1.exon2;Parent=g21149.t1;
NC_088784.1_Calliphora_vicina_chromosome_5,_idCalVici1.1,_whole_genome_shotgun_sequence	AUGUSTUS	start_codon	87053136	87053138	.	-	0	ID=g21149.t1.start1;Parent=g21149.t1;
NC_088784.1_Calliphora_vicina_chromosome_5,_idCalVici1.1,_whole_genome_shotgun_sequence	AUGUSTUS	gene	87147588	87164238	.	-	.	ID=g21150;
NC_088784.1_Calliphora_vicina_chromosome_5,_idCalVici1.1,_whole_genome_shotgun_sequence	AUGUSTUS	mRNA	87147588	87164229	1	-	.	ID=g21150.t1;Parent=g21150;
NC_088784.1_Calliphora_vicina_chromosome_5,_idCalVici1.1,_whole_genome_shotgun_sequence	AUGUSTUS	stop_codon	87147588	87147590	.	-	0	ID=g21150.t1.stop1;Parent=g21150.t1;
NC_088784.1_Calliphora_vicina_chromosome_5,_idCalVici1.1,_whole_genome_shotgun_sequence	AUGUSTUS	CDS	87147588	87147724	1	-	2	ID=g21150.t1.CDS1;Parent=g21150.t1;
NC_088784.1_Calliphora_vicina_chromosome_5,_idCalVici1.1,_whole_genome_shotgun_sequence	AUGUSTUS	exon	87147588	87147724	.	-	.	ID=g21150.t1.exon1;Parent=g21150.t1;
NC_088784.1_Calliphora_vicina_chromosome_5,_idCalVici1.1,_whole_genome_shotgun_sequence	AUGUSTUS	intron	87147725	87147778	1	-	.	ID=g21150.t1.intron1;Parent=g21150.t1;
NC_088784.1_Calliphora_vicina_chromosome_5,_idCalVici1.1,_whole_genome_shotgun_sequence	AUGUSTUS	CDS	87147779	87148438	1	-	2	ID=g21150.t1.CDS2;Parent=g21150.t1;
NC_088784.1_Calliphora_vicina_chromosome_5,_idCalVici1.1,_whole_genome_shotgun_sequence	AUGUSTUS	exon	87147779	87148438	.	-	.	ID=g21150.t1.exon2;Parent=g21150.t1;
NC_088784.1_Calliphora_vicina_chromosome_5,_idCalVici1.1,_whole_genome_shotgun_sequence	AUGUSTUS	intron	87148439	87148650	1	-	.	ID=g21150.t1.intron2;Parent=g21150.t1;
NC_088784.1_Calliphora_vicina_chromosome_5,_idCalVici1.1,_whole_genome_shotgun_sequence	AUGUSTUS	CDS	87148651	87148842	1	-	2	ID=g21150.t1.CDS3;Parent=g21150.t1;
NC_088784.1_Calliphora_vicina_chromosome_5,_idCalVici1.1,_whole_genome_shotgun_sequence	AUGUSTUS	exon	87148651	87148842	.	-	.	ID=g21150.t1.exon3;Parent=g21150.t1;
NC_088784.1_Calliphora_vicina_chromosome_5,_idCalVici1.1,_whole_genome_shotgun_sequence	AUGUSTUS	intron	87148843	87148955	1	-	.	ID=g21150.t1.intron3;Parent=g21150.t1;
NC_088784.1_Calliphora_vicina_chromosome_5,_idCalVici1.1,_whole_genome_shotgun_sequence	AUGUSTUS	CDS	87148956	87149165	1	-	2	ID=g21150.t1.CDS4;Parent=g21150.t1;
NC_088784.1_Calliphora_vicina_chromosome_5,_idCalVici1.1,_whole_genome_shotgun_sequence	AUGUSTUS	exon	87148956	87149165	.	-	.	ID=g21150.t1.exon4;Parent=g21150.t1;
NC_088784.1_Calliphora_vicina_chromosome_5,_idCalVici1.1,_whole_genome_shotgun_sequence	AUGUSTUS	intron	87149166	87155078	1	-	.	ID=g21150.t1.intron4;Parent=g21150.t1;
NC_088784.1_Calliphora_vicina_chromosome_5,_idCalVici1.1,_whole_genome_shotgun_sequence	AUGUSTUS	CDS	87155079	87155197	1	-	1	ID=g21150.t1.CDS5;Parent=g21150.t1;
NC_088784.1_Calliphora_vicina_chromosome_5,_idCalVici1.1,_whole_genome_shotgun_sequence	AUGUSTUS	exon	87155079	87155197	.	-	.	ID=g21150.t1.exon5;Parent=g21150.t1;
NC_088784.1_Calliphora_vicina_chromosome_5,_idCalVici1.1,_whole_genome_shotgun_sequence	AUGUSTUS	intron	87155198	87160710	1	-	.	ID=g21150.t1.intron5;Parent=g21150.t1;
NC_088784.1_Calliphora_vicina_chromosome_5,_idCalVici1.1,_whole_genome_shotgun_sequence	AUGUSTUS	CDS	87160711	87160892	1	-	0	ID=g21150.t1.CDS6;Parent=g21150.t1;
NC_088784.1_Calliphora_vicina_chromosome_5,_idCalVici1.1,_whole_genome_shotgun_sequence	AUGUSTUS	exon	87160711	87160892	.	-	.	ID=g21150.t1.exon6;Parent=g21150.t1;
NC_088784.1_Calliphora_vicina_chromosome_5,_idCalVici1.1,_whole_genome_shotgun_sequence	AUGUSTUS	intron	87160893	87161007	1	-	.	ID=g21150.t1.intron6;Parent=g21150.t1;
NC_088784.1_Calliphora_vicina_chromosome_5,_idCalVici1.1,_whole_genome_shotgun_sequence	AUGUSTUS	CDS	87161008	87161116	1	-	1	ID=g21150.t1.CDS7;Parent=g21150.t1;
NC_088784.1_Calliphora_vicina_chromosome_5,_idCalVici1.1,_whole_genome_shotgun_sequence	AUGUSTUS	exon	87161008	87161116	.	-	.	ID=g21150.t1.exon7;Parent=g21150.t1;
NC_088784.1_Calliphora_vicina_chromosome_5,_idCalVici1.1,_whole_genome_shotgun_sequence	AUGUSTUS	intron	87161117	87161213	1	-	.	ID=g21150.t1.intron7;Parent=g21150.t1;
NC_088784.1_Calliphora_vicina_chromosome_5,_idCalVici1.1,_whole_genome_shotgun_sequence	AUGUSTUS	CDS	87161214	87161573	1	-	1	ID=g21150.t1.CDS8;Parent=g21150.t1;
NC_088784.1_Calliphora_vicina_chromosome_5,_idCalVici1.1,_whole_genome_shotgun_sequence	AUGUSTUS	exon	87161214	87161573	.	-	.	ID=g21150.t1.exon8;Parent=g21150.t1;
NC_088784.1_Calliphora_vicina_chromosome_5,_idCalVici1.1,_whole_genome_shotgun_sequence	AUGUSTUS	intron	87161574	87161694	1	-	.	ID=g21150.t1.intron8;Parent=g21150.t1;
NC_088784.1_Calliphora_vicina_chromosome_5,_idCalVici1.1,_whole_genome_shotgun_sequence	AUGUSTUS	CDS	87161695	87162364	1	-	2	ID=g21150.t1.CDS9;Parent=g21150.t1;
NC_088784.1_Calliphora_vicina_chromosome_5,_idCalVici1.1,_whole_genome_shotgun_sequence	AUGUSTUS	exon	87161695	87162364	.	-	.	ID=g21150.t1.exon9;Parent=g21150.t1;
NC_088784.1_Calliphora_vicina_chromosome_5,_idCalVici1.1,_whole_genome_shotgun_sequence	AUGUSTUS	intron	87162365	87164141	1	-	.	ID=g21150.t1.intron9;Parent=g21150.t1;
NC_088784.1_Calliphora_vicina_chromosome_5,_idCalVici1.1,_whole_genome_shotgun_sequence	AUGUSTUS	CDS	87164142	87164229	1	-	0	ID=g21150.t1.CDS10;Parent=g21150.t1;
NC_088784.1_Calliphora_vicina_chromosome_5,_idCalVici1.1,_whole_genome_shotgun_sequence	AUGUSTUS	exon	87164142	87164229	.	-	.	ID=g21150.t1.exon10;Parent=g21150.t1;
NC_088784.1_Calliphora_vicina_chromosome_5,_idCalVici1.1,_whole_genome_shotgun_sequence	AUGUSTUS	start_codon	87164227	87164229	.	-	0	ID=g21150.t1.start1;Parent=g21150.t1;
NC_088784.1_Calliphora_vicina_chromosome_5,_idCalVici1.1,_whole_genome_shotgun_sequence	AUGUSTUS	mRNA	87147588	87164229	1	-	.	ID=g21150.t2;Parent=g21150;
NC_088784.1_Calliphora_vicina_chromosome_5,_idCalVici1.1,_whole_genome_shotgun_sequence	AUGUSTUS	stop_codon	87147588	87147590	.	-	0	ID=g21150.t2.stop1;Parent=g21150.t2;
NC_088784.1_Calliphora_vicina_chromosome_5,_idCalVici1.1,_whole_genome_shotgun_sequence	AUGUSTUS	CDS	87147588	87147724	1	-	2	ID=g21150.t2.CDS1;Parent=g21150.t2;
NC_088784.1_Calliphora_vicina_chromosome_5,_idCalVici1.1,_whole_genome_shotgun_sequence	AUGUSTUS	exon	87147588	87147724	.	-	.	ID=g21150.t2.exon1;Parent=g21150.t2;
NC_088784.1_Calliphora_vicina_chromosome_5,_idCalVici1.1,_whole_genome_shotgun_sequence	AUGUSTUS	intron	87147725	87147778	1	-	.	ID=g21150.t2.intron1;Parent=g21150.t2;
NC_088784.1_Calliphora_vicina_chromosome_5,_idCalVici1.1,_whole_genome_shotgun_sequence	AUGUSTUS	CDS	87147779	87148438	1	-	2	ID=g21150.t2.CDS2;Parent=g21150.t2;
NC_088784.1_Calliphora_vicina_chromosome_5,_idCalVici1.1,_whole_genome_shotgun_sequence	AUGUSTUS	exon	87147779	87148438	.	-	.	ID=g21150.t2.exon2;Parent=g21150.t2;
NC_088784.1_Calliphora_vicina_chromosome_5,_idCalVici1.1,_whole_genome_shotgun_sequence	AUGUSTUS	intron	87148439	87148650	1	-	.	ID=g21150.t2.intron2;Parent=g21150.t2;
NC_088784.1_Calliphora_vicina_chromosome_5,_idCalVici1.1,_whole_genome_shotgun_sequence	AUGUSTUS	CDS	87148651	87148842	1	-	2	ID=g21150.t2.CDS3;Parent=g21150.t2;
NC_088784.1_Calliphora_vicina_chromosome_5,_idCalVici1.1,_whole_genome_shotgun_sequence	AUGUSTUS	exon	87148651	87148842	.	-	.	ID=g21150.t2.exon3;Parent=g21150.t2;
NC_088784.1_Calliphora_vicina_chromosome_5,_idCalVici1.1,_whole_genome_shotgun_sequence	AUGUSTUS	intron	87148843	87148955	1	-	.	ID=g21150.t2.intron3;Parent=g21150.t2;
NC_088784.1_Calliphora_vicina_chromosome_5,_idCalVici1.1,_whole_genome_shotgun_sequence	AUGUSTUS	CDS	87148956	87149183	1	-	2	ID=g21150.t2.CDS4;Parent=g21150.t2;
NC_088784.1_Calliphora_vicina_chromosome_5,_idCalVici1.1,_whole_genome_shotgun_sequence	AUGUSTUS	exon	87148956	87149183	.	-	.	ID=g21150.t2.exon4;Parent=g21150.t2;
NC_088784.1_Calliphora_vicina_chromosome_5,_idCalVici1.1,_whole_genome_shotgun_sequence	AUGUSTUS	intron	87149184	87155078	1	-	.	ID=g21150.t2.intron4;Parent=g21150.t2;
NC_088784.1_Calliphora_vicina_chromosome_5,_idCalVici1.1,_whole_genome_shotgun_sequence	AUGUSTUS	CDS	87155079	87155197	1	-	1	ID=g21150.t2.CDS5;Parent=g21150.t2;
NC_088784.1_Calliphora_vicina_chromosome_5,_idCalVici1.1,_whole_genome_shotgun_sequence	AUGUSTUS	exon	87155079	87155197	.	-	.	ID=g21150.t2.exon5;Parent=g21150.t2;
NC_088784.1_Calliphora_vicina_chromosome_5,_idCalVici1.1,_whole_genome_shotgun_sequence	AUGUSTUS	intron	87155198	87160710	1	-	.	ID=g21150.t2.intron5;Parent=g21150.t2;
NC_088784.1_Calliphora_vicina_chromosome_5,_idCalVici1.1,_whole_genome_shotgun_sequence	AUGUSTUS	CDS	87160711	87160892	1	-	0	ID=g21150.t2.CDS6;Parent=g21150.t2;
NC_088784.1_Calliphora_vicina_chromosome_5,_idCalVici1.1,_whole_genome_shotgun_sequence	AUGUSTUS	exon	87160711	87160892	.	-	.	ID=g21150.t2.exon6;Parent=g21150.t2;
NC_088784.1_Calliphora_vicina_chromosome_5,_idCalVici1.1,_whole_genome_shotgun_sequence	AUGUSTUS	intron	87160893	87161007	1	-	.	ID=g21150.t2.intron6;Parent=g21150.t2;
NC_088784.1_Calliphora_vicina_chromosome_5,_idCalVici1.1,_whole_genome_shotgun_sequence	AUGUSTUS	CDS	87161008	87161116	1	-	1	ID=g21150.t2.CDS7;Parent=g21150.t2;
NC_088784.1_Calliphora_vicina_chromosome_5,_idCalVici1.1,_whole_genome_shotgun_sequence	AUGUSTUS	exon	87161008	87161116	.	-	.	ID=g21150.t2.exon7;Parent=g21150.t2;
NC_088784.1_Calliphora_vicina_chromosome_5,_idCalVici1.1,_whole_genome_shotgun_sequence	AUGUSTUS	intron	87161117	87161213	1	-	.	ID=g21150.t2.intron7;Parent=g21150.t2;
NC_088784.1_Calliphora_vicina_chromosome_5,_idCalVici1.1,_whole_genome_shotgun_sequence	AUGUSTUS	CDS	87161214	87161573	1	-	1	ID=g21150.t2.CDS8;Parent=g21150.t2;
NC_088784.1_Calliphora_vicina_chromosome_5,_idCalVici1.1,_whole_genome_shotgun_sequence	AUGUSTUS	exon	87161214	87161573	.	-	.	ID=g21150.t2.exon8;Parent=g21150.t2;
NC_088784.1_Calliphora_vicina_chromosome_5,_idCalVici1.1,_whole_genome_shotgun_sequence	AUGUSTUS	intron	87161574	87161694	1	-	.	ID=g21150.t2.intron8;Parent=g21150.t2;
NC_088784.1_Calliphora_vicina_chromosome_5,_idCalVici1.1,_whole_genome_shotgun_sequence	AUGUSTUS	CDS	87161695	87162364	1	-	2	ID=g21150.t2.CDS9;Parent=g21150.t2;
NC_088784.1_Calliphora_vicina_chromosome_5,_idCalVici1.1,_whole_genome_shotgun_sequence	AUGUSTUS	exon	87161695	87162364	.	-	.	ID=g21150.t2.exon9;Parent=g21150.t2;
NC_088784.1_Calliphora_vicina_chromosome_5,_idCalVici1.1,_whole_genome_shotgun_sequence	AUGUSTUS	intron	87162365	87164141	1	-	.	ID=g21150.t2.intron9;Parent=g21150.t2;
NC_088784.1_Calliphora_vicina_chromosome_5,_idCalVici1.1,_whole_genome_shotgun_sequence	AUGUSTUS	CDS	87164142	87164229	1	-	0	ID=g21150.t2.CDS10;Parent=g21150.t2;
NC_088784.1_Calliphora_vicina_chromosome_5,_idCalVici1.1,_whole_genome_shotgun_sequence	AUGUSTUS	exon	87164142	87164229	.	-	.	ID=g21150.t2.exon10;Parent=g21150.t2;
NC_088784.1_Calliphora_vicina_chromosome_5,_idCalVici1.1,_whole_genome_shotgun_sequence	AUGUSTUS	start_codon	87164227	87164229	.	-	0	ID=g21150.t2.start1;Parent=g21150.t2;
NC_088784.1_Calliphora_vicina_chromosome_5,_idCalVici1.1,_whole_genome_shotgun_sequence	GeneMark.hmm3	mRNA	87147588	87164238	.	-	.	ID=g21150.t3;Parent=g21150;
NC_088784.1_Calliphora_vicina_chromosome_5,_idCalVici1.1,_whole_genome_shotgun_sequence	GeneMark.hmm3	stop_codon	87147588	87147590	.	-	0	ID=g21150.t3.stop1;Parent=g21150.t3;
NC_088784.1_Calliphora_vicina_chromosome_5,_idCalVici1.1,_whole_genome_shotgun_sequence	GeneMark.hmm3	CDS	87147588	87147724	.	-	2	ID=g21150.t3.CDS1;Parent=g21150.t3;
NC_088784.1_Calliphora_vicina_chromosome_5,_idCalVici1.1,_whole_genome_shotgun_sequence	GeneMark.hmm3	exon	87147588	87147724	0	-	.	ID=g21150.t3.exon1;Parent=g21150.t3;
NC_088784.1_Calliphora_vicina_chromosome_5,_idCalVici1.1,_whole_genome_shotgun_sequence	GeneMark.hmm3	intron	87147725	87147778	.	-	2	ID=g21150.t3.intron1;Parent=g21150.t3;
NC_088784.1_Calliphora_vicina_chromosome_5,_idCalVici1.1,_whole_genome_shotgun_sequence	GeneMark.hmm3	CDS	87147779	87148438	.	-	2	ID=g21150.t3.CDS2;Parent=g21150.t3;
NC_088784.1_Calliphora_vicina_chromosome_5,_idCalVici1.1,_whole_genome_shotgun_sequence	GeneMark.hmm3	exon	87147779	87148438	0	-	.	ID=g21150.t3.exon2;Parent=g21150.t3;
NC_088784.1_Calliphora_vicina_chromosome_5,_idCalVici1.1,_whole_genome_shotgun_sequence	GeneMark.hmm3	intron	87148439	87148650	.	-	2	ID=g21150.t3.intron2;Parent=g21150.t3;
NC_088784.1_Calliphora_vicina_chromosome_5,_idCalVici1.1,_whole_genome_shotgun_sequence	GeneMark.hmm3	CDS	87148651	87148842	.	-	2	ID=g21150.t3.CDS3;Parent=g21150.t3;
NC_088784.1_Calliphora_vicina_chromosome_5,_idCalVici1.1,_whole_genome_shotgun_sequence	GeneMark.hmm3	exon	87148651	87148842	0	-	.	ID=g21150.t3.exon3;Parent=g21150.t3;
NC_088784.1_Calliphora_vicina_chromosome_5,_idCalVici1.1,_whole_genome_shotgun_sequence	GeneMark.hmm3	intron	87148843	87148955	.	-	2	ID=g21150.t3.intron3;Parent=g21150.t3;
NC_088784.1_Calliphora_vicina_chromosome_5,_idCalVici1.1,_whole_genome_shotgun_sequence	GeneMark.hmm3	CDS	87148956	87149183	.	-	2	ID=g21150.t3.CDS4;Parent=g21150.t3;
NC_088784.1_Calliphora_vicina_chromosome_5,_idCalVici1.1,_whole_genome_shotgun_sequence	GeneMark.hmm3	exon	87148956	87149183	0	-	.	ID=g21150.t3.exon4;Parent=g21150.t3;
NC_088784.1_Calliphora_vicina_chromosome_5,_idCalVici1.1,_whole_genome_shotgun_sequence	GeneMark.hmm3	intron	87149184	87155078	.	-	1	ID=g21150.t3.intron4;Parent=g21150.t3;
NC_088784.1_Calliphora_vicina_chromosome_5,_idCalVici1.1,_whole_genome_shotgun_sequence	GeneMark.hmm3	CDS	87155079	87155197	.	-	1	ID=g21150.t3.CDS5;Parent=g21150.t3;
NC_088784.1_Calliphora_vicina_chromosome_5,_idCalVici1.1,_whole_genome_shotgun_sequence	GeneMark.hmm3	exon	87155079	87155197	0	-	.	ID=g21150.t3.exon5;Parent=g21150.t3;
NC_088784.1_Calliphora_vicina_chromosome_5,_idCalVici1.1,_whole_genome_shotgun_sequence	GeneMark.hmm3	intron	87155198	87160710	.	-	0	ID=g21150.t3.intron5;Parent=g21150.t3;
NC_088784.1_Calliphora_vicina_chromosome_5,_idCalVici1.1,_whole_genome_shotgun_sequence	GeneMark.hmm3	CDS	87160711	87160892	.	-	0	ID=g21150.t3.CDS6;Parent=g21150.t3;
NC_088784.1_Calliphora_vicina_chromosome_5,_idCalVici1.1,_whole_genome_shotgun_sequence	GeneMark.hmm3	exon	87160711	87160892	0	-	.	ID=g21150.t3.exon6;Parent=g21150.t3;
NC_088784.1_Calliphora_vicina_chromosome_5,_idCalVici1.1,_whole_genome_shotgun_sequence	GeneMark.hmm3	intron	87160893	87161007	.	-	1	ID=g21150.t3.intron6;Parent=g21150.t3;
NC_088784.1_Calliphora_vicina_chromosome_5,_idCalVici1.1,_whole_genome_shotgun_sequence	GeneMark.hmm3	CDS	87161008	87161116	.	-	1	ID=g21150.t3.CDS7;Parent=g21150.t3;
NC_088784.1_Calliphora_vicina_chromosome_5,_idCalVici1.1,_whole_genome_shotgun_sequence	GeneMark.hmm3	exon	87161008	87161116	0	-	.	ID=g21150.t3.exon7;Parent=g21150.t3;
NC_088784.1_Calliphora_vicina_chromosome_5,_idCalVici1.1,_whole_genome_shotgun_sequence	GeneMark.hmm3	intron	87161117	87161213	.	-	1	ID=g21150.t3.intron7;Parent=g21150.t3;
NC_088784.1_Calliphora_vicina_chromosome_5,_idCalVici1.1,_whole_genome_shotgun_sequence	GeneMark.hmm3	CDS	87161214	87161573	.	-	1	ID=g21150.t3.CDS8;Parent=g21150.t3;
NC_088784.1_Calliphora_vicina_chromosome_5,_idCalVici1.1,_whole_genome_shotgun_sequence	GeneMark.hmm3	exon	87161214	87161573	0	-	.	ID=g21150.t3.exon8;Parent=g21150.t3;
NC_088784.1_Calliphora_vicina_chromosome_5,_idCalVici1.1,_whole_genome_shotgun_sequence	GeneMark.hmm3	intron	87161574	87161694	.	-	2	ID=g21150.t3.intron8;Parent=g21150.t3;
NC_088784.1_Calliphora_vicina_chromosome_5,_idCalVici1.1,_whole_genome_shotgun_sequence	GeneMark.hmm3	CDS	87161695	87162364	.	-	2	ID=g21150.t3.CDS9;Parent=g21150.t3;
NC_088784.1_Calliphora_vicina_chromosome_5,_idCalVici1.1,_whole_genome_shotgun_sequence	GeneMark.hmm3	exon	87161695	87162364	0	-	.	ID=g21150.t3.exon9;Parent=g21150.t3;
NC_088784.1_Calliphora_vicina_chromosome_5,_idCalVici1.1,_whole_genome_shotgun_sequence	GeneMark.hmm3	intron	87162365	87164141	.	-	0	ID=g21150.t3.intron9;Parent=g21150.t3;
NC_088784.1_Calliphora_vicina_chromosome_5,_idCalVici1.1,_whole_genome_shotgun_sequence	GeneMark.hmm3	CDS	87164142	87164238	.	-	0	ID=g21150.t3.CDS10;Parent=g21150.t3;
NC_088784.1_Calliphora_vicina_chromosome_5,_idCalVici1.1,_whole_genome_shotgun_sequence	GeneMark.hmm3	exon	87164142	87164238	0	-	.	ID=g21150.t3.exon10;Parent=g21150.t3;
NC_088784.1_Calliphora_vicina_chromosome_5,_idCalVici1.1,_whole_genome_shotgun_sequence	GeneMark.hmm3	start_codon	87164236	87164238	.	-	0	ID=g21150.t3.start1;Parent=g21150.t3;
NC_088784.1_Calliphora_vicina_chromosome_5,_idCalVici1.1,_whole_genome_shotgun_sequence	AUGUSTUS	gene	87168464	87191655	.	-	.	ID=g21151;
NC_088784.1_Calliphora_vicina_chromosome_5,_idCalVici1.1,_whole_genome_shotgun_sequence	AUGUSTUS	mRNA	87168464	87191655	0.56	-	.	ID=g21151.t1;Parent=g21151;
NC_088784.1_Calliphora_vicina_chromosome_5,_idCalVici1.1,_whole_genome_shotgun_sequence	AUGUSTUS	stop_codon	87168464	87168466	.	-	0	ID=g21151.t1.stop1;Parent=g21151.t1;
NC_088784.1_Calliphora_vicina_chromosome_5,_idCalVici1.1,_whole_genome_shotgun_sequence	AUGUSTUS	CDS	87168464	87168622	1	-	0	ID=g21151.t1.CDS1;Parent=g21151.t1;
NC_088784.1_Calliphora_vicina_chromosome_5,_idCalVici1.1,_whole_genome_shotgun_sequence	AUGUSTUS	exon	87168464	87168622	.	-	.	ID=g21151.t1.exon1;Parent=g21151.t1;
NC_088784.1_Calliphora_vicina_chromosome_5,_idCalVici1.1,_whole_genome_shotgun_sequence	AUGUSTUS	intron	87168623	87172283	1	-	.	ID=g21151.t1.intron1;Parent=g21151.t1;
NC_088784.1_Calliphora_vicina_chromosome_5,_idCalVici1.1,_whole_genome_shotgun_sequence	AUGUSTUS	CDS	87172284	87172580	1	-	0	ID=g21151.t1.CDS2;Parent=g21151.t1;
NC_088784.1_Calliphora_vicina_chromosome_5,_idCalVici1.1,_whole_genome_shotgun_sequence	AUGUSTUS	exon	87172284	87172580	.	-	.	ID=g21151.t1.exon2;Parent=g21151.t1;
NC_088784.1_Calliphora_vicina_chromosome_5,_idCalVici1.1,_whole_genome_shotgun_sequence	AUGUSTUS	intron	87172581	87172759	1	-	.	ID=g21151.t1.intron2;Parent=g21151.t1;
NC_088784.1_Calliphora_vicina_chromosome_5,_idCalVici1.1,_whole_genome_shotgun_sequence	AUGUSTUS	CDS	87172760	87172934	1	-	1	ID=g21151.t1.CDS3;Parent=g21151.t1;
NC_088784.1_Calliphora_vicina_chromosome_5,_idCalVici1.1,_whole_genome_shotgun_sequence	AUGUSTUS	exon	87172760	87172934	.	-	.	ID=g21151.t1.exon3;Parent=g21151.t1;
NC_088784.1_Calliphora_vicina_chromosome_5,_idCalVici1.1,_whole_genome_shotgun_sequence	AUGUSTUS	intron	87172935	87177118	1	-	.	ID=g21151.t1.intron3;Parent=g21151.t1;
NC_088784.1_Calliphora_vicina_chromosome_5,_idCalVici1.1,_whole_genome_shotgun_sequence	AUGUSTUS	CDS	87177119	87177219	1	-	0	ID=g21151.t1.CDS4;Parent=g21151.t1;
NC_088784.1_Calliphora_vicina_chromosome_5,_idCalVici1.1,_whole_genome_shotgun_sequence	AUGUSTUS	exon	87177119	87177219	.	-	.	ID=g21151.t1.exon4;Parent=g21151.t1;
NC_088784.1_Calliphora_vicina_chromosome_5,_idCalVici1.1,_whole_genome_shotgun_sequence	AUGUSTUS	intron	87177220	87177290	1	-	.	ID=g21151.t1.intron4;Parent=g21151.t1;
NC_088784.1_Calliphora_vicina_chromosome_5,_idCalVici1.1,_whole_genome_shotgun_sequence	AUGUSTUS	CDS	87177291	87177618	1	-	1	ID=g21151.t1.CDS5;Parent=g21151.t1;
NC_088784.1_Calliphora_vicina_chromosome_5,_idCalVici1.1,_whole_genome_shotgun_sequence	AUGUSTUS	exon	87177291	87177618	.	-	.	ID=g21151.t1.exon5;Parent=g21151.t1;
NC_088784.1_Calliphora_vicina_chromosome_5,_idCalVici1.1,_whole_genome_shotgun_sequence	AUGUSTUS	intron	87177619	87177718	1	-	.	ID=g21151.t1.intron5;Parent=g21151.t1;
NC_088784.1_Calliphora_vicina_chromosome_5,_idCalVici1.1,_whole_genome_shotgun_sequence	AUGUSTUS	CDS	87177719	87179084	1	-	2	ID=g21151.t1.CDS6;Parent=g21151.t1;
NC_088784.1_Calliphora_vicina_chromosome_5,_idCalVici1.1,_whole_genome_shotgun_sequence	AUGUSTUS	exon	87177719	87179084	.	-	.	ID=g21151.t1.exon6;Parent=g21151.t1;
NC_088784.1_Calliphora_vicina_chromosome_5,_idCalVici1.1,_whole_genome_shotgun_sequence	AUGUSTUS	intron	87179085	87179288	1	-	.	ID=g21151.t1.intron6;Parent=g21151.t1;
NC_088784.1_Calliphora_vicina_chromosome_5,_idCalVici1.1,_whole_genome_shotgun_sequence	AUGUSTUS	CDS	87179289	87180150	1	-	0	ID=g21151.t1.CDS7;Parent=g21151.t1;
NC_088784.1_Calliphora_vicina_chromosome_5,_idCalVici1.1,_whole_genome_shotgun_sequence	AUGUSTUS	exon	87179289	87180150	.	-	.	ID=g21151.t1.exon7;Parent=g21151.t1;
NC_088784.1_Calliphora_vicina_chromosome_5,_idCalVici1.1,_whole_genome_shotgun_sequence	AUGUSTUS	intron	87180151	87180272	1	-	.	ID=g21151.t1.intron7;Parent=g21151.t1;
NC_088784.1_Calliphora_vicina_chromosome_5,_idCalVici1.1,_whole_genome_shotgun_sequence	AUGUSTUS	CDS	87180273	87180485	1	-	0	ID=g21151.t1.CDS8;Parent=g21151.t1;
NC_088784.1_Calliphora_vicina_chromosome_5,_idCalVici1.1,_whole_genome_shotgun_sequence	AUGUSTUS	exon	87180273	87180485	.	-	.	ID=g21151.t1.exon8;Parent=g21151.t1;
NC_088784.1_Calliphora_vicina_chromosome_5,_idCalVici1.1,_whole_genome_shotgun_sequence	AUGUSTUS	intron	87180486	87180920	1	-	.	ID=g21151.t1.intron8;Parent=g21151.t1;
NC_088784.1_Calliphora_vicina_chromosome_5,_idCalVici1.1,_whole_genome_shotgun_sequence	AUGUSTUS	CDS	87180921	87180935	1	-	0	ID=g21151.t1.CDS9;Parent=g21151.t1;
NC_088784.1_Calliphora_vicina_chromosome_5,_idCalVici1.1,_whole_genome_shotgun_sequence	AUGUSTUS	exon	87180921	87180935	.	-	.	ID=g21151.t1.exon9;Parent=g21151.t1;
NC_088784.1_Calliphora_vicina_chromosome_5,_idCalVici1.1,_whole_genome_shotgun_sequence	AUGUSTUS	intron	87180936	87187624	1	-	.	ID=g21151.t1.intron9;Parent=g21151.t1;
NC_088784.1_Calliphora_vicina_chromosome_5,_idCalVici1.1,_whole_genome_shotgun_sequence	AUGUSTUS	CDS	87187625	87187753	1	-	0	ID=g21151.t1.CDS10;Parent=g21151.t1;
NC_088784.1_Calliphora_vicina_chromosome_5,_idCalVici1.1,_whole_genome_shotgun_sequence	AUGUSTUS	exon	87187625	87187753	.	-	.	ID=g21151.t1.exon10;Parent=g21151.t1;
NC_088784.1_Calliphora_vicina_chromosome_5,_idCalVici1.1,_whole_genome_shotgun_sequence	AUGUSTUS	intron	87187754	87187816	1	-	.	ID=g21151.t1.intron10;Parent=g21151.t1;
NC_088784.1_Calliphora_vicina_chromosome_5,_idCalVici1.1,_whole_genome_shotgun_sequence	AUGUSTUS	CDS	87187817	87187919	1	-	1	ID=g21151.t1.CDS11;Parent=g21151.t1;
NC_088784.1_Calliphora_vicina_chromosome_5,_idCalVici1.1,_whole_genome_shotgun_sequence	AUGUSTUS	exon	87187817	87187919	.	-	.	ID=g21151.t1.exon11;Parent=g21151.t1;
NC_088784.1_Calliphora_vicina_chromosome_5,_idCalVici1.1,_whole_genome_shotgun_sequence	AUGUSTUS	intron	87187920	87188339	1	-	.	ID=g21151.t1.intron11;Parent=g21151.t1;
NC_088784.1_Calliphora_vicina_chromosome_5,_idCalVici1.1,_whole_genome_shotgun_sequence	AUGUSTUS	CDS	87188340	87188533	1	-	0	ID=g21151.t1.CDS12;Parent=g21151.t1;
NC_088784.1_Calliphora_vicina_chromosome_5,_idCalVici1.1,_whole_genome_shotgun_sequence	AUGUSTUS	exon	87188340	87188533	.	-	.	ID=g21151.t1.exon12;Parent=g21151.t1;
NC_088784.1_Calliphora_vicina_chromosome_5,_idCalVici1.1,_whole_genome_shotgun_sequence	AUGUSTUS	intron	87188534	87188601	1	-	.	ID=g21151.t1.intron12;Parent=g21151.t1;
NC_088784.1_Calliphora_vicina_chromosome_5,_idCalVici1.1,_whole_genome_shotgun_sequence	AUGUSTUS	CDS	87188602	87188772	1	-	0	ID=g21151.t1.CDS13;Parent=g21151.t1;
NC_088784.1_Calliphora_vicina_chromosome_5,_idCalVici1.1,_whole_genome_shotgun_sequence	AUGUSTUS	exon	87188602	87188772	.	-	.	ID=g21151.t1.exon13;Parent=g21151.t1;
NC_088784.1_Calliphora_vicina_chromosome_5,_idCalVici1.1,_whole_genome_shotgun_sequence	AUGUSTUS	intron	87188773	87188836	1	-	.	ID=g21151.t1.intron13;Parent=g21151.t1;
NC_088784.1_Calliphora_vicina_chromosome_5,_idCalVici1.1,_whole_genome_shotgun_sequence	AUGUSTUS	CDS	87188837	87189051	1	-	2	ID=g21151.t1.CDS14;Parent=g21151.t1;
NC_088784.1_Calliphora_vicina_chromosome_5,_idCalVici1.1,_whole_genome_shotgun_sequence	AUGUSTUS	exon	87188837	87189051	.	-	.	ID=g21151.t1.exon14;Parent=g21151.t1;
NC_088784.1_Calliphora_vicina_chromosome_5,_idCalVici1.1,_whole_genome_shotgun_sequence	AUGUSTUS	intron	87189052	87189452	1	-	.	ID=g21151.t1.intron14;Parent=g21151.t1;
NC_088784.1_Calliphora_vicina_chromosome_5,_idCalVici1.1,_whole_genome_shotgun_sequence	AUGUSTUS	CDS	87189453	87189960	1	-	0	ID=g21151.t1.CDS15;Parent=g21151.t1;
NC_088784.1_Calliphora_vicina_chromosome_5,_idCalVici1.1,_whole_genome_shotgun_sequence	AUGUSTUS	exon	87189453	87189960	.	-	.	ID=g21151.t1.exon15;Parent=g21151.t1;
NC_088784.1_Calliphora_vicina_chromosome_5,_idCalVici1.1,_whole_genome_shotgun_sequence	AUGUSTUS	intron	87189961	87190038	1	-	.	ID=g21151.t1.intron15;Parent=g21151.t1;
NC_088784.1_Calliphora_vicina_chromosome_5,_idCalVici1.1,_whole_genome_shotgun_sequence	AUGUSTUS	CDS	87190039	87190266	1	-	0	ID=g21151.t1.CDS16;Parent=g21151.t1;
NC_088784.1_Calliphora_vicina_chromosome_5,_idCalVici1.1,_whole_genome_shotgun_sequence	AUGUSTUS	exon	87190039	87190266	.	-	.	ID=g21151.t1.exon16;Parent=g21151.t1;
NC_088784.1_Calliphora_vicina_chromosome_5,_idCalVici1.1,_whole_genome_shotgun_sequence	AUGUSTUS	intron	87190267	87190343	1	-	.	ID=g21151.t1.intron16;Parent=g21151.t1;
NC_088784.1_Calliphora_vicina_chromosome_5,_idCalVici1.1,_whole_genome_shotgun_sequence	AUGUSTUS	CDS	87190344	87190390	0.56	-	2	ID=g21151.t1.CDS17;Parent=g21151.t1;
NC_088784.1_Calliphora_vicina_chromosome_5,_idCalVici1.1,_whole_genome_shotgun_sequence	AUGUSTUS	exon	87190344	87190390	.	-	.	ID=g21151.t1.exon17;Parent=g21151.t1;
NC_088784.1_Calliphora_vicina_chromosome_5,_idCalVici1.1,_whole_genome_shotgun_sequence	AUGUSTUS	intron	87190391	87190453	0.56	-	.	ID=g21151.t1.intron17;Parent=g21151.t1;
NC_088784.1_Calliphora_vicina_chromosome_5,_idCalVici1.1,_whole_genome_shotgun_sequence	AUGUSTUS	CDS	87190454	87190698	0.59	-	1	ID=g21151.t1.CDS18;Parent=g21151.t1;
NC_088784.1_Calliphora_vicina_chromosome_5,_idCalVici1.1,_whole_genome_shotgun_sequence	AUGUSTUS	exon	87190454	87190698	.	-	.	ID=g21151.t1.exon18;Parent=g21151.t1;
NC_088784.1_Calliphora_vicina_chromosome_5,_idCalVici1.1,_whole_genome_shotgun_sequence	AUGUSTUS	intron	87190699	87190805	1	-	.	ID=g21151.t1.intron18;Parent=g21151.t1;
NC_088784.1_Calliphora_vicina_chromosome_5,_idCalVici1.1,_whole_genome_shotgun_sequence	AUGUSTUS	CDS	87190806	87190888	1	-	0	ID=g21151.t1.CDS19;Parent=g21151.t1;
NC_088784.1_Calliphora_vicina_chromosome_5,_idCalVici1.1,_whole_genome_shotgun_sequence	AUGUSTUS	exon	87190806	87190888	.	-	.	ID=g21151.t1.exon19;Parent=g21151.t1;
NC_088784.1_Calliphora_vicina_chromosome_5,_idCalVici1.1,_whole_genome_shotgun_sequence	AUGUSTUS	intron	87190889	87190955	1	-	.	ID=g21151.t1.intron19;Parent=g21151.t1;
NC_088784.1_Calliphora_vicina_chromosome_5,_idCalVici1.1,_whole_genome_shotgun_sequence	AUGUSTUS	CDS	87190956	87191283	1	-	1	ID=g21151.t1.CDS20;Parent=g21151.t1;
NC_088784.1_Calliphora_vicina_chromosome_5,_idCalVici1.1,_whole_genome_shotgun_sequence	AUGUSTUS	exon	87190956	87191283	.	-	.	ID=g21151.t1.exon20;Parent=g21151.t1;
NC_088784.1_Calliphora_vicina_chromosome_5,_idCalVici1.1,_whole_genome_shotgun_sequence	AUGUSTUS	intron	87191284	87191593	1	-	.	ID=g21151.t1.intron20;Parent=g21151.t1;
NC_088784.1_Calliphora_vicina_chromosome_5,_idCalVici1.1,_whole_genome_shotgun_sequence	AUGUSTUS	CDS	87191594	87191655	1	-	0	ID=g21151.t1.CDS21;Parent=g21151.t1;
NC_088784.1_Calliphora_vicina_chromosome_5,_idCalVici1.1,_whole_genome_shotgun_sequence	AUGUSTUS	exon	87191594	87191655	.	-	.	ID=g21151.t1.exon21;Parent=g21151.t1;
NC_088784.1_Calliphora_vicina_chromosome_5,_idCalVici1.1,_whole_genome_shotgun_sequence	AUGUSTUS	start_codon	87191653	87191655	.	-	0	ID=g21151.t1.start1;Parent=g21151.t1;
NC_088784.1_Calliphora_vicina_chromosome_5,_idCalVici1.1,_whole_genome_shotgun_sequence	AUGUSTUS	mRNA	87168464	87191655	0.57	-	.	ID=g21151.t2;Parent=g21151;
NC_088784.1_Calliphora_vicina_chromosome_5,_idCalVici1.1,_whole_genome_shotgun_sequence	AUGUSTUS	stop_codon	87168464	87168466	.	-	0	ID=g21151.t2.stop1;Parent=g21151.t2;
NC_088784.1_Calliphora_vicina_chromosome_5,_idCalVici1.1,_whole_genome_shotgun_sequence	AUGUSTUS	CDS	87168464	87168622	1	-	0	ID=g21151.t2.CDS1;Parent=g21151.t2;
NC_088784.1_Calliphora_vicina_chromosome_5,_idCalVici1.1,_whole_genome_shotgun_sequence	AUGUSTUS	exon	87168464	87168622	.	-	.	ID=g21151.t2.exon1;Parent=g21151.t2;
NC_088784.1_Calliphora_vicina_chromosome_5,_idCalVici1.1,_whole_genome_shotgun_sequence	AUGUSTUS	intron	87168623	87172283	1	-	.	ID=g21151.t2.intron1;Parent=g21151.t2;
NC_088784.1_Calliphora_vicina_chromosome_5,_idCalVici1.1,_whole_genome_shotgun_sequence	AUGUSTUS	CDS	87172284	87172580	1	-	0	ID=g21151.t2.CDS2;Parent=g21151.t2;
NC_088784.1_Calliphora_vicina_chromosome_5,_idCalVici1.1,_whole_genome_shotgun_sequence	AUGUSTUS	exon	87172284	87172580	.	-	.	ID=g21151.t2.exon2;Parent=g21151.t2;
NC_088784.1_Calliphora_vicina_chromosome_5,_idCalVici1.1,_whole_genome_shotgun_sequence	AUGUSTUS	intron	87172581	87172759	1	-	.	ID=g21151.t2.intron2;Parent=g21151.t2;
NC_088784.1_Calliphora_vicina_chromosome_5,_idCalVici1.1,_whole_genome_shotgun_sequence	AUGUSTUS	CDS	87172760	87172934	1	-	1	ID=g21151.t2.CDS3;Parent=g21151.t2;
NC_088784.1_Calliphora_vicina_chromosome_5,_idCalVici1.1,_whole_genome_shotgun_sequence	AUGUSTUS	exon	87172760	87172934	.	-	.	ID=g21151.t2.exon3;Parent=g21151.t2;
NC_088784.1_Calliphora_vicina_chromosome_5,_idCalVici1.1,_whole_genome_shotgun_sequence	AUGUSTUS	intron	87172935	87177118	1	-	.	ID=g21151.t2.intron3;Parent=g21151.t2;
NC_088784.1_Calliphora_vicina_chromosome_5,_idCalVici1.1,_whole_genome_shotgun_sequence	AUGUSTUS	CDS	87177119	87177219	1	-	0	ID=g21151.t2.CDS4;Parent=g21151.t2;
NC_088784.1_Calliphora_vicina_chromosome_5,_idCalVici1.1,_whole_genome_shotgun_sequence	AUGUSTUS	exon	87177119	87177219	.	-	.	ID=g21151.t2.exon4;Parent=g21151.t2;
NC_088784.1_Calliphora_vicina_chromosome_5,_idCalVici1.1,_whole_genome_shotgun_sequence	AUGUSTUS	intron	87177220	87177290	1	-	.	ID=g21151.t2.intron4;Parent=g21151.t2;
NC_088784.1_Calliphora_vicina_chromosome_5,_idCalVici1.1,_whole_genome_shotgun_sequence	AUGUSTUS	CDS	87177291	87177618	1	-	1	ID=g21151.t2.CDS5;Parent=g21151.t2;
NC_088784.1_Calliphora_vicina_chromosome_5,_idCalVici1.1,_whole_genome_shotgun_sequence	AUGUSTUS	exon	87177291	87177618	.	-	.	ID=g21151.t2.exon5;Parent=g21151.t2;
NC_088784.1_Calliphora_vicina_chromosome_5,_idCalVici1.1,_whole_genome_shotgun_sequence	AUGUSTUS	intron	87177619	87177718	1	-	.	ID=g21151.t2.intron5;Parent=g21151.t2;
NC_088784.1_Calliphora_vicina_chromosome_5,_idCalVici1.1,_whole_genome_shotgun_sequence	AUGUSTUS	CDS	87177719	87179084	1	-	2	ID=g21151.t2.CDS6;Parent=g21151.t2;
NC_088784.1_Calliphora_vicina_chromosome_5,_idCalVici1.1,_whole_genome_shotgun_sequence	AUGUSTUS	exon	87177719	87179084	.	-	.	ID=g21151.t2.exon6;Parent=g21151.t2;
NC_088784.1_Calliphora_vicina_chromosome_5,_idCalVici1.1,_whole_genome_shotgun_sequence	AUGUSTUS	intron	87179085	87179288	1	-	.	ID=g21151.t2.intron6;Parent=g21151.t2;
NC_088784.1_Calliphora_vicina_chromosome_5,_idCalVici1.1,_whole_genome_shotgun_sequence	AUGUSTUS	CDS	87179289	87180150	1	-	0	ID=g21151.t2.CDS7;Parent=g21151.t2;
NC_088784.1_Calliphora_vicina_chromosome_5,_idCalVici1.1,_whole_genome_shotgun_sequence	AUGUSTUS	exon	87179289	87180150	.	-	.	ID=g21151.t2.exon7;Parent=g21151.t2;
NC_088784.1_Calliphora_vicina_chromosome_5,_idCalVici1.1,_whole_genome_shotgun_sequence	AUGUSTUS	intron	87180151	87180272	1	-	.	ID=g21151.t2.intron7;Parent=g21151.t2;
NC_088784.1_Calliphora_vicina_chromosome_5,_idCalVici1.1,_whole_genome_shotgun_sequence	AUGUSTUS	CDS	87180273	87180485	1	-	0	ID=g21151.t2.CDS8;Parent=g21151.t2;
NC_088784.1_Calliphora_vicina_chromosome_5,_idCalVici1.1,_whole_genome_shotgun_sequence	AUGUSTUS	exon	87180273	87180485	.	-	.	ID=g21151.t2.exon8;Parent=g21151.t2;
NC_088784.1_Calliphora_vicina_chromosome_5,_idCalVici1.1,_whole_genome_shotgun_sequence	AUGUSTUS	intron	87180486	87187624	1	-	.	ID=g21151.t2.intron8;Parent=g21151.t2;
NC_088784.1_Calliphora_vicina_chromosome_5,_idCalVici1.1,_whole_genome_shotgun_sequence	AUGUSTUS	CDS	87187625	87187753	1	-	0	ID=g21151.t2.CDS9;Parent=g21151.t2;
NC_088784.1_Calliphora_vicina_chromosome_5,_idCalVici1.1,_whole_genome_shotgun_sequence	AUGUSTUS	exon	87187625	87187753	.	-	.	ID=g21151.t2.exon9;Parent=g21151.t2;
NC_088784.1_Calliphora_vicina_chromosome_5,_idCalVici1.1,_whole_genome_shotgun_sequence	AUGUSTUS	intron	87187754	87187816	1	-	.	ID=g21151.t2.intron9;Parent=g21151.t2;
NC_088784.1_Calliphora_vicina_chromosome_5,_idCalVici1.1,_whole_genome_shotgun_sequence	AUGUSTUS	CDS	87187817	87187919	1	-	1	ID=g21151.t2.CDS10;Parent=g21151.t2;
NC_088784.1_Calliphora_vicina_chromosome_5,_idCalVici1.1,_whole_genome_shotgun_sequence	AUGUSTUS	exon	87187817	87187919	.	-	.	ID=g21151.t2.exon10;Parent=g21151.t2;
NC_088784.1_Calliphora_vicina_chromosome_5,_idCalVici1.1,_whole_genome_shotgun_sequence	AUGUSTUS	intron	87187920	87188339	1	-	.	ID=g21151.t2.intron10;Parent=g21151.t2;
NC_088784.1_Calliphora_vicina_chromosome_5,_idCalVici1.1,_whole_genome_shotgun_sequence	AUGUSTUS	CDS	87188340	87188533	1	-	0	ID=g21151.t2.CDS11;Parent=g21151.t2;
NC_088784.1_Calliphora_vicina_chromosome_5,_idCalVici1.1,_whole_genome_shotgun_sequence	AUGUSTUS	exon	87188340	87188533	.	-	.	ID=g21151.t2.exon11;Parent=g21151.t2;
NC_088784.1_Calliphora_vicina_chromosome_5,_idCalVici1.1,_whole_genome_shotgun_sequence	AUGUSTUS	intron	87188534	87188601	1	-	.	ID=g21151.t2.intron11;Parent=g21151.t2;
NC_088784.1_Calliphora_vicina_chromosome_5,_idCalVici1.1,_whole_genome_shotgun_sequence	AUGUSTUS	CDS	87188602	87188772	1	-	0	ID=g21151.t2.CDS12;Parent=g21151.t2;
NC_088784.1_Calliphora_vicina_chromosome_5,_idCalVici1.1,_whole_genome_shotgun_sequence	AUGUSTUS	exon	87188602	87188772	.	-	.	ID=g21151.t2.exon12;Parent=g21151.t2;
NC_088784.1_Calliphora_vicina_chromosome_5,_idCalVici1.1,_whole_genome_shotgun_sequence	AUGUSTUS	intron	87188773	87188836	1	-	.	ID=g21151.t2.intron12;Parent=g21151.t2;
NC_088784.1_Calliphora_vicina_chromosome_5,_idCalVici1.1,_whole_genome_shotgun_sequence	AUGUSTUS	CDS	87188837	87189051	1	-	2	ID=g21151.t2.CDS13;Parent=g21151.t2;
NC_088784.1_Calliphora_vicina_chromosome_5,_idCalVici1.1,_whole_genome_shotgun_sequence	AUGUSTUS	exon	87188837	87189051	.	-	.	ID=g21151.t2.exon13;Parent=g21151.t2;
NC_088784.1_Calliphora_vicina_chromosome_5,_idCalVici1.1,_whole_genome_shotgun_sequence	AUGUSTUS	intron	87189052	87189452	1	-	.	ID=g21151.t2.intron13;Parent=g21151.t2;
NC_088784.1_Calliphora_vicina_chromosome_5,_idCalVici1.1,_whole_genome_shotgun_sequence	AUGUSTUS	CDS	87189453	87189960	1	-	0	ID=g21151.t2.CDS14;Parent=g21151.t2;
NC_088784.1_Calliphora_vicina_chromosome_5,_idCalVici1.1,_whole_genome_shotgun_sequence	AUGUSTUS	exon	87189453	87189960	.	-	.	ID=g21151.t2.exon14;Parent=g21151.t2;
NC_088784.1_Calliphora_vicina_chromosome_5,_idCalVici1.1,_whole_genome_shotgun_sequence	AUGUSTUS	intron	87189961	87190038	1	-	.	ID=g21151.t2.intron14;Parent=g21151.t2;
NC_088784.1_Calliphora_vicina_chromosome_5,_idCalVici1.1,_whole_genome_shotgun_sequence	AUGUSTUS	CDS	87190039	87190266	1	-	0	ID=g21151.t2.CDS15;Parent=g21151.t2;
NC_088784.1_Calliphora_vicina_chromosome_5,_idCalVici1.1,_whole_genome_shotgun_sequence	AUGUSTUS	exon	87190039	87190266	.	-	.	ID=g21151.t2.exon15;Parent=g21151.t2;
NC_088784.1_Calliphora_vicina_chromosome_5,_idCalVici1.1,_whole_genome_shotgun_sequence	AUGUSTUS	intron	87190267	87190343	1	-	.	ID=g21151.t2.intron15;Parent=g21151.t2;
NC_088784.1_Calliphora_vicina_chromosome_5,_idCalVici1.1,_whole_genome_shotgun_sequence	AUGUSTUS	CDS	87190344	87190390	0.57	-	2	ID=g21151.t2.CDS16;Parent=g21151.t2;
NC_088784.1_Calliphora_vicina_chromosome_5,_idCalVici1.1,_whole_genome_shotgun_sequence	AUGUSTUS	exon	87190344	87190390	.	-	.	ID=g21151.t2.exon16;Parent=g21151.t2;
NC_088784.1_Calliphora_vicina_chromosome_5,_idCalVici1.1,_whole_genome_shotgun_sequence	AUGUSTUS	intron	87190391	87190453	0.57	-	.	ID=g21151.t2.intron16;Parent=g21151.t2;
NC_088784.1_Calliphora_vicina_chromosome_5,_idCalVici1.1,_whole_genome_shotgun_sequence	AUGUSTUS	CDS	87190454	87190698	0.57	-	1	ID=g21151.t2.CDS17;Parent=g21151.t2;
NC_088784.1_Calliphora_vicina_chromosome_5,_idCalVici1.1,_whole_genome_shotgun_sequence	AUGUSTUS	exon	87190454	87190698	.	-	.	ID=g21151.t2.exon17;Parent=g21151.t2;
NC_088784.1_Calliphora_vicina_chromosome_5,_idCalVici1.1,_whole_genome_shotgun_sequence	AUGUSTUS	intron	87190699	87190805	1	-	.	ID=g21151.t2.intron17;Parent=g21151.t2;
NC_088784.1_Calliphora_vicina_chromosome_5,_idCalVici1.1,_whole_genome_shotgun_sequence	AUGUSTUS	CDS	87190806	87190888	1	-	0	ID=g21151.t2.CDS18;Parent=g21151.t2;
NC_088784.1_Calliphora_vicina_chromosome_5,_idCalVici1.1,_whole_genome_shotgun_sequence	AUGUSTUS	exon	87190806	87190888	.	-	.	ID=g21151.t2.exon18;Parent=g21151.t2;
NC_088784.1_Calliphora_vicina_chromosome_5,_idCalVici1.1,_whole_genome_shotgun_sequence	AUGUSTUS	intron	87190889	87190955	1	-	.	ID=g21151.t2.intron18;Parent=g21151.t2;
NC_088784.1_Calliphora_vicina_chromosome_5,_idCalVici1.1,_whole_genome_shotgun_sequence	AUGUSTUS	CDS	87190956	87191283	1	-	1	ID=g21151.t2.CDS19;Parent=g21151.t2;
NC_088784.1_Calliphora_vicina_chromosome_5,_idCalVici1.1,_whole_genome_shotgun_sequence	AUGUSTUS	exon	87190956	87191283	.	-	.	ID=g21151.t2.exon19;Parent=g21151.t2;
NC_088784.1_Calliphora_vicina_chromosome_5,_idCalVici1.1,_whole_genome_shotgun_sequence	AUGUSTUS	intron	87191284	87191593	1	-	.	ID=g21151.t2.intron19;Parent=g21151.t2;
NC_088784.1_Calliphora_vicina_chromosome_5,_idCalVici1.1,_whole_genome_shotgun_sequence	AUGUSTUS	CDS	87191594	87191655	1	-	0	ID=g21151.t2.CDS20;Parent=g21151.t2;
NC_088784.1_Calliphora_vicina_chromosome_5,_idCalVici1.1,_whole_genome_shotgun_sequence	AUGUSTUS	exon	87191594	87191655	.	-	.	ID=g21151.t2.exon20;Parent=g21151.t2;
NC_088784.1_Calliphora_vicina_chromosome_5,_idCalVici1.1,_whole_genome_shotgun_sequence	AUGUSTUS	start_codon	87191653	87191655	.	-	0	ID=g21151.t2.start1;Parent=g21151.t2;
NC_088784.1_Calliphora_vicina_chromosome_5,_idCalVici1.1,_whole_genome_shotgun_sequence	AUGUSTUS	gene	87257088	87258107	.	+	.	ID=g21152;
NC_088784.1_Calliphora_vicina_chromosome_5,_idCalVici1.1,_whole_genome_shotgun_sequence	AUGUSTUS	mRNA	87257088	87258107	1	+	.	ID=g21152.t1;Parent=g21152;
NC_088784.1_Calliphora_vicina_chromosome_5,_idCalVici1.1,_whole_genome_shotgun_sequence	AUGUSTUS	start_codon	87257088	87257090	.	+	0	ID=g21152.t1.start1;Parent=g21152.t1;
NC_088784.1_Calliphora_vicina_chromosome_5,_idCalVici1.1,_whole_genome_shotgun_sequence	AUGUSTUS	CDS	87257088	87258107	1	+	0	ID=g21152.t1.CDS1;Parent=g21152.t1;
NC_088784.1_Calliphora_vicina_chromosome_5,_idCalVici1.1,_whole_genome_shotgun_sequence	AUGUSTUS	exon	87257088	87258107	.	+	.	ID=g21152.t1.exon1;Parent=g21152.t1;
NC_088784.1_Calliphora_vicina_chromosome_5,_idCalVici1.1,_whole_genome_shotgun_sequence	AUGUSTUS	stop_codon	87258105	87258107	.	+	0	ID=g21152.t1.stop1;Parent=g21152.t1;
NC_088784.1_Calliphora_vicina_chromosome_5,_idCalVici1.1,_whole_genome_shotgun_sequence	AUGUSTUS	gene	87324527	87326477	.	-	.	ID=g21153;
NC_088784.1_Calliphora_vicina_chromosome_5,_idCalVici1.1,_whole_genome_shotgun_sequence	AUGUSTUS	mRNA	87324527	87326477	1	-	.	ID=g21153.t1;Parent=g21153;
NC_088784.1_Calliphora_vicina_chromosome_5,_idCalVici1.1,_whole_genome_shotgun_sequence	AUGUSTUS	stop_codon	87324527	87324529	.	-	0	ID=g21153.t1.stop1;Parent=g21153.t1;
NC_088784.1_Calliphora_vicina_chromosome_5,_idCalVici1.1,_whole_genome_shotgun_sequence	AUGUSTUS	CDS	87324527	87326347	1	-	0	ID=g21153.t1.CDS1;Parent=g21153.t1;
NC_088784.1_Calliphora_vicina_chromosome_5,_idCalVici1.1,_whole_genome_shotgun_sequence	AUGUSTUS	exon	87324527	87326347	.	-	.	ID=g21153.t1.exon1;Parent=g21153.t1;
NC_088784.1_Calliphora_vicina_chromosome_5,_idCalVici1.1,_whole_genome_shotgun_sequence	AUGUSTUS	intron	87326348	87326459	1	-	.	ID=g21153.t1.intron1;Parent=g21153.t1;
NC_088784.1_Calliphora_vicina_chromosome_5,_idCalVici1.1,_whole_genome_shotgun_sequence	AUGUSTUS	CDS	87326460	87326477	1	-	0	ID=g21153.t1.CDS2;Parent=g21153.t1;
NC_088784.1_Calliphora_vicina_chromosome_5,_idCalVici1.1,_whole_genome_shotgun_sequence	AUGUSTUS	exon	87326460	87326477	.	-	.	ID=g21153.t1.exon2;Parent=g21153.t1;
NC_088784.1_Calliphora_vicina_chromosome_5,_idCalVici1.1,_whole_genome_shotgun_sequence	AUGUSTUS	start_codon	87326475	87326477	.	-	0	ID=g21153.t1.start1;Parent=g21153.t1;
NC_088784.1_Calliphora_vicina_chromosome_5,_idCalVici1.1,_whole_genome_shotgun_sequence	AUGUSTUS	gene	87396448	87396813	.	-	.	ID=g21154;
NC_088784.1_Calliphora_vicina_chromosome_5,_idCalVici1.1,_whole_genome_shotgun_sequence	AUGUSTUS	mRNA	87396448	87396813	1	-	.	ID=g21154.t1;Parent=g21154;
NC_088784.1_Calliphora_vicina_chromosome_5,_idCalVici1.1,_whole_genome_shotgun_sequence	AUGUSTUS	stop_codon	87396448	87396450	.	-	0	ID=g21154.t1.stop1;Parent=g21154.t1;
NC_088784.1_Calliphora_vicina_chromosome_5,_idCalVici1.1,_whole_genome_shotgun_sequence	AUGUSTUS	CDS	87396448	87396813	1	-	0	ID=g21154.t1.CDS1;Parent=g21154.t1;
NC_088784.1_Calliphora_vicina_chromosome_5,_idCalVici1.1,_whole_genome_shotgun_sequence	AUGUSTUS	exon	87396448	87396813	.	-	.	ID=g21154.t1.exon1;Parent=g21154.t1;
NC_088784.1_Calliphora_vicina_chromosome_5,_idCalVici1.1,_whole_genome_shotgun_sequence	AUGUSTUS	start_codon	87396811	87396813	.	-	0	ID=g21154.t1.start1;Parent=g21154.t1;
NC_088784.1_Calliphora_vicina_chromosome_5,_idCalVici1.1,_whole_genome_shotgun_sequence	AUGUSTUS	gene	87402058	87402352	.	-	.	ID=g21155;
NC_088784.1_Calliphora_vicina_chromosome_5,_idCalVici1.1,_whole_genome_shotgun_sequence	AUGUSTUS	mRNA	87402058	87402352	0.08	-	.	ID=g21155.t1;Parent=g21155;
NC_088784.1_Calliphora_vicina_chromosome_5,_idCalVici1.1,_whole_genome_shotgun_sequence	AUGUSTUS	stop_codon	87402058	87402060	.	-	0	ID=g21155.t1.stop1;Parent=g21155.t1;
NC_088784.1_Calliphora_vicina_chromosome_5,_idCalVici1.1,_whole_genome_shotgun_sequence	AUGUSTUS	CDS	87402058	87402066	0.08	-	0	ID=g21155.t1.CDS1;Parent=g21155.t1;
NC_088784.1_Calliphora_vicina_chromosome_5,_idCalVici1.1,_whole_genome_shotgun_sequence	AUGUSTUS	exon	87402058	87402066	.	-	.	ID=g21155.t1.exon1;Parent=g21155.t1;
NC_088784.1_Calliphora_vicina_chromosome_5,_idCalVici1.1,_whole_genome_shotgun_sequence	AUGUSTUS	intron	87402067	87402130	0.08	-	.	ID=g21155.t1.intron1;Parent=g21155.t1;
NC_088784.1_Calliphora_vicina_chromosome_5,_idCalVici1.1,_whole_genome_shotgun_sequence	AUGUSTUS	CDS	87402131	87402352	0.26	-	0	ID=g21155.t1.CDS2;Parent=g21155.t1;
NC_088784.1_Calliphora_vicina_chromosome_5,_idCalVici1.1,_whole_genome_shotgun_sequence	AUGUSTUS	exon	87402131	87402352	.	-	.	ID=g21155.t1.exon2;Parent=g21155.t1;
NC_088784.1_Calliphora_vicina_chromosome_5,_idCalVici1.1,_whole_genome_shotgun_sequence	AUGUSTUS	start_codon	87402350	87402352	.	-	0	ID=g21155.t1.start1;Parent=g21155.t1;
NC_088784.1_Calliphora_vicina_chromosome_5,_idCalVici1.1,_whole_genome_shotgun_sequence	AUGUSTUS	gene	87616646	87622443	.	+	.	ID=g21156;
NC_088784.1_Calliphora_vicina_chromosome_5,_idCalVici1.1,_whole_genome_shotgun_sequence	AUGUSTUS	mRNA	87616646	87622443	1	+	.	ID=g21156.t1;Parent=g21156;
NC_088784.1_Calliphora_vicina_chromosome_5,_idCalVici1.1,_whole_genome_shotgun_sequence	AUGUSTUS	start_codon	87616646	87616648	.	+	0	ID=g21156.t1.start1;Parent=g21156.t1;
NC_088784.1_Calliphora_vicina_chromosome_5,_idCalVici1.1,_whole_genome_shotgun_sequence	AUGUSTUS	CDS	87616646	87616663	1	+	0	ID=g21156.t1.CDS1;Parent=g21156.t1;
NC_088784.1_Calliphora_vicina_chromosome_5,_idCalVici1.1,_whole_genome_shotgun_sequence	AUGUSTUS	exon	87616646	87616663	.	+	.	ID=g21156.t1.exon1;Parent=g21156.t1;
NC_088784.1_Calliphora_vicina_chromosome_5,_idCalVici1.1,_whole_genome_shotgun_sequence	AUGUSTUS	intron	87616664	87616734	1	+	.	ID=g21156.t1.intron1;Parent=g21156.t1;
NC_088784.1_Calliphora_vicina_chromosome_5,_idCalVici1.1,_whole_genome_shotgun_sequence	AUGUSTUS	CDS	87616735	87617651	1	+	0	ID=g21156.t1.CDS2;Parent=g21156.t1;
NC_088784.1_Calliphora_vicina_chromosome_5,_idCalVici1.1,_whole_genome_shotgun_sequence	AUGUSTUS	exon	87616735	87617651	.	+	.	ID=g21156.t1.exon2;Parent=g21156.t1;
NC_088784.1_Calliphora_vicina_chromosome_5,_idCalVici1.1,_whole_genome_shotgun_sequence	AUGUSTUS	intron	87617652	87620363	1	+	.	ID=g21156.t1.intron2;Parent=g21156.t1;
NC_088784.1_Calliphora_vicina_chromosome_5,_idCalVici1.1,_whole_genome_shotgun_sequence	AUGUSTUS	CDS	87620364	87620709	1	+	1	ID=g21156.t1.CDS3;Parent=g21156.t1;
NC_088784.1_Calliphora_vicina_chromosome_5,_idCalVici1.1,_whole_genome_shotgun_sequence	AUGUSTUS	exon	87620364	87620709	.	+	.	ID=g21156.t1.exon3;Parent=g21156.t1;
NC_088784.1_Calliphora_vicina_chromosome_5,_idCalVici1.1,_whole_genome_shotgun_sequence	AUGUSTUS	intron	87620710	87620852	1	+	.	ID=g21156.t1.intron3;Parent=g21156.t1;
NC_088784.1_Calliphora_vicina_chromosome_5,_idCalVici1.1,_whole_genome_shotgun_sequence	AUGUSTUS	CDS	87620853	87621073	1	+	0	ID=g21156.t1.CDS4;Parent=g21156.t1;
NC_088784.1_Calliphora_vicina_chromosome_5,_idCalVici1.1,_whole_genome_shotgun_sequence	AUGUSTUS	exon	87620853	87621073	.	+	.	ID=g21156.t1.exon4;Parent=g21156.t1;
NC_088784.1_Calliphora_vicina_chromosome_5,_idCalVici1.1,_whole_genome_shotgun_sequence	AUGUSTUS	intron	87621074	87621139	1	+	.	ID=g21156.t1.intron4;Parent=g21156.t1;
NC_088784.1_Calliphora_vicina_chromosome_5,_idCalVici1.1,_whole_genome_shotgun_sequence	AUGUSTUS	CDS	87621140	87621280	1	+	1	ID=g21156.t1.CDS5;Parent=g21156.t1;
NC_088784.1_Calliphora_vicina_chromosome_5,_idCalVici1.1,_whole_genome_shotgun_sequence	AUGUSTUS	exon	87621140	87621280	.	+	.	ID=g21156.t1.exon5;Parent=g21156.t1;
NC_088784.1_Calliphora_vicina_chromosome_5,_idCalVici1.1,_whole_genome_shotgun_sequence	AUGUSTUS	intron	87621281	87621341	1	+	.	ID=g21156.t1.intron5;Parent=g21156.t1;
NC_088784.1_Calliphora_vicina_chromosome_5,_idCalVici1.1,_whole_genome_shotgun_sequence	AUGUSTUS	CDS	87621342	87621520	1	+	1	ID=g21156.t1.CDS6;Parent=g21156.t1;
NC_088784.1_Calliphora_vicina_chromosome_5,_idCalVici1.1,_whole_genome_shotgun_sequence	AUGUSTUS	exon	87621342	87621520	.	+	.	ID=g21156.t1.exon6;Parent=g21156.t1;
NC_088784.1_Calliphora_vicina_chromosome_5,_idCalVici1.1,_whole_genome_shotgun_sequence	AUGUSTUS	intron	87621521	87622384	1	+	.	ID=g21156.t1.intron6;Parent=g21156.t1;
NC_088784.1_Calliphora_vicina_chromosome_5,_idCalVici1.1,_whole_genome_shotgun_sequence	AUGUSTUS	CDS	87622385	87622443	1	+	2	ID=g21156.t1.CDS7;Parent=g21156.t1;
NC_088784.1_Calliphora_vicina_chromosome_5,_idCalVici1.1,_whole_genome_shotgun_sequence	AUGUSTUS	exon	87622385	87622443	.	+	.	ID=g21156.t1.exon7;Parent=g21156.t1;
NC_088784.1_Calliphora_vicina_chromosome_5,_idCalVici1.1,_whole_genome_shotgun_sequence	AUGUSTUS	stop_codon	87622441	87622443	.	+	0	ID=g21156.t1.stop1;Parent=g21156.t1;
NC_088784.1_Calliphora_vicina_chromosome_5,_idCalVici1.1,_whole_genome_shotgun_sequence	AUGUSTUS	gene	87626916	87640185	.	+	.	ID=g21157;
NC_088784.1_Calliphora_vicina_chromosome_5,_idCalVici1.1,_whole_genome_shotgun_sequence	AUGUSTUS	mRNA	87626916	87640185	1	+	.	ID=g21157.t1;Parent=g21157;
NC_088784.1_Calliphora_vicina_chromosome_5,_idCalVici1.1,_whole_genome_shotgun_sequence	AUGUSTUS	start_codon	87626916	87626918	.	+	0	ID=g21157.t1.start1;Parent=g21157.t1;
NC_088784.1_Calliphora_vicina_chromosome_5,_idCalVici1.1,_whole_genome_shotgun_sequence	AUGUSTUS	CDS	87626916	87626942	1	+	0	ID=g21157.t1.CDS1;Parent=g21157.t1;
NC_088784.1_Calliphora_vicina_chromosome_5,_idCalVici1.1,_whole_genome_shotgun_sequence	AUGUSTUS	exon	87626916	87626942	.	+	.	ID=g21157.t1.exon1;Parent=g21157.t1;
NC_088784.1_Calliphora_vicina_chromosome_5,_idCalVici1.1,_whole_genome_shotgun_sequence	AUGUSTUS	intron	87626943	87631769	1	+	.	ID=g21157.t1.intron1;Parent=g21157.t1;
NC_088784.1_Calliphora_vicina_chromosome_5,_idCalVici1.1,_whole_genome_shotgun_sequence	AUGUSTUS	CDS	87631770	87632517	1	+	0	ID=g21157.t1.CDS2;Parent=g21157.t1;
NC_088784.1_Calliphora_vicina_chromosome_5,_idCalVici1.1,_whole_genome_shotgun_sequence	AUGUSTUS	exon	87631770	87632517	.	+	.	ID=g21157.t1.exon2;Parent=g21157.t1;
NC_088784.1_Calliphora_vicina_chromosome_5,_idCalVici1.1,_whole_genome_shotgun_sequence	AUGUSTUS	intron	87632518	87634898	1	+	.	ID=g21157.t1.intron2;Parent=g21157.t1;
NC_088784.1_Calliphora_vicina_chromosome_5,_idCalVici1.1,_whole_genome_shotgun_sequence	AUGUSTUS	CDS	87634899	87635262	1	+	2	ID=g21157.t1.CDS3;Parent=g21157.t1;
NC_088784.1_Calliphora_vicina_chromosome_5,_idCalVici1.1,_whole_genome_shotgun_sequence	AUGUSTUS	exon	87634899	87635262	.	+	.	ID=g21157.t1.exon3;Parent=g21157.t1;
NC_088784.1_Calliphora_vicina_chromosome_5,_idCalVici1.1,_whole_genome_shotgun_sequence	AUGUSTUS	intron	87635263	87635326	1	+	.	ID=g21157.t1.intron3;Parent=g21157.t1;
NC_088784.1_Calliphora_vicina_chromosome_5,_idCalVici1.1,_whole_genome_shotgun_sequence	AUGUSTUS	CDS	87635327	87635672	1	+	1	ID=g21157.t1.CDS4;Parent=g21157.t1;
NC_088784.1_Calliphora_vicina_chromosome_5,_idCalVici1.1,_whole_genome_shotgun_sequence	AUGUSTUS	exon	87635327	87635672	.	+	.	ID=g21157.t1.exon4;Parent=g21157.t1;
NC_088784.1_Calliphora_vicina_chromosome_5,_idCalVici1.1,_whole_genome_shotgun_sequence	AUGUSTUS	intron	87635673	87635938	1	+	.	ID=g21157.t1.intron4;Parent=g21157.t1;
NC_088784.1_Calliphora_vicina_chromosome_5,_idCalVici1.1,_whole_genome_shotgun_sequence	AUGUSTUS	CDS	87635939	87636159	1	+	0	ID=g21157.t1.CDS5;Parent=g21157.t1;
NC_088784.1_Calliphora_vicina_chromosome_5,_idCalVici1.1,_whole_genome_shotgun_sequence	AUGUSTUS	exon	87635939	87636159	.	+	.	ID=g21157.t1.exon5;Parent=g21157.t1;
NC_088784.1_Calliphora_vicina_chromosome_5,_idCalVici1.1,_whole_genome_shotgun_sequence	AUGUSTUS	intron	87636160	87639727	1	+	.	ID=g21157.t1.intron5;Parent=g21157.t1;
NC_088784.1_Calliphora_vicina_chromosome_5,_idCalVici1.1,_whole_genome_shotgun_sequence	AUGUSTUS	CDS	87639728	87639868	1	+	1	ID=g21157.t1.CDS6;Parent=g21157.t1;
NC_088784.1_Calliphora_vicina_chromosome_5,_idCalVici1.1,_whole_genome_shotgun_sequence	AUGUSTUS	exon	87639728	87639868	.	+	.	ID=g21157.t1.exon6;Parent=g21157.t1;
NC_088784.1_Calliphora_vicina_chromosome_5,_idCalVici1.1,_whole_genome_shotgun_sequence	AUGUSTUS	intron	87639869	87639924	1	+	.	ID=g21157.t1.intron6;Parent=g21157.t1;
NC_088784.1_Calliphora_vicina_chromosome_5,_idCalVici1.1,_whole_genome_shotgun_sequence	AUGUSTUS	CDS	87639925	87640097	1	+	1	ID=g21157.t1.CDS7;Parent=g21157.t1;
NC_088784.1_Calliphora_vicina_chromosome_5,_idCalVici1.1,_whole_genome_shotgun_sequence	AUGUSTUS	exon	87639925	87640097	.	+	.	ID=g21157.t1.exon7;Parent=g21157.t1;
NC_088784.1_Calliphora_vicina_chromosome_5,_idCalVici1.1,_whole_genome_shotgun_sequence	AUGUSTUS	intron	87640098	87640168	1	+	.	ID=g21157.t1.intron7;Parent=g21157.t1;
NC_088784.1_Calliphora_vicina_chromosome_5,_idCalVici1.1,_whole_genome_shotgun_sequence	AUGUSTUS	CDS	87640169	87640185	1	+	2	ID=g21157.t1.CDS8;Parent=g21157.t1;
NC_088784.1_Calliphora_vicina_chromosome_5,_idCalVici1.1,_whole_genome_shotgun_sequence	AUGUSTUS	exon	87640169	87640185	.	+	.	ID=g21157.t1.exon8;Parent=g21157.t1;
NC_088784.1_Calliphora_vicina_chromosome_5,_idCalVici1.1,_whole_genome_shotgun_sequence	AUGUSTUS	stop_codon	87640183	87640185	.	+	0	ID=g21157.t1.stop1;Parent=g21157.t1;
NC_088784.1_Calliphora_vicina_chromosome_5,_idCalVici1.1,_whole_genome_shotgun_sequence	AUGUSTUS	gene	87660365	87661579	.	-	.	ID=g21158;
NC_088784.1_Calliphora_vicina_chromosome_5,_idCalVici1.1,_whole_genome_shotgun_sequence	AUGUSTUS	mRNA	87660365	87661579	1	-	.	ID=g21158.t1;Parent=g21158;
NC_088784.1_Calliphora_vicina_chromosome_5,_idCalVici1.1,_whole_genome_shotgun_sequence	AUGUSTUS	stop_codon	87660365	87660367	.	-	0	ID=g21158.t1.stop1;Parent=g21158.t1;
NC_088784.1_Calliphora_vicina_chromosome_5,_idCalVici1.1,_whole_genome_shotgun_sequence	AUGUSTUS	CDS	87660365	87661579	1	-	0	ID=g21158.t1.CDS1;Parent=g21158.t1;
NC_088784.1_Calliphora_vicina_chromosome_5,_idCalVici1.1,_whole_genome_shotgun_sequence	AUGUSTUS	exon	87660365	87661579	.	-	.	ID=g21158.t1.exon1;Parent=g21158.t1;
NC_088784.1_Calliphora_vicina_chromosome_5,_idCalVici1.1,_whole_genome_shotgun_sequence	AUGUSTUS	start_codon	87661577	87661579	.	-	0	ID=g21158.t1.start1;Parent=g21158.t1;
NC_088784.1_Calliphora_vicina_chromosome_5,_idCalVici1.1,_whole_genome_shotgun_sequence	AUGUSTUS	gene	87674705	87677026	.	-	.	ID=g21159;
NC_088784.1_Calliphora_vicina_chromosome_5,_idCalVici1.1,_whole_genome_shotgun_sequence	AUGUSTUS	mRNA	87674705	87677026	0.94	-	.	ID=g21159.t1;Parent=g21159;
NC_088784.1_Calliphora_vicina_chromosome_5,_idCalVici1.1,_whole_genome_shotgun_sequence	AUGUSTUS	stop_codon	87674705	87674707	.	-	0	ID=g21159.t1.stop1;Parent=g21159.t1;
NC_088784.1_Calliphora_vicina_chromosome_5,_idCalVici1.1,_whole_genome_shotgun_sequence	AUGUSTUS	CDS	87674705	87677026	0.94	-	0	ID=g21159.t1.CDS1;Parent=g21159.t1;
NC_088784.1_Calliphora_vicina_chromosome_5,_idCalVici1.1,_whole_genome_shotgun_sequence	AUGUSTUS	exon	87674705	87677026	.	-	.	ID=g21159.t1.exon1;Parent=g21159.t1;
NC_088784.1_Calliphora_vicina_chromosome_5,_idCalVici1.1,_whole_genome_shotgun_sequence	AUGUSTUS	start_codon	87677024	87677026	.	-	0	ID=g21159.t1.start1;Parent=g21159.t1;
NC_088784.1_Calliphora_vicina_chromosome_5,_idCalVici1.1,_whole_genome_shotgun_sequence	AUGUSTUS	gene	87692602	87706045	.	-	.	ID=g21160;
NC_088784.1_Calliphora_vicina_chromosome_5,_idCalVici1.1,_whole_genome_shotgun_sequence	AUGUSTUS	mRNA	87692602	87700950	0.49	-	.	ID=g21160.t1;Parent=g21160;
NC_088784.1_Calliphora_vicina_chromosome_5,_idCalVici1.1,_whole_genome_shotgun_sequence	AUGUSTUS	stop_codon	87692602	87692604	.	-	0	ID=g21160.t1.stop1;Parent=g21160.t1;
NC_088784.1_Calliphora_vicina_chromosome_5,_idCalVici1.1,_whole_genome_shotgun_sequence	AUGUSTUS	CDS	87692602	87692673	0.49	-	0	ID=g21160.t1.CDS1;Parent=g21160.t1;
NC_088784.1_Calliphora_vicina_chromosome_5,_idCalVici1.1,_whole_genome_shotgun_sequence	AUGUSTUS	exon	87692602	87692673	.	-	.	ID=g21160.t1.exon1;Parent=g21160.t1;
NC_088784.1_Calliphora_vicina_chromosome_5,_idCalVici1.1,_whole_genome_shotgun_sequence	AUGUSTUS	intron	87692674	87692737	1	-	.	ID=g21160.t1.intron1;Parent=g21160.t1;
NC_088784.1_Calliphora_vicina_chromosome_5,_idCalVici1.1,_whole_genome_shotgun_sequence	AUGUSTUS	CDS	87692738	87692935	1	-	0	ID=g21160.t1.CDS2;Parent=g21160.t1;
NC_088784.1_Calliphora_vicina_chromosome_5,_idCalVici1.1,_whole_genome_shotgun_sequence	AUGUSTUS	exon	87692738	87692935	.	-	.	ID=g21160.t1.exon2;Parent=g21160.t1;
NC_088784.1_Calliphora_vicina_chromosome_5,_idCalVici1.1,_whole_genome_shotgun_sequence	AUGUSTUS	intron	87692936	87693773	1	-	.	ID=g21160.t1.intron2;Parent=g21160.t1;
NC_088784.1_Calliphora_vicina_chromosome_5,_idCalVici1.1,_whole_genome_shotgun_sequence	AUGUSTUS	CDS	87693774	87693854	1	-	0	ID=g21160.t1.CDS3;Parent=g21160.t1;
NC_088784.1_Calliphora_vicina_chromosome_5,_idCalVici1.1,_whole_genome_shotgun_sequence	AUGUSTUS	exon	87693774	87693854	.	-	.	ID=g21160.t1.exon3;Parent=g21160.t1;
NC_088784.1_Calliphora_vicina_chromosome_5,_idCalVici1.1,_whole_genome_shotgun_sequence	AUGUSTUS	intron	87693855	87700854	1	-	.	ID=g21160.t1.intron3;Parent=g21160.t1;
NC_088784.1_Calliphora_vicina_chromosome_5,_idCalVici1.1,_whole_genome_shotgun_sequence	AUGUSTUS	CDS	87700855	87700950	1	-	0	ID=g21160.t1.CDS4;Parent=g21160.t1;
NC_088784.1_Calliphora_vicina_chromosome_5,_idCalVici1.1,_whole_genome_shotgun_sequence	AUGUSTUS	exon	87700855	87700950	.	-	.	ID=g21160.t1.exon4;Parent=g21160.t1;
NC_088784.1_Calliphora_vicina_chromosome_5,_idCalVici1.1,_whole_genome_shotgun_sequence	AUGUSTUS	start_codon	87700948	87700950	.	-	0	ID=g21160.t1.start1;Parent=g21160.t1;
NC_088784.1_Calliphora_vicina_chromosome_5,_idCalVici1.1,_whole_genome_shotgun_sequence	AUGUSTUS	mRNA	87692602	87706045	0.18	-	.	ID=g21160.t2;Parent=g21160;
NC_088784.1_Calliphora_vicina_chromosome_5,_idCalVici1.1,_whole_genome_shotgun_sequence	AUGUSTUS	stop_codon	87692602	87692604	.	-	0	ID=g21160.t2.stop1;Parent=g21160.t2;
NC_088784.1_Calliphora_vicina_chromosome_5,_idCalVici1.1,_whole_genome_shotgun_sequence	AUGUSTUS	CDS	87692602	87692673	0.37	-	0	ID=g21160.t2.CDS1;Parent=g21160.t2;
NC_088784.1_Calliphora_vicina_chromosome_5,_idCalVici1.1,_whole_genome_shotgun_sequence	AUGUSTUS	exon	87692602	87692673	.	-	.	ID=g21160.t2.exon1;Parent=g21160.t2;
NC_088784.1_Calliphora_vicina_chromosome_5,_idCalVici1.1,_whole_genome_shotgun_sequence	AUGUSTUS	intron	87692674	87692737	1	-	.	ID=g21160.t2.intron1;Parent=g21160.t2;
NC_088784.1_Calliphora_vicina_chromosome_5,_idCalVici1.1,_whole_genome_shotgun_sequence	AUGUSTUS	CDS	87692738	87692935	1	-	0	ID=g21160.t2.CDS2;Parent=g21160.t2;
NC_088784.1_Calliphora_vicina_chromosome_5,_idCalVici1.1,_whole_genome_shotgun_sequence	AUGUSTUS	exon	87692738	87692935	.	-	.	ID=g21160.t2.exon2;Parent=g21160.t2;
NC_088784.1_Calliphora_vicina_chromosome_5,_idCalVici1.1,_whole_genome_shotgun_sequence	AUGUSTUS	intron	87692936	87693773	1	-	.	ID=g21160.t2.intron2;Parent=g21160.t2;
NC_088784.1_Calliphora_vicina_chromosome_5,_idCalVici1.1,_whole_genome_shotgun_sequence	AUGUSTUS	CDS	87693774	87693854	1	-	0	ID=g21160.t2.CDS3;Parent=g21160.t2;
NC_088784.1_Calliphora_vicina_chromosome_5,_idCalVici1.1,_whole_genome_shotgun_sequence	AUGUSTUS	exon	87693774	87693854	.	-	.	ID=g21160.t2.exon3;Parent=g21160.t2;
NC_088784.1_Calliphora_vicina_chromosome_5,_idCalVici1.1,_whole_genome_shotgun_sequence	AUGUSTUS	intron	87693855	87700854	1	-	.	ID=g21160.t2.intron3;Parent=g21160.t2;
NC_088784.1_Calliphora_vicina_chromosome_5,_idCalVici1.1,_whole_genome_shotgun_sequence	AUGUSTUS	CDS	87700855	87700992	0.99	-	0	ID=g21160.t2.CDS4;Parent=g21160.t2;
NC_088784.1_Calliphora_vicina_chromosome_5,_idCalVici1.1,_whole_genome_shotgun_sequence	AUGUSTUS	exon	87700855	87700992	.	-	.	ID=g21160.t2.exon4;Parent=g21160.t2;
NC_088784.1_Calliphora_vicina_chromosome_5,_idCalVici1.1,_whole_genome_shotgun_sequence	AUGUSTUS	intron	87700993	87706042	0.53	-	.	ID=g21160.t2.intron4;Parent=g21160.t2;
NC_088784.1_Calliphora_vicina_chromosome_5,_idCalVici1.1,_whole_genome_shotgun_sequence	AUGUSTUS	CDS	87706043	87706045	0.53	-	0	ID=g21160.t2.CDS5;Parent=g21160.t2;
NC_088784.1_Calliphora_vicina_chromosome_5,_idCalVici1.1,_whole_genome_shotgun_sequence	AUGUSTUS	exon	87706043	87706045	.	-	.	ID=g21160.t2.exon5;Parent=g21160.t2;
NC_088784.1_Calliphora_vicina_chromosome_5,_idCalVici1.1,_whole_genome_shotgun_sequence	AUGUSTUS	start_codon	87706043	87706045	.	-	0	ID=g21160.t2.start1;Parent=g21160.t2;
NC_088784.1_Calliphora_vicina_chromosome_5,_idCalVici1.1,_whole_genome_shotgun_sequence	AUGUSTUS	gene	87758816	87760168	.	+	.	ID=g21161;
NC_088784.1_Calliphora_vicina_chromosome_5,_idCalVici1.1,_whole_genome_shotgun_sequence	AUGUSTUS	mRNA	87758816	87760168	0.96	+	.	ID=g21161.t1;Parent=g21161;
NC_088784.1_Calliphora_vicina_chromosome_5,_idCalVici1.1,_whole_genome_shotgun_sequence	AUGUSTUS	start_codon	87758816	87758818	.	+	0	ID=g21161.t1.start1;Parent=g21161.t1;
NC_088784.1_Calliphora_vicina_chromosome_5,_idCalVici1.1,_whole_genome_shotgun_sequence	AUGUSTUS	CDS	87758816	87760168	0.96	+	0	ID=g21161.t1.CDS1;Parent=g21161.t1;
NC_088784.1_Calliphora_vicina_chromosome_5,_idCalVici1.1,_whole_genome_shotgun_sequence	AUGUSTUS	exon	87758816	87760168	.	+	.	ID=g21161.t1.exon1;Parent=g21161.t1;
NC_088784.1_Calliphora_vicina_chromosome_5,_idCalVici1.1,_whole_genome_shotgun_sequence	AUGUSTUS	stop_codon	87760166	87760168	.	+	0	ID=g21161.t1.stop1;Parent=g21161.t1;
NC_088784.1_Calliphora_vicina_chromosome_5,_idCalVici1.1,_whole_genome_shotgun_sequence	AUGUSTUS	gene	87777135	87778442	.	+	.	ID=g21162;
NC_088784.1_Calliphora_vicina_chromosome_5,_idCalVici1.1,_whole_genome_shotgun_sequence	AUGUSTUS	mRNA	87777135	87778442	1	+	.	ID=g21162.t1;Parent=g21162;
NC_088784.1_Calliphora_vicina_chromosome_5,_idCalVici1.1,_whole_genome_shotgun_sequence	AUGUSTUS	start_codon	87777135	87777137	.	+	0	ID=g21162.t1.start1;Parent=g21162.t1;
NC_088784.1_Calliphora_vicina_chromosome_5,_idCalVici1.1,_whole_genome_shotgun_sequence	AUGUSTUS	CDS	87777135	87778442	1	+	0	ID=g21162.t1.CDS1;Parent=g21162.t1;
NC_088784.1_Calliphora_vicina_chromosome_5,_idCalVici1.1,_whole_genome_shotgun_sequence	AUGUSTUS	exon	87777135	87778442	.	+	.	ID=g21162.t1.exon1;Parent=g21162.t1;
NC_088784.1_Calliphora_vicina_chromosome_5,_idCalVici1.1,_whole_genome_shotgun_sequence	AUGUSTUS	stop_codon	87778440	87778442	.	+	0	ID=g21162.t1.stop1;Parent=g21162.t1;
NC_088784.1_Calliphora_vicina_chromosome_5,_idCalVici1.1,_whole_genome_shotgun_sequence	AUGUSTUS	gene	87783413	87784161	.	-	.	ID=g21163;
NC_088784.1_Calliphora_vicina_chromosome_5,_idCalVici1.1,_whole_genome_shotgun_sequence	AUGUSTUS	mRNA	87783413	87784161	1	-	.	ID=g21163.t1;Parent=g21163;
NC_088784.1_Calliphora_vicina_chromosome_5,_idCalVici1.1,_whole_genome_shotgun_sequence	AUGUSTUS	stop_codon	87783413	87783415	.	-	0	ID=g21163.t1.stop1;Parent=g21163.t1;
NC_088784.1_Calliphora_vicina_chromosome_5,_idCalVici1.1,_whole_genome_shotgun_sequence	AUGUSTUS	CDS	87783413	87783606	1	-	2	ID=g21163.t1.CDS1;Parent=g21163.t1;
NC_088784.1_Calliphora_vicina_chromosome_5,_idCalVici1.1,_whole_genome_shotgun_sequence	AUGUSTUS	exon	87783413	87783606	.	-	.	ID=g21163.t1.exon1;Parent=g21163.t1;
NC_088784.1_Calliphora_vicina_chromosome_5,_idCalVici1.1,_whole_genome_shotgun_sequence	AUGUSTUS	intron	87783607	87783667	1	-	.	ID=g21163.t1.intron1;Parent=g21163.t1;
NC_088784.1_Calliphora_vicina_chromosome_5,_idCalVici1.1,_whole_genome_shotgun_sequence	AUGUSTUS	CDS	87783668	87783818	1	-	0	ID=g21163.t1.CDS2;Parent=g21163.t1;
NC_088784.1_Calliphora_vicina_chromosome_5,_idCalVici1.1,_whole_genome_shotgun_sequence	AUGUSTUS	exon	87783668	87783818	.	-	.	ID=g21163.t1.exon2;Parent=g21163.t1;
NC_088784.1_Calliphora_vicina_chromosome_5,_idCalVici1.1,_whole_genome_shotgun_sequence	AUGUSTUS	intron	87783819	87783975	1	-	.	ID=g21163.t1.intron2;Parent=g21163.t1;
NC_088784.1_Calliphora_vicina_chromosome_5,_idCalVici1.1,_whole_genome_shotgun_sequence	AUGUSTUS	CDS	87783976	87784161	1	-	0	ID=g21163.t1.CDS3;Parent=g21163.t1;
NC_088784.1_Calliphora_vicina_chromosome_5,_idCalVici1.1,_whole_genome_shotgun_sequence	AUGUSTUS	exon	87783976	87784161	.	-	.	ID=g21163.t1.exon3;Parent=g21163.t1;
NC_088784.1_Calliphora_vicina_chromosome_5,_idCalVici1.1,_whole_genome_shotgun_sequence	AUGUSTUS	start_codon	87784159	87784161	.	-	0	ID=g21163.t1.start1;Parent=g21163.t1;
NC_088784.1_Calliphora_vicina_chromosome_5,_idCalVici1.1,_whole_genome_shotgun_sequence	AUGUSTUS	gene	87793758	87799429	.	-	.	ID=g21164;
NC_088784.1_Calliphora_vicina_chromosome_5,_idCalVici1.1,_whole_genome_shotgun_sequence	AUGUSTUS	mRNA	87793758	87799429	1	-	.	ID=g21164.t1;Parent=g21164;
NC_088784.1_Calliphora_vicina_chromosome_5,_idCalVici1.1,_whole_genome_shotgun_sequence	AUGUSTUS	stop_codon	87793758	87793760	.	-	0	ID=g21164.t1.stop1;Parent=g21164.t1;
NC_088784.1_Calliphora_vicina_chromosome_5,_idCalVici1.1,_whole_genome_shotgun_sequence	AUGUSTUS	CDS	87793758	87793829	1	-	0	ID=g21164.t1.CDS1;Parent=g21164.t1;
NC_088784.1_Calliphora_vicina_chromosome_5,_idCalVici1.1,_whole_genome_shotgun_sequence	AUGUSTUS	exon	87793758	87793829	.	-	.	ID=g21164.t1.exon1;Parent=g21164.t1;
NC_088784.1_Calliphora_vicina_chromosome_5,_idCalVici1.1,_whole_genome_shotgun_sequence	AUGUSTUS	intron	87793830	87793893	1	-	.	ID=g21164.t1.intron1;Parent=g21164.t1;
NC_088784.1_Calliphora_vicina_chromosome_5,_idCalVici1.1,_whole_genome_shotgun_sequence	AUGUSTUS	CDS	87793894	87793995	1	-	0	ID=g21164.t1.CDS2;Parent=g21164.t1;
NC_088784.1_Calliphora_vicina_chromosome_5,_idCalVici1.1,_whole_genome_shotgun_sequence	AUGUSTUS	exon	87793894	87793995	.	-	.	ID=g21164.t1.exon2;Parent=g21164.t1;
NC_088784.1_Calliphora_vicina_chromosome_5,_idCalVici1.1,_whole_genome_shotgun_sequence	AUGUSTUS	intron	87793996	87794059	1	-	.	ID=g21164.t1.intron2;Parent=g21164.t1;
NC_088784.1_Calliphora_vicina_chromosome_5,_idCalVici1.1,_whole_genome_shotgun_sequence	AUGUSTUS	CDS	87794060	87794186	1	-	1	ID=g21164.t1.CDS3;Parent=g21164.t1;
NC_088784.1_Calliphora_vicina_chromosome_5,_idCalVici1.1,_whole_genome_shotgun_sequence	AUGUSTUS	exon	87794060	87794186	.	-	.	ID=g21164.t1.exon3;Parent=g21164.t1;
NC_088784.1_Calliphora_vicina_chromosome_5,_idCalVici1.1,_whole_genome_shotgun_sequence	AUGUSTUS	intron	87794187	87794246	1	-	.	ID=g21164.t1.intron3;Parent=g21164.t1;
NC_088784.1_Calliphora_vicina_chromosome_5,_idCalVici1.1,_whole_genome_shotgun_sequence	AUGUSTUS	CDS	87794247	87794515	1	-	0	ID=g21164.t1.CDS4;Parent=g21164.t1;
NC_088784.1_Calliphora_vicina_chromosome_5,_idCalVici1.1,_whole_genome_shotgun_sequence	AUGUSTUS	exon	87794247	87794515	.	-	.	ID=g21164.t1.exon4;Parent=g21164.t1;
NC_088784.1_Calliphora_vicina_chromosome_5,_idCalVici1.1,_whole_genome_shotgun_sequence	AUGUSTUS	intron	87794516	87795969	1	-	.	ID=g21164.t1.intron4;Parent=g21164.t1;
NC_088784.1_Calliphora_vicina_chromosome_5,_idCalVici1.1,_whole_genome_shotgun_sequence	AUGUSTUS	CDS	87795970	87796202	1	-	2	ID=g21164.t1.CDS5;Parent=g21164.t1;
NC_088784.1_Calliphora_vicina_chromosome_5,_idCalVici1.1,_whole_genome_shotgun_sequence	AUGUSTUS	exon	87795970	87796202	.	-	.	ID=g21164.t1.exon5;Parent=g21164.t1;
NC_088784.1_Calliphora_vicina_chromosome_5,_idCalVici1.1,_whole_genome_shotgun_sequence	AUGUSTUS	intron	87796203	87796274	1	-	.	ID=g21164.t1.intron5;Parent=g21164.t1;
NC_088784.1_Calliphora_vicina_chromosome_5,_idCalVici1.1,_whole_genome_shotgun_sequence	AUGUSTUS	CDS	87796275	87796402	1	-	1	ID=g21164.t1.CDS6;Parent=g21164.t1;
NC_088784.1_Calliphora_vicina_chromosome_5,_idCalVici1.1,_whole_genome_shotgun_sequence	AUGUSTUS	exon	87796275	87796402	.	-	.	ID=g21164.t1.exon6;Parent=g21164.t1;
NC_088784.1_Calliphora_vicina_chromosome_5,_idCalVici1.1,_whole_genome_shotgun_sequence	AUGUSTUS	intron	87796403	87799118	1	-	.	ID=g21164.t1.intron6;Parent=g21164.t1;
NC_088784.1_Calliphora_vicina_chromosome_5,_idCalVici1.1,_whole_genome_shotgun_sequence	AUGUSTUS	CDS	87799119	87799429	1	-	0	ID=g21164.t1.CDS7;Parent=g21164.t1;
NC_088784.1_Calliphora_vicina_chromosome_5,_idCalVici1.1,_whole_genome_shotgun_sequence	AUGUSTUS	exon	87799119	87799429	.	-	.	ID=g21164.t1.exon7;Parent=g21164.t1;
NC_088784.1_Calliphora_vicina_chromosome_5,_idCalVici1.1,_whole_genome_shotgun_sequence	AUGUSTUS	start_codon	87799427	87799429	.	-	0	ID=g21164.t1.start1;Parent=g21164.t1;
NC_088784.1_Calliphora_vicina_chromosome_5,_idCalVici1.1,_whole_genome_shotgun_sequence	AUGUSTUS	gene	87826339	87839687	.	-	.	ID=g21165;
NC_088784.1_Calliphora_vicina_chromosome_5,_idCalVici1.1,_whole_genome_shotgun_sequence	AUGUSTUS	mRNA	87826339	87839687	1	-	.	ID=g21165.t1;Parent=g21165;
NC_088784.1_Calliphora_vicina_chromosome_5,_idCalVici1.1,_whole_genome_shotgun_sequence	AUGUSTUS	stop_codon	87826339	87826341	.	-	0	ID=g21165.t1.stop1;Parent=g21165.t1;
NC_088784.1_Calliphora_vicina_chromosome_5,_idCalVici1.1,_whole_genome_shotgun_sequence	AUGUSTUS	CDS	87826339	87826595	1	-	2	ID=g21165.t1.CDS1;Parent=g21165.t1;
NC_088784.1_Calliphora_vicina_chromosome_5,_idCalVici1.1,_whole_genome_shotgun_sequence	AUGUSTUS	exon	87826339	87826595	.	-	.	ID=g21165.t1.exon1;Parent=g21165.t1;
NC_088784.1_Calliphora_vicina_chromosome_5,_idCalVici1.1,_whole_genome_shotgun_sequence	AUGUSTUS	intron	87826596	87829873	1	-	.	ID=g21165.t1.intron1;Parent=g21165.t1;
NC_088784.1_Calliphora_vicina_chromosome_5,_idCalVici1.1,_whole_genome_shotgun_sequence	AUGUSTUS	CDS	87829874	87829976	1	-	0	ID=g21165.t1.CDS2;Parent=g21165.t1;
NC_088784.1_Calliphora_vicina_chromosome_5,_idCalVici1.1,_whole_genome_shotgun_sequence	AUGUSTUS	exon	87829874	87829976	.	-	.	ID=g21165.t1.exon2;Parent=g21165.t1;
NC_088784.1_Calliphora_vicina_chromosome_5,_idCalVici1.1,_whole_genome_shotgun_sequence	AUGUSTUS	intron	87829977	87830048	1	-	.	ID=g21165.t1.intron2;Parent=g21165.t1;
NC_088784.1_Calliphora_vicina_chromosome_5,_idCalVici1.1,_whole_genome_shotgun_sequence	AUGUSTUS	CDS	87830049	87830261	1	-	0	ID=g21165.t1.CDS3;Parent=g21165.t1;
NC_088784.1_Calliphora_vicina_chromosome_5,_idCalVici1.1,_whole_genome_shotgun_sequence	AUGUSTUS	exon	87830049	87830261	.	-	.	ID=g21165.t1.exon3;Parent=g21165.t1;
NC_088784.1_Calliphora_vicina_chromosome_5,_idCalVici1.1,_whole_genome_shotgun_sequence	AUGUSTUS	intron	87830262	87830338	1	-	.	ID=g21165.t1.intron3;Parent=g21165.t1;
NC_088784.1_Calliphora_vicina_chromosome_5,_idCalVici1.1,_whole_genome_shotgun_sequence	AUGUSTUS	CDS	87830339	87830933	1	-	1	ID=g21165.t1.CDS4;Parent=g21165.t1;
NC_088784.1_Calliphora_vicina_chromosome_5,_idCalVici1.1,_whole_genome_shotgun_sequence	AUGUSTUS	exon	87830339	87830933	.	-	.	ID=g21165.t1.exon4;Parent=g21165.t1;
NC_088784.1_Calliphora_vicina_chromosome_5,_idCalVici1.1,_whole_genome_shotgun_sequence	AUGUSTUS	intron	87830934	87832185	1	-	.	ID=g21165.t1.intron4;Parent=g21165.t1;
NC_088784.1_Calliphora_vicina_chromosome_5,_idCalVici1.1,_whole_genome_shotgun_sequence	AUGUSTUS	CDS	87832186	87832346	1	-	0	ID=g21165.t1.CDS5;Parent=g21165.t1;
NC_088784.1_Calliphora_vicina_chromosome_5,_idCalVici1.1,_whole_genome_shotgun_sequence	AUGUSTUS	exon	87832186	87832346	.	-	.	ID=g21165.t1.exon5;Parent=g21165.t1;
NC_088784.1_Calliphora_vicina_chromosome_5,_idCalVici1.1,_whole_genome_shotgun_sequence	AUGUSTUS	intron	87832347	87832414	1	-	.	ID=g21165.t1.intron5;Parent=g21165.t1;
NC_088784.1_Calliphora_vicina_chromosome_5,_idCalVici1.1,_whole_genome_shotgun_sequence	AUGUSTUS	CDS	87832415	87832519	1	-	0	ID=g21165.t1.CDS6;Parent=g21165.t1;
NC_088784.1_Calliphora_vicina_chromosome_5,_idCalVici1.1,_whole_genome_shotgun_sequence	AUGUSTUS	exon	87832415	87832519	.	-	.	ID=g21165.t1.exon6;Parent=g21165.t1;
NC_088784.1_Calliphora_vicina_chromosome_5,_idCalVici1.1,_whole_genome_shotgun_sequence	AUGUSTUS	intron	87832520	87839531	1	-	.	ID=g21165.t1.intron6;Parent=g21165.t1;
NC_088784.1_Calliphora_vicina_chromosome_5,_idCalVici1.1,_whole_genome_shotgun_sequence	AUGUSTUS	CDS	87839532	87839687	1	-	0	ID=g21165.t1.CDS7;Parent=g21165.t1;
NC_088784.1_Calliphora_vicina_chromosome_5,_idCalVici1.1,_whole_genome_shotgun_sequence	AUGUSTUS	exon	87839532	87839687	.	-	.	ID=g21165.t1.exon7;Parent=g21165.t1;
NC_088784.1_Calliphora_vicina_chromosome_5,_idCalVici1.1,_whole_genome_shotgun_sequence	AUGUSTUS	start_codon	87839685	87839687	.	-	0	ID=g21165.t1.start1;Parent=g21165.t1;
NC_088784.1_Calliphora_vicina_chromosome_5,_idCalVici1.1,_whole_genome_shotgun_sequence	AUGUSTUS	gene	87845015	87846007	.	+	.	ID=g21166;
NC_088784.1_Calliphora_vicina_chromosome_5,_idCalVici1.1,_whole_genome_shotgun_sequence	AUGUSTUS	mRNA	87845015	87846007	1	+	.	ID=g21166.t1;Parent=g21166;
NC_088784.1_Calliphora_vicina_chromosome_5,_idCalVici1.1,_whole_genome_shotgun_sequence	AUGUSTUS	start_codon	87845015	87845017	.	+	0	ID=g21166.t1.start1;Parent=g21166.t1;
NC_088784.1_Calliphora_vicina_chromosome_5,_idCalVici1.1,_whole_genome_shotgun_sequence	AUGUSTUS	CDS	87845015	87845094	1	+	0	ID=g21166.t1.CDS1;Parent=g21166.t1;
NC_088784.1_Calliphora_vicina_chromosome_5,_idCalVici1.1,_whole_genome_shotgun_sequence	AUGUSTUS	exon	87845015	87845094	.	+	.	ID=g21166.t1.exon1;Parent=g21166.t1;
NC_088784.1_Calliphora_vicina_chromosome_5,_idCalVici1.1,_whole_genome_shotgun_sequence	AUGUSTUS	intron	87845095	87845154	1	+	.	ID=g21166.t1.intron1;Parent=g21166.t1;
NC_088784.1_Calliphora_vicina_chromosome_5,_idCalVici1.1,_whole_genome_shotgun_sequence	AUGUSTUS	CDS	87845155	87845232	1	+	1	ID=g21166.t1.CDS2;Parent=g21166.t1;
NC_088784.1_Calliphora_vicina_chromosome_5,_idCalVici1.1,_whole_genome_shotgun_sequence	AUGUSTUS	exon	87845155	87845232	.	+	.	ID=g21166.t1.exon2;Parent=g21166.t1;
NC_088784.1_Calliphora_vicina_chromosome_5,_idCalVici1.1,_whole_genome_shotgun_sequence	AUGUSTUS	intron	87845233	87845304	1	+	.	ID=g21166.t1.intron2;Parent=g21166.t1;
NC_088784.1_Calliphora_vicina_chromosome_5,_idCalVici1.1,_whole_genome_shotgun_sequence	AUGUSTUS	CDS	87845305	87845531	1	+	1	ID=g21166.t1.CDS3;Parent=g21166.t1;
NC_088784.1_Calliphora_vicina_chromosome_5,_idCalVici1.1,_whole_genome_shotgun_sequence	AUGUSTUS	exon	87845305	87845531	.	+	.	ID=g21166.t1.exon3;Parent=g21166.t1;
NC_088784.1_Calliphora_vicina_chromosome_5,_idCalVici1.1,_whole_genome_shotgun_sequence	AUGUSTUS	intron	87845532	87845643	1	+	.	ID=g21166.t1.intron3;Parent=g21166.t1;
NC_088784.1_Calliphora_vicina_chromosome_5,_idCalVici1.1,_whole_genome_shotgun_sequence	AUGUSTUS	CDS	87845644	87845819	1	+	2	ID=g21166.t1.CDS4;Parent=g21166.t1;
NC_088784.1_Calliphora_vicina_chromosome_5,_idCalVici1.1,_whole_genome_shotgun_sequence	AUGUSTUS	exon	87845644	87845819	.	+	.	ID=g21166.t1.exon4;Parent=g21166.t1;
NC_088784.1_Calliphora_vicina_chromosome_5,_idCalVici1.1,_whole_genome_shotgun_sequence	AUGUSTUS	intron	87845820	87845887	1	+	.	ID=g21166.t1.intron4;Parent=g21166.t1;
NC_088784.1_Calliphora_vicina_chromosome_5,_idCalVici1.1,_whole_genome_shotgun_sequence	AUGUSTUS	CDS	87845888	87846007	1	+	0	ID=g21166.t1.CDS5;Parent=g21166.t1;
NC_088784.1_Calliphora_vicina_chromosome_5,_idCalVici1.1,_whole_genome_shotgun_sequence	AUGUSTUS	exon	87845888	87846007	.	+	.	ID=g21166.t1.exon5;Parent=g21166.t1;
NC_088784.1_Calliphora_vicina_chromosome_5,_idCalVici1.1,_whole_genome_shotgun_sequence	AUGUSTUS	stop_codon	87846005	87846007	.	+	0	ID=g21166.t1.stop1;Parent=g21166.t1;
NC_088784.1_Calliphora_vicina_chromosome_5,_idCalVici1.1,_whole_genome_shotgun_sequence	AUGUSTUS	gene	87850281	87858323	.	+	.	ID=g21167;
NC_088784.1_Calliphora_vicina_chromosome_5,_idCalVici1.1,_whole_genome_shotgun_sequence	AUGUSTUS	mRNA	87850281	87858323	1	+	.	ID=g21167.t1;Parent=g21167;
NC_088784.1_Calliphora_vicina_chromosome_5,_idCalVici1.1,_whole_genome_shotgun_sequence	AUGUSTUS	start_codon	87850281	87850283	.	+	0	ID=g21167.t1.start1;Parent=g21167.t1;
NC_088784.1_Calliphora_vicina_chromosome_5,_idCalVici1.1,_whole_genome_shotgun_sequence	AUGUSTUS	CDS	87850281	87850897	1	+	0	ID=g21167.t1.CDS1;Parent=g21167.t1;
NC_088784.1_Calliphora_vicina_chromosome_5,_idCalVici1.1,_whole_genome_shotgun_sequence	AUGUSTUS	exon	87850281	87850897	.	+	.	ID=g21167.t1.exon1;Parent=g21167.t1;
NC_088784.1_Calliphora_vicina_chromosome_5,_idCalVici1.1,_whole_genome_shotgun_sequence	AUGUSTUS	intron	87850898	87850973	1	+	.	ID=g21167.t1.intron1;Parent=g21167.t1;
NC_088784.1_Calliphora_vicina_chromosome_5,_idCalVici1.1,_whole_genome_shotgun_sequence	AUGUSTUS	CDS	87850974	87851330	1	+	1	ID=g21167.t1.CDS2;Parent=g21167.t1;
NC_088784.1_Calliphora_vicina_chromosome_5,_idCalVici1.1,_whole_genome_shotgun_sequence	AUGUSTUS	exon	87850974	87851330	.	+	.	ID=g21167.t1.exon2;Parent=g21167.t1;
NC_088784.1_Calliphora_vicina_chromosome_5,_idCalVici1.1,_whole_genome_shotgun_sequence	AUGUSTUS	intron	87851331	87855433	1	+	.	ID=g21167.t1.intron2;Parent=g21167.t1;
NC_088784.1_Calliphora_vicina_chromosome_5,_idCalVici1.1,_whole_genome_shotgun_sequence	AUGUSTUS	CDS	87855434	87855855	1	+	1	ID=g21167.t1.CDS3;Parent=g21167.t1;
NC_088784.1_Calliphora_vicina_chromosome_5,_idCalVici1.1,_whole_genome_shotgun_sequence	AUGUSTUS	exon	87855434	87855855	.	+	.	ID=g21167.t1.exon3;Parent=g21167.t1;
NC_088784.1_Calliphora_vicina_chromosome_5,_idCalVici1.1,_whole_genome_shotgun_sequence	AUGUSTUS	intron	87855856	87855927	1	+	.	ID=g21167.t1.intron3;Parent=g21167.t1;
NC_088784.1_Calliphora_vicina_chromosome_5,_idCalVici1.1,_whole_genome_shotgun_sequence	AUGUSTUS	CDS	87855928	87858323	1	+	2	ID=g21167.t1.CDS4;Parent=g21167.t1;
NC_088784.1_Calliphora_vicina_chromosome_5,_idCalVici1.1,_whole_genome_shotgun_sequence	AUGUSTUS	exon	87855928	87858323	.	+	.	ID=g21167.t1.exon4;Parent=g21167.t1;
NC_088784.1_Calliphora_vicina_chromosome_5,_idCalVici1.1,_whole_genome_shotgun_sequence	AUGUSTUS	stop_codon	87858321	87858323	.	+	0	ID=g21167.t1.stop1;Parent=g21167.t1;
NC_088784.1_Calliphora_vicina_chromosome_5,_idCalVici1.1,_whole_genome_shotgun_sequence	AUGUSTUS	gene	87979085	87981754	.	-	.	ID=g21168;
NC_088784.1_Calliphora_vicina_chromosome_5,_idCalVici1.1,_whole_genome_shotgun_sequence	AUGUSTUS	mRNA	87979085	87981754	1	-	.	ID=g21168.t1;Parent=g21168;
NC_088784.1_Calliphora_vicina_chromosome_5,_idCalVici1.1,_whole_genome_shotgun_sequence	AUGUSTUS	stop_codon	87979085	87979087	.	-	0	ID=g21168.t1.stop1;Parent=g21168.t1;
NC_088784.1_Calliphora_vicina_chromosome_5,_idCalVici1.1,_whole_genome_shotgun_sequence	AUGUSTUS	CDS	87979085	87979437	1	-	2	ID=g21168.t1.CDS1;Parent=g21168.t1;
NC_088784.1_Calliphora_vicina_chromosome_5,_idCalVici1.1,_whole_genome_shotgun_sequence	AUGUSTUS	exon	87979085	87979437	.	-	.	ID=g21168.t1.exon1;Parent=g21168.t1;
NC_088784.1_Calliphora_vicina_chromosome_5,_idCalVici1.1,_whole_genome_shotgun_sequence	AUGUSTUS	intron	87979438	87979509	1	-	.	ID=g21168.t1.intron1;Parent=g21168.t1;
NC_088784.1_Calliphora_vicina_chromosome_5,_idCalVici1.1,_whole_genome_shotgun_sequence	AUGUSTUS	CDS	87979510	87981754	1	-	0	ID=g21168.t1.CDS2;Parent=g21168.t1;
NC_088784.1_Calliphora_vicina_chromosome_5,_idCalVici1.1,_whole_genome_shotgun_sequence	AUGUSTUS	exon	87979510	87981754	.	-	.	ID=g21168.t1.exon2;Parent=g21168.t1;
NC_088784.1_Calliphora_vicina_chromosome_5,_idCalVici1.1,_whole_genome_shotgun_sequence	AUGUSTUS	start_codon	87981752	87981754	.	-	0	ID=g21168.t1.start1;Parent=g21168.t1;
NC_088784.1_Calliphora_vicina_chromosome_5,_idCalVici1.1,_whole_genome_shotgun_sequence	AUGUSTUS	gene	88020334	88025625	.	-	.	ID=g21169;
NC_088784.1_Calliphora_vicina_chromosome_5,_idCalVici1.1,_whole_genome_shotgun_sequence	AUGUSTUS	mRNA	88020334	88025625	0.5	-	.	ID=g21169.t1;Parent=g21169;
NC_088784.1_Calliphora_vicina_chromosome_5,_idCalVici1.1,_whole_genome_shotgun_sequence	AUGUSTUS	stop_codon	88020334	88020336	.	-	0	ID=g21169.t1.stop1;Parent=g21169.t1;
NC_088784.1_Calliphora_vicina_chromosome_5,_idCalVici1.1,_whole_genome_shotgun_sequence	AUGUSTUS	CDS	88020334	88020344	0.5	-	2	ID=g21169.t1.CDS1;Parent=g21169.t1;
NC_088784.1_Calliphora_vicina_chromosome_5,_idCalVici1.1,_whole_genome_shotgun_sequence	AUGUSTUS	exon	88020334	88020344	.	-	.	ID=g21169.t1.exon1;Parent=g21169.t1;
NC_088784.1_Calliphora_vicina_chromosome_5,_idCalVici1.1,_whole_genome_shotgun_sequence	AUGUSTUS	intron	88020345	88022555	0.5	-	.	ID=g21169.t1.intron1;Parent=g21169.t1;
NC_088784.1_Calliphora_vicina_chromosome_5,_idCalVici1.1,_whole_genome_shotgun_sequence	AUGUSTUS	CDS	88022556	88025625	0.7	-	0	ID=g21169.t1.CDS2;Parent=g21169.t1;
NC_088784.1_Calliphora_vicina_chromosome_5,_idCalVici1.1,_whole_genome_shotgun_sequence	AUGUSTUS	exon	88022556	88025625	.	-	.	ID=g21169.t1.exon2;Parent=g21169.t1;
NC_088784.1_Calliphora_vicina_chromosome_5,_idCalVici1.1,_whole_genome_shotgun_sequence	AUGUSTUS	start_codon	88025623	88025625	.	-	0	ID=g21169.t1.start1;Parent=g21169.t1;
NC_088784.1_Calliphora_vicina_chromosome_5,_idCalVici1.1,_whole_genome_shotgun_sequence	AUGUSTUS	gene	88026273	88041271	.	+	.	ID=g21170;
NC_088784.1_Calliphora_vicina_chromosome_5,_idCalVici1.1,_whole_genome_shotgun_sequence	AUGUSTUS	mRNA	88026273	88041271	0.89	+	.	ID=g21170.t1;Parent=g21170;
NC_088784.1_Calliphora_vicina_chromosome_5,_idCalVici1.1,_whole_genome_shotgun_sequence	AUGUSTUS	start_codon	88026273	88026275	.	+	0	ID=g21170.t1.start1;Parent=g21170.t1;
NC_088784.1_Calliphora_vicina_chromosome_5,_idCalVici1.1,_whole_genome_shotgun_sequence	AUGUSTUS	CDS	88026273	88026341	0.89	+	0	ID=g21170.t1.CDS1;Parent=g21170.t1;
NC_088784.1_Calliphora_vicina_chromosome_5,_idCalVici1.1,_whole_genome_shotgun_sequence	AUGUSTUS	exon	88026273	88026341	.	+	.	ID=g21170.t1.exon1;Parent=g21170.t1;
NC_088784.1_Calliphora_vicina_chromosome_5,_idCalVici1.1,_whole_genome_shotgun_sequence	AUGUSTUS	intron	88026342	88035568	0.89	+	.	ID=g21170.t1.intron1;Parent=g21170.t1;
NC_088784.1_Calliphora_vicina_chromosome_5,_idCalVici1.1,_whole_genome_shotgun_sequence	AUGUSTUS	CDS	88035569	88035704	0.98	+	0	ID=g21170.t1.CDS2;Parent=g21170.t1;
NC_088784.1_Calliphora_vicina_chromosome_5,_idCalVici1.1,_whole_genome_shotgun_sequence	AUGUSTUS	exon	88035569	88035704	.	+	.	ID=g21170.t1.exon2;Parent=g21170.t1;
NC_088784.1_Calliphora_vicina_chromosome_5,_idCalVici1.1,_whole_genome_shotgun_sequence	AUGUSTUS	intron	88035705	88041152	1	+	.	ID=g21170.t1.intron2;Parent=g21170.t1;
NC_088784.1_Calliphora_vicina_chromosome_5,_idCalVici1.1,_whole_genome_shotgun_sequence	AUGUSTUS	CDS	88041153	88041271	1	+	2	ID=g21170.t1.CDS3;Parent=g21170.t1;
NC_088784.1_Calliphora_vicina_chromosome_5,_idCalVici1.1,_whole_genome_shotgun_sequence	AUGUSTUS	exon	88041153	88041271	.	+	.	ID=g21170.t1.exon3;Parent=g21170.t1;
NC_088784.1_Calliphora_vicina_chromosome_5,_idCalVici1.1,_whole_genome_shotgun_sequence	AUGUSTUS	stop_codon	88041269	88041271	.	+	0	ID=g21170.t1.stop1;Parent=g21170.t1;
NC_088784.1_Calliphora_vicina_chromosome_5,_idCalVici1.1,_whole_genome_shotgun_sequence	AUGUSTUS	gene	88046848	88049056	.	+	.	ID=g21171;
NC_088784.1_Calliphora_vicina_chromosome_5,_idCalVici1.1,_whole_genome_shotgun_sequence	AUGUSTUS	mRNA	88046848	88049056	1	+	.	ID=g21171.t1;Parent=g21171;
NC_088784.1_Calliphora_vicina_chromosome_5,_idCalVici1.1,_whole_genome_shotgun_sequence	AUGUSTUS	start_codon	88046848	88046850	.	+	0	ID=g21171.t1.start1;Parent=g21171.t1;
NC_088784.1_Calliphora_vicina_chromosome_5,_idCalVici1.1,_whole_genome_shotgun_sequence	AUGUSTUS	CDS	88046848	88046982	1	+	0	ID=g21171.t1.CDS1;Parent=g21171.t1;
NC_088784.1_Calliphora_vicina_chromosome_5,_idCalVici1.1,_whole_genome_shotgun_sequence	AUGUSTUS	exon	88046848	88046982	.	+	.	ID=g21171.t1.exon1;Parent=g21171.t1;
NC_088784.1_Calliphora_vicina_chromosome_5,_idCalVici1.1,_whole_genome_shotgun_sequence	AUGUSTUS	intron	88046983	88047049	1	+	.	ID=g21171.t1.intron1;Parent=g21171.t1;
NC_088784.1_Calliphora_vicina_chromosome_5,_idCalVici1.1,_whole_genome_shotgun_sequence	AUGUSTUS	CDS	88047050	88049056	1	+	0	ID=g21171.t1.CDS2;Parent=g21171.t1;
NC_088784.1_Calliphora_vicina_chromosome_5,_idCalVici1.1,_whole_genome_shotgun_sequence	AUGUSTUS	exon	88047050	88049056	.	+	.	ID=g21171.t1.exon2;Parent=g21171.t1;
NC_088784.1_Calliphora_vicina_chromosome_5,_idCalVici1.1,_whole_genome_shotgun_sequence	AUGUSTUS	stop_codon	88049054	88049056	.	+	0	ID=g21171.t1.stop1;Parent=g21171.t1;
NC_088784.1_Calliphora_vicina_chromosome_5,_idCalVici1.1,_whole_genome_shotgun_sequence	AUGUSTUS	gene	88056220	88110438	.	+	.	ID=g21172;
NC_088784.1_Calliphora_vicina_chromosome_5,_idCalVici1.1,_whole_genome_shotgun_sequence	AUGUSTUS	mRNA	88056220	88110438	0.49	+	.	ID=g21172.t1;Parent=g21172;
NC_088784.1_Calliphora_vicina_chromosome_5,_idCalVici1.1,_whole_genome_shotgun_sequence	AUGUSTUS	start_codon	88056220	88056222	.	+	0	ID=g21172.t1.start1;Parent=g21172.t1;
NC_088784.1_Calliphora_vicina_chromosome_5,_idCalVici1.1,_whole_genome_shotgun_sequence	AUGUSTUS	CDS	88056220	88056261	0.51	+	0	ID=g21172.t1.CDS1;Parent=g21172.t1;
NC_088784.1_Calliphora_vicina_chromosome_5,_idCalVici1.1,_whole_genome_shotgun_sequence	AUGUSTUS	exon	88056220	88056261	.	+	.	ID=g21172.t1.exon1;Parent=g21172.t1;
NC_088784.1_Calliphora_vicina_chromosome_5,_idCalVici1.1,_whole_genome_shotgun_sequence	AUGUSTUS	intron	88056262	88057721	0.56	+	.	ID=g21172.t1.intron1;Parent=g21172.t1;
NC_088784.1_Calliphora_vicina_chromosome_5,_idCalVici1.1,_whole_genome_shotgun_sequence	AUGUSTUS	CDS	88057722	88058422	1	+	0	ID=g21172.t1.CDS2;Parent=g21172.t1;
NC_088784.1_Calliphora_vicina_chromosome_5,_idCalVici1.1,_whole_genome_shotgun_sequence	AUGUSTUS	exon	88057722	88058422	.	+	.	ID=g21172.t1.exon2;Parent=g21172.t1;
NC_088784.1_Calliphora_vicina_chromosome_5,_idCalVici1.1,_whole_genome_shotgun_sequence	AUGUSTUS	intron	88058423	88089318	0.98	+	.	ID=g21172.t1.intron2;Parent=g21172.t1;
NC_088784.1_Calliphora_vicina_chromosome_5,_idCalVici1.1,_whole_genome_shotgun_sequence	AUGUSTUS	CDS	88089319	88089597	0.98	+	1	ID=g21172.t1.CDS3;Parent=g21172.t1;
NC_088784.1_Calliphora_vicina_chromosome_5,_idCalVici1.1,_whole_genome_shotgun_sequence	AUGUSTUS	exon	88089319	88089597	.	+	.	ID=g21172.t1.exon3;Parent=g21172.t1;
NC_088784.1_Calliphora_vicina_chromosome_5,_idCalVici1.1,_whole_genome_shotgun_sequence	AUGUSTUS	intron	88089598	88092831	1	+	.	ID=g21172.t1.intron3;Parent=g21172.t1;
NC_088784.1_Calliphora_vicina_chromosome_5,_idCalVici1.1,_whole_genome_shotgun_sequence	AUGUSTUS	CDS	88092832	88093584	1	+	1	ID=g21172.t1.CDS4;Parent=g21172.t1;
NC_088784.1_Calliphora_vicina_chromosome_5,_idCalVici1.1,_whole_genome_shotgun_sequence	AUGUSTUS	exon	88092832	88093584	.	+	.	ID=g21172.t1.exon4;Parent=g21172.t1;
NC_088784.1_Calliphora_vicina_chromosome_5,_idCalVici1.1,_whole_genome_shotgun_sequence	AUGUSTUS	intron	88093585	88099123	1	+	.	ID=g21172.t1.intron4;Parent=g21172.t1;
NC_088784.1_Calliphora_vicina_chromosome_5,_idCalVici1.1,_whole_genome_shotgun_sequence	AUGUSTUS	CDS	88099124	88099283	1	+	1	ID=g21172.t1.CDS5;Parent=g21172.t1;
NC_088784.1_Calliphora_vicina_chromosome_5,_idCalVici1.1,_whole_genome_shotgun_sequence	AUGUSTUS	exon	88099124	88099283	.	+	.	ID=g21172.t1.exon5;Parent=g21172.t1;
NC_088784.1_Calliphora_vicina_chromosome_5,_idCalVici1.1,_whole_genome_shotgun_sequence	AUGUSTUS	intron	88099284	88104139	0.99	+	.	ID=g21172.t1.intron5;Parent=g21172.t1;
NC_088784.1_Calliphora_vicina_chromosome_5,_idCalVici1.1,_whole_genome_shotgun_sequence	AUGUSTUS	CDS	88104140	88104280	0.99	+	0	ID=g21172.t1.CDS6;Parent=g21172.t1;
NC_088784.1_Calliphora_vicina_chromosome_5,_idCalVici1.1,_whole_genome_shotgun_sequence	AUGUSTUS	exon	88104140	88104280	.	+	.	ID=g21172.t1.exon6;Parent=g21172.t1;
NC_088784.1_Calliphora_vicina_chromosome_5,_idCalVici1.1,_whole_genome_shotgun_sequence	AUGUSTUS	intron	88104281	88110087	0.99	+	.	ID=g21172.t1.intron6;Parent=g21172.t1;
NC_088784.1_Calliphora_vicina_chromosome_5,_idCalVici1.1,_whole_genome_shotgun_sequence	AUGUSTUS	CDS	88110088	88110164	1	+	0	ID=g21172.t1.CDS7;Parent=g21172.t1;
NC_088784.1_Calliphora_vicina_chromosome_5,_idCalVici1.1,_whole_genome_shotgun_sequence	AUGUSTUS	exon	88110088	88110164	.	+	.	ID=g21172.t1.exon7;Parent=g21172.t1;
NC_088784.1_Calliphora_vicina_chromosome_5,_idCalVici1.1,_whole_genome_shotgun_sequence	AUGUSTUS	intron	88110165	88110224	1	+	.	ID=g21172.t1.intron7;Parent=g21172.t1;
NC_088784.1_Calliphora_vicina_chromosome_5,_idCalVici1.1,_whole_genome_shotgun_sequence	AUGUSTUS	CDS	88110225	88110438	1	+	1	ID=g21172.t1.CDS8;Parent=g21172.t1;
NC_088784.1_Calliphora_vicina_chromosome_5,_idCalVici1.1,_whole_genome_shotgun_sequence	AUGUSTUS	exon	88110225	88110438	.	+	.	ID=g21172.t1.exon8;Parent=g21172.t1;
NC_088784.1_Calliphora_vicina_chromosome_5,_idCalVici1.1,_whole_genome_shotgun_sequence	AUGUSTUS	stop_codon	88110436	88110438	.	+	0	ID=g21172.t1.stop1;Parent=g21172.t1;
NC_088784.1_Calliphora_vicina_chromosome_5,_idCalVici1.1,_whole_genome_shotgun_sequence	AUGUSTUS	gene	88200267	88244478	.	-	.	ID=g21173;
NC_088784.1_Calliphora_vicina_chromosome_5,_idCalVici1.1,_whole_genome_shotgun_sequence	AUGUSTUS	mRNA	88200267	88244478	0.41	-	.	ID=g21173.t1;Parent=g21173;
NC_088784.1_Calliphora_vicina_chromosome_5,_idCalVici1.1,_whole_genome_shotgun_sequence	AUGUSTUS	stop_codon	88200267	88200269	.	-	0	ID=g21173.t1.stop1;Parent=g21173.t1;
NC_088784.1_Calliphora_vicina_chromosome_5,_idCalVici1.1,_whole_genome_shotgun_sequence	AUGUSTUS	CDS	88200267	88200770	1	-	0	ID=g21173.t1.CDS1;Parent=g21173.t1;
NC_088784.1_Calliphora_vicina_chromosome_5,_idCalVici1.1,_whole_genome_shotgun_sequence	AUGUSTUS	exon	88200267	88200770	.	-	.	ID=g21173.t1.exon1;Parent=g21173.t1;
NC_088784.1_Calliphora_vicina_chromosome_5,_idCalVici1.1,_whole_genome_shotgun_sequence	AUGUSTUS	intron	88200771	88201428	1	-	.	ID=g21173.t1.intron1;Parent=g21173.t1;
NC_088784.1_Calliphora_vicina_chromosome_5,_idCalVici1.1,_whole_genome_shotgun_sequence	AUGUSTUS	CDS	88201429	88201656	0.99	-	0	ID=g21173.t1.CDS2;Parent=g21173.t1;
NC_088784.1_Calliphora_vicina_chromosome_5,_idCalVici1.1,_whole_genome_shotgun_sequence	AUGUSTUS	exon	88201429	88201656	.	-	.	ID=g21173.t1.exon2;Parent=g21173.t1;
NC_088784.1_Calliphora_vicina_chromosome_5,_idCalVici1.1,_whole_genome_shotgun_sequence	AUGUSTUS	intron	88201657	88214833	0.97	-	.	ID=g21173.t1.intron2;Parent=g21173.t1;
NC_088784.1_Calliphora_vicina_chromosome_5,_idCalVici1.1,_whole_genome_shotgun_sequence	AUGUSTUS	CDS	88214834	88214977	0.65	-	0	ID=g21173.t1.CDS3;Parent=g21173.t1;
NC_088784.1_Calliphora_vicina_chromosome_5,_idCalVici1.1,_whole_genome_shotgun_sequence	AUGUSTUS	exon	88214834	88214977	.	-	.	ID=g21173.t1.exon3;Parent=g21173.t1;
NC_088784.1_Calliphora_vicina_chromosome_5,_idCalVici1.1,_whole_genome_shotgun_sequence	AUGUSTUS	intron	88214978	88215628	0.66	-	.	ID=g21173.t1.intron3;Parent=g21173.t1;
NC_088784.1_Calliphora_vicina_chromosome_5,_idCalVici1.1,_whole_genome_shotgun_sequence	AUGUSTUS	CDS	88215629	88215818	0.67	-	1	ID=g21173.t1.CDS4;Parent=g21173.t1;
NC_088784.1_Calliphora_vicina_chromosome_5,_idCalVici1.1,_whole_genome_shotgun_sequence	AUGUSTUS	exon	88215629	88215818	.	-	.	ID=g21173.t1.exon4;Parent=g21173.t1;
NC_088784.1_Calliphora_vicina_chromosome_5,_idCalVici1.1,_whole_genome_shotgun_sequence	AUGUSTUS	intron	88215819	88229191	1	-	.	ID=g21173.t1.intron4;Parent=g21173.t1;
NC_088784.1_Calliphora_vicina_chromosome_5,_idCalVici1.1,_whole_genome_shotgun_sequence	AUGUSTUS	CDS	88229192	88229301	1	-	0	ID=g21173.t1.CDS5;Parent=g21173.t1;
NC_088784.1_Calliphora_vicina_chromosome_5,_idCalVici1.1,_whole_genome_shotgun_sequence	AUGUSTUS	exon	88229192	88229301	.	-	.	ID=g21173.t1.exon5;Parent=g21173.t1;
NC_088784.1_Calliphora_vicina_chromosome_5,_idCalVici1.1,_whole_genome_shotgun_sequence	AUGUSTUS	intron	88229302	88230031	1	-	.	ID=g21173.t1.intron5;Parent=g21173.t1;
NC_088784.1_Calliphora_vicina_chromosome_5,_idCalVici1.1,_whole_genome_shotgun_sequence	AUGUSTUS	CDS	88230032	88230165	0.67	-	2	ID=g21173.t1.CDS6;Parent=g21173.t1;
NC_088784.1_Calliphora_vicina_chromosome_5,_idCalVici1.1,_whole_genome_shotgun_sequence	AUGUSTUS	exon	88230032	88230165	.	-	.	ID=g21173.t1.exon6;Parent=g21173.t1;
NC_088784.1_Calliphora_vicina_chromosome_5,_idCalVici1.1,_whole_genome_shotgun_sequence	AUGUSTUS	intron	88230166	88243964	0.67	-	.	ID=g21173.t1.intron6;Parent=g21173.t1;
NC_088784.1_Calliphora_vicina_chromosome_5,_idCalVici1.1,_whole_genome_shotgun_sequence	AUGUSTUS	CDS	88243965	88244478	0.98	-	0	ID=g21173.t1.CDS7;Parent=g21173.t1;
NC_088784.1_Calliphora_vicina_chromosome_5,_idCalVici1.1,_whole_genome_shotgun_sequence	AUGUSTUS	exon	88243965	88244478	.	-	.	ID=g21173.t1.exon7;Parent=g21173.t1;
NC_088784.1_Calliphora_vicina_chromosome_5,_idCalVici1.1,_whole_genome_shotgun_sequence	AUGUSTUS	start_codon	88244476	88244478	.	-	0	ID=g21173.t1.start1;Parent=g21173.t1;
NC_088784.1_Calliphora_vicina_chromosome_5,_idCalVici1.1,_whole_genome_shotgun_sequence	AUGUSTUS	gene	88290041	88295115	.	-	.	ID=g21174;
NC_088784.1_Calliphora_vicina_chromosome_5,_idCalVici1.1,_whole_genome_shotgun_sequence	AUGUSTUS	mRNA	88290041	88295115	0.3	-	.	ID=g21174.t1;Parent=g21174;
NC_088784.1_Calliphora_vicina_chromosome_5,_idCalVici1.1,_whole_genome_shotgun_sequence	AUGUSTUS	stop_codon	88290041	88290043	.	-	0	ID=g21174.t1.stop1;Parent=g21174.t1;
NC_088784.1_Calliphora_vicina_chromosome_5,_idCalVici1.1,_whole_genome_shotgun_sequence	AUGUSTUS	CDS	88290041	88292823	1	-	2	ID=g21174.t1.CDS1;Parent=g21174.t1;
NC_088784.1_Calliphora_vicina_chromosome_5,_idCalVici1.1,_whole_genome_shotgun_sequence	AUGUSTUS	exon	88290041	88292823	.	-	.	ID=g21174.t1.exon1;Parent=g21174.t1;
NC_088784.1_Calliphora_vicina_chromosome_5,_idCalVici1.1,_whole_genome_shotgun_sequence	AUGUSTUS	intron	88292824	88294409	0.69	-	.	ID=g21174.t1.intron1;Parent=g21174.t1;
NC_088784.1_Calliphora_vicina_chromosome_5,_idCalVici1.1,_whole_genome_shotgun_sequence	AUGUSTUS	CDS	88294410	88295115	0.3	-	0	ID=g21174.t1.CDS2;Parent=g21174.t1;
NC_088784.1_Calliphora_vicina_chromosome_5,_idCalVici1.1,_whole_genome_shotgun_sequence	AUGUSTUS	exon	88294410	88295115	.	-	.	ID=g21174.t1.exon2;Parent=g21174.t1;
NC_088784.1_Calliphora_vicina_chromosome_5,_idCalVici1.1,_whole_genome_shotgun_sequence	AUGUSTUS	start_codon	88295113	88295115	.	-	0	ID=g21174.t1.start1;Parent=g21174.t1;
NC_088784.1_Calliphora_vicina_chromosome_5,_idCalVici1.1,_whole_genome_shotgun_sequence	AUGUSTUS	gene	88368577	88369841	.	+	.	ID=g21175;
NC_088784.1_Calliphora_vicina_chromosome_5,_idCalVici1.1,_whole_genome_shotgun_sequence	AUGUSTUS	mRNA	88368577	88369841	0.61	+	.	ID=g21175.t1;Parent=g21175;
NC_088784.1_Calliphora_vicina_chromosome_5,_idCalVici1.1,_whole_genome_shotgun_sequence	AUGUSTUS	start_codon	88368577	88368579	.	+	0	ID=g21175.t1.start1;Parent=g21175.t1;
NC_088784.1_Calliphora_vicina_chromosome_5,_idCalVici1.1,_whole_genome_shotgun_sequence	AUGUSTUS	CDS	88368577	88368701	1	+	0	ID=g21175.t1.CDS1;Parent=g21175.t1;
NC_088784.1_Calliphora_vicina_chromosome_5,_idCalVici1.1,_whole_genome_shotgun_sequence	AUGUSTUS	exon	88368577	88368701	.	+	.	ID=g21175.t1.exon1;Parent=g21175.t1;
NC_088784.1_Calliphora_vicina_chromosome_5,_idCalVici1.1,_whole_genome_shotgun_sequence	AUGUSTUS	intron	88368702	88368757	1	+	.	ID=g21175.t1.intron1;Parent=g21175.t1;
NC_088784.1_Calliphora_vicina_chromosome_5,_idCalVici1.1,_whole_genome_shotgun_sequence	AUGUSTUS	CDS	88368758	88368986	1	+	1	ID=g21175.t1.CDS2;Parent=g21175.t1;
NC_088784.1_Calliphora_vicina_chromosome_5,_idCalVici1.1,_whole_genome_shotgun_sequence	AUGUSTUS	exon	88368758	88368986	.	+	.	ID=g21175.t1.exon2;Parent=g21175.t1;
NC_088784.1_Calliphora_vicina_chromosome_5,_idCalVici1.1,_whole_genome_shotgun_sequence	AUGUSTUS	intron	88368987	88369066	1	+	.	ID=g21175.t1.intron2;Parent=g21175.t1;
NC_088784.1_Calliphora_vicina_chromosome_5,_idCalVici1.1,_whole_genome_shotgun_sequence	AUGUSTUS	CDS	88369067	88369076	1	+	0	ID=g21175.t1.CDS3;Parent=g21175.t1;
NC_088784.1_Calliphora_vicina_chromosome_5,_idCalVici1.1,_whole_genome_shotgun_sequence	AUGUSTUS	exon	88369067	88369076	.	+	.	ID=g21175.t1.exon3;Parent=g21175.t1;
NC_088784.1_Calliphora_vicina_chromosome_5,_idCalVici1.1,_whole_genome_shotgun_sequence	AUGUSTUS	intron	88369077	88369135	1	+	.	ID=g21175.t1.intron3;Parent=g21175.t1;
NC_088784.1_Calliphora_vicina_chromosome_5,_idCalVici1.1,_whole_genome_shotgun_sequence	AUGUSTUS	CDS	88369136	88369239	1	+	2	ID=g21175.t1.CDS4;Parent=g21175.t1;
NC_088784.1_Calliphora_vicina_chromosome_5,_idCalVici1.1,_whole_genome_shotgun_sequence	AUGUSTUS	exon	88369136	88369239	.	+	.	ID=g21175.t1.exon4;Parent=g21175.t1;
NC_088784.1_Calliphora_vicina_chromosome_5,_idCalVici1.1,_whole_genome_shotgun_sequence	AUGUSTUS	intron	88369240	88369295	1	+	.	ID=g21175.t1.intron4;Parent=g21175.t1;
NC_088784.1_Calliphora_vicina_chromosome_5,_idCalVici1.1,_whole_genome_shotgun_sequence	AUGUSTUS	CDS	88369296	88369443	1	+	0	ID=g21175.t1.CDS5;Parent=g21175.t1;
NC_088784.1_Calliphora_vicina_chromosome_5,_idCalVici1.1,_whole_genome_shotgun_sequence	AUGUSTUS	exon	88369296	88369443	.	+	.	ID=g21175.t1.exon5;Parent=g21175.t1;
NC_088784.1_Calliphora_vicina_chromosome_5,_idCalVici1.1,_whole_genome_shotgun_sequence	AUGUSTUS	intron	88369444	88369507	1	+	.	ID=g21175.t1.intron5;Parent=g21175.t1;
NC_088784.1_Calliphora_vicina_chromosome_5,_idCalVici1.1,_whole_genome_shotgun_sequence	AUGUSTUS	CDS	88369508	88369678	0.62	+	2	ID=g21175.t1.CDS6;Parent=g21175.t1;
NC_088784.1_Calliphora_vicina_chromosome_5,_idCalVici1.1,_whole_genome_shotgun_sequence	AUGUSTUS	exon	88369508	88369678	.	+	.	ID=g21175.t1.exon6;Parent=g21175.t1;
NC_088784.1_Calliphora_vicina_chromosome_5,_idCalVici1.1,_whole_genome_shotgun_sequence	AUGUSTUS	intron	88369679	88369764	0.61	+	.	ID=g21175.t1.intron6;Parent=g21175.t1;
NC_088784.1_Calliphora_vicina_chromosome_5,_idCalVici1.1,_whole_genome_shotgun_sequence	AUGUSTUS	CDS	88369765	88369841	0.61	+	2	ID=g21175.t1.CDS7;Parent=g21175.t1;
NC_088784.1_Calliphora_vicina_chromosome_5,_idCalVici1.1,_whole_genome_shotgun_sequence	AUGUSTUS	exon	88369765	88369841	.	+	.	ID=g21175.t1.exon7;Parent=g21175.t1;
NC_088784.1_Calliphora_vicina_chromosome_5,_idCalVici1.1,_whole_genome_shotgun_sequence	AUGUSTUS	stop_codon	88369839	88369841	.	+	0	ID=g21175.t1.stop1;Parent=g21175.t1;
NC_088784.1_Calliphora_vicina_chromosome_5,_idCalVici1.1,_whole_genome_shotgun_sequence	AUGUSTUS	gene	88370119	88370424	.	-	.	ID=g21176;
NC_088784.1_Calliphora_vicina_chromosome_5,_idCalVici1.1,_whole_genome_shotgun_sequence	AUGUSTUS	mRNA	88370119	88370424	0.65	-	.	ID=g21176.t1;Parent=g21176;
NC_088784.1_Calliphora_vicina_chromosome_5,_idCalVici1.1,_whole_genome_shotgun_sequence	AUGUSTUS	stop_codon	88370119	88370121	.	-	0	ID=g21176.t1.stop1;Parent=g21176.t1;
NC_088784.1_Calliphora_vicina_chromosome_5,_idCalVici1.1,_whole_genome_shotgun_sequence	AUGUSTUS	CDS	88370119	88370424	0.65	-	0	ID=g21176.t1.CDS1;Parent=g21176.t1;
NC_088784.1_Calliphora_vicina_chromosome_5,_idCalVici1.1,_whole_genome_shotgun_sequence	AUGUSTUS	exon	88370119	88370424	.	-	.	ID=g21176.t1.exon1;Parent=g21176.t1;
NC_088784.1_Calliphora_vicina_chromosome_5,_idCalVici1.1,_whole_genome_shotgun_sequence	AUGUSTUS	start_codon	88370422	88370424	.	-	0	ID=g21176.t1.start1;Parent=g21176.t1;
NC_088784.1_Calliphora_vicina_chromosome_5,_idCalVici1.1,_whole_genome_shotgun_sequence	AUGUSTUS	gene	88370455	88370793	.	-	.	ID=g21177;
NC_088784.1_Calliphora_vicina_chromosome_5,_idCalVici1.1,_whole_genome_shotgun_sequence	AUGUSTUS	mRNA	88370455	88370793	0.68	-	.	ID=g21177.t1;Parent=g21177;
NC_088784.1_Calliphora_vicina_chromosome_5,_idCalVici1.1,_whole_genome_shotgun_sequence	AUGUSTUS	stop_codon	88370455	88370457	.	-	0	ID=g21177.t1.stop1;Parent=g21177.t1;
NC_088784.1_Calliphora_vicina_chromosome_5,_idCalVici1.1,_whole_genome_shotgun_sequence	AUGUSTUS	CDS	88370455	88370580	0.68	-	0	ID=g21177.t1.CDS1;Parent=g21177.t1;
NC_088784.1_Calliphora_vicina_chromosome_5,_idCalVici1.1,_whole_genome_shotgun_sequence	AUGUSTUS	exon	88370455	88370580	.	-	.	ID=g21177.t1.exon1;Parent=g21177.t1;
NC_088784.1_Calliphora_vicina_chromosome_5,_idCalVici1.1,_whole_genome_shotgun_sequence	AUGUSTUS	intron	88370581	88370649	1	-	.	ID=g21177.t1.intron1;Parent=g21177.t1;
NC_088784.1_Calliphora_vicina_chromosome_5,_idCalVici1.1,_whole_genome_shotgun_sequence	AUGUSTUS	CDS	88370650	88370793	1	-	0	ID=g21177.t1.CDS2;Parent=g21177.t1;
NC_088784.1_Calliphora_vicina_chromosome_5,_idCalVici1.1,_whole_genome_shotgun_sequence	AUGUSTUS	exon	88370650	88370793	.	-	.	ID=g21177.t1.exon2;Parent=g21177.t1;
NC_088784.1_Calliphora_vicina_chromosome_5,_idCalVici1.1,_whole_genome_shotgun_sequence	AUGUSTUS	start_codon	88370791	88370793	.	-	0	ID=g21177.t1.start1;Parent=g21177.t1;
NC_088784.1_Calliphora_vicina_chromosome_5,_idCalVici1.1,_whole_genome_shotgun_sequence	AUGUSTUS	gene	88638425	88644935	.	+	.	ID=g21178;
NC_088784.1_Calliphora_vicina_chromosome_5,_idCalVici1.1,_whole_genome_shotgun_sequence	AUGUSTUS	mRNA	88638425	88644935	0.52	+	.	ID=g21178.t1;Parent=g21178;
NC_088784.1_Calliphora_vicina_chromosome_5,_idCalVici1.1,_whole_genome_shotgun_sequence	AUGUSTUS	start_codon	88638425	88638427	.	+	0	ID=g21178.t1.start1;Parent=g21178.t1;
NC_088784.1_Calliphora_vicina_chromosome_5,_idCalVici1.1,_whole_genome_shotgun_sequence	AUGUSTUS	CDS	88638425	88638596	0.54	+	0	ID=g21178.t1.CDS1;Parent=g21178.t1;
NC_088784.1_Calliphora_vicina_chromosome_5,_idCalVici1.1,_whole_genome_shotgun_sequence	AUGUSTUS	exon	88638425	88638596	.	+	.	ID=g21178.t1.exon1;Parent=g21178.t1;
NC_088784.1_Calliphora_vicina_chromosome_5,_idCalVici1.1,_whole_genome_shotgun_sequence	AUGUSTUS	intron	88638597	88644438	0.52	+	.	ID=g21178.t1.intron1;Parent=g21178.t1;
NC_088784.1_Calliphora_vicina_chromosome_5,_idCalVici1.1,_whole_genome_shotgun_sequence	AUGUSTUS	CDS	88644439	88644935	0.71	+	2	ID=g21178.t1.CDS2;Parent=g21178.t1;
NC_088784.1_Calliphora_vicina_chromosome_5,_idCalVici1.1,_whole_genome_shotgun_sequence	AUGUSTUS	exon	88644439	88644935	.	+	.	ID=g21178.t1.exon2;Parent=g21178.t1;
NC_088784.1_Calliphora_vicina_chromosome_5,_idCalVici1.1,_whole_genome_shotgun_sequence	AUGUSTUS	stop_codon	88644933	88644935	.	+	0	ID=g21178.t1.stop1;Parent=g21178.t1;
NC_088784.1_Calliphora_vicina_chromosome_5,_idCalVici1.1,_whole_genome_shotgun_sequence	AUGUSTUS	gene	88785265	88790440	.	+	.	ID=g21179;
NC_088784.1_Calliphora_vicina_chromosome_5,_idCalVici1.1,_whole_genome_shotgun_sequence	AUGUSTUS	mRNA	88785265	88790440	1	+	.	ID=g21179.t1;Parent=g21179;
NC_088784.1_Calliphora_vicina_chromosome_5,_idCalVici1.1,_whole_genome_shotgun_sequence	AUGUSTUS	start_codon	88785265	88785267	.	+	0	ID=g21179.t1.start1;Parent=g21179.t1;
NC_088784.1_Calliphora_vicina_chromosome_5,_idCalVici1.1,_whole_genome_shotgun_sequence	AUGUSTUS	CDS	88785265	88785289	1	+	0	ID=g21179.t1.CDS1;Parent=g21179.t1;
NC_088784.1_Calliphora_vicina_chromosome_5,_idCalVici1.1,_whole_genome_shotgun_sequence	AUGUSTUS	exon	88785265	88785289	.	+	.	ID=g21179.t1.exon1;Parent=g21179.t1;
NC_088784.1_Calliphora_vicina_chromosome_5,_idCalVici1.1,_whole_genome_shotgun_sequence	AUGUSTUS	intron	88785290	88789892	1	+	.	ID=g21179.t1.intron1;Parent=g21179.t1;
NC_088784.1_Calliphora_vicina_chromosome_5,_idCalVici1.1,_whole_genome_shotgun_sequence	AUGUSTUS	CDS	88789893	88790440	1	+	2	ID=g21179.t1.CDS2;Parent=g21179.t1;
NC_088784.1_Calliphora_vicina_chromosome_5,_idCalVici1.1,_whole_genome_shotgun_sequence	AUGUSTUS	exon	88789893	88790440	.	+	.	ID=g21179.t1.exon2;Parent=g21179.t1;
NC_088784.1_Calliphora_vicina_chromosome_5,_idCalVici1.1,_whole_genome_shotgun_sequence	AUGUSTUS	stop_codon	88790438	88790440	.	+	0	ID=g21179.t1.stop1;Parent=g21179.t1;
NC_088784.1_Calliphora_vicina_chromosome_5,_idCalVici1.1,_whole_genome_shotgun_sequence	AUGUSTUS	gene	88937592	88953608	.	+	.	ID=g21180;
NC_088784.1_Calliphora_vicina_chromosome_5,_idCalVici1.1,_whole_genome_shotgun_sequence	AUGUSTUS	mRNA	88937592	88953608	.	+	.	ID=g21180.t1;Parent=g21180;
NC_088784.1_Calliphora_vicina_chromosome_5,_idCalVici1.1,_whole_genome_shotgun_sequence	AUGUSTUS	start_codon	88937592	88937594	.	+	0	ID=g21180.t1.start1;Parent=g21180.t1;
NC_088784.1_Calliphora_vicina_chromosome_5,_idCalVici1.1,_whole_genome_shotgun_sequence	AUGUSTUS	CDS	88937592	88937602	0.01	+	0	ID=g21180.t1.CDS1;Parent=g21180.t1;
NC_088784.1_Calliphora_vicina_chromosome_5,_idCalVici1.1,_whole_genome_shotgun_sequence	AUGUSTUS	exon	88937592	88937602	.	+	.	ID=g21180.t1.exon1;Parent=g21180.t1;
NC_088784.1_Calliphora_vicina_chromosome_5,_idCalVici1.1,_whole_genome_shotgun_sequence	AUGUSTUS	intron	88937603	88941620	0.01	+	.	ID=g21180.t1.intron1;Parent=g21180.t1;
NC_088784.1_Calliphora_vicina_chromosome_5,_idCalVici1.1,_whole_genome_shotgun_sequence	AUGUSTUS	CDS	88941621	88941810	1	+	1	ID=g21180.t1.CDS2;Parent=g21180.t1;
NC_088784.1_Calliphora_vicina_chromosome_5,_idCalVici1.1,_whole_genome_shotgun_sequence	AUGUSTUS	exon	88941621	88941810	.	+	.	ID=g21180.t1.exon2;Parent=g21180.t1;
NC_088784.1_Calliphora_vicina_chromosome_5,_idCalVici1.1,_whole_genome_shotgun_sequence	AUGUSTUS	intron	88941811	88953554	.	+	.	ID=g21180.t1.intron2;Parent=g21180.t1;
NC_088784.1_Calliphora_vicina_chromosome_5,_idCalVici1.1,_whole_genome_shotgun_sequence	AUGUSTUS	CDS	88953555	88953608	0.03	+	0	ID=g21180.t1.CDS3;Parent=g21180.t1;
NC_088784.1_Calliphora_vicina_chromosome_5,_idCalVici1.1,_whole_genome_shotgun_sequence	AUGUSTUS	exon	88953555	88953608	.	+	.	ID=g21180.t1.exon3;Parent=g21180.t1;
NC_088784.1_Calliphora_vicina_chromosome_5,_idCalVici1.1,_whole_genome_shotgun_sequence	AUGUSTUS	stop_codon	88953606	88953608	.	+	0	ID=g21180.t1.stop1;Parent=g21180.t1;
NC_088784.1_Calliphora_vicina_chromosome_5,_idCalVici1.1,_whole_genome_shotgun_sequence	AUGUSTUS	gene	89031158	89064439	.	+	.	ID=g21181;
NC_088784.1_Calliphora_vicina_chromosome_5,_idCalVici1.1,_whole_genome_shotgun_sequence	AUGUSTUS	mRNA	89031158	89064439	0.82	+	.	ID=g21181.t1;Parent=g21181;
NC_088784.1_Calliphora_vicina_chromosome_5,_idCalVici1.1,_whole_genome_shotgun_sequence	AUGUSTUS	start_codon	89031158	89031160	.	+	0	ID=g21181.t1.start1;Parent=g21181.t1;
NC_088784.1_Calliphora_vicina_chromosome_5,_idCalVici1.1,_whole_genome_shotgun_sequence	AUGUSTUS	CDS	89031158	89031415	0.84	+	0	ID=g21181.t1.CDS1;Parent=g21181.t1;
NC_088784.1_Calliphora_vicina_chromosome_5,_idCalVici1.1,_whole_genome_shotgun_sequence	AUGUSTUS	exon	89031158	89031415	.	+	.	ID=g21181.t1.exon1;Parent=g21181.t1;
NC_088784.1_Calliphora_vicina_chromosome_5,_idCalVici1.1,_whole_genome_shotgun_sequence	AUGUSTUS	intron	89031416	89063380	0.82	+	.	ID=g21181.t1.intron1;Parent=g21181.t1;
NC_088784.1_Calliphora_vicina_chromosome_5,_idCalVici1.1,_whole_genome_shotgun_sequence	AUGUSTUS	CDS	89063381	89064439	1	+	0	ID=g21181.t1.CDS2;Parent=g21181.t1;
NC_088784.1_Calliphora_vicina_chromosome_5,_idCalVici1.1,_whole_genome_shotgun_sequence	AUGUSTUS	exon	89063381	89064439	.	+	.	ID=g21181.t1.exon2;Parent=g21181.t1;
NC_088784.1_Calliphora_vicina_chromosome_5,_idCalVici1.1,_whole_genome_shotgun_sequence	AUGUSTUS	stop_codon	89064437	89064439	.	+	0	ID=g21181.t1.stop1;Parent=g21181.t1;
NC_088784.1_Calliphora_vicina_chromosome_5,_idCalVici1.1,_whole_genome_shotgun_sequence	AUGUSTUS	gene	89102348	89104941	.	+	.	ID=g21182;
NC_088784.1_Calliphora_vicina_chromosome_5,_idCalVici1.1,_whole_genome_shotgun_sequence	AUGUSTUS	mRNA	89102348	89104941	1	+	.	ID=g21182.t1;Parent=g21182;
NC_088784.1_Calliphora_vicina_chromosome_5,_idCalVici1.1,_whole_genome_shotgun_sequence	AUGUSTUS	start_codon	89102348	89102350	.	+	0	ID=g21182.t1.start1;Parent=g21182.t1;
NC_088784.1_Calliphora_vicina_chromosome_5,_idCalVici1.1,_whole_genome_shotgun_sequence	AUGUSTUS	CDS	89102348	89102463	1	+	0	ID=g21182.t1.CDS1;Parent=g21182.t1;
NC_088784.1_Calliphora_vicina_chromosome_5,_idCalVici1.1,_whole_genome_shotgun_sequence	AUGUSTUS	exon	89102348	89102463	.	+	.	ID=g21182.t1.exon1;Parent=g21182.t1;
NC_088784.1_Calliphora_vicina_chromosome_5,_idCalVici1.1,_whole_genome_shotgun_sequence	AUGUSTUS	intron	89102464	89102543	1	+	.	ID=g21182.t1.intron1;Parent=g21182.t1;
NC_088784.1_Calliphora_vicina_chromosome_5,_idCalVici1.1,_whole_genome_shotgun_sequence	AUGUSTUS	CDS	89102544	89102759	1	+	1	ID=g21182.t1.CDS2;Parent=g21182.t1;
NC_088784.1_Calliphora_vicina_chromosome_5,_idCalVici1.1,_whole_genome_shotgun_sequence	AUGUSTUS	exon	89102544	89102759	.	+	.	ID=g21182.t1.exon2;Parent=g21182.t1;
NC_088784.1_Calliphora_vicina_chromosome_5,_idCalVici1.1,_whole_genome_shotgun_sequence	AUGUSTUS	intron	89102760	89103239	1	+	.	ID=g21182.t1.intron2;Parent=g21182.t1;
NC_088784.1_Calliphora_vicina_chromosome_5,_idCalVici1.1,_whole_genome_shotgun_sequence	AUGUSTUS	CDS	89103240	89103309	1	+	1	ID=g21182.t1.CDS3;Parent=g21182.t1;
NC_088784.1_Calliphora_vicina_chromosome_5,_idCalVici1.1,_whole_genome_shotgun_sequence	AUGUSTUS	exon	89103240	89103309	.	+	.	ID=g21182.t1.exon3;Parent=g21182.t1;
NC_088784.1_Calliphora_vicina_chromosome_5,_idCalVici1.1,_whole_genome_shotgun_sequence	AUGUSTUS	intron	89103310	89103389	1	+	.	ID=g21182.t1.intron3;Parent=g21182.t1;
NC_088784.1_Calliphora_vicina_chromosome_5,_idCalVici1.1,_whole_genome_shotgun_sequence	AUGUSTUS	CDS	89103390	89103580	1	+	0	ID=g21182.t1.CDS4;Parent=g21182.t1;
NC_088784.1_Calliphora_vicina_chromosome_5,_idCalVici1.1,_whole_genome_shotgun_sequence	AUGUSTUS	exon	89103390	89103580	.	+	.	ID=g21182.t1.exon4;Parent=g21182.t1;
NC_088784.1_Calliphora_vicina_chromosome_5,_idCalVici1.1,_whole_genome_shotgun_sequence	AUGUSTUS	intron	89103581	89103648	1	+	.	ID=g21182.t1.intron4;Parent=g21182.t1;
NC_088784.1_Calliphora_vicina_chromosome_5,_idCalVici1.1,_whole_genome_shotgun_sequence	AUGUSTUS	CDS	89103649	89103741	1	+	1	ID=g21182.t1.CDS5;Parent=g21182.t1;
NC_088784.1_Calliphora_vicina_chromosome_5,_idCalVici1.1,_whole_genome_shotgun_sequence	AUGUSTUS	exon	89103649	89103741	.	+	.	ID=g21182.t1.exon5;Parent=g21182.t1;
NC_088784.1_Calliphora_vicina_chromosome_5,_idCalVici1.1,_whole_genome_shotgun_sequence	AUGUSTUS	intron	89103742	89103799	1	+	.	ID=g21182.t1.intron5;Parent=g21182.t1;
NC_088784.1_Calliphora_vicina_chromosome_5,_idCalVici1.1,_whole_genome_shotgun_sequence	AUGUSTUS	CDS	89103800	89103857	1	+	1	ID=g21182.t1.CDS6;Parent=g21182.t1;
NC_088784.1_Calliphora_vicina_chromosome_5,_idCalVici1.1,_whole_genome_shotgun_sequence	AUGUSTUS	exon	89103800	89103857	.	+	.	ID=g21182.t1.exon6;Parent=g21182.t1;
NC_088784.1_Calliphora_vicina_chromosome_5,_idCalVici1.1,_whole_genome_shotgun_sequence	AUGUSTUS	intron	89103858	89103923	1	+	.	ID=g21182.t1.intron6;Parent=g21182.t1;
NC_088784.1_Calliphora_vicina_chromosome_5,_idCalVici1.1,_whole_genome_shotgun_sequence	AUGUSTUS	CDS	89103924	89104106	1	+	0	ID=g21182.t1.CDS7;Parent=g21182.t1;
NC_088784.1_Calliphora_vicina_chromosome_5,_idCalVici1.1,_whole_genome_shotgun_sequence	AUGUSTUS	exon	89103924	89104106	.	+	.	ID=g21182.t1.exon7;Parent=g21182.t1;
NC_088784.1_Calliphora_vicina_chromosome_5,_idCalVici1.1,_whole_genome_shotgun_sequence	AUGUSTUS	intron	89104107	89104368	1	+	.	ID=g21182.t1.intron7;Parent=g21182.t1;
NC_088784.1_Calliphora_vicina_chromosome_5,_idCalVici1.1,_whole_genome_shotgun_sequence	AUGUSTUS	CDS	89104369	89104584	1	+	0	ID=g21182.t1.CDS8;Parent=g21182.t1;
NC_088784.1_Calliphora_vicina_chromosome_5,_idCalVici1.1,_whole_genome_shotgun_sequence	AUGUSTUS	exon	89104369	89104584	.	+	.	ID=g21182.t1.exon8;Parent=g21182.t1;
NC_088784.1_Calliphora_vicina_chromosome_5,_idCalVici1.1,_whole_genome_shotgun_sequence	AUGUSTUS	intron	89104585	89104662	1	+	.	ID=g21182.t1.intron8;Parent=g21182.t1;
NC_088784.1_Calliphora_vicina_chromosome_5,_idCalVici1.1,_whole_genome_shotgun_sequence	AUGUSTUS	CDS	89104663	89104941	1	+	0	ID=g21182.t1.CDS9;Parent=g21182.t1;
NC_088784.1_Calliphora_vicina_chromosome_5,_idCalVici1.1,_whole_genome_shotgun_sequence	AUGUSTUS	exon	89104663	89104941	.	+	.	ID=g21182.t1.exon9;Parent=g21182.t1;
NC_088784.1_Calliphora_vicina_chromosome_5,_idCalVici1.1,_whole_genome_shotgun_sequence	AUGUSTUS	stop_codon	89104939	89104941	.	+	0	ID=g21182.t1.stop1;Parent=g21182.t1;
NC_088784.1_Calliphora_vicina_chromosome_5,_idCalVici1.1,_whole_genome_shotgun_sequence	AUGUSTUS	gene	89105795	89107821	.	-	.	ID=g21183;
NC_088784.1_Calliphora_vicina_chromosome_5,_idCalVici1.1,_whole_genome_shotgun_sequence	AUGUSTUS	mRNA	89105795	89107821	1	-	.	ID=g21183.t1;Parent=g21183;
NC_088784.1_Calliphora_vicina_chromosome_5,_idCalVici1.1,_whole_genome_shotgun_sequence	AUGUSTUS	stop_codon	89105795	89105797	.	-	0	ID=g21183.t1.stop1;Parent=g21183.t1;
NC_088784.1_Calliphora_vicina_chromosome_5,_idCalVici1.1,_whole_genome_shotgun_sequence	AUGUSTUS	CDS	89105795	89106016	1	-	0	ID=g21183.t1.CDS1;Parent=g21183.t1;
NC_088784.1_Calliphora_vicina_chromosome_5,_idCalVici1.1,_whole_genome_shotgun_sequence	AUGUSTUS	exon	89105795	89106016	.	-	.	ID=g21183.t1.exon1;Parent=g21183.t1;
NC_088784.1_Calliphora_vicina_chromosome_5,_idCalVici1.1,_whole_genome_shotgun_sequence	AUGUSTUS	intron	89106017	89106088	1	-	.	ID=g21183.t1.intron1;Parent=g21183.t1;
NC_088784.1_Calliphora_vicina_chromosome_5,_idCalVici1.1,_whole_genome_shotgun_sequence	AUGUSTUS	CDS	89106089	89106238	1	-	0	ID=g21183.t1.CDS2;Parent=g21183.t1;
NC_088784.1_Calliphora_vicina_chromosome_5,_idCalVici1.1,_whole_genome_shotgun_sequence	AUGUSTUS	exon	89106089	89106238	.	-	.	ID=g21183.t1.exon2;Parent=g21183.t1;
NC_088784.1_Calliphora_vicina_chromosome_5,_idCalVici1.1,_whole_genome_shotgun_sequence	AUGUSTUS	intron	89106239	89106569	1	-	.	ID=g21183.t1.intron2;Parent=g21183.t1;
NC_088784.1_Calliphora_vicina_chromosome_5,_idCalVici1.1,_whole_genome_shotgun_sequence	AUGUSTUS	CDS	89106570	89106710	1	-	0	ID=g21183.t1.CDS3;Parent=g21183.t1;
NC_088784.1_Calliphora_vicina_chromosome_5,_idCalVici1.1,_whole_genome_shotgun_sequence	AUGUSTUS	exon	89106570	89106710	.	-	.	ID=g21183.t1.exon3;Parent=g21183.t1;
NC_088784.1_Calliphora_vicina_chromosome_5,_idCalVici1.1,_whole_genome_shotgun_sequence	AUGUSTUS	intron	89106711	89106807	1	-	.	ID=g21183.t1.intron3;Parent=g21183.t1;
NC_088784.1_Calliphora_vicina_chromosome_5,_idCalVici1.1,_whole_genome_shotgun_sequence	AUGUSTUS	CDS	89106808	89107587	1	-	0	ID=g21183.t1.CDS4;Parent=g21183.t1;
NC_088784.1_Calliphora_vicina_chromosome_5,_idCalVici1.1,_whole_genome_shotgun_sequence	AUGUSTUS	exon	89106808	89107587	.	-	.	ID=g21183.t1.exon4;Parent=g21183.t1;
NC_088784.1_Calliphora_vicina_chromosome_5,_idCalVici1.1,_whole_genome_shotgun_sequence	AUGUSTUS	intron	89107588	89107704	1	-	.	ID=g21183.t1.intron4;Parent=g21183.t1;
NC_088784.1_Calliphora_vicina_chromosome_5,_idCalVici1.1,_whole_genome_shotgun_sequence	AUGUSTUS	CDS	89107705	89107821	1	-	0	ID=g21183.t1.CDS5;Parent=g21183.t1;
NC_088784.1_Calliphora_vicina_chromosome_5,_idCalVici1.1,_whole_genome_shotgun_sequence	AUGUSTUS	exon	89107705	89107821	.	-	.	ID=g21183.t1.exon5;Parent=g21183.t1;
NC_088784.1_Calliphora_vicina_chromosome_5,_idCalVici1.1,_whole_genome_shotgun_sequence	AUGUSTUS	start_codon	89107819	89107821	.	-	0	ID=g21183.t1.start1;Parent=g21183.t1;
NC_088784.1_Calliphora_vicina_chromosome_5,_idCalVici1.1,_whole_genome_shotgun_sequence	AUGUSTUS	gene	89109623	89111729	.	+	.	ID=g21184;
NC_088784.1_Calliphora_vicina_chromosome_5,_idCalVici1.1,_whole_genome_shotgun_sequence	AUGUSTUS	mRNA	89109623	89111729	1	+	.	ID=g21184.t1;Parent=g21184;
NC_088784.1_Calliphora_vicina_chromosome_5,_idCalVici1.1,_whole_genome_shotgun_sequence	AUGUSTUS	start_codon	89109623	89109625	.	+	0	ID=g21184.t1.start1;Parent=g21184.t1;
NC_088784.1_Calliphora_vicina_chromosome_5,_idCalVici1.1,_whole_genome_shotgun_sequence	AUGUSTUS	CDS	89109623	89109638	1	+	0	ID=g21184.t1.CDS1;Parent=g21184.t1;
NC_088784.1_Calliphora_vicina_chromosome_5,_idCalVici1.1,_whole_genome_shotgun_sequence	AUGUSTUS	exon	89109623	89109638	.	+	.	ID=g21184.t1.exon1;Parent=g21184.t1;
NC_088784.1_Calliphora_vicina_chromosome_5,_idCalVici1.1,_whole_genome_shotgun_sequence	AUGUSTUS	intron	89109639	89109892	1	+	.	ID=g21184.t1.intron1;Parent=g21184.t1;
NC_088784.1_Calliphora_vicina_chromosome_5,_idCalVici1.1,_whole_genome_shotgun_sequence	AUGUSTUS	CDS	89109893	89109975	1	+	2	ID=g21184.t1.CDS2;Parent=g21184.t1;
NC_088784.1_Calliphora_vicina_chromosome_5,_idCalVici1.1,_whole_genome_shotgun_sequence	AUGUSTUS	exon	89109893	89109975	.	+	.	ID=g21184.t1.exon2;Parent=g21184.t1;
NC_088784.1_Calliphora_vicina_chromosome_5,_idCalVici1.1,_whole_genome_shotgun_sequence	AUGUSTUS	intron	89109976	89110375	1	+	.	ID=g21184.t1.intron2;Parent=g21184.t1;
NC_088784.1_Calliphora_vicina_chromosome_5,_idCalVici1.1,_whole_genome_shotgun_sequence	AUGUSTUS	CDS	89110376	89110498	1	+	0	ID=g21184.t1.CDS3;Parent=g21184.t1;
NC_088784.1_Calliphora_vicina_chromosome_5,_idCalVici1.1,_whole_genome_shotgun_sequence	AUGUSTUS	exon	89110376	89110498	.	+	.	ID=g21184.t1.exon3;Parent=g21184.t1;
NC_088784.1_Calliphora_vicina_chromosome_5,_idCalVici1.1,_whole_genome_shotgun_sequence	AUGUSTUS	intron	89110499	89111094	1	+	.	ID=g21184.t1.intron3;Parent=g21184.t1;
NC_088784.1_Calliphora_vicina_chromosome_5,_idCalVici1.1,_whole_genome_shotgun_sequence	AUGUSTUS	CDS	89111095	89111386	1	+	0	ID=g21184.t1.CDS4;Parent=g21184.t1;
NC_088784.1_Calliphora_vicina_chromosome_5,_idCalVici1.1,_whole_genome_shotgun_sequence	AUGUSTUS	exon	89111095	89111386	.	+	.	ID=g21184.t1.exon4;Parent=g21184.t1;
NC_088784.1_Calliphora_vicina_chromosome_5,_idCalVici1.1,_whole_genome_shotgun_sequence	AUGUSTUS	intron	89111387	89111452	1	+	.	ID=g21184.t1.intron4;Parent=g21184.t1;
NC_088784.1_Calliphora_vicina_chromosome_5,_idCalVici1.1,_whole_genome_shotgun_sequence	AUGUSTUS	CDS	89111453	89111589	1	+	2	ID=g21184.t1.CDS5;Parent=g21184.t1;
NC_088784.1_Calliphora_vicina_chromosome_5,_idCalVici1.1,_whole_genome_shotgun_sequence	AUGUSTUS	exon	89111453	89111589	.	+	.	ID=g21184.t1.exon5;Parent=g21184.t1;
NC_088784.1_Calliphora_vicina_chromosome_5,_idCalVici1.1,_whole_genome_shotgun_sequence	AUGUSTUS	intron	89111590	89111657	1	+	.	ID=g21184.t1.intron5;Parent=g21184.t1;
NC_088784.1_Calliphora_vicina_chromosome_5,_idCalVici1.1,_whole_genome_shotgun_sequence	AUGUSTUS	CDS	89111658	89111729	1	+	0	ID=g21184.t1.CDS6;Parent=g21184.t1;
NC_088784.1_Calliphora_vicina_chromosome_5,_idCalVici1.1,_whole_genome_shotgun_sequence	AUGUSTUS	exon	89111658	89111729	.	+	.	ID=g21184.t1.exon6;Parent=g21184.t1;
NC_088784.1_Calliphora_vicina_chromosome_5,_idCalVici1.1,_whole_genome_shotgun_sequence	AUGUSTUS	stop_codon	89111727	89111729	.	+	0	ID=g21184.t1.stop1;Parent=g21184.t1;
NC_088784.1_Calliphora_vicina_chromosome_5,_idCalVici1.1,_whole_genome_shotgun_sequence	AUGUSTUS	gene	89112922	89113616	.	+	.	ID=g21185;
NC_088784.1_Calliphora_vicina_chromosome_5,_idCalVici1.1,_whole_genome_shotgun_sequence	AUGUSTUS	mRNA	89112922	89113616	1	+	.	ID=g21185.t1;Parent=g21185;
NC_088784.1_Calliphora_vicina_chromosome_5,_idCalVici1.1,_whole_genome_shotgun_sequence	AUGUSTUS	start_codon	89112922	89112924	.	+	0	ID=g21185.t1.start1;Parent=g21185.t1;
NC_088784.1_Calliphora_vicina_chromosome_5,_idCalVici1.1,_whole_genome_shotgun_sequence	AUGUSTUS	CDS	89112922	89113009	1	+	0	ID=g21185.t1.CDS1;Parent=g21185.t1;
NC_088784.1_Calliphora_vicina_chromosome_5,_idCalVici1.1,_whole_genome_shotgun_sequence	AUGUSTUS	exon	89112922	89113009	.	+	.	ID=g21185.t1.exon1;Parent=g21185.t1;
NC_088784.1_Calliphora_vicina_chromosome_5,_idCalVici1.1,_whole_genome_shotgun_sequence	AUGUSTUS	intron	89113010	89113068	1	+	.	ID=g21185.t1.intron1;Parent=g21185.t1;
NC_088784.1_Calliphora_vicina_chromosome_5,_idCalVici1.1,_whole_genome_shotgun_sequence	AUGUSTUS	CDS	89113069	89113616	1	+	2	ID=g21185.t1.CDS2;Parent=g21185.t1;
NC_088784.1_Calliphora_vicina_chromosome_5,_idCalVici1.1,_whole_genome_shotgun_sequence	AUGUSTUS	exon	89113069	89113616	.	+	.	ID=g21185.t1.exon2;Parent=g21185.t1;
NC_088784.1_Calliphora_vicina_chromosome_5,_idCalVici1.1,_whole_genome_shotgun_sequence	AUGUSTUS	stop_codon	89113614	89113616	.	+	0	ID=g21185.t1.stop1;Parent=g21185.t1;
NC_088784.1_Calliphora_vicina_chromosome_5,_idCalVici1.1,_whole_genome_shotgun_sequence	AUGUSTUS	gene	89113763	89114431	.	-	.	ID=g21186;
NC_088784.1_Calliphora_vicina_chromosome_5,_idCalVici1.1,_whole_genome_shotgun_sequence	AUGUSTUS	mRNA	89113763	89114431	1	-	.	ID=g21186.t1;Parent=g21186;
NC_088784.1_Calliphora_vicina_chromosome_5,_idCalVici1.1,_whole_genome_shotgun_sequence	AUGUSTUS	stop_codon	89113763	89113765	.	-	0	ID=g21186.t1.stop1;Parent=g21186.t1;
NC_088784.1_Calliphora_vicina_chromosome_5,_idCalVici1.1,_whole_genome_shotgun_sequence	AUGUSTUS	CDS	89113763	89114431	1	-	0	ID=g21186.t1.CDS1;Parent=g21186.t1;
NC_088784.1_Calliphora_vicina_chromosome_5,_idCalVici1.1,_whole_genome_shotgun_sequence	AUGUSTUS	exon	89113763	89114431	.	-	.	ID=g21186.t1.exon1;Parent=g21186.t1;
NC_088784.1_Calliphora_vicina_chromosome_5,_idCalVici1.1,_whole_genome_shotgun_sequence	AUGUSTUS	start_codon	89114429	89114431	.	-	0	ID=g21186.t1.start1;Parent=g21186.t1;
NC_088784.1_Calliphora_vicina_chromosome_5,_idCalVici1.1,_whole_genome_shotgun_sequence	AUGUSTUS	gene	89115361	89123531	.	-	.	ID=g21187;
NC_088784.1_Calliphora_vicina_chromosome_5,_idCalVici1.1,_whole_genome_shotgun_sequence	AUGUSTUS	mRNA	89115361	89123531	1	-	.	ID=g21187.t1;Parent=g21187;
NC_088784.1_Calliphora_vicina_chromosome_5,_idCalVici1.1,_whole_genome_shotgun_sequence	AUGUSTUS	stop_codon	89115361	89115363	.	-	0	ID=g21187.t1.stop1;Parent=g21187.t1;
NC_088784.1_Calliphora_vicina_chromosome_5,_idCalVici1.1,_whole_genome_shotgun_sequence	AUGUSTUS	CDS	89115361	89115567	1	-	0	ID=g21187.t1.CDS1;Parent=g21187.t1;
NC_088784.1_Calliphora_vicina_chromosome_5,_idCalVici1.1,_whole_genome_shotgun_sequence	AUGUSTUS	exon	89115361	89115567	.	-	.	ID=g21187.t1.exon1;Parent=g21187.t1;
NC_088784.1_Calliphora_vicina_chromosome_5,_idCalVici1.1,_whole_genome_shotgun_sequence	AUGUSTUS	intron	89115568	89115638	1	-	.	ID=g21187.t1.intron1;Parent=g21187.t1;
NC_088784.1_Calliphora_vicina_chromosome_5,_idCalVici1.1,_whole_genome_shotgun_sequence	AUGUSTUS	CDS	89115639	89115723	1	-	1	ID=g21187.t1.CDS2;Parent=g21187.t1;
NC_088784.1_Calliphora_vicina_chromosome_5,_idCalVici1.1,_whole_genome_shotgun_sequence	AUGUSTUS	exon	89115639	89115723	.	-	.	ID=g21187.t1.exon2;Parent=g21187.t1;
NC_088784.1_Calliphora_vicina_chromosome_5,_idCalVici1.1,_whole_genome_shotgun_sequence	AUGUSTUS	intron	89115724	89115778	1	-	.	ID=g21187.t1.intron2;Parent=g21187.t1;
NC_088784.1_Calliphora_vicina_chromosome_5,_idCalVici1.1,_whole_genome_shotgun_sequence	AUGUSTUS	CDS	89115779	89116080	1	-	0	ID=g21187.t1.CDS3;Parent=g21187.t1;
NC_088784.1_Calliphora_vicina_chromosome_5,_idCalVici1.1,_whole_genome_shotgun_sequence	AUGUSTUS	exon	89115779	89116080	.	-	.	ID=g21187.t1.exon3;Parent=g21187.t1;
NC_088784.1_Calliphora_vicina_chromosome_5,_idCalVici1.1,_whole_genome_shotgun_sequence	AUGUSTUS	intron	89116081	89116152	1	-	.	ID=g21187.t1.intron3;Parent=g21187.t1;
NC_088784.1_Calliphora_vicina_chromosome_5,_idCalVici1.1,_whole_genome_shotgun_sequence	AUGUSTUS	CDS	89116153	89116473	1	-	0	ID=g21187.t1.CDS4;Parent=g21187.t1;
NC_088784.1_Calliphora_vicina_chromosome_5,_idCalVici1.1,_whole_genome_shotgun_sequence	AUGUSTUS	exon	89116153	89116473	.	-	.	ID=g21187.t1.exon4;Parent=g21187.t1;
NC_088784.1_Calliphora_vicina_chromosome_5,_idCalVici1.1,_whole_genome_shotgun_sequence	AUGUSTUS	intron	89116474	89116572	1	-	.	ID=g21187.t1.intron4;Parent=g21187.t1;
NC_088784.1_Calliphora_vicina_chromosome_5,_idCalVici1.1,_whole_genome_shotgun_sequence	AUGUSTUS	CDS	89116573	89117079	1	-	0	ID=g21187.t1.CDS5;Parent=g21187.t1;
NC_088784.1_Calliphora_vicina_chromosome_5,_idCalVici1.1,_whole_genome_shotgun_sequence	AUGUSTUS	exon	89116573	89117079	.	-	.	ID=g21187.t1.exon5;Parent=g21187.t1;
NC_088784.1_Calliphora_vicina_chromosome_5,_idCalVici1.1,_whole_genome_shotgun_sequence	AUGUSTUS	intron	89117080	89117149	1	-	.	ID=g21187.t1.intron5;Parent=g21187.t1;
NC_088784.1_Calliphora_vicina_chromosome_5,_idCalVici1.1,_whole_genome_shotgun_sequence	AUGUSTUS	CDS	89117150	89117428	1	-	0	ID=g21187.t1.CDS6;Parent=g21187.t1;
NC_088784.1_Calliphora_vicina_chromosome_5,_idCalVici1.1,_whole_genome_shotgun_sequence	AUGUSTUS	exon	89117150	89117428	.	-	.	ID=g21187.t1.exon6;Parent=g21187.t1;
NC_088784.1_Calliphora_vicina_chromosome_5,_idCalVici1.1,_whole_genome_shotgun_sequence	AUGUSTUS	intron	89117429	89117494	1	-	.	ID=g21187.t1.intron6;Parent=g21187.t1;
NC_088784.1_Calliphora_vicina_chromosome_5,_idCalVici1.1,_whole_genome_shotgun_sequence	AUGUSTUS	CDS	89117495	89117879	1	-	1	ID=g21187.t1.CDS7;Parent=g21187.t1;
NC_088784.1_Calliphora_vicina_chromosome_5,_idCalVici1.1,_whole_genome_shotgun_sequence	AUGUSTUS	exon	89117495	89117879	.	-	.	ID=g21187.t1.exon7;Parent=g21187.t1;
NC_088784.1_Calliphora_vicina_chromosome_5,_idCalVici1.1,_whole_genome_shotgun_sequence	AUGUSTUS	intron	89117880	89118446	1	-	.	ID=g21187.t1.intron7;Parent=g21187.t1;
NC_088784.1_Calliphora_vicina_chromosome_5,_idCalVici1.1,_whole_genome_shotgun_sequence	AUGUSTUS	CDS	89118447	89118570	1	-	2	ID=g21187.t1.CDS8;Parent=g21187.t1;
NC_088784.1_Calliphora_vicina_chromosome_5,_idCalVici1.1,_whole_genome_shotgun_sequence	AUGUSTUS	exon	89118447	89118570	.	-	.	ID=g21187.t1.exon8;Parent=g21187.t1;
NC_088784.1_Calliphora_vicina_chromosome_5,_idCalVici1.1,_whole_genome_shotgun_sequence	AUGUSTUS	intron	89118571	89119597	1	-	.	ID=g21187.t1.intron8;Parent=g21187.t1;
NC_088784.1_Calliphora_vicina_chromosome_5,_idCalVici1.1,_whole_genome_shotgun_sequence	AUGUSTUS	CDS	89119598	89119850	1	-	0	ID=g21187.t1.CDS9;Parent=g21187.t1;
NC_088784.1_Calliphora_vicina_chromosome_5,_idCalVici1.1,_whole_genome_shotgun_sequence	AUGUSTUS	exon	89119598	89119850	.	-	.	ID=g21187.t1.exon9;Parent=g21187.t1;
NC_088784.1_Calliphora_vicina_chromosome_5,_idCalVici1.1,_whole_genome_shotgun_sequence	AUGUSTUS	intron	89119851	89119910	1	-	.	ID=g21187.t1.intron9;Parent=g21187.t1;
NC_088784.1_Calliphora_vicina_chromosome_5,_idCalVici1.1,_whole_genome_shotgun_sequence	AUGUSTUS	CDS	89119911	89120366	1	-	0	ID=g21187.t1.CDS10;Parent=g21187.t1;
NC_088784.1_Calliphora_vicina_chromosome_5,_idCalVici1.1,_whole_genome_shotgun_sequence	AUGUSTUS	exon	89119911	89120366	.	-	.	ID=g21187.t1.exon10;Parent=g21187.t1;
NC_088784.1_Calliphora_vicina_chromosome_5,_idCalVici1.1,_whole_genome_shotgun_sequence	AUGUSTUS	intron	89120367	89120433	1	-	.	ID=g21187.t1.intron10;Parent=g21187.t1;
NC_088784.1_Calliphora_vicina_chromosome_5,_idCalVici1.1,_whole_genome_shotgun_sequence	AUGUSTUS	CDS	89120434	89121764	1	-	2	ID=g21187.t1.CDS11;Parent=g21187.t1;
NC_088784.1_Calliphora_vicina_chromosome_5,_idCalVici1.1,_whole_genome_shotgun_sequence	AUGUSTUS	exon	89120434	89121764	.	-	.	ID=g21187.t1.exon11;Parent=g21187.t1;
NC_088784.1_Calliphora_vicina_chromosome_5,_idCalVici1.1,_whole_genome_shotgun_sequence	AUGUSTUS	intron	89121765	89123239	1	-	.	ID=g21187.t1.intron11;Parent=g21187.t1;
NC_088784.1_Calliphora_vicina_chromosome_5,_idCalVici1.1,_whole_genome_shotgun_sequence	AUGUSTUS	CDS	89123240	89123531	1	-	0	ID=g21187.t1.CDS12;Parent=g21187.t1;
NC_088784.1_Calliphora_vicina_chromosome_5,_idCalVici1.1,_whole_genome_shotgun_sequence	AUGUSTUS	exon	89123240	89123531	.	-	.	ID=g21187.t1.exon12;Parent=g21187.t1;
NC_088784.1_Calliphora_vicina_chromosome_5,_idCalVici1.1,_whole_genome_shotgun_sequence	AUGUSTUS	start_codon	89123529	89123531	.	-	0	ID=g21187.t1.start1;Parent=g21187.t1;
NC_088784.1_Calliphora_vicina_chromosome_5,_idCalVici1.1,_whole_genome_shotgun_sequence	AUGUSTUS	gene	89124051	89124647	.	+	.	ID=g21188;
NC_088784.1_Calliphora_vicina_chromosome_5,_idCalVici1.1,_whole_genome_shotgun_sequence	AUGUSTUS	mRNA	89124051	89124647	1	+	.	ID=g21188.t1;Parent=g21188;
NC_088784.1_Calliphora_vicina_chromosome_5,_idCalVici1.1,_whole_genome_shotgun_sequence	AUGUSTUS	start_codon	89124051	89124053	.	+	0	ID=g21188.t1.start1;Parent=g21188.t1;
NC_088784.1_Calliphora_vicina_chromosome_5,_idCalVici1.1,_whole_genome_shotgun_sequence	AUGUSTUS	CDS	89124051	89124102	1	+	0	ID=g21188.t1.CDS1;Parent=g21188.t1;
NC_088784.1_Calliphora_vicina_chromosome_5,_idCalVici1.1,_whole_genome_shotgun_sequence	AUGUSTUS	exon	89124051	89124102	.	+	.	ID=g21188.t1.exon1;Parent=g21188.t1;
NC_088784.1_Calliphora_vicina_chromosome_5,_idCalVici1.1,_whole_genome_shotgun_sequence	AUGUSTUS	intron	89124103	89124162	1	+	.	ID=g21188.t1.intron1;Parent=g21188.t1;
NC_088784.1_Calliphora_vicina_chromosome_5,_idCalVici1.1,_whole_genome_shotgun_sequence	AUGUSTUS	CDS	89124163	89124647	1	+	2	ID=g21188.t1.CDS2;Parent=g21188.t1;
NC_088784.1_Calliphora_vicina_chromosome_5,_idCalVici1.1,_whole_genome_shotgun_sequence	AUGUSTUS	exon	89124163	89124647	.	+	.	ID=g21188.t1.exon2;Parent=g21188.t1;
NC_088784.1_Calliphora_vicina_chromosome_5,_idCalVici1.1,_whole_genome_shotgun_sequence	AUGUSTUS	stop_codon	89124645	89124647	.	+	0	ID=g21188.t1.stop1;Parent=g21188.t1;
NC_088784.1_Calliphora_vicina_chromosome_5,_idCalVici1.1,_whole_genome_shotgun_sequence	AUGUSTUS	gene	89125868	89136328	.	-	.	ID=g21189;
NC_088784.1_Calliphora_vicina_chromosome_5,_idCalVici1.1,_whole_genome_shotgun_sequence	AUGUSTUS	mRNA	89125868	89136328	1	-	.	ID=g21189.t1;Parent=g21189;
NC_088784.1_Calliphora_vicina_chromosome_5,_idCalVici1.1,_whole_genome_shotgun_sequence	AUGUSTUS	stop_codon	89125868	89125870	.	-	0	ID=g21189.t1.stop1;Parent=g21189.t1;
NC_088784.1_Calliphora_vicina_chromosome_5,_idCalVici1.1,_whole_genome_shotgun_sequence	AUGUSTUS	CDS	89125868	89126188	1	-	0	ID=g21189.t1.CDS1;Parent=g21189.t1;
NC_088784.1_Calliphora_vicina_chromosome_5,_idCalVici1.1,_whole_genome_shotgun_sequence	AUGUSTUS	exon	89125868	89126188	.	-	.	ID=g21189.t1.exon1;Parent=g21189.t1;
NC_088784.1_Calliphora_vicina_chromosome_5,_idCalVici1.1,_whole_genome_shotgun_sequence	AUGUSTUS	intron	89126189	89126254	1	-	.	ID=g21189.t1.intron1;Parent=g21189.t1;
NC_088784.1_Calliphora_vicina_chromosome_5,_idCalVici1.1,_whole_genome_shotgun_sequence	AUGUSTUS	CDS	89126255	89126503	1	-	0	ID=g21189.t1.CDS2;Parent=g21189.t1;
NC_088784.1_Calliphora_vicina_chromosome_5,_idCalVici1.1,_whole_genome_shotgun_sequence	AUGUSTUS	exon	89126255	89126503	.	-	.	ID=g21189.t1.exon2;Parent=g21189.t1;
NC_088784.1_Calliphora_vicina_chromosome_5,_idCalVici1.1,_whole_genome_shotgun_sequence	AUGUSTUS	intron	89126504	89126566	1	-	.	ID=g21189.t1.intron2;Parent=g21189.t1;
NC_088784.1_Calliphora_vicina_chromosome_5,_idCalVici1.1,_whole_genome_shotgun_sequence	AUGUSTUS	CDS	89126567	89126729	1	-	1	ID=g21189.t1.CDS3;Parent=g21189.t1;
NC_088784.1_Calliphora_vicina_chromosome_5,_idCalVici1.1,_whole_genome_shotgun_sequence	AUGUSTUS	exon	89126567	89126729	.	-	.	ID=g21189.t1.exon3;Parent=g21189.t1;
NC_088784.1_Calliphora_vicina_chromosome_5,_idCalVici1.1,_whole_genome_shotgun_sequence	AUGUSTUS	intron	89126730	89126799	1	-	.	ID=g21189.t1.intron3;Parent=g21189.t1;
NC_088784.1_Calliphora_vicina_chromosome_5,_idCalVici1.1,_whole_genome_shotgun_sequence	AUGUSTUS	CDS	89126800	89127001	1	-	2	ID=g21189.t1.CDS4;Parent=g21189.t1;
NC_088784.1_Calliphora_vicina_chromosome_5,_idCalVici1.1,_whole_genome_shotgun_sequence	AUGUSTUS	exon	89126800	89127001	.	-	.	ID=g21189.t1.exon4;Parent=g21189.t1;
NC_088784.1_Calliphora_vicina_chromosome_5,_idCalVici1.1,_whole_genome_shotgun_sequence	AUGUSTUS	intron	89127002	89127066	1	-	.	ID=g21189.t1.intron4;Parent=g21189.t1;
NC_088784.1_Calliphora_vicina_chromosome_5,_idCalVici1.1,_whole_genome_shotgun_sequence	AUGUSTUS	CDS	89127067	89127260	1	-	1	ID=g21189.t1.CDS5;Parent=g21189.t1;
NC_088784.1_Calliphora_vicina_chromosome_5,_idCalVici1.1,_whole_genome_shotgun_sequence	AUGUSTUS	exon	89127067	89127260	.	-	.	ID=g21189.t1.exon5;Parent=g21189.t1;
NC_088784.1_Calliphora_vicina_chromosome_5,_idCalVici1.1,_whole_genome_shotgun_sequence	AUGUSTUS	intron	89127261	89127323	1	-	.	ID=g21189.t1.intron5;Parent=g21189.t1;
NC_088784.1_Calliphora_vicina_chromosome_5,_idCalVici1.1,_whole_genome_shotgun_sequence	AUGUSTUS	CDS	89127324	89127587	1	-	1	ID=g21189.t1.CDS6;Parent=g21189.t1;
NC_088784.1_Calliphora_vicina_chromosome_5,_idCalVici1.1,_whole_genome_shotgun_sequence	AUGUSTUS	exon	89127324	89127587	.	-	.	ID=g21189.t1.exon6;Parent=g21189.t1;
NC_088784.1_Calliphora_vicina_chromosome_5,_idCalVici1.1,_whole_genome_shotgun_sequence	AUGUSTUS	intron	89127588	89135996	1	-	.	ID=g21189.t1.intron6;Parent=g21189.t1;
NC_088784.1_Calliphora_vicina_chromosome_5,_idCalVici1.1,_whole_genome_shotgun_sequence	AUGUSTUS	CDS	89135997	89136328	1	-	0	ID=g21189.t1.CDS7;Parent=g21189.t1;
NC_088784.1_Calliphora_vicina_chromosome_5,_idCalVici1.1,_whole_genome_shotgun_sequence	AUGUSTUS	exon	89135997	89136328	.	-	.	ID=g21189.t1.exon7;Parent=g21189.t1;
NC_088784.1_Calliphora_vicina_chromosome_5,_idCalVici1.1,_whole_genome_shotgun_sequence	AUGUSTUS	start_codon	89136326	89136328	.	-	0	ID=g21189.t1.start1;Parent=g21189.t1;
NC_088784.1_Calliphora_vicina_chromosome_5,_idCalVici1.1,_whole_genome_shotgun_sequence	AUGUSTUS	gene	89143575	89161226	.	-	.	ID=g21190;
NC_088784.1_Calliphora_vicina_chromosome_5,_idCalVici1.1,_whole_genome_shotgun_sequence	AUGUSTUS	mRNA	89143575	89161226	0.58	-	.	ID=g21190.t1;Parent=g21190;
NC_088784.1_Calliphora_vicina_chromosome_5,_idCalVici1.1,_whole_genome_shotgun_sequence	AUGUSTUS	stop_codon	89143575	89143577	.	-	0	ID=g21190.t1.stop1;Parent=g21190.t1;
NC_088784.1_Calliphora_vicina_chromosome_5,_idCalVici1.1,_whole_genome_shotgun_sequence	AUGUSTUS	CDS	89143575	89143804	1	-	2	ID=g21190.t1.CDS1;Parent=g21190.t1;
NC_088784.1_Calliphora_vicina_chromosome_5,_idCalVici1.1,_whole_genome_shotgun_sequence	AUGUSTUS	exon	89143575	89143804	.	-	.	ID=g21190.t1.exon1;Parent=g21190.t1;
NC_088784.1_Calliphora_vicina_chromosome_5,_idCalVici1.1,_whole_genome_shotgun_sequence	AUGUSTUS	intron	89143805	89145252	1	-	.	ID=g21190.t1.intron1;Parent=g21190.t1;
NC_088784.1_Calliphora_vicina_chromosome_5,_idCalVici1.1,_whole_genome_shotgun_sequence	AUGUSTUS	CDS	89145253	89145434	1	-	1	ID=g21190.t1.CDS2;Parent=g21190.t1;
NC_088784.1_Calliphora_vicina_chromosome_5,_idCalVici1.1,_whole_genome_shotgun_sequence	AUGUSTUS	exon	89145253	89145434	.	-	.	ID=g21190.t1.exon2;Parent=g21190.t1;
NC_088784.1_Calliphora_vicina_chromosome_5,_idCalVici1.1,_whole_genome_shotgun_sequence	AUGUSTUS	intron	89145435	89147070	1	-	.	ID=g21190.t1.intron2;Parent=g21190.t1;
NC_088784.1_Calliphora_vicina_chromosome_5,_idCalVici1.1,_whole_genome_shotgun_sequence	AUGUSTUS	CDS	89147071	89147254	1	-	2	ID=g21190.t1.CDS3;Parent=g21190.t1;
NC_088784.1_Calliphora_vicina_chromosome_5,_idCalVici1.1,_whole_genome_shotgun_sequence	AUGUSTUS	exon	89147071	89147254	.	-	.	ID=g21190.t1.exon3;Parent=g21190.t1;
NC_088784.1_Calliphora_vicina_chromosome_5,_idCalVici1.1,_whole_genome_shotgun_sequence	AUGUSTUS	intron	89147255	89147320	1	-	.	ID=g21190.t1.intron3;Parent=g21190.t1;
NC_088784.1_Calliphora_vicina_chromosome_5,_idCalVici1.1,_whole_genome_shotgun_sequence	AUGUSTUS	CDS	89147321	89147461	1	-	2	ID=g21190.t1.CDS4;Parent=g21190.t1;
NC_088784.1_Calliphora_vicina_chromosome_5,_idCalVici1.1,_whole_genome_shotgun_sequence	AUGUSTUS	exon	89147321	89147461	.	-	.	ID=g21190.t1.exon4;Parent=g21190.t1;
NC_088784.1_Calliphora_vicina_chromosome_5,_idCalVici1.1,_whole_genome_shotgun_sequence	AUGUSTUS	intron	89147462	89147670	1	-	.	ID=g21190.t1.intron4;Parent=g21190.t1;
NC_088784.1_Calliphora_vicina_chromosome_5,_idCalVici1.1,_whole_genome_shotgun_sequence	AUGUSTUS	CDS	89147671	89147777	1	-	1	ID=g21190.t1.CDS5;Parent=g21190.t1;
NC_088784.1_Calliphora_vicina_chromosome_5,_idCalVici1.1,_whole_genome_shotgun_sequence	AUGUSTUS	exon	89147671	89147777	.	-	.	ID=g21190.t1.exon5;Parent=g21190.t1;
NC_088784.1_Calliphora_vicina_chromosome_5,_idCalVici1.1,_whole_genome_shotgun_sequence	AUGUSTUS	intron	89147778	89147869	1	-	.	ID=g21190.t1.intron5;Parent=g21190.t1;
NC_088784.1_Calliphora_vicina_chromosome_5,_idCalVici1.1,_whole_genome_shotgun_sequence	AUGUSTUS	CDS	89147870	89149714	1	-	1	ID=g21190.t1.CDS6;Parent=g21190.t1;
NC_088784.1_Calliphora_vicina_chromosome_5,_idCalVici1.1,_whole_genome_shotgun_sequence	AUGUSTUS	exon	89147870	89149714	.	-	.	ID=g21190.t1.exon6;Parent=g21190.t1;
NC_088784.1_Calliphora_vicina_chromosome_5,_idCalVici1.1,_whole_genome_shotgun_sequence	AUGUSTUS	intron	89149715	89152463	1	-	.	ID=g21190.t1.intron6;Parent=g21190.t1;
NC_088784.1_Calliphora_vicina_chromosome_5,_idCalVici1.1,_whole_genome_shotgun_sequence	AUGUSTUS	CDS	89152464	89153163	1	-	2	ID=g21190.t1.CDS7;Parent=g21190.t1;
NC_088784.1_Calliphora_vicina_chromosome_5,_idCalVici1.1,_whole_genome_shotgun_sequence	AUGUSTUS	exon	89152464	89153163	.	-	.	ID=g21190.t1.exon7;Parent=g21190.t1;
NC_088784.1_Calliphora_vicina_chromosome_5,_idCalVici1.1,_whole_genome_shotgun_sequence	AUGUSTUS	intron	89153164	89155689	1	-	.	ID=g21190.t1.intron7;Parent=g21190.t1;
NC_088784.1_Calliphora_vicina_chromosome_5,_idCalVici1.1,_whole_genome_shotgun_sequence	AUGUSTUS	CDS	89155690	89156862	1	-	2	ID=g21190.t1.CDS8;Parent=g21190.t1;
NC_088784.1_Calliphora_vicina_chromosome_5,_idCalVici1.1,_whole_genome_shotgun_sequence	AUGUSTUS	exon	89155690	89156862	.	-	.	ID=g21190.t1.exon8;Parent=g21190.t1;
NC_088784.1_Calliphora_vicina_chromosome_5,_idCalVici1.1,_whole_genome_shotgun_sequence	AUGUSTUS	intron	89156863	89161201	0.58	-	.	ID=g21190.t1.intron8;Parent=g21190.t1;
NC_088784.1_Calliphora_vicina_chromosome_5,_idCalVici1.1,_whole_genome_shotgun_sequence	AUGUSTUS	CDS	89161202	89161226	0.58	-	0	ID=g21190.t1.CDS9;Parent=g21190.t1;
NC_088784.1_Calliphora_vicina_chromosome_5,_idCalVici1.1,_whole_genome_shotgun_sequence	AUGUSTUS	exon	89161202	89161226	.	-	.	ID=g21190.t1.exon9;Parent=g21190.t1;
NC_088784.1_Calliphora_vicina_chromosome_5,_idCalVici1.1,_whole_genome_shotgun_sequence	AUGUSTUS	start_codon	89161224	89161226	.	-	0	ID=g21190.t1.start1;Parent=g21190.t1;
NC_088784.1_Calliphora_vicina_chromosome_5,_idCalVici1.1,_whole_genome_shotgun_sequence	AUGUSTUS	mRNA	89143575	89161226	0.49	-	.	ID=g21190.t2;Parent=g21190;
NC_088784.1_Calliphora_vicina_chromosome_5,_idCalVici1.1,_whole_genome_shotgun_sequence	AUGUSTUS	stop_codon	89143575	89143577	.	-	0	ID=g21190.t2.stop1;Parent=g21190.t2;
NC_088784.1_Calliphora_vicina_chromosome_5,_idCalVici1.1,_whole_genome_shotgun_sequence	AUGUSTUS	CDS	89143575	89143804	1	-	2	ID=g21190.t2.CDS1;Parent=g21190.t2;
NC_088784.1_Calliphora_vicina_chromosome_5,_idCalVici1.1,_whole_genome_shotgun_sequence	AUGUSTUS	exon	89143575	89143804	.	-	.	ID=g21190.t2.exon1;Parent=g21190.t2;
NC_088784.1_Calliphora_vicina_chromosome_5,_idCalVici1.1,_whole_genome_shotgun_sequence	AUGUSTUS	intron	89143805	89145252	1	-	.	ID=g21190.t2.intron1;Parent=g21190.t2;
NC_088784.1_Calliphora_vicina_chromosome_5,_idCalVici1.1,_whole_genome_shotgun_sequence	AUGUSTUS	CDS	89145253	89145434	1	-	1	ID=g21190.t2.CDS2;Parent=g21190.t2;
NC_088784.1_Calliphora_vicina_chromosome_5,_idCalVici1.1,_whole_genome_shotgun_sequence	AUGUSTUS	exon	89145253	89145434	.	-	.	ID=g21190.t2.exon2;Parent=g21190.t2;
NC_088784.1_Calliphora_vicina_chromosome_5,_idCalVici1.1,_whole_genome_shotgun_sequence	AUGUSTUS	intron	89145435	89147070	1	-	.	ID=g21190.t2.intron2;Parent=g21190.t2;
NC_088784.1_Calliphora_vicina_chromosome_5,_idCalVici1.1,_whole_genome_shotgun_sequence	AUGUSTUS	CDS	89147071	89147254	1	-	2	ID=g21190.t2.CDS3;Parent=g21190.t2;
NC_088784.1_Calliphora_vicina_chromosome_5,_idCalVici1.1,_whole_genome_shotgun_sequence	AUGUSTUS	exon	89147071	89147254	.	-	.	ID=g21190.t2.exon3;Parent=g21190.t2;
NC_088784.1_Calliphora_vicina_chromosome_5,_idCalVici1.1,_whole_genome_shotgun_sequence	AUGUSTUS	intron	89147255	89147320	1	-	.	ID=g21190.t2.intron3;Parent=g21190.t2;
NC_088784.1_Calliphora_vicina_chromosome_5,_idCalVici1.1,_whole_genome_shotgun_sequence	AUGUSTUS	CDS	89147321	89147461	1	-	2	ID=g21190.t2.CDS4;Parent=g21190.t2;
NC_088784.1_Calliphora_vicina_chromosome_5,_idCalVici1.1,_whole_genome_shotgun_sequence	AUGUSTUS	exon	89147321	89147461	.	-	.	ID=g21190.t2.exon4;Parent=g21190.t2;
NC_088784.1_Calliphora_vicina_chromosome_5,_idCalVici1.1,_whole_genome_shotgun_sequence	AUGUSTUS	intron	89147462	89147670	1	-	.	ID=g21190.t2.intron4;Parent=g21190.t2;
NC_088784.1_Calliphora_vicina_chromosome_5,_idCalVici1.1,_whole_genome_shotgun_sequence	AUGUSTUS	CDS	89147671	89147795	1	-	1	ID=g21190.t2.CDS5;Parent=g21190.t2;
NC_088784.1_Calliphora_vicina_chromosome_5,_idCalVici1.1,_whole_genome_shotgun_sequence	AUGUSTUS	exon	89147671	89147795	.	-	.	ID=g21190.t2.exon5;Parent=g21190.t2;
NC_088784.1_Calliphora_vicina_chromosome_5,_idCalVici1.1,_whole_genome_shotgun_sequence	AUGUSTUS	intron	89147796	89147869	1	-	.	ID=g21190.t2.intron5;Parent=g21190.t2;
NC_088784.1_Calliphora_vicina_chromosome_5,_idCalVici1.1,_whole_genome_shotgun_sequence	AUGUSTUS	CDS	89147870	89149714	1	-	1	ID=g21190.t2.CDS6;Parent=g21190.t2;
NC_088784.1_Calliphora_vicina_chromosome_5,_idCalVici1.1,_whole_genome_shotgun_sequence	AUGUSTUS	exon	89147870	89149714	.	-	.	ID=g21190.t2.exon6;Parent=g21190.t2;
NC_088784.1_Calliphora_vicina_chromosome_5,_idCalVici1.1,_whole_genome_shotgun_sequence	AUGUSTUS	intron	89149715	89152463	1	-	.	ID=g21190.t2.intron6;Parent=g21190.t2;
NC_088784.1_Calliphora_vicina_chromosome_5,_idCalVici1.1,_whole_genome_shotgun_sequence	AUGUSTUS	CDS	89152464	89153220	1	-	2	ID=g21190.t2.CDS7;Parent=g21190.t2;
NC_088784.1_Calliphora_vicina_chromosome_5,_idCalVici1.1,_whole_genome_shotgun_sequence	AUGUSTUS	exon	89152464	89153220	.	-	.	ID=g21190.t2.exon7;Parent=g21190.t2;
NC_088784.1_Calliphora_vicina_chromosome_5,_idCalVici1.1,_whole_genome_shotgun_sequence	AUGUSTUS	intron	89153221	89155689	1	-	.	ID=g21190.t2.intron7;Parent=g21190.t2;
NC_088784.1_Calliphora_vicina_chromosome_5,_idCalVici1.1,_whole_genome_shotgun_sequence	AUGUSTUS	CDS	89155690	89156862	1	-	2	ID=g21190.t2.CDS8;Parent=g21190.t2;
NC_088784.1_Calliphora_vicina_chromosome_5,_idCalVici1.1,_whole_genome_shotgun_sequence	AUGUSTUS	exon	89155690	89156862	.	-	.	ID=g21190.t2.exon8;Parent=g21190.t2;
NC_088784.1_Calliphora_vicina_chromosome_5,_idCalVici1.1,_whole_genome_shotgun_sequence	AUGUSTUS	intron	89156863	89161201	0.49	-	.	ID=g21190.t2.intron8;Parent=g21190.t2;
NC_088784.1_Calliphora_vicina_chromosome_5,_idCalVici1.1,_whole_genome_shotgun_sequence	AUGUSTUS	CDS	89161202	89161226	0.49	-	0	ID=g21190.t2.CDS9;Parent=g21190.t2;
NC_088784.1_Calliphora_vicina_chromosome_5,_idCalVici1.1,_whole_genome_shotgun_sequence	AUGUSTUS	exon	89161202	89161226	.	-	.	ID=g21190.t2.exon9;Parent=g21190.t2;
NC_088784.1_Calliphora_vicina_chromosome_5,_idCalVici1.1,_whole_genome_shotgun_sequence	AUGUSTUS	start_codon	89161224	89161226	.	-	0	ID=g21190.t2.start1;Parent=g21190.t2;
NC_088784.1_Calliphora_vicina_chromosome_5,_idCalVici1.1,_whole_genome_shotgun_sequence	AUGUSTUS	mRNA	89143575	89161226	0.65	-	.	ID=g21190.t3;Parent=g21190;
NC_088784.1_Calliphora_vicina_chromosome_5,_idCalVici1.1,_whole_genome_shotgun_sequence	AUGUSTUS	stop_codon	89143575	89143577	.	-	0	ID=g21190.t3.stop1;Parent=g21190.t3;
NC_088784.1_Calliphora_vicina_chromosome_5,_idCalVici1.1,_whole_genome_shotgun_sequence	AUGUSTUS	CDS	89143575	89143804	1	-	2	ID=g21190.t3.CDS1;Parent=g21190.t3;
NC_088784.1_Calliphora_vicina_chromosome_5,_idCalVici1.1,_whole_genome_shotgun_sequence	AUGUSTUS	exon	89143575	89143804	.	-	.	ID=g21190.t3.exon1;Parent=g21190.t3;
NC_088784.1_Calliphora_vicina_chromosome_5,_idCalVici1.1,_whole_genome_shotgun_sequence	AUGUSTUS	intron	89143805	89145252	1	-	.	ID=g21190.t3.intron1;Parent=g21190.t3;
NC_088784.1_Calliphora_vicina_chromosome_5,_idCalVici1.1,_whole_genome_shotgun_sequence	AUGUSTUS	CDS	89145253	89145434	1	-	1	ID=g21190.t3.CDS2;Parent=g21190.t3;
NC_088784.1_Calliphora_vicina_chromosome_5,_idCalVici1.1,_whole_genome_shotgun_sequence	AUGUSTUS	exon	89145253	89145434	.	-	.	ID=g21190.t3.exon2;Parent=g21190.t3;
NC_088784.1_Calliphora_vicina_chromosome_5,_idCalVici1.1,_whole_genome_shotgun_sequence	AUGUSTUS	intron	89145435	89147070	1	-	.	ID=g21190.t3.intron2;Parent=g21190.t3;
NC_088784.1_Calliphora_vicina_chromosome_5,_idCalVici1.1,_whole_genome_shotgun_sequence	AUGUSTUS	CDS	89147071	89147254	1	-	2	ID=g21190.t3.CDS3;Parent=g21190.t3;
NC_088784.1_Calliphora_vicina_chromosome_5,_idCalVici1.1,_whole_genome_shotgun_sequence	AUGUSTUS	exon	89147071	89147254	.	-	.	ID=g21190.t3.exon3;Parent=g21190.t3;
NC_088784.1_Calliphora_vicina_chromosome_5,_idCalVici1.1,_whole_genome_shotgun_sequence	AUGUSTUS	intron	89147255	89147320	1	-	.	ID=g21190.t3.intron3;Parent=g21190.t3;
NC_088784.1_Calliphora_vicina_chromosome_5,_idCalVici1.1,_whole_genome_shotgun_sequence	AUGUSTUS	CDS	89147321	89147461	1	-	2	ID=g21190.t3.CDS4;Parent=g21190.t3;
NC_088784.1_Calliphora_vicina_chromosome_5,_idCalVici1.1,_whole_genome_shotgun_sequence	AUGUSTUS	exon	89147321	89147461	.	-	.	ID=g21190.t3.exon4;Parent=g21190.t3;
NC_088784.1_Calliphora_vicina_chromosome_5,_idCalVici1.1,_whole_genome_shotgun_sequence	AUGUSTUS	intron	89147462	89147670	1	-	.	ID=g21190.t3.intron4;Parent=g21190.t3;
NC_088784.1_Calliphora_vicina_chromosome_5,_idCalVici1.1,_whole_genome_shotgun_sequence	AUGUSTUS	CDS	89147671	89147777	1	-	1	ID=g21190.t3.CDS5;Parent=g21190.t3;
NC_088784.1_Calliphora_vicina_chromosome_5,_idCalVici1.1,_whole_genome_shotgun_sequence	AUGUSTUS	exon	89147671	89147777	.	-	.	ID=g21190.t3.exon5;Parent=g21190.t3;
NC_088784.1_Calliphora_vicina_chromosome_5,_idCalVici1.1,_whole_genome_shotgun_sequence	AUGUSTUS	intron	89147778	89147869	1	-	.	ID=g21190.t3.intron5;Parent=g21190.t3;
NC_088784.1_Calliphora_vicina_chromosome_5,_idCalVici1.1,_whole_genome_shotgun_sequence	AUGUSTUS	CDS	89147870	89149714	1	-	1	ID=g21190.t3.CDS6;Parent=g21190.t3;
NC_088784.1_Calliphora_vicina_chromosome_5,_idCalVici1.1,_whole_genome_shotgun_sequence	AUGUSTUS	exon	89147870	89149714	.	-	.	ID=g21190.t3.exon6;Parent=g21190.t3;
NC_088784.1_Calliphora_vicina_chromosome_5,_idCalVici1.1,_whole_genome_shotgun_sequence	AUGUSTUS	intron	89149715	89152463	1	-	.	ID=g21190.t3.intron6;Parent=g21190.t3;
NC_088784.1_Calliphora_vicina_chromosome_5,_idCalVici1.1,_whole_genome_shotgun_sequence	AUGUSTUS	CDS	89152464	89153220	1	-	2	ID=g21190.t3.CDS7;Parent=g21190.t3;
NC_088784.1_Calliphora_vicina_chromosome_5,_idCalVici1.1,_whole_genome_shotgun_sequence	AUGUSTUS	exon	89152464	89153220	.	-	.	ID=g21190.t3.exon7;Parent=g21190.t3;
NC_088784.1_Calliphora_vicina_chromosome_5,_idCalVici1.1,_whole_genome_shotgun_sequence	AUGUSTUS	intron	89153221	89155689	1	-	.	ID=g21190.t3.intron7;Parent=g21190.t3;
NC_088784.1_Calliphora_vicina_chromosome_5,_idCalVici1.1,_whole_genome_shotgun_sequence	AUGUSTUS	CDS	89155690	89156862	1	-	2	ID=g21190.t3.CDS8;Parent=g21190.t3;
NC_088784.1_Calliphora_vicina_chromosome_5,_idCalVici1.1,_whole_genome_shotgun_sequence	AUGUSTUS	exon	89155690	89156862	.	-	.	ID=g21190.t3.exon8;Parent=g21190.t3;
NC_088784.1_Calliphora_vicina_chromosome_5,_idCalVici1.1,_whole_genome_shotgun_sequence	AUGUSTUS	intron	89156863	89161201	0.65	-	.	ID=g21190.t3.intron8;Parent=g21190.t3;
NC_088784.1_Calliphora_vicina_chromosome_5,_idCalVici1.1,_whole_genome_shotgun_sequence	AUGUSTUS	CDS	89161202	89161226	0.65	-	0	ID=g21190.t3.CDS9;Parent=g21190.t3;
NC_088784.1_Calliphora_vicina_chromosome_5,_idCalVici1.1,_whole_genome_shotgun_sequence	AUGUSTUS	exon	89161202	89161226	.	-	.	ID=g21190.t3.exon9;Parent=g21190.t3;
NC_088784.1_Calliphora_vicina_chromosome_5,_idCalVici1.1,_whole_genome_shotgun_sequence	AUGUSTUS	start_codon	89161224	89161226	.	-	0	ID=g21190.t3.start1;Parent=g21190.t3;
NC_088784.1_Calliphora_vicina_chromosome_5,_idCalVici1.1,_whole_genome_shotgun_sequence	AUGUSTUS	gene	89348673	89370355	.	-	.	ID=g21191;
NC_088784.1_Calliphora_vicina_chromosome_5,_idCalVici1.1,_whole_genome_shotgun_sequence	AUGUSTUS	mRNA	89348673	89370355	0.43	-	.	ID=g21191.t1;Parent=g21191;
NC_088784.1_Calliphora_vicina_chromosome_5,_idCalVici1.1,_whole_genome_shotgun_sequence	AUGUSTUS	stop_codon	89348673	89348675	.	-	0	ID=g21191.t1.stop1;Parent=g21191.t1;
NC_088784.1_Calliphora_vicina_chromosome_5,_idCalVici1.1,_whole_genome_shotgun_sequence	AUGUSTUS	CDS	89348673	89348794	0.47	-	2	ID=g21191.t1.CDS1;Parent=g21191.t1;
NC_088784.1_Calliphora_vicina_chromosome_5,_idCalVici1.1,_whole_genome_shotgun_sequence	AUGUSTUS	exon	89348673	89348794	.	-	.	ID=g21191.t1.exon1;Parent=g21191.t1;
NC_088784.1_Calliphora_vicina_chromosome_5,_idCalVici1.1,_whole_genome_shotgun_sequence	AUGUSTUS	intron	89348795	89370156	0.46	-	.	ID=g21191.t1.intron1;Parent=g21191.t1;
NC_088784.1_Calliphora_vicina_chromosome_5,_idCalVici1.1,_whole_genome_shotgun_sequence	AUGUSTUS	CDS	89370157	89370355	0.61	-	0	ID=g21191.t1.CDS2;Parent=g21191.t1;
NC_088784.1_Calliphora_vicina_chromosome_5,_idCalVici1.1,_whole_genome_shotgun_sequence	AUGUSTUS	exon	89370157	89370355	.	-	.	ID=g21191.t1.exon2;Parent=g21191.t1;
NC_088784.1_Calliphora_vicina_chromosome_5,_idCalVici1.1,_whole_genome_shotgun_sequence	AUGUSTUS	start_codon	89370353	89370355	.	-	0	ID=g21191.t1.start1;Parent=g21191.t1;
NC_088784.1_Calliphora_vicina_chromosome_5,_idCalVici1.1,_whole_genome_shotgun_sequence	AUGUSTUS	gene	89376403	89377200	.	-	.	ID=g21192;
NC_088784.1_Calliphora_vicina_chromosome_5,_idCalVici1.1,_whole_genome_shotgun_sequence	AUGUSTUS	mRNA	89376403	89377200	1	-	.	ID=g21192.t1;Parent=g21192;
NC_088784.1_Calliphora_vicina_chromosome_5,_idCalVici1.1,_whole_genome_shotgun_sequence	AUGUSTUS	stop_codon	89376403	89376405	.	-	0	ID=g21192.t1.stop1;Parent=g21192.t1;
NC_088784.1_Calliphora_vicina_chromosome_5,_idCalVici1.1,_whole_genome_shotgun_sequence	AUGUSTUS	CDS	89376403	89377200	1	-	0	ID=g21192.t1.CDS1;Parent=g21192.t1;
NC_088784.1_Calliphora_vicina_chromosome_5,_idCalVici1.1,_whole_genome_shotgun_sequence	AUGUSTUS	exon	89376403	89377200	.	-	.	ID=g21192.t1.exon1;Parent=g21192.t1;
NC_088784.1_Calliphora_vicina_chromosome_5,_idCalVici1.1,_whole_genome_shotgun_sequence	AUGUSTUS	start_codon	89377198	89377200	.	-	0	ID=g21192.t1.start1;Parent=g21192.t1;
NC_088784.1_Calliphora_vicina_chromosome_5,_idCalVici1.1,_whole_genome_shotgun_sequence	AUGUSTUS	gene	89390280	89390843	.	-	.	ID=g21193;
NC_088784.1_Calliphora_vicina_chromosome_5,_idCalVici1.1,_whole_genome_shotgun_sequence	AUGUSTUS	mRNA	89390280	89390843	1	-	.	ID=g21193.t1;Parent=g21193;
NC_088784.1_Calliphora_vicina_chromosome_5,_idCalVici1.1,_whole_genome_shotgun_sequence	AUGUSTUS	stop_codon	89390280	89390282	.	-	0	ID=g21193.t1.stop1;Parent=g21193.t1;
NC_088784.1_Calliphora_vicina_chromosome_5,_idCalVici1.1,_whole_genome_shotgun_sequence	AUGUSTUS	CDS	89390280	89390843	1	-	0	ID=g21193.t1.CDS1;Parent=g21193.t1;
NC_088784.1_Calliphora_vicina_chromosome_5,_idCalVici1.1,_whole_genome_shotgun_sequence	AUGUSTUS	exon	89390280	89390843	.	-	.	ID=g21193.t1.exon1;Parent=g21193.t1;
NC_088784.1_Calliphora_vicina_chromosome_5,_idCalVici1.1,_whole_genome_shotgun_sequence	AUGUSTUS	start_codon	89390841	89390843	.	-	0	ID=g21193.t1.start1;Parent=g21193.t1;
NC_088784.1_Calliphora_vicina_chromosome_5,_idCalVici1.1,_whole_genome_shotgun_sequence	AUGUSTUS	gene	89410757	89411347	.	-	.	ID=g21194;
NC_088784.1_Calliphora_vicina_chromosome_5,_idCalVici1.1,_whole_genome_shotgun_sequence	AUGUSTUS	mRNA	89410757	89411347	1	-	.	ID=g21194.t1;Parent=g21194;
NC_088784.1_Calliphora_vicina_chromosome_5,_idCalVici1.1,_whole_genome_shotgun_sequence	AUGUSTUS	stop_codon	89410757	89410759	.	-	0	ID=g21194.t1.stop1;Parent=g21194.t1;
NC_088784.1_Calliphora_vicina_chromosome_5,_idCalVici1.1,_whole_genome_shotgun_sequence	AUGUSTUS	CDS	89410757	89411347	1	-	0	ID=g21194.t1.CDS1;Parent=g21194.t1;
NC_088784.1_Calliphora_vicina_chromosome_5,_idCalVici1.1,_whole_genome_shotgun_sequence	AUGUSTUS	exon	89410757	89411347	.	-	.	ID=g21194.t1.exon1;Parent=g21194.t1;
NC_088784.1_Calliphora_vicina_chromosome_5,_idCalVici1.1,_whole_genome_shotgun_sequence	AUGUSTUS	start_codon	89411345	89411347	.	-	0	ID=g21194.t1.start1;Parent=g21194.t1;
NC_088784.1_Calliphora_vicina_chromosome_5,_idCalVici1.1,_whole_genome_shotgun_sequence	AUGUSTUS	gene	89426049	89426795	.	+	.	ID=g21195;
NC_088784.1_Calliphora_vicina_chromosome_5,_idCalVici1.1,_whole_genome_shotgun_sequence	AUGUSTUS	mRNA	89426049	89426795	1	+	.	ID=g21195.t1;Parent=g21195;
NC_088784.1_Calliphora_vicina_chromosome_5,_idCalVici1.1,_whole_genome_shotgun_sequence	AUGUSTUS	start_codon	89426049	89426051	.	+	0	ID=g21195.t1.start1;Parent=g21195.t1;
NC_088784.1_Calliphora_vicina_chromosome_5,_idCalVici1.1,_whole_genome_shotgun_sequence	AUGUSTUS	CDS	89426049	89426795	1	+	0	ID=g21195.t1.CDS1;Parent=g21195.t1;
NC_088784.1_Calliphora_vicina_chromosome_5,_idCalVici1.1,_whole_genome_shotgun_sequence	AUGUSTUS	exon	89426049	89426795	.	+	.	ID=g21195.t1.exon1;Parent=g21195.t1;
NC_088784.1_Calliphora_vicina_chromosome_5,_idCalVici1.1,_whole_genome_shotgun_sequence	AUGUSTUS	stop_codon	89426793	89426795	.	+	0	ID=g21195.t1.stop1;Parent=g21195.t1;
NC_088784.1_Calliphora_vicina_chromosome_5,_idCalVici1.1,_whole_genome_shotgun_sequence	AUGUSTUS	gene	89435988	89436725	.	+	.	ID=g21196;
NC_088784.1_Calliphora_vicina_chromosome_5,_idCalVici1.1,_whole_genome_shotgun_sequence	AUGUSTUS	mRNA	89435988	89436725	1	+	.	ID=g21196.t1;Parent=g21196;
NC_088784.1_Calliphora_vicina_chromosome_5,_idCalVici1.1,_whole_genome_shotgun_sequence	AUGUSTUS	start_codon	89435988	89435990	.	+	0	ID=g21196.t1.start1;Parent=g21196.t1;
NC_088784.1_Calliphora_vicina_chromosome_5,_idCalVici1.1,_whole_genome_shotgun_sequence	AUGUSTUS	CDS	89435988	89436725	1	+	0	ID=g21196.t1.CDS1;Parent=g21196.t1;
NC_088784.1_Calliphora_vicina_chromosome_5,_idCalVici1.1,_whole_genome_shotgun_sequence	AUGUSTUS	exon	89435988	89436725	.	+	.	ID=g21196.t1.exon1;Parent=g21196.t1;
NC_088784.1_Calliphora_vicina_chromosome_5,_idCalVici1.1,_whole_genome_shotgun_sequence	AUGUSTUS	stop_codon	89436723	89436725	.	+	0	ID=g21196.t1.stop1;Parent=g21196.t1;
NC_088784.1_Calliphora_vicina_chromosome_5,_idCalVici1.1,_whole_genome_shotgun_sequence	AUGUSTUS	gene	89449637	89450266	.	+	.	ID=g21197;
NC_088784.1_Calliphora_vicina_chromosome_5,_idCalVici1.1,_whole_genome_shotgun_sequence	AUGUSTUS	mRNA	89449637	89450266	1	+	.	ID=g21197.t1;Parent=g21197;
NC_088784.1_Calliphora_vicina_chromosome_5,_idCalVici1.1,_whole_genome_shotgun_sequence	AUGUSTUS	start_codon	89449637	89449639	.	+	0	ID=g21197.t1.start1;Parent=g21197.t1;
NC_088784.1_Calliphora_vicina_chromosome_5,_idCalVici1.1,_whole_genome_shotgun_sequence	AUGUSTUS	CDS	89449637	89450266	1	+	0	ID=g21197.t1.CDS1;Parent=g21197.t1;
NC_088784.1_Calliphora_vicina_chromosome_5,_idCalVici1.1,_whole_genome_shotgun_sequence	AUGUSTUS	exon	89449637	89450266	.	+	.	ID=g21197.t1.exon1;Parent=g21197.t1;
NC_088784.1_Calliphora_vicina_chromosome_5,_idCalVici1.1,_whole_genome_shotgun_sequence	AUGUSTUS	stop_codon	89450264	89450266	.	+	0	ID=g21197.t1.stop1;Parent=g21197.t1;
NC_088784.1_Calliphora_vicina_chromosome_5,_idCalVici1.1,_whole_genome_shotgun_sequence	AUGUSTUS	gene	89456653	89457390	.	+	.	ID=g21198;
NC_088784.1_Calliphora_vicina_chromosome_5,_idCalVici1.1,_whole_genome_shotgun_sequence	AUGUSTUS	mRNA	89456653	89457390	1	+	.	ID=g21198.t1;Parent=g21198;
NC_088784.1_Calliphora_vicina_chromosome_5,_idCalVici1.1,_whole_genome_shotgun_sequence	AUGUSTUS	start_codon	89456653	89456655	.	+	0	ID=g21198.t1.start1;Parent=g21198.t1;
NC_088784.1_Calliphora_vicina_chromosome_5,_idCalVici1.1,_whole_genome_shotgun_sequence	AUGUSTUS	CDS	89456653	89457390	1	+	0	ID=g21198.t1.CDS1;Parent=g21198.t1;
NC_088784.1_Calliphora_vicina_chromosome_5,_idCalVici1.1,_whole_genome_shotgun_sequence	AUGUSTUS	exon	89456653	89457390	.	+	.	ID=g21198.t1.exon1;Parent=g21198.t1;
NC_088784.1_Calliphora_vicina_chromosome_5,_idCalVici1.1,_whole_genome_shotgun_sequence	AUGUSTUS	stop_codon	89457388	89457390	.	+	0	ID=g21198.t1.stop1;Parent=g21198.t1;
NC_088784.1_Calliphora_vicina_chromosome_5,_idCalVici1.1,_whole_genome_shotgun_sequence	AUGUSTUS	gene	89460883	89465536	.	+	.	ID=g21199;
NC_088784.1_Calliphora_vicina_chromosome_5,_idCalVici1.1,_whole_genome_shotgun_sequence	AUGUSTUS	mRNA	89460883	89465536	1	+	.	ID=g21199.t1;Parent=g21199;
NC_088784.1_Calliphora_vicina_chromosome_5,_idCalVici1.1,_whole_genome_shotgun_sequence	AUGUSTUS	start_codon	89460883	89460885	.	+	0	ID=g21199.t1.start1;Parent=g21199.t1;
NC_088784.1_Calliphora_vicina_chromosome_5,_idCalVici1.1,_whole_genome_shotgun_sequence	AUGUSTUS	CDS	89460883	89461036	1	+	0	ID=g21199.t1.CDS1;Parent=g21199.t1;
NC_088784.1_Calliphora_vicina_chromosome_5,_idCalVici1.1,_whole_genome_shotgun_sequence	AUGUSTUS	exon	89460883	89461036	.	+	.	ID=g21199.t1.exon1;Parent=g21199.t1;
NC_088784.1_Calliphora_vicina_chromosome_5,_idCalVici1.1,_whole_genome_shotgun_sequence	AUGUSTUS	intron	89461037	89461097	1	+	.	ID=g21199.t1.intron1;Parent=g21199.t1;
NC_088784.1_Calliphora_vicina_chromosome_5,_idCalVici1.1,_whole_genome_shotgun_sequence	AUGUSTUS	CDS	89461098	89461436	1	+	2	ID=g21199.t1.CDS2;Parent=g21199.t1;
NC_088784.1_Calliphora_vicina_chromosome_5,_idCalVici1.1,_whole_genome_shotgun_sequence	AUGUSTUS	exon	89461098	89461436	.	+	.	ID=g21199.t1.exon2;Parent=g21199.t1;
NC_088784.1_Calliphora_vicina_chromosome_5,_idCalVici1.1,_whole_genome_shotgun_sequence	AUGUSTUS	intron	89461437	89464161	1	+	.	ID=g21199.t1.intron2;Parent=g21199.t1;
NC_088784.1_Calliphora_vicina_chromosome_5,_idCalVici1.1,_whole_genome_shotgun_sequence	AUGUSTUS	CDS	89464162	89465118	1	+	2	ID=g21199.t1.CDS3;Parent=g21199.t1;
NC_088784.1_Calliphora_vicina_chromosome_5,_idCalVici1.1,_whole_genome_shotgun_sequence	AUGUSTUS	exon	89464162	89465118	.	+	.	ID=g21199.t1.exon3;Parent=g21199.t1;
NC_088784.1_Calliphora_vicina_chromosome_5,_idCalVici1.1,_whole_genome_shotgun_sequence	AUGUSTUS	intron	89465119	89465179	1	+	.	ID=g21199.t1.intron3;Parent=g21199.t1;
NC_088784.1_Calliphora_vicina_chromosome_5,_idCalVici1.1,_whole_genome_shotgun_sequence	AUGUSTUS	CDS	89465180	89465355	1	+	2	ID=g21199.t1.CDS4;Parent=g21199.t1;
NC_088784.1_Calliphora_vicina_chromosome_5,_idCalVici1.1,_whole_genome_shotgun_sequence	AUGUSTUS	exon	89465180	89465355	.	+	.	ID=g21199.t1.exon4;Parent=g21199.t1;
NC_088784.1_Calliphora_vicina_chromosome_5,_idCalVici1.1,_whole_genome_shotgun_sequence	AUGUSTUS	intron	89465356	89465410	1	+	.	ID=g21199.t1.intron4;Parent=g21199.t1;
NC_088784.1_Calliphora_vicina_chromosome_5,_idCalVici1.1,_whole_genome_shotgun_sequence	AUGUSTUS	CDS	89465411	89465536	1	+	0	ID=g21199.t1.CDS5;Parent=g21199.t1;
NC_088784.1_Calliphora_vicina_chromosome_5,_idCalVici1.1,_whole_genome_shotgun_sequence	AUGUSTUS	exon	89465411	89465536	.	+	.	ID=g21199.t1.exon5;Parent=g21199.t1;
NC_088784.1_Calliphora_vicina_chromosome_5,_idCalVici1.1,_whole_genome_shotgun_sequence	AUGUSTUS	stop_codon	89465534	89465536	.	+	0	ID=g21199.t1.stop1;Parent=g21199.t1;
NC_088784.1_Calliphora_vicina_chromosome_5,_idCalVici1.1,_whole_genome_shotgun_sequence	AUGUSTUS	gene	89467728	89472938	.	-	.	ID=g21200;
NC_088784.1_Calliphora_vicina_chromosome_5,_idCalVici1.1,_whole_genome_shotgun_sequence	AUGUSTUS	mRNA	89467728	89472938	1	-	.	ID=g21200.t1;Parent=g21200;
NC_088784.1_Calliphora_vicina_chromosome_5,_idCalVici1.1,_whole_genome_shotgun_sequence	AUGUSTUS	stop_codon	89467728	89467730	.	-	0	ID=g21200.t1.stop1;Parent=g21200.t1;
NC_088784.1_Calliphora_vicina_chromosome_5,_idCalVici1.1,_whole_genome_shotgun_sequence	AUGUSTUS	CDS	89467728	89467899	1	-	1	ID=g21200.t1.CDS1;Parent=g21200.t1;
NC_088784.1_Calliphora_vicina_chromosome_5,_idCalVici1.1,_whole_genome_shotgun_sequence	AUGUSTUS	exon	89467728	89467899	.	-	.	ID=g21200.t1.exon1;Parent=g21200.t1;
NC_088784.1_Calliphora_vicina_chromosome_5,_idCalVici1.1,_whole_genome_shotgun_sequence	AUGUSTUS	intron	89467900	89467971	1	-	.	ID=g21200.t1.intron1;Parent=g21200.t1;
NC_088784.1_Calliphora_vicina_chromosome_5,_idCalVici1.1,_whole_genome_shotgun_sequence	AUGUSTUS	CDS	89467972	89468082	1	-	1	ID=g21200.t1.CDS2;Parent=g21200.t1;
NC_088784.1_Calliphora_vicina_chromosome_5,_idCalVici1.1,_whole_genome_shotgun_sequence	AUGUSTUS	exon	89467972	89468082	.	-	.	ID=g21200.t1.exon2;Parent=g21200.t1;
NC_088784.1_Calliphora_vicina_chromosome_5,_idCalVici1.1,_whole_genome_shotgun_sequence	AUGUSTUS	intron	89468083	89468138	1	-	.	ID=g21200.t1.intron2;Parent=g21200.t1;
NC_088784.1_Calliphora_vicina_chromosome_5,_idCalVici1.1,_whole_genome_shotgun_sequence	AUGUSTUS	CDS	89468139	89468413	1	-	0	ID=g21200.t1.CDS3;Parent=g21200.t1;
NC_088784.1_Calliphora_vicina_chromosome_5,_idCalVici1.1,_whole_genome_shotgun_sequence	AUGUSTUS	exon	89468139	89468413	.	-	.	ID=g21200.t1.exon3;Parent=g21200.t1;
NC_088784.1_Calliphora_vicina_chromosome_5,_idCalVici1.1,_whole_genome_shotgun_sequence	AUGUSTUS	intron	89468414	89472640	1	-	.	ID=g21200.t1.intron3;Parent=g21200.t1;
NC_088784.1_Calliphora_vicina_chromosome_5,_idCalVici1.1,_whole_genome_shotgun_sequence	AUGUSTUS	CDS	89472641	89472754	1	-	0	ID=g21200.t1.CDS4;Parent=g21200.t1;
NC_088784.1_Calliphora_vicina_chromosome_5,_idCalVici1.1,_whole_genome_shotgun_sequence	AUGUSTUS	exon	89472641	89472754	.	-	.	ID=g21200.t1.exon4;Parent=g21200.t1;
NC_088784.1_Calliphora_vicina_chromosome_5,_idCalVici1.1,_whole_genome_shotgun_sequence	AUGUSTUS	intron	89472755	89472839	1	-	.	ID=g21200.t1.intron4;Parent=g21200.t1;
NC_088784.1_Calliphora_vicina_chromosome_5,_idCalVici1.1,_whole_genome_shotgun_sequence	AUGUSTUS	CDS	89472840	89472938	1	-	0	ID=g21200.t1.CDS5;Parent=g21200.t1;
NC_088784.1_Calliphora_vicina_chromosome_5,_idCalVici1.1,_whole_genome_shotgun_sequence	AUGUSTUS	exon	89472840	89472938	.	-	.	ID=g21200.t1.exon5;Parent=g21200.t1;
NC_088784.1_Calliphora_vicina_chromosome_5,_idCalVici1.1,_whole_genome_shotgun_sequence	AUGUSTUS	start_codon	89472936	89472938	.	-	0	ID=g21200.t1.start1;Parent=g21200.t1;
NC_088784.1_Calliphora_vicina_chromosome_5,_idCalVici1.1,_whole_genome_shotgun_sequence	AUGUSTUS	gene	89478845	89479506	.	-	.	ID=g21201;
NC_088784.1_Calliphora_vicina_chromosome_5,_idCalVici1.1,_whole_genome_shotgun_sequence	AUGUSTUS	mRNA	89478845	89479506	1	-	.	ID=g21201.t1;Parent=g21201;
NC_088784.1_Calliphora_vicina_chromosome_5,_idCalVici1.1,_whole_genome_shotgun_sequence	AUGUSTUS	stop_codon	89478845	89478847	.	-	0	ID=g21201.t1.stop1;Parent=g21201.t1;
NC_088784.1_Calliphora_vicina_chromosome_5,_idCalVici1.1,_whole_genome_shotgun_sequence	AUGUSTUS	CDS	89478845	89478969	1	-	2	ID=g21201.t1.CDS1;Parent=g21201.t1;
NC_088784.1_Calliphora_vicina_chromosome_5,_idCalVici1.1,_whole_genome_shotgun_sequence	AUGUSTUS	exon	89478845	89478969	.	-	.	ID=g21201.t1.exon1;Parent=g21201.t1;
NC_088784.1_Calliphora_vicina_chromosome_5,_idCalVici1.1,_whole_genome_shotgun_sequence	AUGUSTUS	intron	89478970	89479034	1	-	.	ID=g21201.t1.intron1;Parent=g21201.t1;
NC_088784.1_Calliphora_vicina_chromosome_5,_idCalVici1.1,_whole_genome_shotgun_sequence	AUGUSTUS	CDS	89479035	89479356	1	-	0	ID=g21201.t1.CDS2;Parent=g21201.t1;
NC_088784.1_Calliphora_vicina_chromosome_5,_idCalVici1.1,_whole_genome_shotgun_sequence	AUGUSTUS	exon	89479035	89479356	.	-	.	ID=g21201.t1.exon2;Parent=g21201.t1;
NC_088784.1_Calliphora_vicina_chromosome_5,_idCalVici1.1,_whole_genome_shotgun_sequence	AUGUSTUS	intron	89479357	89479416	1	-	.	ID=g21201.t1.intron2;Parent=g21201.t1;
NC_088784.1_Calliphora_vicina_chromosome_5,_idCalVici1.1,_whole_genome_shotgun_sequence	AUGUSTUS	CDS	89479417	89479506	1	-	0	ID=g21201.t1.CDS3;Parent=g21201.t1;
NC_088784.1_Calliphora_vicina_chromosome_5,_idCalVici1.1,_whole_genome_shotgun_sequence	AUGUSTUS	exon	89479417	89479506	.	-	.	ID=g21201.t1.exon3;Parent=g21201.t1;
NC_088784.1_Calliphora_vicina_chromosome_5,_idCalVici1.1,_whole_genome_shotgun_sequence	AUGUSTUS	start_codon	89479504	89479506	.	-	0	ID=g21201.t1.start1;Parent=g21201.t1;
NC_088784.1_Calliphora_vicina_chromosome_5,_idCalVici1.1,_whole_genome_shotgun_sequence	AUGUSTUS	gene	89483970	89489528	.	-	.	ID=g21202;
NC_088784.1_Calliphora_vicina_chromosome_5,_idCalVici1.1,_whole_genome_shotgun_sequence	AUGUSTUS	mRNA	89483970	89489528	1	-	.	ID=g21202.t1;Parent=g21202;
NC_088784.1_Calliphora_vicina_chromosome_5,_idCalVici1.1,_whole_genome_shotgun_sequence	AUGUSTUS	stop_codon	89483970	89483972	.	-	0	ID=g21202.t1.stop1;Parent=g21202.t1;
NC_088784.1_Calliphora_vicina_chromosome_5,_idCalVici1.1,_whole_genome_shotgun_sequence	AUGUSTUS	CDS	89483970	89484190	1	-	2	ID=g21202.t1.CDS1;Parent=g21202.t1;
NC_088784.1_Calliphora_vicina_chromosome_5,_idCalVici1.1,_whole_genome_shotgun_sequence	AUGUSTUS	exon	89483970	89484190	.	-	.	ID=g21202.t1.exon1;Parent=g21202.t1;
NC_088784.1_Calliphora_vicina_chromosome_5,_idCalVici1.1,_whole_genome_shotgun_sequence	AUGUSTUS	intron	89484191	89484388	1	-	.	ID=g21202.t1.intron1;Parent=g21202.t1;
NC_088784.1_Calliphora_vicina_chromosome_5,_idCalVici1.1,_whole_genome_shotgun_sequence	AUGUSTUS	CDS	89484389	89484548	1	-	0	ID=g21202.t1.CDS2;Parent=g21202.t1;
NC_088784.1_Calliphora_vicina_chromosome_5,_idCalVici1.1,_whole_genome_shotgun_sequence	AUGUSTUS	exon	89484389	89484548	.	-	.	ID=g21202.t1.exon2;Parent=g21202.t1;
NC_088784.1_Calliphora_vicina_chromosome_5,_idCalVici1.1,_whole_genome_shotgun_sequence	AUGUSTUS	intron	89484549	89484710	1	-	.	ID=g21202.t1.intron2;Parent=g21202.t1;
NC_088784.1_Calliphora_vicina_chromosome_5,_idCalVici1.1,_whole_genome_shotgun_sequence	AUGUSTUS	CDS	89484711	89484830	1	-	0	ID=g21202.t1.CDS3;Parent=g21202.t1;
NC_088784.1_Calliphora_vicina_chromosome_5,_idCalVici1.1,_whole_genome_shotgun_sequence	AUGUSTUS	exon	89484711	89484830	.	-	.	ID=g21202.t1.exon3;Parent=g21202.t1;
NC_088784.1_Calliphora_vicina_chromosome_5,_idCalVici1.1,_whole_genome_shotgun_sequence	AUGUSTUS	intron	89484831	89489308	1	-	.	ID=g21202.t1.intron3;Parent=g21202.t1;
NC_088784.1_Calliphora_vicina_chromosome_5,_idCalVici1.1,_whole_genome_shotgun_sequence	AUGUSTUS	CDS	89489309	89489380	1	-	0	ID=g21202.t1.CDS4;Parent=g21202.t1;
NC_088784.1_Calliphora_vicina_chromosome_5,_idCalVici1.1,_whole_genome_shotgun_sequence	AUGUSTUS	exon	89489309	89489380	.	-	.	ID=g21202.t1.exon4;Parent=g21202.t1;
NC_088784.1_Calliphora_vicina_chromosome_5,_idCalVici1.1,_whole_genome_shotgun_sequence	AUGUSTUS	intron	89489381	89489462	1	-	.	ID=g21202.t1.intron4;Parent=g21202.t1;
NC_088784.1_Calliphora_vicina_chromosome_5,_idCalVici1.1,_whole_genome_shotgun_sequence	AUGUSTUS	CDS	89489463	89489528	1	-	0	ID=g21202.t1.CDS5;Parent=g21202.t1;
NC_088784.1_Calliphora_vicina_chromosome_5,_idCalVici1.1,_whole_genome_shotgun_sequence	AUGUSTUS	exon	89489463	89489528	.	-	.	ID=g21202.t1.exon5;Parent=g21202.t1;
NC_088784.1_Calliphora_vicina_chromosome_5,_idCalVici1.1,_whole_genome_shotgun_sequence	AUGUSTUS	start_codon	89489526	89489528	.	-	0	ID=g21202.t1.start1;Parent=g21202.t1;
NC_088784.1_Calliphora_vicina_chromosome_5,_idCalVici1.1,_whole_genome_shotgun_sequence	AUGUSTUS	gene	89576426	89596559	.	+	.	ID=g21203;
NC_088784.1_Calliphora_vicina_chromosome_5,_idCalVici1.1,_whole_genome_shotgun_sequence	AUGUSTUS	mRNA	89576426	89596559	.	+	.	ID=g21203.t1;Parent=g21203;
NC_088784.1_Calliphora_vicina_chromosome_5,_idCalVici1.1,_whole_genome_shotgun_sequence	AUGUSTUS	start_codon	89576426	89576428	.	+	0	ID=g21203.t1.start1;Parent=g21203.t1;
NC_088784.1_Calliphora_vicina_chromosome_5,_idCalVici1.1,_whole_genome_shotgun_sequence	AUGUSTUS	CDS	89576426	89576756	1	+	0	ID=g21203.t1.CDS1;Parent=g21203.t1;
NC_088784.1_Calliphora_vicina_chromosome_5,_idCalVici1.1,_whole_genome_shotgun_sequence	AUGUSTUS	exon	89576426	89576756	.	+	.	ID=g21203.t1.exon1;Parent=g21203.t1;
NC_088784.1_Calliphora_vicina_chromosome_5,_idCalVici1.1,_whole_genome_shotgun_sequence	AUGUSTUS	intron	89576757	89577206	0.09	+	.	ID=g21203.t1.intron1;Parent=g21203.t1;
NC_088784.1_Calliphora_vicina_chromosome_5,_idCalVici1.1,_whole_genome_shotgun_sequence	AUGUSTUS	CDS	89577207	89577290	0.09	+	2	ID=g21203.t1.CDS2;Parent=g21203.t1;
NC_088784.1_Calliphora_vicina_chromosome_5,_idCalVici1.1,_whole_genome_shotgun_sequence	AUGUSTUS	exon	89577207	89577290	.	+	.	ID=g21203.t1.exon2;Parent=g21203.t1;
NC_088784.1_Calliphora_vicina_chromosome_5,_idCalVici1.1,_whole_genome_shotgun_sequence	AUGUSTUS	intron	89577291	89596407	0.02	+	.	ID=g21203.t1.intron2;Parent=g21203.t1;
NC_088784.1_Calliphora_vicina_chromosome_5,_idCalVici1.1,_whole_genome_shotgun_sequence	AUGUSTUS	CDS	89596408	89596559	0.02	+	2	ID=g21203.t1.CDS3;Parent=g21203.t1;
NC_088784.1_Calliphora_vicina_chromosome_5,_idCalVici1.1,_whole_genome_shotgun_sequence	AUGUSTUS	exon	89596408	89596559	.	+	.	ID=g21203.t1.exon3;Parent=g21203.t1;
NC_088784.1_Calliphora_vicina_chromosome_5,_idCalVici1.1,_whole_genome_shotgun_sequence	AUGUSTUS	stop_codon	89596557	89596559	.	+	0	ID=g21203.t1.stop1;Parent=g21203.t1;
NC_088784.1_Calliphora_vicina_chromosome_5,_idCalVici1.1,_whole_genome_shotgun_sequence	AUGUSTUS	gene	89741539	89762572	.	-	.	ID=g21204;
NC_088784.1_Calliphora_vicina_chromosome_5,_idCalVici1.1,_whole_genome_shotgun_sequence	AUGUSTUS	mRNA	89741539	89762572	0.61	-	.	ID=g21204.t1;Parent=g21204;
NC_088784.1_Calliphora_vicina_chromosome_5,_idCalVici1.1,_whole_genome_shotgun_sequence	AUGUSTUS	stop_codon	89741539	89741541	.	-	0	ID=g21204.t1.stop1;Parent=g21204.t1;
NC_088784.1_Calliphora_vicina_chromosome_5,_idCalVici1.1,_whole_genome_shotgun_sequence	AUGUSTUS	CDS	89741539	89741562	1	-	0	ID=g21204.t1.CDS1;Parent=g21204.t1;
NC_088784.1_Calliphora_vicina_chromosome_5,_idCalVici1.1,_whole_genome_shotgun_sequence	AUGUSTUS	exon	89741539	89741562	.	-	.	ID=g21204.t1.exon1;Parent=g21204.t1;
NC_088784.1_Calliphora_vicina_chromosome_5,_idCalVici1.1,_whole_genome_shotgun_sequence	AUGUSTUS	intron	89741563	89746209	1	-	.	ID=g21204.t1.intron1;Parent=g21204.t1;
NC_088784.1_Calliphora_vicina_chromosome_5,_idCalVici1.1,_whole_genome_shotgun_sequence	AUGUSTUS	CDS	89746210	89746393	1	-	1	ID=g21204.t1.CDS2;Parent=g21204.t1;
NC_088784.1_Calliphora_vicina_chromosome_5,_idCalVici1.1,_whole_genome_shotgun_sequence	AUGUSTUS	exon	89746210	89746393	.	-	.	ID=g21204.t1.exon2;Parent=g21204.t1;
NC_088784.1_Calliphora_vicina_chromosome_5,_idCalVici1.1,_whole_genome_shotgun_sequence	AUGUSTUS	intron	89746394	89746667	1	-	.	ID=g21204.t1.intron2;Parent=g21204.t1;
NC_088784.1_Calliphora_vicina_chromosome_5,_idCalVici1.1,_whole_genome_shotgun_sequence	AUGUSTUS	CDS	89746668	89746721	1	-	1	ID=g21204.t1.CDS3;Parent=g21204.t1;
NC_088784.1_Calliphora_vicina_chromosome_5,_idCalVici1.1,_whole_genome_shotgun_sequence	AUGUSTUS	exon	89746668	89746721	.	-	.	ID=g21204.t1.exon3;Parent=g21204.t1;
NC_088784.1_Calliphora_vicina_chromosome_5,_idCalVici1.1,_whole_genome_shotgun_sequence	AUGUSTUS	intron	89746722	89746826	1	-	.	ID=g21204.t1.intron3;Parent=g21204.t1;
NC_088784.1_Calliphora_vicina_chromosome_5,_idCalVici1.1,_whole_genome_shotgun_sequence	AUGUSTUS	CDS	89746827	89746942	1	-	0	ID=g21204.t1.CDS4;Parent=g21204.t1;
NC_088784.1_Calliphora_vicina_chromosome_5,_idCalVici1.1,_whole_genome_shotgun_sequence	AUGUSTUS	exon	89746827	89746942	.	-	.	ID=g21204.t1.exon4;Parent=g21204.t1;
NC_088784.1_Calliphora_vicina_chromosome_5,_idCalVici1.1,_whole_genome_shotgun_sequence	AUGUSTUS	intron	89746943	89747034	1	-	.	ID=g21204.t1.intron4;Parent=g21204.t1;
NC_088784.1_Calliphora_vicina_chromosome_5,_idCalVici1.1,_whole_genome_shotgun_sequence	AUGUSTUS	CDS	89747035	89747223	1	-	0	ID=g21204.t1.CDS5;Parent=g21204.t1;
NC_088784.1_Calliphora_vicina_chromosome_5,_idCalVici1.1,_whole_genome_shotgun_sequence	AUGUSTUS	exon	89747035	89747223	.	-	.	ID=g21204.t1.exon5;Parent=g21204.t1;
NC_088784.1_Calliphora_vicina_chromosome_5,_idCalVici1.1,_whole_genome_shotgun_sequence	AUGUSTUS	intron	89747224	89747346	1	-	.	ID=g21204.t1.intron5;Parent=g21204.t1;
NC_088784.1_Calliphora_vicina_chromosome_5,_idCalVici1.1,_whole_genome_shotgun_sequence	AUGUSTUS	CDS	89747347	89747460	1	-	0	ID=g21204.t1.CDS6;Parent=g21204.t1;
NC_088784.1_Calliphora_vicina_chromosome_5,_idCalVici1.1,_whole_genome_shotgun_sequence	AUGUSTUS	exon	89747347	89747460	.	-	.	ID=g21204.t1.exon6;Parent=g21204.t1;
NC_088784.1_Calliphora_vicina_chromosome_5,_idCalVici1.1,_whole_genome_shotgun_sequence	AUGUSTUS	intron	89747461	89751919	1	-	.	ID=g21204.t1.intron6;Parent=g21204.t1;
NC_088784.1_Calliphora_vicina_chromosome_5,_idCalVici1.1,_whole_genome_shotgun_sequence	AUGUSTUS	CDS	89751920	89751993	1	-	2	ID=g21204.t1.CDS7;Parent=g21204.t1;
NC_088784.1_Calliphora_vicina_chromosome_5,_idCalVici1.1,_whole_genome_shotgun_sequence	AUGUSTUS	exon	89751920	89751993	.	-	.	ID=g21204.t1.exon7;Parent=g21204.t1;
NC_088784.1_Calliphora_vicina_chromosome_5,_idCalVici1.1,_whole_genome_shotgun_sequence	AUGUSTUS	intron	89751994	89752806	1	-	.	ID=g21204.t1.intron7;Parent=g21204.t1;
NC_088784.1_Calliphora_vicina_chromosome_5,_idCalVici1.1,_whole_genome_shotgun_sequence	AUGUSTUS	CDS	89752807	89752887	1	-	2	ID=g21204.t1.CDS8;Parent=g21204.t1;
NC_088784.1_Calliphora_vicina_chromosome_5,_idCalVici1.1,_whole_genome_shotgun_sequence	AUGUSTUS	exon	89752807	89752887	.	-	.	ID=g21204.t1.exon8;Parent=g21204.t1;
NC_088784.1_Calliphora_vicina_chromosome_5,_idCalVici1.1,_whole_genome_shotgun_sequence	AUGUSTUS	intron	89752888	89757416	1	-	.	ID=g21204.t1.intron8;Parent=g21204.t1;
NC_088784.1_Calliphora_vicina_chromosome_5,_idCalVici1.1,_whole_genome_shotgun_sequence	AUGUSTUS	CDS	89757417	89757510	0.97	-	0	ID=g21204.t1.CDS9;Parent=g21204.t1;
NC_088784.1_Calliphora_vicina_chromosome_5,_idCalVici1.1,_whole_genome_shotgun_sequence	AUGUSTUS	exon	89757417	89757510	.	-	.	ID=g21204.t1.exon9;Parent=g21204.t1;
NC_088784.1_Calliphora_vicina_chromosome_5,_idCalVici1.1,_whole_genome_shotgun_sequence	AUGUSTUS	intron	89757511	89762296	0.79	-	.	ID=g21204.t1.intron9;Parent=g21204.t1;
NC_088784.1_Calliphora_vicina_chromosome_5,_idCalVici1.1,_whole_genome_shotgun_sequence	AUGUSTUS	CDS	89762297	89762572	0.61	-	0	ID=g21204.t1.CDS10;Parent=g21204.t1;
NC_088784.1_Calliphora_vicina_chromosome_5,_idCalVici1.1,_whole_genome_shotgun_sequence	AUGUSTUS	exon	89762297	89762572	.	-	.	ID=g21204.t1.exon10;Parent=g21204.t1;
NC_088784.1_Calliphora_vicina_chromosome_5,_idCalVici1.1,_whole_genome_shotgun_sequence	AUGUSTUS	start_codon	89762570	89762572	.	-	0	ID=g21204.t1.start1;Parent=g21204.t1;
NC_088784.1_Calliphora_vicina_chromosome_5,_idCalVici1.1,_whole_genome_shotgun_sequence	AUGUSTUS	gene	89771500	89781290	.	-	.	ID=g21205;
NC_088784.1_Calliphora_vicina_chromosome_5,_idCalVici1.1,_whole_genome_shotgun_sequence	AUGUSTUS	mRNA	89771500	89781290	1	-	.	ID=g21205.t1;Parent=g21205;
NC_088784.1_Calliphora_vicina_chromosome_5,_idCalVici1.1,_whole_genome_shotgun_sequence	AUGUSTUS	stop_codon	89771500	89771502	.	-	0	ID=g21205.t1.stop1;Parent=g21205.t1;
NC_088784.1_Calliphora_vicina_chromosome_5,_idCalVici1.1,_whole_genome_shotgun_sequence	AUGUSTUS	CDS	89771500	89771702	1	-	2	ID=g21205.t1.CDS1;Parent=g21205.t1;
NC_088784.1_Calliphora_vicina_chromosome_5,_idCalVici1.1,_whole_genome_shotgun_sequence	AUGUSTUS	exon	89771500	89771702	.	-	.	ID=g21205.t1.exon1;Parent=g21205.t1;
NC_088784.1_Calliphora_vicina_chromosome_5,_idCalVici1.1,_whole_genome_shotgun_sequence	AUGUSTUS	intron	89771703	89780938	1	-	.	ID=g21205.t1.intron1;Parent=g21205.t1;
NC_088784.1_Calliphora_vicina_chromosome_5,_idCalVici1.1,_whole_genome_shotgun_sequence	AUGUSTUS	CDS	89780939	89781290	1	-	0	ID=g21205.t1.CDS2;Parent=g21205.t1;
NC_088784.1_Calliphora_vicina_chromosome_5,_idCalVici1.1,_whole_genome_shotgun_sequence	AUGUSTUS	exon	89780939	89781290	.	-	.	ID=g21205.t1.exon2;Parent=g21205.t1;
NC_088784.1_Calliphora_vicina_chromosome_5,_idCalVici1.1,_whole_genome_shotgun_sequence	AUGUSTUS	start_codon	89781288	89781290	.	-	0	ID=g21205.t1.start1;Parent=g21205.t1;
NC_088784.1_Calliphora_vicina_chromosome_5,_idCalVici1.1,_whole_genome_shotgun_sequence	AUGUSTUS	gene	89823083	89826926	.	-	.	ID=g21206;
NC_088784.1_Calliphora_vicina_chromosome_5,_idCalVici1.1,_whole_genome_shotgun_sequence	AUGUSTUS	mRNA	89823083	89826926	1	-	.	ID=g21206.t1;Parent=g21206;
NC_088784.1_Calliphora_vicina_chromosome_5,_idCalVici1.1,_whole_genome_shotgun_sequence	AUGUSTUS	stop_codon	89823083	89823085	.	-	0	ID=g21206.t1.stop1;Parent=g21206.t1;
NC_088784.1_Calliphora_vicina_chromosome_5,_idCalVici1.1,_whole_genome_shotgun_sequence	AUGUSTUS	CDS	89823083	89823346	1	-	0	ID=g21206.t1.CDS1;Parent=g21206.t1;
NC_088784.1_Calliphora_vicina_chromosome_5,_idCalVici1.1,_whole_genome_shotgun_sequence	AUGUSTUS	exon	89823083	89823346	.	-	.	ID=g21206.t1.exon1;Parent=g21206.t1;
NC_088784.1_Calliphora_vicina_chromosome_5,_idCalVici1.1,_whole_genome_shotgun_sequence	AUGUSTUS	intron	89823347	89825626	1	-	.	ID=g21206.t1.intron1;Parent=g21206.t1;
NC_088784.1_Calliphora_vicina_chromosome_5,_idCalVici1.1,_whole_genome_shotgun_sequence	AUGUSTUS	CDS	89825627	89826775	1	-	0	ID=g21206.t1.CDS2;Parent=g21206.t1;
NC_088784.1_Calliphora_vicina_chromosome_5,_idCalVici1.1,_whole_genome_shotgun_sequence	AUGUSTUS	exon	89825627	89826775	.	-	.	ID=g21206.t1.exon2;Parent=g21206.t1;
NC_088784.1_Calliphora_vicina_chromosome_5,_idCalVici1.1,_whole_genome_shotgun_sequence	AUGUSTUS	intron	89826776	89826848	1	-	.	ID=g21206.t1.intron2;Parent=g21206.t1;
NC_088784.1_Calliphora_vicina_chromosome_5,_idCalVici1.1,_whole_genome_shotgun_sequence	AUGUSTUS	CDS	89826849	89826926	1	-	0	ID=g21206.t1.CDS3;Parent=g21206.t1;
NC_088784.1_Calliphora_vicina_chromosome_5,_idCalVici1.1,_whole_genome_shotgun_sequence	AUGUSTUS	exon	89826849	89826926	.	-	.	ID=g21206.t1.exon3;Parent=g21206.t1;
NC_088784.1_Calliphora_vicina_chromosome_5,_idCalVici1.1,_whole_genome_shotgun_sequence	AUGUSTUS	start_codon	89826924	89826926	.	-	0	ID=g21206.t1.start1;Parent=g21206.t1;
NC_088784.1_Calliphora_vicina_chromosome_5,_idCalVici1.1,_whole_genome_shotgun_sequence	AUGUSTUS	gene	89829425	89831047	.	+	.	ID=g21207;
NC_088784.1_Calliphora_vicina_chromosome_5,_idCalVici1.1,_whole_genome_shotgun_sequence	AUGUSTUS	mRNA	89829425	89831047	1	+	.	ID=g21207.t1;Parent=g21207;
NC_088784.1_Calliphora_vicina_chromosome_5,_idCalVici1.1,_whole_genome_shotgun_sequence	AUGUSTUS	start_codon	89829425	89829427	.	+	0	ID=g21207.t1.start1;Parent=g21207.t1;
NC_088784.1_Calliphora_vicina_chromosome_5,_idCalVici1.1,_whole_genome_shotgun_sequence	AUGUSTUS	CDS	89829425	89829505	1	+	0	ID=g21207.t1.CDS1;Parent=g21207.t1;
NC_088784.1_Calliphora_vicina_chromosome_5,_idCalVici1.1,_whole_genome_shotgun_sequence	AUGUSTUS	exon	89829425	89829505	.	+	.	ID=g21207.t1.exon1;Parent=g21207.t1;
NC_088784.1_Calliphora_vicina_chromosome_5,_idCalVici1.1,_whole_genome_shotgun_sequence	AUGUSTUS	intron	89829506	89829576	1	+	.	ID=g21207.t1.intron1;Parent=g21207.t1;
NC_088784.1_Calliphora_vicina_chromosome_5,_idCalVici1.1,_whole_genome_shotgun_sequence	AUGUSTUS	CDS	89829577	89830142	1	+	0	ID=g21207.t1.CDS2;Parent=g21207.t1;
NC_088784.1_Calliphora_vicina_chromosome_5,_idCalVici1.1,_whole_genome_shotgun_sequence	AUGUSTUS	exon	89829577	89830142	.	+	.	ID=g21207.t1.exon2;Parent=g21207.t1;
NC_088784.1_Calliphora_vicina_chromosome_5,_idCalVici1.1,_whole_genome_shotgun_sequence	AUGUSTUS	intron	89830143	89830755	1	+	.	ID=g21207.t1.intron2;Parent=g21207.t1;
NC_088784.1_Calliphora_vicina_chromosome_5,_idCalVici1.1,_whole_genome_shotgun_sequence	AUGUSTUS	CDS	89830756	89831047	1	+	1	ID=g21207.t1.CDS3;Parent=g21207.t1;
NC_088784.1_Calliphora_vicina_chromosome_5,_idCalVici1.1,_whole_genome_shotgun_sequence	AUGUSTUS	exon	89830756	89831047	.	+	.	ID=g21207.t1.exon3;Parent=g21207.t1;
NC_088784.1_Calliphora_vicina_chromosome_5,_idCalVici1.1,_whole_genome_shotgun_sequence	AUGUSTUS	stop_codon	89831045	89831047	.	+	0	ID=g21207.t1.stop1;Parent=g21207.t1;
NC_088784.1_Calliphora_vicina_chromosome_5,_idCalVici1.1,_whole_genome_shotgun_sequence	AUGUSTUS	gene	89834575	89844955	.	-	.	ID=g21208;
NC_088784.1_Calliphora_vicina_chromosome_5,_idCalVici1.1,_whole_genome_shotgun_sequence	AUGUSTUS	mRNA	89834575	89844955	1	-	.	ID=g21208.t1;Parent=g21208;
NC_088784.1_Calliphora_vicina_chromosome_5,_idCalVici1.1,_whole_genome_shotgun_sequence	AUGUSTUS	stop_codon	89834575	89834577	.	-	0	ID=g21208.t1.stop1;Parent=g21208.t1;
NC_088784.1_Calliphora_vicina_chromosome_5,_idCalVici1.1,_whole_genome_shotgun_sequence	AUGUSTUS	CDS	89834575	89834721	1	-	0	ID=g21208.t1.CDS1;Parent=g21208.t1;
NC_088784.1_Calliphora_vicina_chromosome_5,_idCalVici1.1,_whole_genome_shotgun_sequence	AUGUSTUS	exon	89834575	89834721	.	-	.	ID=g21208.t1.exon1;Parent=g21208.t1;
NC_088784.1_Calliphora_vicina_chromosome_5,_idCalVici1.1,_whole_genome_shotgun_sequence	AUGUSTUS	intron	89834722	89834947	1	-	.	ID=g21208.t1.intron1;Parent=g21208.t1;
NC_088784.1_Calliphora_vicina_chromosome_5,_idCalVici1.1,_whole_genome_shotgun_sequence	AUGUSTUS	CDS	89834948	89835763	1	-	0	ID=g21208.t1.CDS2;Parent=g21208.t1;
NC_088784.1_Calliphora_vicina_chromosome_5,_idCalVici1.1,_whole_genome_shotgun_sequence	AUGUSTUS	exon	89834948	89835763	.	-	.	ID=g21208.t1.exon2;Parent=g21208.t1;
NC_088784.1_Calliphora_vicina_chromosome_5,_idCalVici1.1,_whole_genome_shotgun_sequence	AUGUSTUS	intron	89835764	89835827	1	-	.	ID=g21208.t1.intron2;Parent=g21208.t1;
NC_088784.1_Calliphora_vicina_chromosome_5,_idCalVici1.1,_whole_genome_shotgun_sequence	AUGUSTUS	CDS	89835828	89836390	1	-	2	ID=g21208.t1.CDS3;Parent=g21208.t1;
NC_088784.1_Calliphora_vicina_chromosome_5,_idCalVici1.1,_whole_genome_shotgun_sequence	AUGUSTUS	exon	89835828	89836390	.	-	.	ID=g21208.t1.exon3;Parent=g21208.t1;
NC_088784.1_Calliphora_vicina_chromosome_5,_idCalVici1.1,_whole_genome_shotgun_sequence	AUGUSTUS	intron	89836391	89844888	1	-	.	ID=g21208.t1.intron3;Parent=g21208.t1;
NC_088784.1_Calliphora_vicina_chromosome_5,_idCalVici1.1,_whole_genome_shotgun_sequence	AUGUSTUS	CDS	89844889	89844955	1	-	0	ID=g21208.t1.CDS4;Parent=g21208.t1;
NC_088784.1_Calliphora_vicina_chromosome_5,_idCalVici1.1,_whole_genome_shotgun_sequence	AUGUSTUS	exon	89844889	89844955	.	-	.	ID=g21208.t1.exon4;Parent=g21208.t1;
NC_088784.1_Calliphora_vicina_chromosome_5,_idCalVici1.1,_whole_genome_shotgun_sequence	AUGUSTUS	start_codon	89844953	89844955	.	-	0	ID=g21208.t1.start1;Parent=g21208.t1;
NC_088784.1_Calliphora_vicina_chromosome_5,_idCalVici1.1,_whole_genome_shotgun_sequence	AUGUSTUS	gene	89853055	89854479	.	-	.	ID=g21209;
NC_088784.1_Calliphora_vicina_chromosome_5,_idCalVici1.1,_whole_genome_shotgun_sequence	AUGUSTUS	mRNA	89853055	89854479	1	-	.	ID=g21209.t1;Parent=g21209;
NC_088784.1_Calliphora_vicina_chromosome_5,_idCalVici1.1,_whole_genome_shotgun_sequence	AUGUSTUS	stop_codon	89853055	89853057	.	-	0	ID=g21209.t1.stop1;Parent=g21209.t1;
NC_088784.1_Calliphora_vicina_chromosome_5,_idCalVici1.1,_whole_genome_shotgun_sequence	AUGUSTUS	CDS	89853055	89853152	1	-	2	ID=g21209.t1.CDS1;Parent=g21209.t1;
NC_088784.1_Calliphora_vicina_chromosome_5,_idCalVici1.1,_whole_genome_shotgun_sequence	AUGUSTUS	exon	89853055	89853152	.	-	.	ID=g21209.t1.exon1;Parent=g21209.t1;
NC_088784.1_Calliphora_vicina_chromosome_5,_idCalVici1.1,_whole_genome_shotgun_sequence	AUGUSTUS	intron	89853153	89853544	1	-	.	ID=g21209.t1.intron1;Parent=g21209.t1;
NC_088784.1_Calliphora_vicina_chromosome_5,_idCalVici1.1,_whole_genome_shotgun_sequence	AUGUSTUS	CDS	89853545	89853735	1	-	1	ID=g21209.t1.CDS2;Parent=g21209.t1;
NC_088784.1_Calliphora_vicina_chromosome_5,_idCalVici1.1,_whole_genome_shotgun_sequence	AUGUSTUS	exon	89853545	89853735	.	-	.	ID=g21209.t1.exon2;Parent=g21209.t1;
NC_088784.1_Calliphora_vicina_chromosome_5,_idCalVici1.1,_whole_genome_shotgun_sequence	AUGUSTUS	intron	89853736	89853805	1	-	.	ID=g21209.t1.intron2;Parent=g21209.t1;
NC_088784.1_Calliphora_vicina_chromosome_5,_idCalVici1.1,_whole_genome_shotgun_sequence	AUGUSTUS	CDS	89853806	89854479	1	-	0	ID=g21209.t1.CDS3;Parent=g21209.t1;
NC_088784.1_Calliphora_vicina_chromosome_5,_idCalVici1.1,_whole_genome_shotgun_sequence	AUGUSTUS	exon	89853806	89854479	.	-	.	ID=g21209.t1.exon3;Parent=g21209.t1;
NC_088784.1_Calliphora_vicina_chromosome_5,_idCalVici1.1,_whole_genome_shotgun_sequence	AUGUSTUS	start_codon	89854477	89854479	.	-	0	ID=g21209.t1.start1;Parent=g21209.t1;
NC_088784.1_Calliphora_vicina_chromosome_5,_idCalVici1.1,_whole_genome_shotgun_sequence	AUGUSTUS	gene	89889953	89898741	.	-	.	ID=g21210;
NC_088784.1_Calliphora_vicina_chromosome_5,_idCalVici1.1,_whole_genome_shotgun_sequence	AUGUSTUS	mRNA	89889953	89898741	1	-	.	ID=g21210.t1;Parent=g21210;
NC_088784.1_Calliphora_vicina_chromosome_5,_idCalVici1.1,_whole_genome_shotgun_sequence	AUGUSTUS	stop_codon	89889953	89889955	.	-	0	ID=g21210.t1.stop1;Parent=g21210.t1;
NC_088784.1_Calliphora_vicina_chromosome_5,_idCalVici1.1,_whole_genome_shotgun_sequence	AUGUSTUS	CDS	89889953	89890250	1	-	1	ID=g21210.t1.CDS1;Parent=g21210.t1;
NC_088784.1_Calliphora_vicina_chromosome_5,_idCalVici1.1,_whole_genome_shotgun_sequence	AUGUSTUS	exon	89889953	89890250	.	-	.	ID=g21210.t1.exon1;Parent=g21210.t1;
NC_088784.1_Calliphora_vicina_chromosome_5,_idCalVici1.1,_whole_genome_shotgun_sequence	AUGUSTUS	intron	89890251	89897798	1	-	.	ID=g21210.t1.intron1;Parent=g21210.t1;
NC_088784.1_Calliphora_vicina_chromosome_5,_idCalVici1.1,_whole_genome_shotgun_sequence	AUGUSTUS	CDS	89897799	89898420	1	-	2	ID=g21210.t1.CDS2;Parent=g21210.t1;
NC_088784.1_Calliphora_vicina_chromosome_5,_idCalVici1.1,_whole_genome_shotgun_sequence	AUGUSTUS	exon	89897799	89898420	.	-	.	ID=g21210.t1.exon2;Parent=g21210.t1;
NC_088784.1_Calliphora_vicina_chromosome_5,_idCalVici1.1,_whole_genome_shotgun_sequence	AUGUSTUS	intron	89898421	89898488	1	-	.	ID=g21210.t1.intron2;Parent=g21210.t1;
NC_088784.1_Calliphora_vicina_chromosome_5,_idCalVici1.1,_whole_genome_shotgun_sequence	AUGUSTUS	CDS	89898489	89898741	1	-	0	ID=g21210.t1.CDS3;Parent=g21210.t1;
NC_088784.1_Calliphora_vicina_chromosome_5,_idCalVici1.1,_whole_genome_shotgun_sequence	AUGUSTUS	exon	89898489	89898741	.	-	.	ID=g21210.t1.exon3;Parent=g21210.t1;
NC_088784.1_Calliphora_vicina_chromosome_5,_idCalVici1.1,_whole_genome_shotgun_sequence	AUGUSTUS	start_codon	89898739	89898741	.	-	0	ID=g21210.t1.start1;Parent=g21210.t1;
NC_088784.1_Calliphora_vicina_chromosome_5,_idCalVici1.1,_whole_genome_shotgun_sequence	AUGUSTUS	gene	90261778	90269414	.	+	.	ID=g21211;
NC_088784.1_Calliphora_vicina_chromosome_5,_idCalVici1.1,_whole_genome_shotgun_sequence	AUGUSTUS	mRNA	90261778	90269414	1	+	.	ID=g21211.t1;Parent=g21211;
NC_088784.1_Calliphora_vicina_chromosome_5,_idCalVici1.1,_whole_genome_shotgun_sequence	AUGUSTUS	start_codon	90261778	90261780	.	+	0	ID=g21211.t1.start1;Parent=g21211.t1;
NC_088784.1_Calliphora_vicina_chromosome_5,_idCalVici1.1,_whole_genome_shotgun_sequence	AUGUSTUS	CDS	90261778	90261963	1	+	0	ID=g21211.t1.CDS1;Parent=g21211.t1;
NC_088784.1_Calliphora_vicina_chromosome_5,_idCalVici1.1,_whole_genome_shotgun_sequence	AUGUSTUS	exon	90261778	90261963	.	+	.	ID=g21211.t1.exon1;Parent=g21211.t1;
NC_088784.1_Calliphora_vicina_chromosome_5,_idCalVici1.1,_whole_genome_shotgun_sequence	AUGUSTUS	intron	90261964	90268865	1	+	.	ID=g21211.t1.intron1;Parent=g21211.t1;
NC_088784.1_Calliphora_vicina_chromosome_5,_idCalVici1.1,_whole_genome_shotgun_sequence	AUGUSTUS	CDS	90268866	90269414	1	+	0	ID=g21211.t1.CDS2;Parent=g21211.t1;
NC_088784.1_Calliphora_vicina_chromosome_5,_idCalVici1.1,_whole_genome_shotgun_sequence	AUGUSTUS	exon	90268866	90269414	.	+	.	ID=g21211.t1.exon2;Parent=g21211.t1;
NC_088784.1_Calliphora_vicina_chromosome_5,_idCalVici1.1,_whole_genome_shotgun_sequence	AUGUSTUS	stop_codon	90269412	90269414	.	+	0	ID=g21211.t1.stop1;Parent=g21211.t1;
NC_088784.1_Calliphora_vicina_chromosome_5,_idCalVici1.1,_whole_genome_shotgun_sequence	AUGUSTUS	gene	90455090	90462333	.	-	.	ID=g21212;
NC_088784.1_Calliphora_vicina_chromosome_5,_idCalVici1.1,_whole_genome_shotgun_sequence	AUGUSTUS	mRNA	90455090	90462333	1	-	.	ID=g21212.t1;Parent=g21212;
NC_088784.1_Calliphora_vicina_chromosome_5,_idCalVici1.1,_whole_genome_shotgun_sequence	AUGUSTUS	stop_codon	90455090	90455092	.	-	0	ID=g21212.t1.stop1;Parent=g21212.t1;
NC_088784.1_Calliphora_vicina_chromosome_5,_idCalVici1.1,_whole_genome_shotgun_sequence	AUGUSTUS	CDS	90455090	90455411	1	-	1	ID=g21212.t1.CDS1;Parent=g21212.t1;
NC_088784.1_Calliphora_vicina_chromosome_5,_idCalVici1.1,_whole_genome_shotgun_sequence	AUGUSTUS	exon	90455090	90455411	.	-	.	ID=g21212.t1.exon1;Parent=g21212.t1;
NC_088784.1_Calliphora_vicina_chromosome_5,_idCalVici1.1,_whole_genome_shotgun_sequence	AUGUSTUS	intron	90455412	90455480	1	-	.	ID=g21212.t1.intron1;Parent=g21212.t1;
NC_088784.1_Calliphora_vicina_chromosome_5,_idCalVici1.1,_whole_genome_shotgun_sequence	AUGUSTUS	CDS	90455481	90455789	1	-	1	ID=g21212.t1.CDS2;Parent=g21212.t1;
NC_088784.1_Calliphora_vicina_chromosome_5,_idCalVici1.1,_whole_genome_shotgun_sequence	AUGUSTUS	exon	90455481	90455789	.	-	.	ID=g21212.t1.exon2;Parent=g21212.t1;
NC_088784.1_Calliphora_vicina_chromosome_5,_idCalVici1.1,_whole_genome_shotgun_sequence	AUGUSTUS	intron	90455790	90461635	1	-	.	ID=g21212.t1.intron2;Parent=g21212.t1;
NC_088784.1_Calliphora_vicina_chromosome_5,_idCalVici1.1,_whole_genome_shotgun_sequence	AUGUSTUS	CDS	90461636	90461762	1	-	2	ID=g21212.t1.CDS3;Parent=g21212.t1;
NC_088784.1_Calliphora_vicina_chromosome_5,_idCalVici1.1,_whole_genome_shotgun_sequence	AUGUSTUS	exon	90461636	90461762	.	-	.	ID=g21212.t1.exon3;Parent=g21212.t1;
NC_088784.1_Calliphora_vicina_chromosome_5,_idCalVici1.1,_whole_genome_shotgun_sequence	AUGUSTUS	intron	90461763	90461825	1	-	.	ID=g21212.t1.intron3;Parent=g21212.t1;
NC_088784.1_Calliphora_vicina_chromosome_5,_idCalVici1.1,_whole_genome_shotgun_sequence	AUGUSTUS	CDS	90461826	90462333	1	-	0	ID=g21212.t1.CDS4;Parent=g21212.t1;
NC_088784.1_Calliphora_vicina_chromosome_5,_idCalVici1.1,_whole_genome_shotgun_sequence	AUGUSTUS	exon	90461826	90462333	.	-	.	ID=g21212.t1.exon4;Parent=g21212.t1;
NC_088784.1_Calliphora_vicina_chromosome_5,_idCalVici1.1,_whole_genome_shotgun_sequence	AUGUSTUS	start_codon	90462331	90462333	.	-	0	ID=g21212.t1.start1;Parent=g21212.t1;
NC_088784.1_Calliphora_vicina_chromosome_5,_idCalVici1.1,_whole_genome_shotgun_sequence	AUGUSTUS	gene	90550939	90557803	.	-	.	ID=g21213;
NC_088784.1_Calliphora_vicina_chromosome_5,_idCalVici1.1,_whole_genome_shotgun_sequence	AUGUSTUS	mRNA	90550939	90557803	1	-	.	ID=g21213.t1;Parent=g21213;
NC_088784.1_Calliphora_vicina_chromosome_5,_idCalVici1.1,_whole_genome_shotgun_sequence	AUGUSTUS	stop_codon	90550939	90550941	.	-	0	ID=g21213.t1.stop1;Parent=g21213.t1;
NC_088784.1_Calliphora_vicina_chromosome_5,_idCalVici1.1,_whole_genome_shotgun_sequence	AUGUSTUS	CDS	90550939	90551734	1	-	1	ID=g21213.t1.CDS1;Parent=g21213.t1;
NC_088784.1_Calliphora_vicina_chromosome_5,_idCalVici1.1,_whole_genome_shotgun_sequence	AUGUSTUS	exon	90550939	90551734	.	-	.	ID=g21213.t1.exon1;Parent=g21213.t1;
NC_088784.1_Calliphora_vicina_chromosome_5,_idCalVici1.1,_whole_genome_shotgun_sequence	AUGUSTUS	intron	90551735	90551788	1	-	.	ID=g21213.t1.intron1;Parent=g21213.t1;
NC_088784.1_Calliphora_vicina_chromosome_5,_idCalVici1.1,_whole_genome_shotgun_sequence	AUGUSTUS	CDS	90551789	90551981	1	-	2	ID=g21213.t1.CDS2;Parent=g21213.t1;
NC_088784.1_Calliphora_vicina_chromosome_5,_idCalVici1.1,_whole_genome_shotgun_sequence	AUGUSTUS	exon	90551789	90551981	.	-	.	ID=g21213.t1.exon2;Parent=g21213.t1;
NC_088784.1_Calliphora_vicina_chromosome_5,_idCalVici1.1,_whole_genome_shotgun_sequence	AUGUSTUS	intron	90551982	90556946	1	-	.	ID=g21213.t1.intron2;Parent=g21213.t1;
NC_088784.1_Calliphora_vicina_chromosome_5,_idCalVici1.1,_whole_genome_shotgun_sequence	AUGUSTUS	CDS	90556947	90557389	1	-	1	ID=g21213.t1.CDS3;Parent=g21213.t1;
NC_088784.1_Calliphora_vicina_chromosome_5,_idCalVici1.1,_whole_genome_shotgun_sequence	AUGUSTUS	exon	90556947	90557389	.	-	.	ID=g21213.t1.exon3;Parent=g21213.t1;
NC_088784.1_Calliphora_vicina_chromosome_5,_idCalVici1.1,_whole_genome_shotgun_sequence	AUGUSTUS	intron	90557390	90557450	1	-	.	ID=g21213.t1.intron3;Parent=g21213.t1;
NC_088784.1_Calliphora_vicina_chromosome_5,_idCalVici1.1,_whole_genome_shotgun_sequence	AUGUSTUS	CDS	90557451	90557803	1	-	0	ID=g21213.t1.CDS4;Parent=g21213.t1;
NC_088784.1_Calliphora_vicina_chromosome_5,_idCalVici1.1,_whole_genome_shotgun_sequence	AUGUSTUS	exon	90557451	90557803	.	-	.	ID=g21213.t1.exon4;Parent=g21213.t1;
NC_088784.1_Calliphora_vicina_chromosome_5,_idCalVici1.1,_whole_genome_shotgun_sequence	AUGUSTUS	start_codon	90557801	90557803	.	-	0	ID=g21213.t1.start1;Parent=g21213.t1;
NC_088784.1_Calliphora_vicina_chromosome_5,_idCalVici1.1,_whole_genome_shotgun_sequence	AUGUSTUS	gene	90587499	90597880	.	-	.	ID=g21214;
NC_088784.1_Calliphora_vicina_chromosome_5,_idCalVici1.1,_whole_genome_shotgun_sequence	AUGUSTUS	mRNA	90587499	90597880	0.95	-	.	ID=g21214.t1;Parent=g21214;
NC_088784.1_Calliphora_vicina_chromosome_5,_idCalVici1.1,_whole_genome_shotgun_sequence	AUGUSTUS	stop_codon	90587499	90587501	.	-	0	ID=g21214.t1.stop1;Parent=g21214.t1;
NC_088784.1_Calliphora_vicina_chromosome_5,_idCalVici1.1,_whole_genome_shotgun_sequence	AUGUSTUS	CDS	90587499	90588041	1	-	0	ID=g21214.t1.CDS1;Parent=g21214.t1;
NC_088784.1_Calliphora_vicina_chromosome_5,_idCalVici1.1,_whole_genome_shotgun_sequence	AUGUSTUS	exon	90587499	90588041	.	-	.	ID=g21214.t1.exon1;Parent=g21214.t1;
NC_088784.1_Calliphora_vicina_chromosome_5,_idCalVici1.1,_whole_genome_shotgun_sequence	AUGUSTUS	intron	90588042	90588099	1	-	.	ID=g21214.t1.intron1;Parent=g21214.t1;
NC_088784.1_Calliphora_vicina_chromosome_5,_idCalVici1.1,_whole_genome_shotgun_sequence	AUGUSTUS	CDS	90588100	90588283	1	-	1	ID=g21214.t1.CDS2;Parent=g21214.t1;
NC_088784.1_Calliphora_vicina_chromosome_5,_idCalVici1.1,_whole_genome_shotgun_sequence	AUGUSTUS	exon	90588100	90588283	.	-	.	ID=g21214.t1.exon2;Parent=g21214.t1;
NC_088784.1_Calliphora_vicina_chromosome_5,_idCalVici1.1,_whole_genome_shotgun_sequence	AUGUSTUS	intron	90588284	90588422	1	-	.	ID=g21214.t1.intron2;Parent=g21214.t1;
NC_088784.1_Calliphora_vicina_chromosome_5,_idCalVici1.1,_whole_genome_shotgun_sequence	AUGUSTUS	CDS	90588423	90589908	0.99	-	2	ID=g21214.t1.CDS3;Parent=g21214.t1;
NC_088784.1_Calliphora_vicina_chromosome_5,_idCalVici1.1,_whole_genome_shotgun_sequence	AUGUSTUS	exon	90588423	90589908	.	-	.	ID=g21214.t1.exon3;Parent=g21214.t1;
NC_088784.1_Calliphora_vicina_chromosome_5,_idCalVici1.1,_whole_genome_shotgun_sequence	AUGUSTUS	intron	90589909	90594951	0.99	-	.	ID=g21214.t1.intron3;Parent=g21214.t1;
NC_088784.1_Calliphora_vicina_chromosome_5,_idCalVici1.1,_whole_genome_shotgun_sequence	AUGUSTUS	CDS	90594952	90597880	0.96	-	0	ID=g21214.t1.CDS4;Parent=g21214.t1;
NC_088784.1_Calliphora_vicina_chromosome_5,_idCalVici1.1,_whole_genome_shotgun_sequence	AUGUSTUS	exon	90594952	90597880	.	-	.	ID=g21214.t1.exon4;Parent=g21214.t1;
NC_088784.1_Calliphora_vicina_chromosome_5,_idCalVici1.1,_whole_genome_shotgun_sequence	AUGUSTUS	start_codon	90597878	90597880	.	-	0	ID=g21214.t1.start1;Parent=g21214.t1;
NC_088784.1_Calliphora_vicina_chromosome_5,_idCalVici1.1,_whole_genome_shotgun_sequence	GeneMark.hmm3	mRNA	90587499	90588249	.	-	.	ID=g21214.t2;Parent=g21214;
NC_088784.1_Calliphora_vicina_chromosome_5,_idCalVici1.1,_whole_genome_shotgun_sequence	GeneMark.hmm3	stop_codon	90587499	90587501	.	-	0	ID=g21214.t2.stop1;Parent=g21214.t2;
NC_088784.1_Calliphora_vicina_chromosome_5,_idCalVici1.1,_whole_genome_shotgun_sequence	GeneMark.hmm3	CDS	90587499	90588041	.	-	0	ID=g21214.t2.CDS1;Parent=g21214.t2;
NC_088784.1_Calliphora_vicina_chromosome_5,_idCalVici1.1,_whole_genome_shotgun_sequence	GeneMark.hmm3	exon	90587499	90588041	0	-	.	ID=g21214.t2.exon1;Parent=g21214.t2;
NC_088784.1_Calliphora_vicina_chromosome_5,_idCalVici1.1,_whole_genome_shotgun_sequence	GeneMark.hmm3	intron	90588042	90588099	.	-	0	ID=g21214.t2.intron1;Parent=g21214.t2;
NC_088784.1_Calliphora_vicina_chromosome_5,_idCalVici1.1,_whole_genome_shotgun_sequence	GeneMark.hmm3	CDS	90588100	90588249	.	-	0	ID=g21214.t2.CDS2;Parent=g21214.t2;
NC_088784.1_Calliphora_vicina_chromosome_5,_idCalVici1.1,_whole_genome_shotgun_sequence	GeneMark.hmm3	exon	90588100	90588249	0	-	.	ID=g21214.t2.exon2;Parent=g21214.t2;
NC_088784.1_Calliphora_vicina_chromosome_5,_idCalVici1.1,_whole_genome_shotgun_sequence	GeneMark.hmm3	start_codon	90588247	90588249	.	-	0	ID=g21214.t2.start1;Parent=g21214.t2;
NC_088784.1_Calliphora_vicina_chromosome_5,_idCalVici1.1,_whole_genome_shotgun_sequence	AUGUSTUS	gene	90664078	90669518	.	-	.	ID=g21215;
NC_088784.1_Calliphora_vicina_chromosome_5,_idCalVici1.1,_whole_genome_shotgun_sequence	AUGUSTUS	mRNA	90664078	90669518	0.61	-	.	ID=g21215.t1;Parent=g21215;
NC_088784.1_Calliphora_vicina_chromosome_5,_idCalVici1.1,_whole_genome_shotgun_sequence	AUGUSTUS	stop_codon	90664078	90664080	.	-	0	ID=g21215.t1.stop1;Parent=g21215.t1;
NC_088784.1_Calliphora_vicina_chromosome_5,_idCalVici1.1,_whole_genome_shotgun_sequence	AUGUSTUS	CDS	90664078	90664230	1	-	0	ID=g21215.t1.CDS1;Parent=g21215.t1;
NC_088784.1_Calliphora_vicina_chromosome_5,_idCalVici1.1,_whole_genome_shotgun_sequence	AUGUSTUS	exon	90664078	90664230	.	-	.	ID=g21215.t1.exon1;Parent=g21215.t1;
NC_088784.1_Calliphora_vicina_chromosome_5,_idCalVici1.1,_whole_genome_shotgun_sequence	AUGUSTUS	intron	90664231	90664303	1	-	.	ID=g21215.t1.intron1;Parent=g21215.t1;
NC_088784.1_Calliphora_vicina_chromosome_5,_idCalVici1.1,_whole_genome_shotgun_sequence	AUGUSTUS	CDS	90664304	90664462	1	-	0	ID=g21215.t1.CDS2;Parent=g21215.t1;
NC_088784.1_Calliphora_vicina_chromosome_5,_idCalVici1.1,_whole_genome_shotgun_sequence	AUGUSTUS	exon	90664304	90664462	.	-	.	ID=g21215.t1.exon2;Parent=g21215.t1;
NC_088784.1_Calliphora_vicina_chromosome_5,_idCalVici1.1,_whole_genome_shotgun_sequence	AUGUSTUS	intron	90664463	90664548	1	-	.	ID=g21215.t1.intron2;Parent=g21215.t1;
NC_088784.1_Calliphora_vicina_chromosome_5,_idCalVici1.1,_whole_genome_shotgun_sequence	AUGUSTUS	CDS	90664549	90664701	1	-	0	ID=g21215.t1.CDS3;Parent=g21215.t1;
NC_088784.1_Calliphora_vicina_chromosome_5,_idCalVici1.1,_whole_genome_shotgun_sequence	AUGUSTUS	exon	90664549	90664701	.	-	.	ID=g21215.t1.exon3;Parent=g21215.t1;
NC_088784.1_Calliphora_vicina_chromosome_5,_idCalVici1.1,_whole_genome_shotgun_sequence	AUGUSTUS	intron	90664702	90669118	0.61	-	.	ID=g21215.t1.intron3;Parent=g21215.t1;
NC_088784.1_Calliphora_vicina_chromosome_5,_idCalVici1.1,_whole_genome_shotgun_sequence	AUGUSTUS	CDS	90669119	90669178	0.62	-	0	ID=g21215.t1.CDS4;Parent=g21215.t1;
NC_088784.1_Calliphora_vicina_chromosome_5,_idCalVici1.1,_whole_genome_shotgun_sequence	AUGUSTUS	exon	90669119	90669178	.	-	.	ID=g21215.t1.exon4;Parent=g21215.t1;
NC_088784.1_Calliphora_vicina_chromosome_5,_idCalVici1.1,_whole_genome_shotgun_sequence	AUGUSTUS	intron	90669179	90669239	1	-	.	ID=g21215.t1.intron4;Parent=g21215.t1;
NC_088784.1_Calliphora_vicina_chromosome_5,_idCalVici1.1,_whole_genome_shotgun_sequence	AUGUSTUS	CDS	90669240	90669392	1	-	0	ID=g21215.t1.CDS5;Parent=g21215.t1;
NC_088784.1_Calliphora_vicina_chromosome_5,_idCalVici1.1,_whole_genome_shotgun_sequence	AUGUSTUS	exon	90669240	90669392	.	-	.	ID=g21215.t1.exon5;Parent=g21215.t1;
NC_088784.1_Calliphora_vicina_chromosome_5,_idCalVici1.1,_whole_genome_shotgun_sequence	AUGUSTUS	intron	90669393	90669452	1	-	.	ID=g21215.t1.intron5;Parent=g21215.t1;
NC_088784.1_Calliphora_vicina_chromosome_5,_idCalVici1.1,_whole_genome_shotgun_sequence	AUGUSTUS	CDS	90669453	90669518	1	-	0	ID=g21215.t1.CDS6;Parent=g21215.t1;
NC_088784.1_Calliphora_vicina_chromosome_5,_idCalVici1.1,_whole_genome_shotgun_sequence	AUGUSTUS	exon	90669453	90669518	.	-	.	ID=g21215.t1.exon6;Parent=g21215.t1;
NC_088784.1_Calliphora_vicina_chromosome_5,_idCalVici1.1,_whole_genome_shotgun_sequence	AUGUSTUS	start_codon	90669516	90669518	.	-	0	ID=g21215.t1.start1;Parent=g21215.t1;
NC_088784.1_Calliphora_vicina_chromosome_5,_idCalVici1.1,_whole_genome_shotgun_sequence	AUGUSTUS	gene	90673845	90674201	.	+	.	ID=g21216;
NC_088784.1_Calliphora_vicina_chromosome_5,_idCalVici1.1,_whole_genome_shotgun_sequence	AUGUSTUS	mRNA	90673845	90674201	1	+	.	ID=g21216.t1;Parent=g21216;
NC_088784.1_Calliphora_vicina_chromosome_5,_idCalVici1.1,_whole_genome_shotgun_sequence	AUGUSTUS	start_codon	90673845	90673847	.	+	0	ID=g21216.t1.start1;Parent=g21216.t1;
NC_088784.1_Calliphora_vicina_chromosome_5,_idCalVici1.1,_whole_genome_shotgun_sequence	AUGUSTUS	CDS	90673845	90674201	1	+	0	ID=g21216.t1.CDS1;Parent=g21216.t1;
NC_088784.1_Calliphora_vicina_chromosome_5,_idCalVici1.1,_whole_genome_shotgun_sequence	AUGUSTUS	exon	90673845	90674201	.	+	.	ID=g21216.t1.exon1;Parent=g21216.t1;
NC_088784.1_Calliphora_vicina_chromosome_5,_idCalVici1.1,_whole_genome_shotgun_sequence	AUGUSTUS	stop_codon	90674199	90674201	.	+	0	ID=g21216.t1.stop1;Parent=g21216.t1;
NC_088784.1_Calliphora_vicina_chromosome_5,_idCalVici1.1,_whole_genome_shotgun_sequence	AUGUSTUS	gene	90691945	90696950	.	-	.	ID=g21217;
NC_088784.1_Calliphora_vicina_chromosome_5,_idCalVici1.1,_whole_genome_shotgun_sequence	AUGUSTUS	mRNA	90691945	90696950	1	-	.	ID=g21217.t1;Parent=g21217;
NC_088784.1_Calliphora_vicina_chromosome_5,_idCalVici1.1,_whole_genome_shotgun_sequence	AUGUSTUS	stop_codon	90691945	90691947	.	-	0	ID=g21217.t1.stop1;Parent=g21217.t1;
NC_088784.1_Calliphora_vicina_chromosome_5,_idCalVici1.1,_whole_genome_shotgun_sequence	AUGUSTUS	CDS	90691945	90692094	1	-	0	ID=g21217.t1.CDS1;Parent=g21217.t1;
NC_088784.1_Calliphora_vicina_chromosome_5,_idCalVici1.1,_whole_genome_shotgun_sequence	AUGUSTUS	exon	90691945	90692094	.	-	.	ID=g21217.t1.exon1;Parent=g21217.t1;
NC_088784.1_Calliphora_vicina_chromosome_5,_idCalVici1.1,_whole_genome_shotgun_sequence	AUGUSTUS	intron	90692095	90694741	1	-	.	ID=g21217.t1.intron1;Parent=g21217.t1;
NC_088784.1_Calliphora_vicina_chromosome_5,_idCalVici1.1,_whole_genome_shotgun_sequence	AUGUSTUS	CDS	90694742	90694864	1	-	0	ID=g21217.t1.CDS2;Parent=g21217.t1;
NC_088784.1_Calliphora_vicina_chromosome_5,_idCalVici1.1,_whole_genome_shotgun_sequence	AUGUSTUS	exon	90694742	90694864	.	-	.	ID=g21217.t1.exon2;Parent=g21217.t1;
NC_088784.1_Calliphora_vicina_chromosome_5,_idCalVici1.1,_whole_genome_shotgun_sequence	AUGUSTUS	intron	90694865	90694933	1	-	.	ID=g21217.t1.intron2;Parent=g21217.t1;
NC_088784.1_Calliphora_vicina_chromosome_5,_idCalVici1.1,_whole_genome_shotgun_sequence	AUGUSTUS	CDS	90694934	90695431	1	-	0	ID=g21217.t1.CDS3;Parent=g21217.t1;
NC_088784.1_Calliphora_vicina_chromosome_5,_idCalVici1.1,_whole_genome_shotgun_sequence	AUGUSTUS	exon	90694934	90695431	.	-	.	ID=g21217.t1.exon3;Parent=g21217.t1;
NC_088784.1_Calliphora_vicina_chromosome_5,_idCalVici1.1,_whole_genome_shotgun_sequence	AUGUSTUS	intron	90695432	90695492	1	-	.	ID=g21217.t1.intron3;Parent=g21217.t1;
NC_088784.1_Calliphora_vicina_chromosome_5,_idCalVici1.1,_whole_genome_shotgun_sequence	AUGUSTUS	CDS	90695493	90696231	1	-	1	ID=g21217.t1.CDS4;Parent=g21217.t1;
NC_088784.1_Calliphora_vicina_chromosome_5,_idCalVici1.1,_whole_genome_shotgun_sequence	AUGUSTUS	exon	90695493	90696231	.	-	.	ID=g21217.t1.exon4;Parent=g21217.t1;
NC_088784.1_Calliphora_vicina_chromosome_5,_idCalVici1.1,_whole_genome_shotgun_sequence	AUGUSTUS	intron	90696232	90696336	1	-	.	ID=g21217.t1.intron4;Parent=g21217.t1;
NC_088784.1_Calliphora_vicina_chromosome_5,_idCalVici1.1,_whole_genome_shotgun_sequence	AUGUSTUS	CDS	90696337	90696950	1	-	0	ID=g21217.t1.CDS5;Parent=g21217.t1;
NC_088784.1_Calliphora_vicina_chromosome_5,_idCalVici1.1,_whole_genome_shotgun_sequence	AUGUSTUS	exon	90696337	90696950	.	-	.	ID=g21217.t1.exon5;Parent=g21217.t1;
NC_088784.1_Calliphora_vicina_chromosome_5,_idCalVici1.1,_whole_genome_shotgun_sequence	AUGUSTUS	start_codon	90696948	90696950	.	-	0	ID=g21217.t1.start1;Parent=g21217.t1;
NC_088784.1_Calliphora_vicina_chromosome_5,_idCalVici1.1,_whole_genome_shotgun_sequence	AUGUSTUS	gene	90699646	90705840	.	-	.	ID=g21218;
NC_088784.1_Calliphora_vicina_chromosome_5,_idCalVici1.1,_whole_genome_shotgun_sequence	AUGUSTUS	mRNA	90699646	90705840	0.19	-	.	ID=g21218.t1;Parent=g21218;
NC_088784.1_Calliphora_vicina_chromosome_5,_idCalVici1.1,_whole_genome_shotgun_sequence	AUGUSTUS	stop_codon	90699646	90699648	.	-	0	ID=g21218.t1.stop1;Parent=g21218.t1;
NC_088784.1_Calliphora_vicina_chromosome_5,_idCalVici1.1,_whole_genome_shotgun_sequence	AUGUSTUS	CDS	90699646	90699825	1	-	0	ID=g21218.t1.CDS1;Parent=g21218.t1;
NC_088784.1_Calliphora_vicina_chromosome_5,_idCalVici1.1,_whole_genome_shotgun_sequence	AUGUSTUS	exon	90699646	90699825	.	-	.	ID=g21218.t1.exon1;Parent=g21218.t1;
NC_088784.1_Calliphora_vicina_chromosome_5,_idCalVici1.1,_whole_genome_shotgun_sequence	AUGUSTUS	intron	90699826	90705819	0.19	-	.	ID=g21218.t1.intron1;Parent=g21218.t1;
NC_088784.1_Calliphora_vicina_chromosome_5,_idCalVici1.1,_whole_genome_shotgun_sequence	AUGUSTUS	CDS	90705820	90705840	0.19	-	0	ID=g21218.t1.CDS2;Parent=g21218.t1;
NC_088784.1_Calliphora_vicina_chromosome_5,_idCalVici1.1,_whole_genome_shotgun_sequence	AUGUSTUS	exon	90705820	90705840	.	-	.	ID=g21218.t1.exon2;Parent=g21218.t1;
NC_088784.1_Calliphora_vicina_chromosome_5,_idCalVici1.1,_whole_genome_shotgun_sequence	AUGUSTUS	start_codon	90705838	90705840	.	-	0	ID=g21218.t1.start1;Parent=g21218.t1;
NC_088784.1_Calliphora_vicina_chromosome_5,_idCalVici1.1,_whole_genome_shotgun_sequence	AUGUSTUS	gene	90709425	90710612	.	-	.	ID=g21219;
NC_088784.1_Calliphora_vicina_chromosome_5,_idCalVici1.1,_whole_genome_shotgun_sequence	AUGUSTUS	mRNA	90709425	90710612	1	-	.	ID=g21219.t1;Parent=g21219;
NC_088784.1_Calliphora_vicina_chromosome_5,_idCalVici1.1,_whole_genome_shotgun_sequence	AUGUSTUS	stop_codon	90709425	90709427	.	-	0	ID=g21219.t1.stop1;Parent=g21219.t1;
NC_088784.1_Calliphora_vicina_chromosome_5,_idCalVici1.1,_whole_genome_shotgun_sequence	AUGUSTUS	CDS	90709425	90710612	1	-	0	ID=g21219.t1.CDS1;Parent=g21219.t1;
NC_088784.1_Calliphora_vicina_chromosome_5,_idCalVici1.1,_whole_genome_shotgun_sequence	AUGUSTUS	exon	90709425	90710612	.	-	.	ID=g21219.t1.exon1;Parent=g21219.t1;
NC_088784.1_Calliphora_vicina_chromosome_5,_idCalVici1.1,_whole_genome_shotgun_sequence	AUGUSTUS	start_codon	90710610	90710612	.	-	0	ID=g21219.t1.start1;Parent=g21219.t1;
NC_088784.1_Calliphora_vicina_chromosome_5,_idCalVici1.1,_whole_genome_shotgun_sequence	AUGUSTUS	gene	90715280	90715672	.	+	.	ID=g21220;
NC_088784.1_Calliphora_vicina_chromosome_5,_idCalVici1.1,_whole_genome_shotgun_sequence	AUGUSTUS	mRNA	90715280	90715672	1	+	.	ID=g21220.t1;Parent=g21220;
NC_088784.1_Calliphora_vicina_chromosome_5,_idCalVici1.1,_whole_genome_shotgun_sequence	AUGUSTUS	start_codon	90715280	90715282	.	+	0	ID=g21220.t1.start1;Parent=g21220.t1;
NC_088784.1_Calliphora_vicina_chromosome_5,_idCalVici1.1,_whole_genome_shotgun_sequence	AUGUSTUS	CDS	90715280	90715672	1	+	0	ID=g21220.t1.CDS1;Parent=g21220.t1;
NC_088784.1_Calliphora_vicina_chromosome_5,_idCalVici1.1,_whole_genome_shotgun_sequence	AUGUSTUS	exon	90715280	90715672	.	+	.	ID=g21220.t1.exon1;Parent=g21220.t1;
NC_088784.1_Calliphora_vicina_chromosome_5,_idCalVici1.1,_whole_genome_shotgun_sequence	AUGUSTUS	stop_codon	90715670	90715672	.	+	0	ID=g21220.t1.stop1;Parent=g21220.t1;
NC_088784.1_Calliphora_vicina_chromosome_5,_idCalVici1.1,_whole_genome_shotgun_sequence	AUGUSTUS	gene	90718110	90720049	.	+	.	ID=g21221;
NC_088784.1_Calliphora_vicina_chromosome_5,_idCalVici1.1,_whole_genome_shotgun_sequence	AUGUSTUS	mRNA	90718110	90720049	1	+	.	ID=g21221.t1;Parent=g21221;
NC_088784.1_Calliphora_vicina_chromosome_5,_idCalVici1.1,_whole_genome_shotgun_sequence	AUGUSTUS	start_codon	90718110	90718112	.	+	0	ID=g21221.t1.start1;Parent=g21221.t1;
NC_088784.1_Calliphora_vicina_chromosome_5,_idCalVici1.1,_whole_genome_shotgun_sequence	AUGUSTUS	CDS	90718110	90718185	1	+	0	ID=g21221.t1.CDS1;Parent=g21221.t1;
NC_088784.1_Calliphora_vicina_chromosome_5,_idCalVici1.1,_whole_genome_shotgun_sequence	AUGUSTUS	exon	90718110	90718185	.	+	.	ID=g21221.t1.exon1;Parent=g21221.t1;
NC_088784.1_Calliphora_vicina_chromosome_5,_idCalVici1.1,_whole_genome_shotgun_sequence	AUGUSTUS	intron	90718186	90718250	1	+	.	ID=g21221.t1.intron1;Parent=g21221.t1;
NC_088784.1_Calliphora_vicina_chromosome_5,_idCalVici1.1,_whole_genome_shotgun_sequence	AUGUSTUS	CDS	90718251	90718444	1	+	2	ID=g21221.t1.CDS2;Parent=g21221.t1;
NC_088784.1_Calliphora_vicina_chromosome_5,_idCalVici1.1,_whole_genome_shotgun_sequence	AUGUSTUS	exon	90718251	90718444	.	+	.	ID=g21221.t1.exon2;Parent=g21221.t1;
NC_088784.1_Calliphora_vicina_chromosome_5,_idCalVici1.1,_whole_genome_shotgun_sequence	AUGUSTUS	intron	90718445	90718503	1	+	.	ID=g21221.t1.intron2;Parent=g21221.t1;
NC_088784.1_Calliphora_vicina_chromosome_5,_idCalVici1.1,_whole_genome_shotgun_sequence	AUGUSTUS	CDS	90718504	90718851	1	+	0	ID=g21221.t1.CDS3;Parent=g21221.t1;
NC_088784.1_Calliphora_vicina_chromosome_5,_idCalVici1.1,_whole_genome_shotgun_sequence	AUGUSTUS	exon	90718504	90718851	.	+	.	ID=g21221.t1.exon3;Parent=g21221.t1;
NC_088784.1_Calliphora_vicina_chromosome_5,_idCalVici1.1,_whole_genome_shotgun_sequence	AUGUSTUS	intron	90718852	90718918	1	+	.	ID=g21221.t1.intron3;Parent=g21221.t1;
NC_088784.1_Calliphora_vicina_chromosome_5,_idCalVici1.1,_whole_genome_shotgun_sequence	AUGUSTUS	CDS	90718919	90719444	1	+	0	ID=g21221.t1.CDS4;Parent=g21221.t1;
NC_088784.1_Calliphora_vicina_chromosome_5,_idCalVici1.1,_whole_genome_shotgun_sequence	AUGUSTUS	exon	90718919	90719444	.	+	.	ID=g21221.t1.exon4;Parent=g21221.t1;
NC_088784.1_Calliphora_vicina_chromosome_5,_idCalVici1.1,_whole_genome_shotgun_sequence	AUGUSTUS	intron	90719445	90719518	1	+	.	ID=g21221.t1.intron4;Parent=g21221.t1;
NC_088784.1_Calliphora_vicina_chromosome_5,_idCalVici1.1,_whole_genome_shotgun_sequence	AUGUSTUS	CDS	90719519	90719672	1	+	2	ID=g21221.t1.CDS5;Parent=g21221.t1;
NC_088784.1_Calliphora_vicina_chromosome_5,_idCalVici1.1,_whole_genome_shotgun_sequence	AUGUSTUS	exon	90719519	90719672	.	+	.	ID=g21221.t1.exon5;Parent=g21221.t1;
NC_088784.1_Calliphora_vicina_chromosome_5,_idCalVici1.1,_whole_genome_shotgun_sequence	AUGUSTUS	intron	90719673	90719733	1	+	.	ID=g21221.t1.intron5;Parent=g21221.t1;
NC_088784.1_Calliphora_vicina_chromosome_5,_idCalVici1.1,_whole_genome_shotgun_sequence	AUGUSTUS	CDS	90719734	90720049	1	+	1	ID=g21221.t1.CDS6;Parent=g21221.t1;
NC_088784.1_Calliphora_vicina_chromosome_5,_idCalVici1.1,_whole_genome_shotgun_sequence	AUGUSTUS	exon	90719734	90720049	.	+	.	ID=g21221.t1.exon6;Parent=g21221.t1;
NC_088784.1_Calliphora_vicina_chromosome_5,_idCalVici1.1,_whole_genome_shotgun_sequence	AUGUSTUS	stop_codon	90720047	90720049	.	+	0	ID=g21221.t1.stop1;Parent=g21221.t1;
NC_088784.1_Calliphora_vicina_chromosome_5,_idCalVici1.1,_whole_genome_shotgun_sequence	AUGUSTUS	gene	90720318	90726619	.	-	.	ID=g21222;
NC_088784.1_Calliphora_vicina_chromosome_5,_idCalVici1.1,_whole_genome_shotgun_sequence	AUGUSTUS	mRNA	90720318	90726619	1	-	.	ID=g21222.t1;Parent=g21222;
NC_088784.1_Calliphora_vicina_chromosome_5,_idCalVici1.1,_whole_genome_shotgun_sequence	AUGUSTUS	stop_codon	90720318	90720320	.	-	0	ID=g21222.t1.stop1;Parent=g21222.t1;
NC_088784.1_Calliphora_vicina_chromosome_5,_idCalVici1.1,_whole_genome_shotgun_sequence	AUGUSTUS	CDS	90720318	90720421	1	-	2	ID=g21222.t1.CDS1;Parent=g21222.t1;
NC_088784.1_Calliphora_vicina_chromosome_5,_idCalVici1.1,_whole_genome_shotgun_sequence	AUGUSTUS	exon	90720318	90720421	.	-	.	ID=g21222.t1.exon1;Parent=g21222.t1;
NC_088784.1_Calliphora_vicina_chromosome_5,_idCalVici1.1,_whole_genome_shotgun_sequence	AUGUSTUS	intron	90720422	90721525	1	-	.	ID=g21222.t1.intron1;Parent=g21222.t1;
NC_088784.1_Calliphora_vicina_chromosome_5,_idCalVici1.1,_whole_genome_shotgun_sequence	AUGUSTUS	CDS	90721526	90721651	1	-	2	ID=g21222.t1.CDS2;Parent=g21222.t1;
NC_088784.1_Calliphora_vicina_chromosome_5,_idCalVici1.1,_whole_genome_shotgun_sequence	AUGUSTUS	exon	90721526	90721651	.	-	.	ID=g21222.t1.exon2;Parent=g21222.t1;
NC_088784.1_Calliphora_vicina_chromosome_5,_idCalVici1.1,_whole_genome_shotgun_sequence	AUGUSTUS	intron	90721652	90721709	1	-	.	ID=g21222.t1.intron2;Parent=g21222.t1;
NC_088784.1_Calliphora_vicina_chromosome_5,_idCalVici1.1,_whole_genome_shotgun_sequence	AUGUSTUS	CDS	90721710	90721843	1	-	1	ID=g21222.t1.CDS3;Parent=g21222.t1;
NC_088784.1_Calliphora_vicina_chromosome_5,_idCalVici1.1,_whole_genome_shotgun_sequence	AUGUSTUS	exon	90721710	90721843	.	-	.	ID=g21222.t1.exon3;Parent=g21222.t1;
NC_088784.1_Calliphora_vicina_chromosome_5,_idCalVici1.1,_whole_genome_shotgun_sequence	AUGUSTUS	intron	90721844	90722053	1	-	.	ID=g21222.t1.intron3;Parent=g21222.t1;
NC_088784.1_Calliphora_vicina_chromosome_5,_idCalVici1.1,_whole_genome_shotgun_sequence	AUGUSTUS	CDS	90722054	90722397	1	-	0	ID=g21222.t1.CDS4;Parent=g21222.t1;
NC_088784.1_Calliphora_vicina_chromosome_5,_idCalVici1.1,_whole_genome_shotgun_sequence	AUGUSTUS	exon	90722054	90722397	.	-	.	ID=g21222.t1.exon4;Parent=g21222.t1;
NC_088784.1_Calliphora_vicina_chromosome_5,_idCalVici1.1,_whole_genome_shotgun_sequence	AUGUSTUS	intron	90722398	90722463	1	-	.	ID=g21222.t1.intron4;Parent=g21222.t1;
NC_088784.1_Calliphora_vicina_chromosome_5,_idCalVici1.1,_whole_genome_shotgun_sequence	AUGUSTUS	CDS	90722464	90722704	1	-	1	ID=g21222.t1.CDS5;Parent=g21222.t1;
NC_088784.1_Calliphora_vicina_chromosome_5,_idCalVici1.1,_whole_genome_shotgun_sequence	AUGUSTUS	exon	90722464	90722704	.	-	.	ID=g21222.t1.exon5;Parent=g21222.t1;
NC_088784.1_Calliphora_vicina_chromosome_5,_idCalVici1.1,_whole_genome_shotgun_sequence	AUGUSTUS	intron	90722705	90722901	1	-	.	ID=g21222.t1.intron5;Parent=g21222.t1;
NC_088784.1_Calliphora_vicina_chromosome_5,_idCalVici1.1,_whole_genome_shotgun_sequence	AUGUSTUS	CDS	90722902	90723178	1	-	2	ID=g21222.t1.CDS6;Parent=g21222.t1;
NC_088784.1_Calliphora_vicina_chromosome_5,_idCalVici1.1,_whole_genome_shotgun_sequence	AUGUSTUS	exon	90722902	90723178	.	-	.	ID=g21222.t1.exon6;Parent=g21222.t1;
NC_088784.1_Calliphora_vicina_chromosome_5,_idCalVici1.1,_whole_genome_shotgun_sequence	AUGUSTUS	intron	90723179	90726579	1	-	.	ID=g21222.t1.intron6;Parent=g21222.t1;
NC_088784.1_Calliphora_vicina_chromosome_5,_idCalVici1.1,_whole_genome_shotgun_sequence	AUGUSTUS	CDS	90726580	90726619	1	-	0	ID=g21222.t1.CDS7;Parent=g21222.t1;
NC_088784.1_Calliphora_vicina_chromosome_5,_idCalVici1.1,_whole_genome_shotgun_sequence	AUGUSTUS	exon	90726580	90726619	.	-	.	ID=g21222.t1.exon7;Parent=g21222.t1;
NC_088784.1_Calliphora_vicina_chromosome_5,_idCalVici1.1,_whole_genome_shotgun_sequence	AUGUSTUS	start_codon	90726617	90726619	.	-	0	ID=g21222.t1.start1;Parent=g21222.t1;
NC_088784.1_Calliphora_vicina_chromosome_5,_idCalVici1.1,_whole_genome_shotgun_sequence	AUGUSTUS	gene	90729383	90732089	.	+	.	ID=g21223;
NC_088784.1_Calliphora_vicina_chromosome_5,_idCalVici1.1,_whole_genome_shotgun_sequence	AUGUSTUS	mRNA	90729383	90732089	1	+	.	ID=g21223.t1;Parent=g21223;
NC_088784.1_Calliphora_vicina_chromosome_5,_idCalVici1.1,_whole_genome_shotgun_sequence	AUGUSTUS	start_codon	90729383	90729385	.	+	0	ID=g21223.t1.start1;Parent=g21223.t1;
NC_088784.1_Calliphora_vicina_chromosome_5,_idCalVici1.1,_whole_genome_shotgun_sequence	AUGUSTUS	CDS	90729383	90729422	1	+	0	ID=g21223.t1.CDS1;Parent=g21223.t1;
NC_088784.1_Calliphora_vicina_chromosome_5,_idCalVici1.1,_whole_genome_shotgun_sequence	AUGUSTUS	exon	90729383	90729422	.	+	.	ID=g21223.t1.exon1;Parent=g21223.t1;
NC_088784.1_Calliphora_vicina_chromosome_5,_idCalVici1.1,_whole_genome_shotgun_sequence	AUGUSTUS	intron	90729423	90731088	1	+	.	ID=g21223.t1.intron1;Parent=g21223.t1;
NC_088784.1_Calliphora_vicina_chromosome_5,_idCalVici1.1,_whole_genome_shotgun_sequence	AUGUSTUS	CDS	90731089	90732089	1	+	2	ID=g21223.t1.CDS2;Parent=g21223.t1;
NC_088784.1_Calliphora_vicina_chromosome_5,_idCalVici1.1,_whole_genome_shotgun_sequence	AUGUSTUS	exon	90731089	90732089	.	+	.	ID=g21223.t1.exon2;Parent=g21223.t1;
NC_088784.1_Calliphora_vicina_chromosome_5,_idCalVici1.1,_whole_genome_shotgun_sequence	AUGUSTUS	stop_codon	90732087	90732089	.	+	0	ID=g21223.t1.stop1;Parent=g21223.t1;
NC_088784.1_Calliphora_vicina_chromosome_5,_idCalVici1.1,_whole_genome_shotgun_sequence	AUGUSTUS	gene	90732193	90735783	.	-	.	ID=g21224;
NC_088784.1_Calliphora_vicina_chromosome_5,_idCalVici1.1,_whole_genome_shotgun_sequence	AUGUSTUS	mRNA	90732193	90735783	1	-	.	ID=g21224.t1;Parent=g21224;
NC_088784.1_Calliphora_vicina_chromosome_5,_idCalVici1.1,_whole_genome_shotgun_sequence	AUGUSTUS	stop_codon	90732193	90732195	.	-	0	ID=g21224.t1.stop1;Parent=g21224.t1;
NC_088784.1_Calliphora_vicina_chromosome_5,_idCalVici1.1,_whole_genome_shotgun_sequence	AUGUSTUS	CDS	90732193	90732824	1	-	2	ID=g21224.t1.CDS1;Parent=g21224.t1;
NC_088784.1_Calliphora_vicina_chromosome_5,_idCalVici1.1,_whole_genome_shotgun_sequence	AUGUSTUS	exon	90732193	90732824	.	-	.	ID=g21224.t1.exon1;Parent=g21224.t1;
NC_088784.1_Calliphora_vicina_chromosome_5,_idCalVici1.1,_whole_genome_shotgun_sequence	AUGUSTUS	intron	90732825	90735395	1	-	.	ID=g21224.t1.intron1;Parent=g21224.t1;
NC_088784.1_Calliphora_vicina_chromosome_5,_idCalVici1.1,_whole_genome_shotgun_sequence	AUGUSTUS	CDS	90735396	90735783	1	-	0	ID=g21224.t1.CDS2;Parent=g21224.t1;
NC_088784.1_Calliphora_vicina_chromosome_5,_idCalVici1.1,_whole_genome_shotgun_sequence	AUGUSTUS	exon	90735396	90735783	.	-	.	ID=g21224.t1.exon2;Parent=g21224.t1;
NC_088784.1_Calliphora_vicina_chromosome_5,_idCalVici1.1,_whole_genome_shotgun_sequence	AUGUSTUS	start_codon	90735781	90735783	.	-	0	ID=g21224.t1.start1;Parent=g21224.t1;
NC_088784.1_Calliphora_vicina_chromosome_5,_idCalVici1.1,_whole_genome_shotgun_sequence	AUGUSTUS	gene	90736176	90737284	.	-	.	ID=g21225;
NC_088784.1_Calliphora_vicina_chromosome_5,_idCalVici1.1,_whole_genome_shotgun_sequence	AUGUSTUS	mRNA	90736176	90737284	1	-	.	ID=g21225.t1;Parent=g21225;
NC_088784.1_Calliphora_vicina_chromosome_5,_idCalVici1.1,_whole_genome_shotgun_sequence	AUGUSTUS	stop_codon	90736176	90736178	.	-	0	ID=g21225.t1.stop1;Parent=g21225.t1;
NC_088784.1_Calliphora_vicina_chromosome_5,_idCalVici1.1,_whole_genome_shotgun_sequence	AUGUSTUS	CDS	90736176	90736616	1	-	0	ID=g21225.t1.CDS1;Parent=g21225.t1;
NC_088784.1_Calliphora_vicina_chromosome_5,_idCalVici1.1,_whole_genome_shotgun_sequence	AUGUSTUS	exon	90736176	90736616	.	-	.	ID=g21225.t1.exon1;Parent=g21225.t1;
NC_088784.1_Calliphora_vicina_chromosome_5,_idCalVici1.1,_whole_genome_shotgun_sequence	AUGUSTUS	intron	90736617	90736814	1	-	.	ID=g21225.t1.intron1;Parent=g21225.t1;
NC_088784.1_Calliphora_vicina_chromosome_5,_idCalVici1.1,_whole_genome_shotgun_sequence	AUGUSTUS	CDS	90736815	90737024	1	-	0	ID=g21225.t1.CDS2;Parent=g21225.t1;
NC_088784.1_Calliphora_vicina_chromosome_5,_idCalVici1.1,_whole_genome_shotgun_sequence	AUGUSTUS	exon	90736815	90737024	.	-	.	ID=g21225.t1.exon2;Parent=g21225.t1;
NC_088784.1_Calliphora_vicina_chromosome_5,_idCalVici1.1,_whole_genome_shotgun_sequence	AUGUSTUS	intron	90737025	90737091	1	-	.	ID=g21225.t1.intron2;Parent=g21225.t1;
NC_088784.1_Calliphora_vicina_chromosome_5,_idCalVici1.1,_whole_genome_shotgun_sequence	AUGUSTUS	CDS	90737092	90737142	1	-	0	ID=g21225.t1.CDS3;Parent=g21225.t1;
NC_088784.1_Calliphora_vicina_chromosome_5,_idCalVici1.1,_whole_genome_shotgun_sequence	AUGUSTUS	exon	90737092	90737142	.	-	.	ID=g21225.t1.exon3;Parent=g21225.t1;
NC_088784.1_Calliphora_vicina_chromosome_5,_idCalVici1.1,_whole_genome_shotgun_sequence	AUGUSTUS	intron	90737143	90737206	1	-	.	ID=g21225.t1.intron3;Parent=g21225.t1;
NC_088784.1_Calliphora_vicina_chromosome_5,_idCalVici1.1,_whole_genome_shotgun_sequence	AUGUSTUS	CDS	90737207	90737284	1	-	0	ID=g21225.t1.CDS4;Parent=g21225.t1;
NC_088784.1_Calliphora_vicina_chromosome_5,_idCalVici1.1,_whole_genome_shotgun_sequence	AUGUSTUS	exon	90737207	90737284	.	-	.	ID=g21225.t1.exon4;Parent=g21225.t1;
NC_088784.1_Calliphora_vicina_chromosome_5,_idCalVici1.1,_whole_genome_shotgun_sequence	AUGUSTUS	start_codon	90737282	90737284	.	-	0	ID=g21225.t1.start1;Parent=g21225.t1;
NC_088784.1_Calliphora_vicina_chromosome_5,_idCalVici1.1,_whole_genome_shotgun_sequence	GeneMark.hmm3	mRNA	90736176	90737251	.	-	.	ID=g21225.t2;Parent=g21225;
NC_088784.1_Calliphora_vicina_chromosome_5,_idCalVici1.1,_whole_genome_shotgun_sequence	GeneMark.hmm3	stop_codon	90736176	90736178	.	-	0	ID=g21225.t2.stop1;Parent=g21225.t2;
NC_088784.1_Calliphora_vicina_chromosome_5,_idCalVici1.1,_whole_genome_shotgun_sequence	GeneMark.hmm3	CDS	90736176	90736616	.	-	0	ID=g21225.t2.CDS1;Parent=g21225.t2;
NC_088784.1_Calliphora_vicina_chromosome_5,_idCalVici1.1,_whole_genome_shotgun_sequence	GeneMark.hmm3	exon	90736176	90736616	0	-	.	ID=g21225.t2.exon1;Parent=g21225.t2;
NC_088784.1_Calliphora_vicina_chromosome_5,_idCalVici1.1,_whole_genome_shotgun_sequence	GeneMark.hmm3	intron	90736617	90736814	.	-	0	ID=g21225.t2.intron1;Parent=g21225.t2;
NC_088784.1_Calliphora_vicina_chromosome_5,_idCalVici1.1,_whole_genome_shotgun_sequence	GeneMark.hmm3	CDS	90736815	90737024	.	-	0	ID=g21225.t2.CDS2;Parent=g21225.t2;
NC_088784.1_Calliphora_vicina_chromosome_5,_idCalVici1.1,_whole_genome_shotgun_sequence	GeneMark.hmm3	exon	90736815	90737024	0	-	.	ID=g21225.t2.exon2;Parent=g21225.t2;
NC_088784.1_Calliphora_vicina_chromosome_5,_idCalVici1.1,_whole_genome_shotgun_sequence	GeneMark.hmm3	intron	90737025	90737091	.	-	0	ID=g21225.t2.intron2;Parent=g21225.t2;
NC_088784.1_Calliphora_vicina_chromosome_5,_idCalVici1.1,_whole_genome_shotgun_sequence	GeneMark.hmm3	CDS	90737092	90737142	.	-	0	ID=g21225.t2.CDS3;Parent=g21225.t2;
NC_088784.1_Calliphora_vicina_chromosome_5,_idCalVici1.1,_whole_genome_shotgun_sequence	GeneMark.hmm3	exon	90737092	90737142	0	-	.	ID=g21225.t2.exon3;Parent=g21225.t2;
NC_088784.1_Calliphora_vicina_chromosome_5,_idCalVici1.1,_whole_genome_shotgun_sequence	GeneMark.hmm3	intron	90737143	90737206	.	-	0	ID=g21225.t2.intron3;Parent=g21225.t2;
NC_088784.1_Calliphora_vicina_chromosome_5,_idCalVici1.1,_whole_genome_shotgun_sequence	GeneMark.hmm3	CDS	90737207	90737251	.	-	0	ID=g21225.t2.CDS4;Parent=g21225.t2;
NC_088784.1_Calliphora_vicina_chromosome_5,_idCalVici1.1,_whole_genome_shotgun_sequence	GeneMark.hmm3	exon	90737207	90737251	0	-	.	ID=g21225.t2.exon4;Parent=g21225.t2;
NC_088784.1_Calliphora_vicina_chromosome_5,_idCalVici1.1,_whole_genome_shotgun_sequence	GeneMark.hmm3	start_codon	90737249	90737251	.	-	0	ID=g21225.t2.start1;Parent=g21225.t2;
NC_088784.1_Calliphora_vicina_chromosome_5,_idCalVici1.1,_whole_genome_shotgun_sequence	AUGUSTUS	gene	90742121	90743004	.	+	.	ID=g21226;
NC_088784.1_Calliphora_vicina_chromosome_5,_idCalVici1.1,_whole_genome_shotgun_sequence	AUGUSTUS	mRNA	90742121	90743004	1	+	.	ID=g21226.t1;Parent=g21226;
NC_088784.1_Calliphora_vicina_chromosome_5,_idCalVici1.1,_whole_genome_shotgun_sequence	AUGUSTUS	start_codon	90742121	90742123	.	+	0	ID=g21226.t1.start1;Parent=g21226.t1;
NC_088784.1_Calliphora_vicina_chromosome_5,_idCalVici1.1,_whole_genome_shotgun_sequence	AUGUSTUS	CDS	90742121	90742171	1	+	0	ID=g21226.t1.CDS1;Parent=g21226.t1;
NC_088784.1_Calliphora_vicina_chromosome_5,_idCalVici1.1,_whole_genome_shotgun_sequence	AUGUSTUS	exon	90742121	90742171	.	+	.	ID=g21226.t1.exon1;Parent=g21226.t1;
NC_088784.1_Calliphora_vicina_chromosome_5,_idCalVici1.1,_whole_genome_shotgun_sequence	AUGUSTUS	intron	90742172	90742243	1	+	.	ID=g21226.t1.intron1;Parent=g21226.t1;
NC_088784.1_Calliphora_vicina_chromosome_5,_idCalVici1.1,_whole_genome_shotgun_sequence	AUGUSTUS	CDS	90742244	90742294	1	+	0	ID=g21226.t1.CDS2;Parent=g21226.t1;
NC_088784.1_Calliphora_vicina_chromosome_5,_idCalVici1.1,_whole_genome_shotgun_sequence	AUGUSTUS	exon	90742244	90742294	.	+	.	ID=g21226.t1.exon2;Parent=g21226.t1;
NC_088784.1_Calliphora_vicina_chromosome_5,_idCalVici1.1,_whole_genome_shotgun_sequence	AUGUSTUS	intron	90742295	90742364	1	+	.	ID=g21226.t1.intron2;Parent=g21226.t1;
NC_088784.1_Calliphora_vicina_chromosome_5,_idCalVici1.1,_whole_genome_shotgun_sequence	AUGUSTUS	CDS	90742365	90742568	1	+	0	ID=g21226.t1.CDS3;Parent=g21226.t1;
NC_088784.1_Calliphora_vicina_chromosome_5,_idCalVici1.1,_whole_genome_shotgun_sequence	AUGUSTUS	exon	90742365	90742568	.	+	.	ID=g21226.t1.exon3;Parent=g21226.t1;
NC_088784.1_Calliphora_vicina_chromosome_5,_idCalVici1.1,_whole_genome_shotgun_sequence	AUGUSTUS	intron	90742569	90742632	1	+	.	ID=g21226.t1.intron3;Parent=g21226.t1;
NC_088784.1_Calliphora_vicina_chromosome_5,_idCalVici1.1,_whole_genome_shotgun_sequence	AUGUSTUS	CDS	90742633	90743004	1	+	0	ID=g21226.t1.CDS4;Parent=g21226.t1;
NC_088784.1_Calliphora_vicina_chromosome_5,_idCalVici1.1,_whole_genome_shotgun_sequence	AUGUSTUS	exon	90742633	90743004	.	+	.	ID=g21226.t1.exon4;Parent=g21226.t1;
NC_088784.1_Calliphora_vicina_chromosome_5,_idCalVici1.1,_whole_genome_shotgun_sequence	AUGUSTUS	stop_codon	90743002	90743004	.	+	0	ID=g21226.t1.stop1;Parent=g21226.t1;
NC_088784.1_Calliphora_vicina_chromosome_5,_idCalVici1.1,_whole_genome_shotgun_sequence	AUGUSTUS	gene	90749806	90750779	.	-	.	ID=g21227;
NC_088784.1_Calliphora_vicina_chromosome_5,_idCalVici1.1,_whole_genome_shotgun_sequence	AUGUSTUS	mRNA	90749806	90750779	1	-	.	ID=g21227.t1;Parent=g21227;
NC_088784.1_Calliphora_vicina_chromosome_5,_idCalVici1.1,_whole_genome_shotgun_sequence	AUGUSTUS	stop_codon	90749806	90749808	.	-	0	ID=g21227.t1.stop1;Parent=g21227.t1;
NC_088784.1_Calliphora_vicina_chromosome_5,_idCalVici1.1,_whole_genome_shotgun_sequence	AUGUSTUS	CDS	90749806	90750321	1	-	0	ID=g21227.t1.CDS1;Parent=g21227.t1;
NC_088784.1_Calliphora_vicina_chromosome_5,_idCalVici1.1,_whole_genome_shotgun_sequence	AUGUSTUS	exon	90749806	90750321	.	-	.	ID=g21227.t1.exon1;Parent=g21227.t1;
NC_088784.1_Calliphora_vicina_chromosome_5,_idCalVici1.1,_whole_genome_shotgun_sequence	AUGUSTUS	intron	90750322	90750761	1	-	.	ID=g21227.t1.intron1;Parent=g21227.t1;
NC_088784.1_Calliphora_vicina_chromosome_5,_idCalVici1.1,_whole_genome_shotgun_sequence	AUGUSTUS	CDS	90750762	90750779	1	-	0	ID=g21227.t1.CDS2;Parent=g21227.t1;
NC_088784.1_Calliphora_vicina_chromosome_5,_idCalVici1.1,_whole_genome_shotgun_sequence	AUGUSTUS	exon	90750762	90750779	.	-	.	ID=g21227.t1.exon2;Parent=g21227.t1;
NC_088784.1_Calliphora_vicina_chromosome_5,_idCalVici1.1,_whole_genome_shotgun_sequence	AUGUSTUS	start_codon	90750777	90750779	.	-	0	ID=g21227.t1.start1;Parent=g21227.t1;
NC_088784.1_Calliphora_vicina_chromosome_5,_idCalVici1.1,_whole_genome_shotgun_sequence	AUGUSTUS	gene	90752962	90757587	.	+	.	ID=g21228;
NC_088784.1_Calliphora_vicina_chromosome_5,_idCalVici1.1,_whole_genome_shotgun_sequence	AUGUSTUS	mRNA	90752962	90757587	1	+	.	ID=g21228.t1;Parent=g21228;
NC_088784.1_Calliphora_vicina_chromosome_5,_idCalVici1.1,_whole_genome_shotgun_sequence	AUGUSTUS	start_codon	90752962	90752964	.	+	0	ID=g21228.t1.start1;Parent=g21228.t1;
NC_088784.1_Calliphora_vicina_chromosome_5,_idCalVici1.1,_whole_genome_shotgun_sequence	AUGUSTUS	CDS	90752962	90753136	1	+	0	ID=g21228.t1.CDS1;Parent=g21228.t1;
NC_088784.1_Calliphora_vicina_chromosome_5,_idCalVici1.1,_whole_genome_shotgun_sequence	AUGUSTUS	exon	90752962	90753136	.	+	.	ID=g21228.t1.exon1;Parent=g21228.t1;
NC_088784.1_Calliphora_vicina_chromosome_5,_idCalVici1.1,_whole_genome_shotgun_sequence	AUGUSTUS	intron	90753137	90753570	1	+	.	ID=g21228.t1.intron1;Parent=g21228.t1;
NC_088784.1_Calliphora_vicina_chromosome_5,_idCalVici1.1,_whole_genome_shotgun_sequence	AUGUSTUS	CDS	90753571	90754247	1	+	2	ID=g21228.t1.CDS2;Parent=g21228.t1;
NC_088784.1_Calliphora_vicina_chromosome_5,_idCalVici1.1,_whole_genome_shotgun_sequence	AUGUSTUS	exon	90753571	90754247	.	+	.	ID=g21228.t1.exon2;Parent=g21228.t1;
NC_088784.1_Calliphora_vicina_chromosome_5,_idCalVici1.1,_whole_genome_shotgun_sequence	AUGUSTUS	intron	90754248	90757258	1	+	.	ID=g21228.t1.intron2;Parent=g21228.t1;
NC_088784.1_Calliphora_vicina_chromosome_5,_idCalVici1.1,_whole_genome_shotgun_sequence	AUGUSTUS	CDS	90757259	90757457	1	+	0	ID=g21228.t1.CDS3;Parent=g21228.t1;
NC_088784.1_Calliphora_vicina_chromosome_5,_idCalVici1.1,_whole_genome_shotgun_sequence	AUGUSTUS	exon	90757259	90757457	.	+	.	ID=g21228.t1.exon3;Parent=g21228.t1;
NC_088784.1_Calliphora_vicina_chromosome_5,_idCalVici1.1,_whole_genome_shotgun_sequence	AUGUSTUS	intron	90757458	90757525	1	+	.	ID=g21228.t1.intron3;Parent=g21228.t1;
NC_088784.1_Calliphora_vicina_chromosome_5,_idCalVici1.1,_whole_genome_shotgun_sequence	AUGUSTUS	CDS	90757526	90757587	1	+	2	ID=g21228.t1.CDS4;Parent=g21228.t1;
NC_088784.1_Calliphora_vicina_chromosome_5,_idCalVici1.1,_whole_genome_shotgun_sequence	AUGUSTUS	exon	90757526	90757587	.	+	.	ID=g21228.t1.exon4;Parent=g21228.t1;
NC_088784.1_Calliphora_vicina_chromosome_5,_idCalVici1.1,_whole_genome_shotgun_sequence	AUGUSTUS	stop_codon	90757585	90757587	.	+	0	ID=g21228.t1.stop1;Parent=g21228.t1;
NC_088784.1_Calliphora_vicina_chromosome_5,_idCalVici1.1,_whole_genome_shotgun_sequence	AUGUSTUS	gene	90758328	90761596	.	-	.	ID=g21229;
NC_088784.1_Calliphora_vicina_chromosome_5,_idCalVici1.1,_whole_genome_shotgun_sequence	AUGUSTUS	mRNA	90758328	90761596	1	-	.	ID=g21229.t1;Parent=g21229;
NC_088784.1_Calliphora_vicina_chromosome_5,_idCalVici1.1,_whole_genome_shotgun_sequence	AUGUSTUS	stop_codon	90758328	90758330	.	-	0	ID=g21229.t1.stop1;Parent=g21229.t1;
NC_088784.1_Calliphora_vicina_chromosome_5,_idCalVici1.1,_whole_genome_shotgun_sequence	AUGUSTUS	CDS	90758328	90758450	1	-	0	ID=g21229.t1.CDS1;Parent=g21229.t1;
NC_088784.1_Calliphora_vicina_chromosome_5,_idCalVici1.1,_whole_genome_shotgun_sequence	AUGUSTUS	exon	90758328	90758450	.	-	.	ID=g21229.t1.exon1;Parent=g21229.t1;
NC_088784.1_Calliphora_vicina_chromosome_5,_idCalVici1.1,_whole_genome_shotgun_sequence	AUGUSTUS	intron	90758451	90759775	1	-	.	ID=g21229.t1.intron1;Parent=g21229.t1;
NC_088784.1_Calliphora_vicina_chromosome_5,_idCalVici1.1,_whole_genome_shotgun_sequence	AUGUSTUS	CDS	90759776	90759937	1	-	0	ID=g21229.t1.CDS2;Parent=g21229.t1;
NC_088784.1_Calliphora_vicina_chromosome_5,_idCalVici1.1,_whole_genome_shotgun_sequence	AUGUSTUS	exon	90759776	90759937	.	-	.	ID=g21229.t1.exon2;Parent=g21229.t1;
NC_088784.1_Calliphora_vicina_chromosome_5,_idCalVici1.1,_whole_genome_shotgun_sequence	AUGUSTUS	intron	90759938	90760627	1	-	.	ID=g21229.t1.intron2;Parent=g21229.t1;
NC_088784.1_Calliphora_vicina_chromosome_5,_idCalVici1.1,_whole_genome_shotgun_sequence	AUGUSTUS	CDS	90760628	90761596	1	-	0	ID=g21229.t1.CDS3;Parent=g21229.t1;
NC_088784.1_Calliphora_vicina_chromosome_5,_idCalVici1.1,_whole_genome_shotgun_sequence	AUGUSTUS	exon	90760628	90761596	.	-	.	ID=g21229.t1.exon3;Parent=g21229.t1;
NC_088784.1_Calliphora_vicina_chromosome_5,_idCalVici1.1,_whole_genome_shotgun_sequence	AUGUSTUS	start_codon	90761594	90761596	.	-	0	ID=g21229.t1.start1;Parent=g21229.t1;
NC_088784.1_Calliphora_vicina_chromosome_5,_idCalVici1.1,_whole_genome_shotgun_sequence	AUGUSTUS	gene	90763044	90763722	.	-	.	ID=g21230;
NC_088784.1_Calliphora_vicina_chromosome_5,_idCalVici1.1,_whole_genome_shotgun_sequence	AUGUSTUS	mRNA	90763044	90763722	1	-	.	ID=g21230.t1;Parent=g21230;
NC_088784.1_Calliphora_vicina_chromosome_5,_idCalVici1.1,_whole_genome_shotgun_sequence	AUGUSTUS	stop_codon	90763044	90763046	.	-	0	ID=g21230.t1.stop1;Parent=g21230.t1;
NC_088784.1_Calliphora_vicina_chromosome_5,_idCalVici1.1,_whole_genome_shotgun_sequence	AUGUSTUS	CDS	90763044	90763245	1	-	1	ID=g21230.t1.CDS1;Parent=g21230.t1;
NC_088784.1_Calliphora_vicina_chromosome_5,_idCalVici1.1,_whole_genome_shotgun_sequence	AUGUSTUS	exon	90763044	90763245	.	-	.	ID=g21230.t1.exon1;Parent=g21230.t1;
NC_088784.1_Calliphora_vicina_chromosome_5,_idCalVici1.1,_whole_genome_shotgun_sequence	AUGUSTUS	intron	90763246	90763311	1	-	.	ID=g21230.t1.intron1;Parent=g21230.t1;
NC_088784.1_Calliphora_vicina_chromosome_5,_idCalVici1.1,_whole_genome_shotgun_sequence	AUGUSTUS	CDS	90763312	90763635	1	-	1	ID=g21230.t1.CDS2;Parent=g21230.t1;
NC_088784.1_Calliphora_vicina_chromosome_5,_idCalVici1.1,_whole_genome_shotgun_sequence	AUGUSTUS	exon	90763312	90763635	.	-	.	ID=g21230.t1.exon2;Parent=g21230.t1;
NC_088784.1_Calliphora_vicina_chromosome_5,_idCalVici1.1,_whole_genome_shotgun_sequence	AUGUSTUS	intron	90763636	90763714	1	-	.	ID=g21230.t1.intron2;Parent=g21230.t1;
NC_088784.1_Calliphora_vicina_chromosome_5,_idCalVici1.1,_whole_genome_shotgun_sequence	AUGUSTUS	CDS	90763715	90763722	1	-	0	ID=g21230.t1.CDS3;Parent=g21230.t1;
NC_088784.1_Calliphora_vicina_chromosome_5,_idCalVici1.1,_whole_genome_shotgun_sequence	AUGUSTUS	exon	90763715	90763722	.	-	.	ID=g21230.t1.exon3;Parent=g21230.t1;
NC_088784.1_Calliphora_vicina_chromosome_5,_idCalVici1.1,_whole_genome_shotgun_sequence	AUGUSTUS	start_codon	90763720	90763722	.	-	0	ID=g21230.t1.start1;Parent=g21230.t1;
NC_088784.1_Calliphora_vicina_chromosome_5,_idCalVici1.1,_whole_genome_shotgun_sequence	AUGUSTUS	gene	90765168	90767842	.	+	.	ID=g21231;
NC_088784.1_Calliphora_vicina_chromosome_5,_idCalVici1.1,_whole_genome_shotgun_sequence	AUGUSTUS	mRNA	90765168	90767842	0.98	+	.	ID=g21231.t1;Parent=g21231;
NC_088784.1_Calliphora_vicina_chromosome_5,_idCalVici1.1,_whole_genome_shotgun_sequence	AUGUSTUS	start_codon	90765168	90765170	.	+	0	ID=g21231.t1.start1;Parent=g21231.t1;
NC_088784.1_Calliphora_vicina_chromosome_5,_idCalVici1.1,_whole_genome_shotgun_sequence	AUGUSTUS	CDS	90765168	90765438	1	+	0	ID=g21231.t1.CDS1;Parent=g21231.t1;
NC_088784.1_Calliphora_vicina_chromosome_5,_idCalVici1.1,_whole_genome_shotgun_sequence	AUGUSTUS	exon	90765168	90765438	.	+	.	ID=g21231.t1.exon1;Parent=g21231.t1;
NC_088784.1_Calliphora_vicina_chromosome_5,_idCalVici1.1,_whole_genome_shotgun_sequence	AUGUSTUS	intron	90765439	90765497	1	+	.	ID=g21231.t1.intron1;Parent=g21231.t1;
NC_088784.1_Calliphora_vicina_chromosome_5,_idCalVici1.1,_whole_genome_shotgun_sequence	AUGUSTUS	CDS	90765498	90765866	1	+	2	ID=g21231.t1.CDS2;Parent=g21231.t1;
NC_088784.1_Calliphora_vicina_chromosome_5,_idCalVici1.1,_whole_genome_shotgun_sequence	AUGUSTUS	exon	90765498	90765866	.	+	.	ID=g21231.t1.exon2;Parent=g21231.t1;
NC_088784.1_Calliphora_vicina_chromosome_5,_idCalVici1.1,_whole_genome_shotgun_sequence	AUGUSTUS	intron	90765867	90766880	1	+	.	ID=g21231.t1.intron2;Parent=g21231.t1;
NC_088784.1_Calliphora_vicina_chromosome_5,_idCalVici1.1,_whole_genome_shotgun_sequence	AUGUSTUS	CDS	90766881	90767842	0.98	+	2	ID=g21231.t1.CDS3;Parent=g21231.t1;
NC_088784.1_Calliphora_vicina_chromosome_5,_idCalVici1.1,_whole_genome_shotgun_sequence	AUGUSTUS	exon	90766881	90767842	.	+	.	ID=g21231.t1.exon3;Parent=g21231.t1;
NC_088784.1_Calliphora_vicina_chromosome_5,_idCalVici1.1,_whole_genome_shotgun_sequence	AUGUSTUS	stop_codon	90767840	90767842	.	+	0	ID=g21231.t1.stop1;Parent=g21231.t1;
NC_088784.1_Calliphora_vicina_chromosome_5,_idCalVici1.1,_whole_genome_shotgun_sequence	AUGUSTUS	gene	90772586	90773047	.	+	.	ID=g21232;
NC_088784.1_Calliphora_vicina_chromosome_5,_idCalVici1.1,_whole_genome_shotgun_sequence	AUGUSTUS	mRNA	90772586	90773047	0.98	+	.	ID=g21232.t1;Parent=g21232;
NC_088784.1_Calliphora_vicina_chromosome_5,_idCalVici1.1,_whole_genome_shotgun_sequence	AUGUSTUS	start_codon	90772586	90772588	.	+	0	ID=g21232.t1.start1;Parent=g21232.t1;
NC_088784.1_Calliphora_vicina_chromosome_5,_idCalVici1.1,_whole_genome_shotgun_sequence	AUGUSTUS	CDS	90772586	90773047	0.98	+	0	ID=g21232.t1.CDS1;Parent=g21232.t1;
NC_088784.1_Calliphora_vicina_chromosome_5,_idCalVici1.1,_whole_genome_shotgun_sequence	AUGUSTUS	exon	90772586	90773047	.	+	.	ID=g21232.t1.exon1;Parent=g21232.t1;
NC_088784.1_Calliphora_vicina_chromosome_5,_idCalVici1.1,_whole_genome_shotgun_sequence	AUGUSTUS	stop_codon	90773045	90773047	.	+	0	ID=g21232.t1.stop1;Parent=g21232.t1;
NC_088784.1_Calliphora_vicina_chromosome_5,_idCalVici1.1,_whole_genome_shotgun_sequence	AUGUSTUS	gene	90778172	90778657	.	+	.	ID=g21233;
NC_088784.1_Calliphora_vicina_chromosome_5,_idCalVici1.1,_whole_genome_shotgun_sequence	AUGUSTUS	mRNA	90778172	90778657	1	+	.	ID=g21233.t1;Parent=g21233;
NC_088784.1_Calliphora_vicina_chromosome_5,_idCalVici1.1,_whole_genome_shotgun_sequence	AUGUSTUS	start_codon	90778172	90778174	.	+	0	ID=g21233.t1.start1;Parent=g21233.t1;
NC_088784.1_Calliphora_vicina_chromosome_5,_idCalVici1.1,_whole_genome_shotgun_sequence	AUGUSTUS	CDS	90778172	90778657	1	+	0	ID=g21233.t1.CDS1;Parent=g21233.t1;
NC_088784.1_Calliphora_vicina_chromosome_5,_idCalVici1.1,_whole_genome_shotgun_sequence	AUGUSTUS	exon	90778172	90778657	.	+	.	ID=g21233.t1.exon1;Parent=g21233.t1;
NC_088784.1_Calliphora_vicina_chromosome_5,_idCalVici1.1,_whole_genome_shotgun_sequence	AUGUSTUS	stop_codon	90778655	90778657	.	+	0	ID=g21233.t1.stop1;Parent=g21233.t1;
NC_088784.1_Calliphora_vicina_chromosome_5,_idCalVici1.1,_whole_genome_shotgun_sequence	AUGUSTUS	gene	90873938	90883159	.	+	.	ID=g21234;
NC_088784.1_Calliphora_vicina_chromosome_5,_idCalVici1.1,_whole_genome_shotgun_sequence	AUGUSTUS	mRNA	90873938	90883159	1	+	.	ID=g21234.t1;Parent=g21234;
NC_088784.1_Calliphora_vicina_chromosome_5,_idCalVici1.1,_whole_genome_shotgun_sequence	AUGUSTUS	start_codon	90873938	90873940	.	+	0	ID=g21234.t1.start1;Parent=g21234.t1;
NC_088784.1_Calliphora_vicina_chromosome_5,_idCalVici1.1,_whole_genome_shotgun_sequence	AUGUSTUS	CDS	90873938	90874155	1	+	0	ID=g21234.t1.CDS1;Parent=g21234.t1;
NC_088784.1_Calliphora_vicina_chromosome_5,_idCalVici1.1,_whole_genome_shotgun_sequence	AUGUSTUS	exon	90873938	90874155	.	+	.	ID=g21234.t1.exon1;Parent=g21234.t1;
NC_088784.1_Calliphora_vicina_chromosome_5,_idCalVici1.1,_whole_genome_shotgun_sequence	AUGUSTUS	intron	90874156	90883050	1	+	.	ID=g21234.t1.intron1;Parent=g21234.t1;
NC_088784.1_Calliphora_vicina_chromosome_5,_idCalVici1.1,_whole_genome_shotgun_sequence	AUGUSTUS	CDS	90883051	90883159	1	+	1	ID=g21234.t1.CDS2;Parent=g21234.t1;
NC_088784.1_Calliphora_vicina_chromosome_5,_idCalVici1.1,_whole_genome_shotgun_sequence	AUGUSTUS	exon	90883051	90883159	.	+	.	ID=g21234.t1.exon2;Parent=g21234.t1;
NC_088784.1_Calliphora_vicina_chromosome_5,_idCalVici1.1,_whole_genome_shotgun_sequence	AUGUSTUS	stop_codon	90883157	90883159	.	+	0	ID=g21234.t1.stop1;Parent=g21234.t1;
NC_088784.1_Calliphora_vicina_chromosome_5,_idCalVici1.1,_whole_genome_shotgun_sequence	AUGUSTUS	gene	90886391	90888386	.	+	.	ID=g21235;
NC_088784.1_Calliphora_vicina_chromosome_5,_idCalVici1.1,_whole_genome_shotgun_sequence	AUGUSTUS	mRNA	90886391	90888386	1	+	.	ID=g21235.t1;Parent=g21235;
NC_088784.1_Calliphora_vicina_chromosome_5,_idCalVici1.1,_whole_genome_shotgun_sequence	AUGUSTUS	start_codon	90886391	90886393	.	+	0	ID=g21235.t1.start1;Parent=g21235.t1;
NC_088784.1_Calliphora_vicina_chromosome_5,_idCalVici1.1,_whole_genome_shotgun_sequence	AUGUSTUS	CDS	90886391	90887326	1	+	0	ID=g21235.t1.CDS1;Parent=g21235.t1;
NC_088784.1_Calliphora_vicina_chromosome_5,_idCalVici1.1,_whole_genome_shotgun_sequence	AUGUSTUS	exon	90886391	90887326	.	+	.	ID=g21235.t1.exon1;Parent=g21235.t1;
NC_088784.1_Calliphora_vicina_chromosome_5,_idCalVici1.1,_whole_genome_shotgun_sequence	AUGUSTUS	intron	90887327	90887390	1	+	.	ID=g21235.t1.intron1;Parent=g21235.t1;
NC_088784.1_Calliphora_vicina_chromosome_5,_idCalVici1.1,_whole_genome_shotgun_sequence	AUGUSTUS	CDS	90887391	90887516	1	+	0	ID=g21235.t1.CDS2;Parent=g21235.t1;
NC_088784.1_Calliphora_vicina_chromosome_5,_idCalVici1.1,_whole_genome_shotgun_sequence	AUGUSTUS	exon	90887391	90887516	.	+	.	ID=g21235.t1.exon2;Parent=g21235.t1;
NC_088784.1_Calliphora_vicina_chromosome_5,_idCalVici1.1,_whole_genome_shotgun_sequence	AUGUSTUS	intron	90887517	90887618	1	+	.	ID=g21235.t1.intron2;Parent=g21235.t1;
NC_088784.1_Calliphora_vicina_chromosome_5,_idCalVici1.1,_whole_genome_shotgun_sequence	AUGUSTUS	CDS	90887619	90888386	1	+	0	ID=g21235.t1.CDS3;Parent=g21235.t1;
NC_088784.1_Calliphora_vicina_chromosome_5,_idCalVici1.1,_whole_genome_shotgun_sequence	AUGUSTUS	exon	90887619	90888386	.	+	.	ID=g21235.t1.exon3;Parent=g21235.t1;
NC_088784.1_Calliphora_vicina_chromosome_5,_idCalVici1.1,_whole_genome_shotgun_sequence	AUGUSTUS	stop_codon	90888384	90888386	.	+	0	ID=g21235.t1.stop1;Parent=g21235.t1;
NC_088784.1_Calliphora_vicina_chromosome_5,_idCalVici1.1,_whole_genome_shotgun_sequence	AUGUSTUS	gene	90891818	90892303	.	-	.	ID=g21236;
NC_088784.1_Calliphora_vicina_chromosome_5,_idCalVici1.1,_whole_genome_shotgun_sequence	AUGUSTUS	mRNA	90891818	90892303	1	-	.	ID=g21236.t1;Parent=g21236;
NC_088784.1_Calliphora_vicina_chromosome_5,_idCalVici1.1,_whole_genome_shotgun_sequence	AUGUSTUS	stop_codon	90891818	90891820	.	-	0	ID=g21236.t1.stop1;Parent=g21236.t1;
NC_088784.1_Calliphora_vicina_chromosome_5,_idCalVici1.1,_whole_genome_shotgun_sequence	AUGUSTUS	CDS	90891818	90892041	1	-	2	ID=g21236.t1.CDS1;Parent=g21236.t1;
NC_088784.1_Calliphora_vicina_chromosome_5,_idCalVici1.1,_whole_genome_shotgun_sequence	AUGUSTUS	exon	90891818	90892041	.	-	.	ID=g21236.t1.exon1;Parent=g21236.t1;
NC_088784.1_Calliphora_vicina_chromosome_5,_idCalVici1.1,_whole_genome_shotgun_sequence	AUGUSTUS	intron	90892042	90892119	1	-	.	ID=g21236.t1.intron1;Parent=g21236.t1;
NC_088784.1_Calliphora_vicina_chromosome_5,_idCalVici1.1,_whole_genome_shotgun_sequence	AUGUSTUS	CDS	90892120	90892165	1	-	0	ID=g21236.t1.CDS2;Parent=g21236.t1;
NC_088784.1_Calliphora_vicina_chromosome_5,_idCalVici1.1,_whole_genome_shotgun_sequence	AUGUSTUS	exon	90892120	90892165	.	-	.	ID=g21236.t1.exon2;Parent=g21236.t1;
NC_088784.1_Calliphora_vicina_chromosome_5,_idCalVici1.1,_whole_genome_shotgun_sequence	AUGUSTUS	intron	90892166	90892231	1	-	.	ID=g21236.t1.intron2;Parent=g21236.t1;
NC_088784.1_Calliphora_vicina_chromosome_5,_idCalVici1.1,_whole_genome_shotgun_sequence	AUGUSTUS	CDS	90892232	90892303	1	-	0	ID=g21236.t1.CDS3;Parent=g21236.t1;
NC_088784.1_Calliphora_vicina_chromosome_5,_idCalVici1.1,_whole_genome_shotgun_sequence	AUGUSTUS	exon	90892232	90892303	.	-	.	ID=g21236.t1.exon3;Parent=g21236.t1;
NC_088784.1_Calliphora_vicina_chromosome_5,_idCalVici1.1,_whole_genome_shotgun_sequence	AUGUSTUS	start_codon	90892301	90892303	.	-	0	ID=g21236.t1.start1;Parent=g21236.t1;
NC_088784.1_Calliphora_vicina_chromosome_5,_idCalVici1.1,_whole_genome_shotgun_sequence	AUGUSTUS	gene	90893943	90894368	.	-	.	ID=g21237;
NC_088784.1_Calliphora_vicina_chromosome_5,_idCalVici1.1,_whole_genome_shotgun_sequence	AUGUSTUS	mRNA	90893943	90894368	1	-	.	ID=g21237.t1;Parent=g21237;
NC_088784.1_Calliphora_vicina_chromosome_5,_idCalVici1.1,_whole_genome_shotgun_sequence	AUGUSTUS	stop_codon	90893943	90893945	.	-	0	ID=g21237.t1.stop1;Parent=g21237.t1;
NC_088784.1_Calliphora_vicina_chromosome_5,_idCalVici1.1,_whole_genome_shotgun_sequence	AUGUSTUS	CDS	90893943	90894368	1	-	0	ID=g21237.t1.CDS1;Parent=g21237.t1;
NC_088784.1_Calliphora_vicina_chromosome_5,_idCalVici1.1,_whole_genome_shotgun_sequence	AUGUSTUS	exon	90893943	90894368	.	-	.	ID=g21237.t1.exon1;Parent=g21237.t1;
NC_088784.1_Calliphora_vicina_chromosome_5,_idCalVici1.1,_whole_genome_shotgun_sequence	AUGUSTUS	start_codon	90894366	90894368	.	-	0	ID=g21237.t1.start1;Parent=g21237.t1;
NC_088784.1_Calliphora_vicina_chromosome_5,_idCalVici1.1,_whole_genome_shotgun_sequence	AUGUSTUS	gene	90902983	90910206	.	-	.	ID=g21238;
NC_088784.1_Calliphora_vicina_chromosome_5,_idCalVici1.1,_whole_genome_shotgun_sequence	AUGUSTUS	mRNA	90902983	90910206	1	-	.	ID=g21238.t1;Parent=g21238;
NC_088784.1_Calliphora_vicina_chromosome_5,_idCalVici1.1,_whole_genome_shotgun_sequence	AUGUSTUS	stop_codon	90902983	90902985	.	-	0	ID=g21238.t1.stop1;Parent=g21238.t1;
NC_088784.1_Calliphora_vicina_chromosome_5,_idCalVici1.1,_whole_genome_shotgun_sequence	AUGUSTUS	CDS	90902983	90905063	1	-	2	ID=g21238.t1.CDS1;Parent=g21238.t1;
NC_088784.1_Calliphora_vicina_chromosome_5,_idCalVici1.1,_whole_genome_shotgun_sequence	AUGUSTUS	exon	90902983	90905063	.	-	.	ID=g21238.t1.exon1;Parent=g21238.t1;
NC_088784.1_Calliphora_vicina_chromosome_5,_idCalVici1.1,_whole_genome_shotgun_sequence	AUGUSTUS	intron	90905064	90905120	1	-	.	ID=g21238.t1.intron1;Parent=g21238.t1;
NC_088784.1_Calliphora_vicina_chromosome_5,_idCalVici1.1,_whole_genome_shotgun_sequence	AUGUSTUS	CDS	90905121	90905450	1	-	2	ID=g21238.t1.CDS2;Parent=g21238.t1;
NC_088784.1_Calliphora_vicina_chromosome_5,_idCalVici1.1,_whole_genome_shotgun_sequence	AUGUSTUS	exon	90905121	90905450	.	-	.	ID=g21238.t1.exon2;Parent=g21238.t1;
NC_088784.1_Calliphora_vicina_chromosome_5,_idCalVici1.1,_whole_genome_shotgun_sequence	AUGUSTUS	intron	90905451	90909005	1	-	.	ID=g21238.t1.intron2;Parent=g21238.t1;
NC_088784.1_Calliphora_vicina_chromosome_5,_idCalVici1.1,_whole_genome_shotgun_sequence	AUGUSTUS	CDS	90909006	90910206	1	-	0	ID=g21238.t1.CDS3;Parent=g21238.t1;
NC_088784.1_Calliphora_vicina_chromosome_5,_idCalVici1.1,_whole_genome_shotgun_sequence	AUGUSTUS	exon	90909006	90910206	.	-	.	ID=g21238.t1.exon3;Parent=g21238.t1;
NC_088784.1_Calliphora_vicina_chromosome_5,_idCalVici1.1,_whole_genome_shotgun_sequence	AUGUSTUS	start_codon	90910204	90910206	.	-	0	ID=g21238.t1.start1;Parent=g21238.t1;
NC_088784.1_Calliphora_vicina_chromosome_5,_idCalVici1.1,_whole_genome_shotgun_sequence	AUGUSTUS	gene	90913350	90918840	.	+	.	ID=g21239;
NC_088784.1_Calliphora_vicina_chromosome_5,_idCalVici1.1,_whole_genome_shotgun_sequence	AUGUSTUS	mRNA	90913350	90918840	1	+	.	ID=g21239.t1;Parent=g21239;
NC_088784.1_Calliphora_vicina_chromosome_5,_idCalVici1.1,_whole_genome_shotgun_sequence	AUGUSTUS	start_codon	90913350	90913352	.	+	0	ID=g21239.t1.start1;Parent=g21239.t1;
NC_088784.1_Calliphora_vicina_chromosome_5,_idCalVici1.1,_whole_genome_shotgun_sequence	AUGUSTUS	CDS	90913350	90914108	1	+	0	ID=g21239.t1.CDS1;Parent=g21239.t1;
NC_088784.1_Calliphora_vicina_chromosome_5,_idCalVici1.1,_whole_genome_shotgun_sequence	AUGUSTUS	exon	90913350	90914108	.	+	.	ID=g21239.t1.exon1;Parent=g21239.t1;
NC_088784.1_Calliphora_vicina_chromosome_5,_idCalVici1.1,_whole_genome_shotgun_sequence	AUGUSTUS	intron	90914109	90918618	1	+	.	ID=g21239.t1.intron1;Parent=g21239.t1;
NC_088784.1_Calliphora_vicina_chromosome_5,_idCalVici1.1,_whole_genome_shotgun_sequence	AUGUSTUS	CDS	90918619	90918840	1	+	0	ID=g21239.t1.CDS2;Parent=g21239.t1;
NC_088784.1_Calliphora_vicina_chromosome_5,_idCalVici1.1,_whole_genome_shotgun_sequence	AUGUSTUS	exon	90918619	90918840	.	+	.	ID=g21239.t1.exon2;Parent=g21239.t1;
NC_088784.1_Calliphora_vicina_chromosome_5,_idCalVici1.1,_whole_genome_shotgun_sequence	AUGUSTUS	stop_codon	90918838	90918840	.	+	0	ID=g21239.t1.stop1;Parent=g21239.t1;
NC_088784.1_Calliphora_vicina_chromosome_5,_idCalVici1.1,_whole_genome_shotgun_sequence	AUGUSTUS	gene	90924113	90925204	.	+	.	ID=g21240;
NC_088784.1_Calliphora_vicina_chromosome_5,_idCalVici1.1,_whole_genome_shotgun_sequence	AUGUSTUS	mRNA	90924113	90925204	1	+	.	ID=g21240.t1;Parent=g21240;
NC_088784.1_Calliphora_vicina_chromosome_5,_idCalVici1.1,_whole_genome_shotgun_sequence	AUGUSTUS	start_codon	90924113	90924115	.	+	0	ID=g21240.t1.start1;Parent=g21240.t1;
NC_088784.1_Calliphora_vicina_chromosome_5,_idCalVici1.1,_whole_genome_shotgun_sequence	AUGUSTUS	CDS	90924113	90925204	1	+	0	ID=g21240.t1.CDS1;Parent=g21240.t1;
NC_088784.1_Calliphora_vicina_chromosome_5,_idCalVici1.1,_whole_genome_shotgun_sequence	AUGUSTUS	exon	90924113	90925204	.	+	.	ID=g21240.t1.exon1;Parent=g21240.t1;
NC_088784.1_Calliphora_vicina_chromosome_5,_idCalVici1.1,_whole_genome_shotgun_sequence	AUGUSTUS	stop_codon	90925202	90925204	.	+	0	ID=g21240.t1.stop1;Parent=g21240.t1;
NC_088784.1_Calliphora_vicina_chromosome_5,_idCalVici1.1,_whole_genome_shotgun_sequence	AUGUSTUS	gene	90926870	90931487	.	+	.	ID=g21241;
NC_088784.1_Calliphora_vicina_chromosome_5,_idCalVici1.1,_whole_genome_shotgun_sequence	AUGUSTUS	mRNA	90926870	90931487	1	+	.	ID=g21241.t1;Parent=g21241;
NC_088784.1_Calliphora_vicina_chromosome_5,_idCalVici1.1,_whole_genome_shotgun_sequence	AUGUSTUS	start_codon	90926870	90926872	.	+	0	ID=g21241.t1.start1;Parent=g21241.t1;
NC_088784.1_Calliphora_vicina_chromosome_5,_idCalVici1.1,_whole_genome_shotgun_sequence	AUGUSTUS	CDS	90926870	90927126	1	+	0	ID=g21241.t1.CDS1;Parent=g21241.t1;
NC_088784.1_Calliphora_vicina_chromosome_5,_idCalVici1.1,_whole_genome_shotgun_sequence	AUGUSTUS	exon	90926870	90927126	.	+	.	ID=g21241.t1.exon1;Parent=g21241.t1;
NC_088784.1_Calliphora_vicina_chromosome_5,_idCalVici1.1,_whole_genome_shotgun_sequence	AUGUSTUS	intron	90927127	90927198	1	+	.	ID=g21241.t1.intron1;Parent=g21241.t1;
NC_088784.1_Calliphora_vicina_chromosome_5,_idCalVici1.1,_whole_genome_shotgun_sequence	AUGUSTUS	CDS	90927199	90927471	1	+	1	ID=g21241.t1.CDS2;Parent=g21241.t1;
NC_088784.1_Calliphora_vicina_chromosome_5,_idCalVici1.1,_whole_genome_shotgun_sequence	AUGUSTUS	exon	90927199	90927471	.	+	.	ID=g21241.t1.exon2;Parent=g21241.t1;
NC_088784.1_Calliphora_vicina_chromosome_5,_idCalVici1.1,_whole_genome_shotgun_sequence	AUGUSTUS	intron	90927472	90927894	1	+	.	ID=g21241.t1.intron2;Parent=g21241.t1;
NC_088784.1_Calliphora_vicina_chromosome_5,_idCalVici1.1,_whole_genome_shotgun_sequence	AUGUSTUS	CDS	90927895	90928158	1	+	1	ID=g21241.t1.CDS3;Parent=g21241.t1;
NC_088784.1_Calliphora_vicina_chromosome_5,_idCalVici1.1,_whole_genome_shotgun_sequence	AUGUSTUS	exon	90927895	90928158	.	+	.	ID=g21241.t1.exon3;Parent=g21241.t1;
NC_088784.1_Calliphora_vicina_chromosome_5,_idCalVici1.1,_whole_genome_shotgun_sequence	AUGUSTUS	intron	90928159	90928219	1	+	.	ID=g21241.t1.intron3;Parent=g21241.t1;
NC_088784.1_Calliphora_vicina_chromosome_5,_idCalVici1.1,_whole_genome_shotgun_sequence	AUGUSTUS	CDS	90928220	90928424	1	+	1	ID=g21241.t1.CDS4;Parent=g21241.t1;
NC_088784.1_Calliphora_vicina_chromosome_5,_idCalVici1.1,_whole_genome_shotgun_sequence	AUGUSTUS	exon	90928220	90928424	.	+	.	ID=g21241.t1.exon4;Parent=g21241.t1;
NC_088784.1_Calliphora_vicina_chromosome_5,_idCalVici1.1,_whole_genome_shotgun_sequence	AUGUSTUS	intron	90928425	90928486	1	+	.	ID=g21241.t1.intron4;Parent=g21241.t1;
NC_088784.1_Calliphora_vicina_chromosome_5,_idCalVici1.1,_whole_genome_shotgun_sequence	AUGUSTUS	CDS	90928487	90928626	1	+	0	ID=g21241.t1.CDS5;Parent=g21241.t1;
NC_088784.1_Calliphora_vicina_chromosome_5,_idCalVici1.1,_whole_genome_shotgun_sequence	AUGUSTUS	exon	90928487	90928626	.	+	.	ID=g21241.t1.exon5;Parent=g21241.t1;
NC_088784.1_Calliphora_vicina_chromosome_5,_idCalVici1.1,_whole_genome_shotgun_sequence	AUGUSTUS	intron	90928627	90930727	1	+	.	ID=g21241.t1.intron5;Parent=g21241.t1;
NC_088784.1_Calliphora_vicina_chromosome_5,_idCalVici1.1,_whole_genome_shotgun_sequence	AUGUSTUS	CDS	90930728	90930858	1	+	1	ID=g21241.t1.CDS6;Parent=g21241.t1;
NC_088784.1_Calliphora_vicina_chromosome_5,_idCalVici1.1,_whole_genome_shotgun_sequence	AUGUSTUS	exon	90930728	90930858	.	+	.	ID=g21241.t1.exon6;Parent=g21241.t1;
NC_088784.1_Calliphora_vicina_chromosome_5,_idCalVici1.1,_whole_genome_shotgun_sequence	AUGUSTUS	intron	90930859	90930934	1	+	.	ID=g21241.t1.intron6;Parent=g21241.t1;
NC_088784.1_Calliphora_vicina_chromosome_5,_idCalVici1.1,_whole_genome_shotgun_sequence	AUGUSTUS	CDS	90930935	90931169	1	+	2	ID=g21241.t1.CDS7;Parent=g21241.t1;
NC_088784.1_Calliphora_vicina_chromosome_5,_idCalVici1.1,_whole_genome_shotgun_sequence	AUGUSTUS	exon	90930935	90931169	.	+	.	ID=g21241.t1.exon7;Parent=g21241.t1;
NC_088784.1_Calliphora_vicina_chromosome_5,_idCalVici1.1,_whole_genome_shotgun_sequence	AUGUSTUS	intron	90931170	90931231	1	+	.	ID=g21241.t1.intron7;Parent=g21241.t1;
NC_088784.1_Calliphora_vicina_chromosome_5,_idCalVici1.1,_whole_genome_shotgun_sequence	AUGUSTUS	CDS	90931232	90931487	1	+	1	ID=g21241.t1.CDS8;Parent=g21241.t1;
NC_088784.1_Calliphora_vicina_chromosome_5,_idCalVici1.1,_whole_genome_shotgun_sequence	AUGUSTUS	exon	90931232	90931487	.	+	.	ID=g21241.t1.exon8;Parent=g21241.t1;
NC_088784.1_Calliphora_vicina_chromosome_5,_idCalVici1.1,_whole_genome_shotgun_sequence	AUGUSTUS	stop_codon	90931485	90931487	.	+	0	ID=g21241.t1.stop1;Parent=g21241.t1;
NC_088784.1_Calliphora_vicina_chromosome_5,_idCalVici1.1,_whole_genome_shotgun_sequence	AUGUSTUS	gene	90939911	90945493	.	+	.	ID=g21242;
NC_088784.1_Calliphora_vicina_chromosome_5,_idCalVici1.1,_whole_genome_shotgun_sequence	AUGUSTUS	mRNA	90939911	90945493	1	+	.	ID=g21242.t1;Parent=g21242;
NC_088784.1_Calliphora_vicina_chromosome_5,_idCalVici1.1,_whole_genome_shotgun_sequence	AUGUSTUS	start_codon	90939911	90939913	.	+	0	ID=g21242.t1.start1;Parent=g21242.t1;
NC_088784.1_Calliphora_vicina_chromosome_5,_idCalVici1.1,_whole_genome_shotgun_sequence	AUGUSTUS	CDS	90939911	90940173	1	+	0	ID=g21242.t1.CDS1;Parent=g21242.t1;
NC_088784.1_Calliphora_vicina_chromosome_5,_idCalVici1.1,_whole_genome_shotgun_sequence	AUGUSTUS	exon	90939911	90940173	.	+	.	ID=g21242.t1.exon1;Parent=g21242.t1;
NC_088784.1_Calliphora_vicina_chromosome_5,_idCalVici1.1,_whole_genome_shotgun_sequence	AUGUSTUS	intron	90940174	90940234	1	+	.	ID=g21242.t1.intron1;Parent=g21242.t1;
NC_088784.1_Calliphora_vicina_chromosome_5,_idCalVici1.1,_whole_genome_shotgun_sequence	AUGUSTUS	CDS	90940235	90940510	1	+	1	ID=g21242.t1.CDS2;Parent=g21242.t1;
NC_088784.1_Calliphora_vicina_chromosome_5,_idCalVici1.1,_whole_genome_shotgun_sequence	AUGUSTUS	exon	90940235	90940510	.	+	.	ID=g21242.t1.exon2;Parent=g21242.t1;
NC_088784.1_Calliphora_vicina_chromosome_5,_idCalVici1.1,_whole_genome_shotgun_sequence	AUGUSTUS	intron	90940511	90940567	1	+	.	ID=g21242.t1.intron2;Parent=g21242.t1;
NC_088784.1_Calliphora_vicina_chromosome_5,_idCalVici1.1,_whole_genome_shotgun_sequence	AUGUSTUS	CDS	90940568	90940831	1	+	1	ID=g21242.t1.CDS3;Parent=g21242.t1;
NC_088784.1_Calliphora_vicina_chromosome_5,_idCalVici1.1,_whole_genome_shotgun_sequence	AUGUSTUS	exon	90940568	90940831	.	+	.	ID=g21242.t1.exon3;Parent=g21242.t1;
NC_088784.1_Calliphora_vicina_chromosome_5,_idCalVici1.1,_whole_genome_shotgun_sequence	AUGUSTUS	intron	90940832	90940891	1	+	.	ID=g21242.t1.intron3;Parent=g21242.t1;
NC_088784.1_Calliphora_vicina_chromosome_5,_idCalVici1.1,_whole_genome_shotgun_sequence	AUGUSTUS	CDS	90940892	90941132	1	+	1	ID=g21242.t1.CDS4;Parent=g21242.t1;
NC_088784.1_Calliphora_vicina_chromosome_5,_idCalVici1.1,_whole_genome_shotgun_sequence	AUGUSTUS	exon	90940892	90941132	.	+	.	ID=g21242.t1.exon4;Parent=g21242.t1;
NC_088784.1_Calliphora_vicina_chromosome_5,_idCalVici1.1,_whole_genome_shotgun_sequence	AUGUSTUS	intron	90941133	90941204	1	+	.	ID=g21242.t1.intron4;Parent=g21242.t1;
NC_088784.1_Calliphora_vicina_chromosome_5,_idCalVici1.1,_whole_genome_shotgun_sequence	AUGUSTUS	CDS	90941205	90941344	1	+	0	ID=g21242.t1.CDS5;Parent=g21242.t1;
NC_088784.1_Calliphora_vicina_chromosome_5,_idCalVici1.1,_whole_genome_shotgun_sequence	AUGUSTUS	exon	90941205	90941344	.	+	.	ID=g21242.t1.exon5;Parent=g21242.t1;
NC_088784.1_Calliphora_vicina_chromosome_5,_idCalVici1.1,_whole_genome_shotgun_sequence	AUGUSTUS	intron	90941345	90941913	1	+	.	ID=g21242.t1.intron5;Parent=g21242.t1;
NC_088784.1_Calliphora_vicina_chromosome_5,_idCalVici1.1,_whole_genome_shotgun_sequence	AUGUSTUS	CDS	90941914	90942044	1	+	1	ID=g21242.t1.CDS6;Parent=g21242.t1;
NC_088784.1_Calliphora_vicina_chromosome_5,_idCalVici1.1,_whole_genome_shotgun_sequence	AUGUSTUS	exon	90941914	90942044	.	+	.	ID=g21242.t1.exon6;Parent=g21242.t1;
NC_088784.1_Calliphora_vicina_chromosome_5,_idCalVici1.1,_whole_genome_shotgun_sequence	AUGUSTUS	intron	90942045	90944931	1	+	.	ID=g21242.t1.intron6;Parent=g21242.t1;
NC_088784.1_Calliphora_vicina_chromosome_5,_idCalVici1.1,_whole_genome_shotgun_sequence	AUGUSTUS	CDS	90944932	90945172	1	+	2	ID=g21242.t1.CDS7;Parent=g21242.t1;
NC_088784.1_Calliphora_vicina_chromosome_5,_idCalVici1.1,_whole_genome_shotgun_sequence	AUGUSTUS	exon	90944932	90945172	.	+	.	ID=g21242.t1.exon7;Parent=g21242.t1;
NC_088784.1_Calliphora_vicina_chromosome_5,_idCalVici1.1,_whole_genome_shotgun_sequence	AUGUSTUS	intron	90945173	90945240	1	+	.	ID=g21242.t1.intron7;Parent=g21242.t1;
NC_088784.1_Calliphora_vicina_chromosome_5,_idCalVici1.1,_whole_genome_shotgun_sequence	AUGUSTUS	CDS	90945241	90945493	1	+	1	ID=g21242.t1.CDS8;Parent=g21242.t1;
NC_088784.1_Calliphora_vicina_chromosome_5,_idCalVici1.1,_whole_genome_shotgun_sequence	AUGUSTUS	exon	90945241	90945493	.	+	.	ID=g21242.t1.exon8;Parent=g21242.t1;
NC_088784.1_Calliphora_vicina_chromosome_5,_idCalVici1.1,_whole_genome_shotgun_sequence	AUGUSTUS	stop_codon	90945491	90945493	.	+	0	ID=g21242.t1.stop1;Parent=g21242.t1;
NC_088784.1_Calliphora_vicina_chromosome_5,_idCalVici1.1,_whole_genome_shotgun_sequence	AUGUSTUS	gene	90949523	90970063	.	-	.	ID=g21243;
NC_088784.1_Calliphora_vicina_chromosome_5,_idCalVici1.1,_whole_genome_shotgun_sequence	AUGUSTUS	mRNA	90949523	90970063	1	-	.	ID=g21243.t1;Parent=g21243;
NC_088784.1_Calliphora_vicina_chromosome_5,_idCalVici1.1,_whole_genome_shotgun_sequence	AUGUSTUS	stop_codon	90949523	90949525	.	-	0	ID=g21243.t1.stop1;Parent=g21243.t1;
NC_088784.1_Calliphora_vicina_chromosome_5,_idCalVici1.1,_whole_genome_shotgun_sequence	AUGUSTUS	CDS	90949523	90949621	1	-	0	ID=g21243.t1.CDS1;Parent=g21243.t1;
NC_088784.1_Calliphora_vicina_chromosome_5,_idCalVici1.1,_whole_genome_shotgun_sequence	AUGUSTUS	exon	90949523	90949621	.	-	.	ID=g21243.t1.exon1;Parent=g21243.t1;
NC_088784.1_Calliphora_vicina_chromosome_5,_idCalVici1.1,_whole_genome_shotgun_sequence	AUGUSTUS	intron	90949622	90949697	1	-	.	ID=g21243.t1.intron1;Parent=g21243.t1;
NC_088784.1_Calliphora_vicina_chromosome_5,_idCalVici1.1,_whole_genome_shotgun_sequence	AUGUSTUS	CDS	90949698	90949836	1	-	1	ID=g21243.t1.CDS2;Parent=g21243.t1;
NC_088784.1_Calliphora_vicina_chromosome_5,_idCalVici1.1,_whole_genome_shotgun_sequence	AUGUSTUS	exon	90949698	90949836	.	-	.	ID=g21243.t1.exon2;Parent=g21243.t1;
NC_088784.1_Calliphora_vicina_chromosome_5,_idCalVici1.1,_whole_genome_shotgun_sequence	AUGUSTUS	intron	90949837	90951223	1	-	.	ID=g21243.t1.intron2;Parent=g21243.t1;
NC_088784.1_Calliphora_vicina_chromosome_5,_idCalVici1.1,_whole_genome_shotgun_sequence	AUGUSTUS	CDS	90951224	90951321	1	-	0	ID=g21243.t1.CDS3;Parent=g21243.t1;
NC_088784.1_Calliphora_vicina_chromosome_5,_idCalVici1.1,_whole_genome_shotgun_sequence	AUGUSTUS	exon	90951224	90951321	.	-	.	ID=g21243.t1.exon3;Parent=g21243.t1;
NC_088784.1_Calliphora_vicina_chromosome_5,_idCalVici1.1,_whole_genome_shotgun_sequence	AUGUSTUS	intron	90951322	90951409	1	-	.	ID=g21243.t1.intron3;Parent=g21243.t1;
NC_088784.1_Calliphora_vicina_chromosome_5,_idCalVici1.1,_whole_genome_shotgun_sequence	AUGUSTUS	CDS	90951410	90951665	1	-	1	ID=g21243.t1.CDS4;Parent=g21243.t1;
NC_088784.1_Calliphora_vicina_chromosome_5,_idCalVici1.1,_whole_genome_shotgun_sequence	AUGUSTUS	exon	90951410	90951665	.	-	.	ID=g21243.t1.exon4;Parent=g21243.t1;
NC_088784.1_Calliphora_vicina_chromosome_5,_idCalVici1.1,_whole_genome_shotgun_sequence	AUGUSTUS	intron	90951666	90951924	1	-	.	ID=g21243.t1.intron4;Parent=g21243.t1;
NC_088784.1_Calliphora_vicina_chromosome_5,_idCalVici1.1,_whole_genome_shotgun_sequence	AUGUSTUS	CDS	90951925	90952023	1	-	1	ID=g21243.t1.CDS5;Parent=g21243.t1;
NC_088784.1_Calliphora_vicina_chromosome_5,_idCalVici1.1,_whole_genome_shotgun_sequence	AUGUSTUS	exon	90951925	90952023	.	-	.	ID=g21243.t1.exon5;Parent=g21243.t1;
NC_088784.1_Calliphora_vicina_chromosome_5,_idCalVici1.1,_whole_genome_shotgun_sequence	AUGUSTUS	intron	90952024	90952112	1	-	.	ID=g21243.t1.intron5;Parent=g21243.t1;
NC_088784.1_Calliphora_vicina_chromosome_5,_idCalVici1.1,_whole_genome_shotgun_sequence	AUGUSTUS	CDS	90952113	90952299	1	-	2	ID=g21243.t1.CDS6;Parent=g21243.t1;
NC_088784.1_Calliphora_vicina_chromosome_5,_idCalVici1.1,_whole_genome_shotgun_sequence	AUGUSTUS	exon	90952113	90952299	.	-	.	ID=g21243.t1.exon6;Parent=g21243.t1;
NC_088784.1_Calliphora_vicina_chromosome_5,_idCalVici1.1,_whole_genome_shotgun_sequence	AUGUSTUS	intron	90952300	90956550	1	-	.	ID=g21243.t1.intron6;Parent=g21243.t1;
NC_088784.1_Calliphora_vicina_chromosome_5,_idCalVici1.1,_whole_genome_shotgun_sequence	AUGUSTUS	CDS	90956551	90956648	1	-	1	ID=g21243.t1.CDS7;Parent=g21243.t1;
NC_088784.1_Calliphora_vicina_chromosome_5,_idCalVici1.1,_whole_genome_shotgun_sequence	AUGUSTUS	exon	90956551	90956648	.	-	.	ID=g21243.t1.exon7;Parent=g21243.t1;
NC_088784.1_Calliphora_vicina_chromosome_5,_idCalVici1.1,_whole_genome_shotgun_sequence	AUGUSTUS	intron	90956649	90960757	1	-	.	ID=g21243.t1.intron7;Parent=g21243.t1;
NC_088784.1_Calliphora_vicina_chromosome_5,_idCalVici1.1,_whole_genome_shotgun_sequence	AUGUSTUS	CDS	90960758	90961859	1	-	2	ID=g21243.t1.CDS8;Parent=g21243.t1;
NC_088784.1_Calliphora_vicina_chromosome_5,_idCalVici1.1,_whole_genome_shotgun_sequence	AUGUSTUS	exon	90960758	90961859	.	-	.	ID=g21243.t1.exon8;Parent=g21243.t1;
NC_088784.1_Calliphora_vicina_chromosome_5,_idCalVici1.1,_whole_genome_shotgun_sequence	AUGUSTUS	intron	90961860	90969702	1	-	.	ID=g21243.t1.intron8;Parent=g21243.t1;
NC_088784.1_Calliphora_vicina_chromosome_5,_idCalVici1.1,_whole_genome_shotgun_sequence	AUGUSTUS	CDS	90969703	90969856	1	-	0	ID=g21243.t1.CDS9;Parent=g21243.t1;
NC_088784.1_Calliphora_vicina_chromosome_5,_idCalVici1.1,_whole_genome_shotgun_sequence	AUGUSTUS	exon	90969703	90969856	.	-	.	ID=g21243.t1.exon9;Parent=g21243.t1;
NC_088784.1_Calliphora_vicina_chromosome_5,_idCalVici1.1,_whole_genome_shotgun_sequence	AUGUSTUS	intron	90969857	90969931	1	-	.	ID=g21243.t1.intron9;Parent=g21243.t1;
NC_088784.1_Calliphora_vicina_chromosome_5,_idCalVici1.1,_whole_genome_shotgun_sequence	AUGUSTUS	CDS	90969932	90970063	1	-	0	ID=g21243.t1.CDS10;Parent=g21243.t1;
NC_088784.1_Calliphora_vicina_chromosome_5,_idCalVici1.1,_whole_genome_shotgun_sequence	AUGUSTUS	exon	90969932	90970063	.	-	.	ID=g21243.t1.exon10;Parent=g21243.t1;
NC_088784.1_Calliphora_vicina_chromosome_5,_idCalVici1.1,_whole_genome_shotgun_sequence	AUGUSTUS	start_codon	90970061	90970063	.	-	0	ID=g21243.t1.start1;Parent=g21243.t1;
NC_088784.1_Calliphora_vicina_chromosome_5,_idCalVici1.1,_whole_genome_shotgun_sequence	AUGUSTUS	mRNA	90949523	90970063	1	-	.	ID=g21243.t2;Parent=g21243;
NC_088784.1_Calliphora_vicina_chromosome_5,_idCalVici1.1,_whole_genome_shotgun_sequence	AUGUSTUS	stop_codon	90949523	90949525	.	-	0	ID=g21243.t2.stop1;Parent=g21243.t2;
NC_088784.1_Calliphora_vicina_chromosome_5,_idCalVici1.1,_whole_genome_shotgun_sequence	AUGUSTUS	CDS	90949523	90949621	1	-	0	ID=g21243.t2.CDS1;Parent=g21243.t2;
NC_088784.1_Calliphora_vicina_chromosome_5,_idCalVici1.1,_whole_genome_shotgun_sequence	AUGUSTUS	exon	90949523	90949621	.	-	.	ID=g21243.t2.exon1;Parent=g21243.t2;
NC_088784.1_Calliphora_vicina_chromosome_5,_idCalVici1.1,_whole_genome_shotgun_sequence	AUGUSTUS	intron	90949622	90949697	1	-	.	ID=g21243.t2.intron1;Parent=g21243.t2;
NC_088784.1_Calliphora_vicina_chromosome_5,_idCalVici1.1,_whole_genome_shotgun_sequence	AUGUSTUS	CDS	90949698	90949836	1	-	1	ID=g21243.t2.CDS2;Parent=g21243.t2;
NC_088784.1_Calliphora_vicina_chromosome_5,_idCalVici1.1,_whole_genome_shotgun_sequence	AUGUSTUS	exon	90949698	90949836	.	-	.	ID=g21243.t2.exon2;Parent=g21243.t2;
NC_088784.1_Calliphora_vicina_chromosome_5,_idCalVici1.1,_whole_genome_shotgun_sequence	AUGUSTUS	intron	90949837	90951223	1	-	.	ID=g21243.t2.intron2;Parent=g21243.t2;
NC_088784.1_Calliphora_vicina_chromosome_5,_idCalVici1.1,_whole_genome_shotgun_sequence	AUGUSTUS	CDS	90951224	90951321	1	-	0	ID=g21243.t2.CDS3;Parent=g21243.t2;
NC_088784.1_Calliphora_vicina_chromosome_5,_idCalVici1.1,_whole_genome_shotgun_sequence	AUGUSTUS	exon	90951224	90951321	.	-	.	ID=g21243.t2.exon3;Parent=g21243.t2;
NC_088784.1_Calliphora_vicina_chromosome_5,_idCalVici1.1,_whole_genome_shotgun_sequence	AUGUSTUS	intron	90951322	90951409	1	-	.	ID=g21243.t2.intron3;Parent=g21243.t2;
NC_088784.1_Calliphora_vicina_chromosome_5,_idCalVici1.1,_whole_genome_shotgun_sequence	AUGUSTUS	CDS	90951410	90951665	1	-	1	ID=g21243.t2.CDS4;Parent=g21243.t2;
NC_088784.1_Calliphora_vicina_chromosome_5,_idCalVici1.1,_whole_genome_shotgun_sequence	AUGUSTUS	exon	90951410	90951665	.	-	.	ID=g21243.t2.exon4;Parent=g21243.t2;
NC_088784.1_Calliphora_vicina_chromosome_5,_idCalVici1.1,_whole_genome_shotgun_sequence	AUGUSTUS	intron	90951666	90951924	1	-	.	ID=g21243.t2.intron4;Parent=g21243.t2;
NC_088784.1_Calliphora_vicina_chromosome_5,_idCalVici1.1,_whole_genome_shotgun_sequence	AUGUSTUS	CDS	90951925	90952023	1	-	1	ID=g21243.t2.CDS5;Parent=g21243.t2;
NC_088784.1_Calliphora_vicina_chromosome_5,_idCalVici1.1,_whole_genome_shotgun_sequence	AUGUSTUS	exon	90951925	90952023	.	-	.	ID=g21243.t2.exon5;Parent=g21243.t2;
NC_088784.1_Calliphora_vicina_chromosome_5,_idCalVici1.1,_whole_genome_shotgun_sequence	AUGUSTUS	intron	90952024	90952112	1	-	.	ID=g21243.t2.intron5;Parent=g21243.t2;
NC_088784.1_Calliphora_vicina_chromosome_5,_idCalVici1.1,_whole_genome_shotgun_sequence	AUGUSTUS	CDS	90952113	90952299	1	-	2	ID=g21243.t2.CDS6;Parent=g21243.t2;
NC_088784.1_Calliphora_vicina_chromosome_5,_idCalVici1.1,_whole_genome_shotgun_sequence	AUGUSTUS	exon	90952113	90952299	.	-	.	ID=g21243.t2.exon6;Parent=g21243.t2;
NC_088784.1_Calliphora_vicina_chromosome_5,_idCalVici1.1,_whole_genome_shotgun_sequence	AUGUSTUS	intron	90952300	90956550	1	-	.	ID=g21243.t2.intron6;Parent=g21243.t2;
NC_088784.1_Calliphora_vicina_chromosome_5,_idCalVici1.1,_whole_genome_shotgun_sequence	AUGUSTUS	CDS	90956551	90956711	1	-	1	ID=g21243.t2.CDS7;Parent=g21243.t2;
NC_088784.1_Calliphora_vicina_chromosome_5,_idCalVici1.1,_whole_genome_shotgun_sequence	AUGUSTUS	exon	90956551	90956711	.	-	.	ID=g21243.t2.exon7;Parent=g21243.t2;
NC_088784.1_Calliphora_vicina_chromosome_5,_idCalVici1.1,_whole_genome_shotgun_sequence	AUGUSTUS	intron	90956712	90960757	1	-	.	ID=g21243.t2.intron7;Parent=g21243.t2;
NC_088784.1_Calliphora_vicina_chromosome_5,_idCalVici1.1,_whole_genome_shotgun_sequence	AUGUSTUS	CDS	90960758	90961859	1	-	2	ID=g21243.t2.CDS8;Parent=g21243.t2;
NC_088784.1_Calliphora_vicina_chromosome_5,_idCalVici1.1,_whole_genome_shotgun_sequence	AUGUSTUS	exon	90960758	90961859	.	-	.	ID=g21243.t2.exon8;Parent=g21243.t2;
NC_088784.1_Calliphora_vicina_chromosome_5,_idCalVici1.1,_whole_genome_shotgun_sequence	AUGUSTUS	intron	90961860	90969702	1	-	.	ID=g21243.t2.intron8;Parent=g21243.t2;
NC_088784.1_Calliphora_vicina_chromosome_5,_idCalVici1.1,_whole_genome_shotgun_sequence	AUGUSTUS	CDS	90969703	90969856	1	-	0	ID=g21243.t2.CDS9;Parent=g21243.t2;
NC_088784.1_Calliphora_vicina_chromosome_5,_idCalVici1.1,_whole_genome_shotgun_sequence	AUGUSTUS	exon	90969703	90969856	.	-	.	ID=g21243.t2.exon9;Parent=g21243.t2;
NC_088784.1_Calliphora_vicina_chromosome_5,_idCalVici1.1,_whole_genome_shotgun_sequence	AUGUSTUS	intron	90969857	90969931	1	-	.	ID=g21243.t2.intron9;Parent=g21243.t2;
NC_088784.1_Calliphora_vicina_chromosome_5,_idCalVici1.1,_whole_genome_shotgun_sequence	AUGUSTUS	CDS	90969932	90970063	1	-	0	ID=g21243.t2.CDS10;Parent=g21243.t2;
NC_088784.1_Calliphora_vicina_chromosome_5,_idCalVici1.1,_whole_genome_shotgun_sequence	AUGUSTUS	exon	90969932	90970063	.	-	.	ID=g21243.t2.exon10;Parent=g21243.t2;
NC_088784.1_Calliphora_vicina_chromosome_5,_idCalVici1.1,_whole_genome_shotgun_sequence	AUGUSTUS	start_codon	90970061	90970063	.	-	0	ID=g21243.t2.start1;Parent=g21243.t2;
NC_088784.1_Calliphora_vicina_chromosome_5,_idCalVici1.1,_whole_genome_shotgun_sequence	GeneMark.hmm3	mRNA	90949523	90970063	.	-	.	ID=g21243.t3;Parent=g21243;
NC_088784.1_Calliphora_vicina_chromosome_5,_idCalVici1.1,_whole_genome_shotgun_sequence	GeneMark.hmm3	stop_codon	90949523	90949525	.	-	0	ID=g21243.t3.stop1;Parent=g21243.t3;
NC_088784.1_Calliphora_vicina_chromosome_5,_idCalVici1.1,_whole_genome_shotgun_sequence	GeneMark.hmm3	CDS	90949523	90949621	.	-	0	ID=g21243.t3.CDS1;Parent=g21243.t3;
NC_088784.1_Calliphora_vicina_chromosome_5,_idCalVici1.1,_whole_genome_shotgun_sequence	GeneMark.hmm3	exon	90949523	90949621	0	-	.	ID=g21243.t3.exon1;Parent=g21243.t3;
NC_088784.1_Calliphora_vicina_chromosome_5,_idCalVici1.1,_whole_genome_shotgun_sequence	GeneMark.hmm3	intron	90949622	90949697	.	-	1	ID=g21243.t3.intron1;Parent=g21243.t3;
NC_088784.1_Calliphora_vicina_chromosome_5,_idCalVici1.1,_whole_genome_shotgun_sequence	GeneMark.hmm3	CDS	90949698	90949836	.	-	1	ID=g21243.t3.CDS2;Parent=g21243.t3;
NC_088784.1_Calliphora_vicina_chromosome_5,_idCalVici1.1,_whole_genome_shotgun_sequence	GeneMark.hmm3	exon	90949698	90949836	0	-	.	ID=g21243.t3.exon2;Parent=g21243.t3;
NC_088784.1_Calliphora_vicina_chromosome_5,_idCalVici1.1,_whole_genome_shotgun_sequence	GeneMark.hmm3	intron	90949837	90951223	.	-	0	ID=g21243.t3.intron2;Parent=g21243.t3;
NC_088784.1_Calliphora_vicina_chromosome_5,_idCalVici1.1,_whole_genome_shotgun_sequence	GeneMark.hmm3	CDS	90951224	90951321	.	-	0	ID=g21243.t3.CDS3;Parent=g21243.t3;
NC_088784.1_Calliphora_vicina_chromosome_5,_idCalVici1.1,_whole_genome_shotgun_sequence	GeneMark.hmm3	exon	90951224	90951321	0	-	.	ID=g21243.t3.exon3;Parent=g21243.t3;
NC_088784.1_Calliphora_vicina_chromosome_5,_idCalVici1.1,_whole_genome_shotgun_sequence	GeneMark.hmm3	intron	90951322	90951409	.	-	1	ID=g21243.t3.intron3;Parent=g21243.t3;
NC_088784.1_Calliphora_vicina_chromosome_5,_idCalVici1.1,_whole_genome_shotgun_sequence	GeneMark.hmm3	CDS	90951410	90951665	.	-	1	ID=g21243.t3.CDS4;Parent=g21243.t3;
NC_088784.1_Calliphora_vicina_chromosome_5,_idCalVici1.1,_whole_genome_shotgun_sequence	GeneMark.hmm3	exon	90951410	90951665	0	-	.	ID=g21243.t3.exon4;Parent=g21243.t3;
NC_088784.1_Calliphora_vicina_chromosome_5,_idCalVici1.1,_whole_genome_shotgun_sequence	GeneMark.hmm3	intron	90951666	90951924	.	-	1	ID=g21243.t3.intron4;Parent=g21243.t3;
NC_088784.1_Calliphora_vicina_chromosome_5,_idCalVici1.1,_whole_genome_shotgun_sequence	GeneMark.hmm3	CDS	90951925	90952023	.	-	1	ID=g21243.t3.CDS5;Parent=g21243.t3;
NC_088784.1_Calliphora_vicina_chromosome_5,_idCalVici1.1,_whole_genome_shotgun_sequence	GeneMark.hmm3	exon	90951925	90952023	0	-	.	ID=g21243.t3.exon5;Parent=g21243.t3;
NC_088784.1_Calliphora_vicina_chromosome_5,_idCalVici1.1,_whole_genome_shotgun_sequence	GeneMark.hmm3	intron	90952024	90952112	.	-	2	ID=g21243.t3.intron5;Parent=g21243.t3;
NC_088784.1_Calliphora_vicina_chromosome_5,_idCalVici1.1,_whole_genome_shotgun_sequence	GeneMark.hmm3	CDS	90952113	90952299	.	-	2	ID=g21243.t3.CDS6;Parent=g21243.t3;
NC_088784.1_Calliphora_vicina_chromosome_5,_idCalVici1.1,_whole_genome_shotgun_sequence	GeneMark.hmm3	exon	90952113	90952299	0	-	.	ID=g21243.t3.exon6;Parent=g21243.t3;
NC_088784.1_Calliphora_vicina_chromosome_5,_idCalVici1.1,_whole_genome_shotgun_sequence	GeneMark.hmm3	intron	90952300	90956550	.	-	1	ID=g21243.t3.intron6;Parent=g21243.t3;
NC_088784.1_Calliphora_vicina_chromosome_5,_idCalVici1.1,_whole_genome_shotgun_sequence	GeneMark.hmm3	CDS	90956551	90956648	.	-	1	ID=g21243.t3.CDS7;Parent=g21243.t3;
NC_088784.1_Calliphora_vicina_chromosome_5,_idCalVici1.1,_whole_genome_shotgun_sequence	GeneMark.hmm3	exon	90956551	90956648	0	-	.	ID=g21243.t3.exon7;Parent=g21243.t3;
NC_088784.1_Calliphora_vicina_chromosome_5,_idCalVici1.1,_whole_genome_shotgun_sequence	GeneMark.hmm3	intron	90956649	90960757	.	-	1	ID=g21243.t3.intron7;Parent=g21243.t3;
NC_088784.1_Calliphora_vicina_chromosome_5,_idCalVici1.1,_whole_genome_shotgun_sequence	GeneMark.hmm3	CDS	90960758	90960838	.	-	1	ID=g21243.t3.CDS8;Parent=g21243.t3;
NC_088784.1_Calliphora_vicina_chromosome_5,_idCalVici1.1,_whole_genome_shotgun_sequence	GeneMark.hmm3	exon	90960758	90960838	0	-	.	ID=g21243.t3.exon8;Parent=g21243.t3;
NC_088784.1_Calliphora_vicina_chromosome_5,_idCalVici1.1,_whole_genome_shotgun_sequence	GeneMark.hmm3	intron	90960839	90960997	.	-	2	ID=g21243.t3.intron8;Parent=g21243.t3;
NC_088784.1_Calliphora_vicina_chromosome_5,_idCalVici1.1,_whole_genome_shotgun_sequence	GeneMark.hmm3	CDS	90960998	90961859	.	-	2	ID=g21243.t3.CDS9;Parent=g21243.t3;
NC_088784.1_Calliphora_vicina_chromosome_5,_idCalVici1.1,_whole_genome_shotgun_sequence	GeneMark.hmm3	exon	90960998	90961859	0	-	.	ID=g21243.t3.exon9;Parent=g21243.t3;
NC_088784.1_Calliphora_vicina_chromosome_5,_idCalVici1.1,_whole_genome_shotgun_sequence	GeneMark.hmm3	intron	90961860	90969702	.	-	0	ID=g21243.t3.intron9;Parent=g21243.t3;
NC_088784.1_Calliphora_vicina_chromosome_5,_idCalVici1.1,_whole_genome_shotgun_sequence	GeneMark.hmm3	CDS	90969703	90969856	.	-	0	ID=g21243.t3.CDS10;Parent=g21243.t3;
NC_088784.1_Calliphora_vicina_chromosome_5,_idCalVici1.1,_whole_genome_shotgun_sequence	GeneMark.hmm3	exon	90969703	90969856	0	-	.	ID=g21243.t3.exon10;Parent=g21243.t3;
NC_088784.1_Calliphora_vicina_chromosome_5,_idCalVici1.1,_whole_genome_shotgun_sequence	GeneMark.hmm3	intron	90969857	90969931	.	-	0	ID=g21243.t3.intron10;Parent=g21243.t3;
NC_088784.1_Calliphora_vicina_chromosome_5,_idCalVici1.1,_whole_genome_shotgun_sequence	GeneMark.hmm3	CDS	90969932	90970063	.	-	0	ID=g21243.t3.CDS11;Parent=g21243.t3;
NC_088784.1_Calliphora_vicina_chromosome_5,_idCalVici1.1,_whole_genome_shotgun_sequence	GeneMark.hmm3	exon	90969932	90970063	0	-	.	ID=g21243.t3.exon11;Parent=g21243.t3;
NC_088784.1_Calliphora_vicina_chromosome_5,_idCalVici1.1,_whole_genome_shotgun_sequence	GeneMark.hmm3	start_codon	90970061	90970063	.	-	0	ID=g21243.t3.start1;Parent=g21243.t3;
NC_088784.1_Calliphora_vicina_chromosome_5,_idCalVici1.1,_whole_genome_shotgun_sequence	AUGUSTUS	gene	91001549	91006385	.	+	.	ID=g21244;
NC_088784.1_Calliphora_vicina_chromosome_5,_idCalVici1.1,_whole_genome_shotgun_sequence	AUGUSTUS	mRNA	91001549	91006385	1	+	.	ID=g21244.t1;Parent=g21244;
NC_088784.1_Calliphora_vicina_chromosome_5,_idCalVici1.1,_whole_genome_shotgun_sequence	AUGUSTUS	start_codon	91001549	91001551	.	+	0	ID=g21244.t1.start1;Parent=g21244.t1;
NC_088784.1_Calliphora_vicina_chromosome_5,_idCalVici1.1,_whole_genome_shotgun_sequence	AUGUSTUS	CDS	91001549	91001715	1	+	0	ID=g21244.t1.CDS1;Parent=g21244.t1;
NC_088784.1_Calliphora_vicina_chromosome_5,_idCalVici1.1,_whole_genome_shotgun_sequence	AUGUSTUS	exon	91001549	91001715	.	+	.	ID=g21244.t1.exon1;Parent=g21244.t1;
NC_088784.1_Calliphora_vicina_chromosome_5,_idCalVici1.1,_whole_genome_shotgun_sequence	AUGUSTUS	intron	91001716	91004024	1	+	.	ID=g21244.t1.intron1;Parent=g21244.t1;
NC_088784.1_Calliphora_vicina_chromosome_5,_idCalVici1.1,_whole_genome_shotgun_sequence	AUGUSTUS	CDS	91004025	91004202	1	+	1	ID=g21244.t1.CDS2;Parent=g21244.t1;
NC_088784.1_Calliphora_vicina_chromosome_5,_idCalVici1.1,_whole_genome_shotgun_sequence	AUGUSTUS	exon	91004025	91004202	.	+	.	ID=g21244.t1.exon2;Parent=g21244.t1;
NC_088784.1_Calliphora_vicina_chromosome_5,_idCalVici1.1,_whole_genome_shotgun_sequence	AUGUSTUS	intron	91004203	91004268	1	+	.	ID=g21244.t1.intron2;Parent=g21244.t1;
NC_088784.1_Calliphora_vicina_chromosome_5,_idCalVici1.1,_whole_genome_shotgun_sequence	AUGUSTUS	CDS	91004269	91004538	1	+	0	ID=g21244.t1.CDS3;Parent=g21244.t1;
NC_088784.1_Calliphora_vicina_chromosome_5,_idCalVici1.1,_whole_genome_shotgun_sequence	AUGUSTUS	exon	91004269	91004538	.	+	.	ID=g21244.t1.exon3;Parent=g21244.t1;
NC_088784.1_Calliphora_vicina_chromosome_5,_idCalVici1.1,_whole_genome_shotgun_sequence	AUGUSTUS	intron	91004539	91004607	1	+	.	ID=g21244.t1.intron3;Parent=g21244.t1;
NC_088784.1_Calliphora_vicina_chromosome_5,_idCalVici1.1,_whole_genome_shotgun_sequence	AUGUSTUS	CDS	91004608	91004769	1	+	0	ID=g21244.t1.CDS4;Parent=g21244.t1;
NC_088784.1_Calliphora_vicina_chromosome_5,_idCalVici1.1,_whole_genome_shotgun_sequence	AUGUSTUS	exon	91004608	91004769	.	+	.	ID=g21244.t1.exon4;Parent=g21244.t1;
NC_088784.1_Calliphora_vicina_chromosome_5,_idCalVici1.1,_whole_genome_shotgun_sequence	AUGUSTUS	intron	91004770	91005384	1	+	.	ID=g21244.t1.intron4;Parent=g21244.t1;
NC_088784.1_Calliphora_vicina_chromosome_5,_idCalVici1.1,_whole_genome_shotgun_sequence	AUGUSTUS	CDS	91005385	91005524	1	+	0	ID=g21244.t1.CDS5;Parent=g21244.t1;
NC_088784.1_Calliphora_vicina_chromosome_5,_idCalVici1.1,_whole_genome_shotgun_sequence	AUGUSTUS	exon	91005385	91005524	.	+	.	ID=g21244.t1.exon5;Parent=g21244.t1;
NC_088784.1_Calliphora_vicina_chromosome_5,_idCalVici1.1,_whole_genome_shotgun_sequence	AUGUSTUS	intron	91005525	91005601	1	+	.	ID=g21244.t1.intron5;Parent=g21244.t1;
NC_088784.1_Calliphora_vicina_chromosome_5,_idCalVici1.1,_whole_genome_shotgun_sequence	AUGUSTUS	CDS	91005602	91005827	1	+	1	ID=g21244.t1.CDS6;Parent=g21244.t1;
NC_088784.1_Calliphora_vicina_chromosome_5,_idCalVici1.1,_whole_genome_shotgun_sequence	AUGUSTUS	exon	91005602	91005827	.	+	.	ID=g21244.t1.exon6;Parent=g21244.t1;
NC_088784.1_Calliphora_vicina_chromosome_5,_idCalVici1.1,_whole_genome_shotgun_sequence	AUGUSTUS	intron	91005828	91005904	1	+	.	ID=g21244.t1.intron6;Parent=g21244.t1;
NC_088784.1_Calliphora_vicina_chromosome_5,_idCalVici1.1,_whole_genome_shotgun_sequence	AUGUSTUS	CDS	91005905	91005980	1	+	0	ID=g21244.t1.CDS7;Parent=g21244.t1;
NC_088784.1_Calliphora_vicina_chromosome_5,_idCalVici1.1,_whole_genome_shotgun_sequence	AUGUSTUS	exon	91005905	91005980	.	+	.	ID=g21244.t1.exon7;Parent=g21244.t1;
NC_088784.1_Calliphora_vicina_chromosome_5,_idCalVici1.1,_whole_genome_shotgun_sequence	AUGUSTUS	intron	91005981	91006350	1	+	.	ID=g21244.t1.intron7;Parent=g21244.t1;
NC_088784.1_Calliphora_vicina_chromosome_5,_idCalVici1.1,_whole_genome_shotgun_sequence	AUGUSTUS	CDS	91006351	91006385	1	+	2	ID=g21244.t1.CDS8;Parent=g21244.t1;
NC_088784.1_Calliphora_vicina_chromosome_5,_idCalVici1.1,_whole_genome_shotgun_sequence	AUGUSTUS	exon	91006351	91006385	.	+	.	ID=g21244.t1.exon8;Parent=g21244.t1;
NC_088784.1_Calliphora_vicina_chromosome_5,_idCalVici1.1,_whole_genome_shotgun_sequence	AUGUSTUS	stop_codon	91006383	91006385	.	+	0	ID=g21244.t1.stop1;Parent=g21244.t1;
NC_088784.1_Calliphora_vicina_chromosome_5,_idCalVici1.1,_whole_genome_shotgun_sequence	AUGUSTUS	gene	91011355	91012740	.	-	.	ID=g21245;
NC_088784.1_Calliphora_vicina_chromosome_5,_idCalVici1.1,_whole_genome_shotgun_sequence	AUGUSTUS	mRNA	91011355	91012740	1	-	.	ID=g21245.t1;Parent=g21245;
NC_088784.1_Calliphora_vicina_chromosome_5,_idCalVici1.1,_whole_genome_shotgun_sequence	AUGUSTUS	stop_codon	91011355	91011357	.	-	0	ID=g21245.t1.stop1;Parent=g21245.t1;
NC_088784.1_Calliphora_vicina_chromosome_5,_idCalVici1.1,_whole_genome_shotgun_sequence	AUGUSTUS	CDS	91011355	91012740	1	-	0	ID=g21245.t1.CDS1;Parent=g21245.t1;
NC_088784.1_Calliphora_vicina_chromosome_5,_idCalVici1.1,_whole_genome_shotgun_sequence	AUGUSTUS	exon	91011355	91012740	.	-	.	ID=g21245.t1.exon1;Parent=g21245.t1;
NC_088784.1_Calliphora_vicina_chromosome_5,_idCalVici1.1,_whole_genome_shotgun_sequence	AUGUSTUS	start_codon	91012738	91012740	.	-	0	ID=g21245.t1.start1;Parent=g21245.t1;
NC_088784.1_Calliphora_vicina_chromosome_5,_idCalVici1.1,_whole_genome_shotgun_sequence	AUGUSTUS	gene	91037374	91052527	.	-	.	ID=g21246;
NC_088784.1_Calliphora_vicina_chromosome_5,_idCalVici1.1,_whole_genome_shotgun_sequence	AUGUSTUS	mRNA	91037374	91052527	1	-	.	ID=g21246.t1;Parent=g21246;
NC_088784.1_Calliphora_vicina_chromosome_5,_idCalVici1.1,_whole_genome_shotgun_sequence	AUGUSTUS	stop_codon	91037374	91037376	.	-	0	ID=g21246.t1.stop1;Parent=g21246.t1;
NC_088784.1_Calliphora_vicina_chromosome_5,_idCalVici1.1,_whole_genome_shotgun_sequence	AUGUSTUS	CDS	91037374	91037465	1	-	2	ID=g21246.t1.CDS1;Parent=g21246.t1;
NC_088784.1_Calliphora_vicina_chromosome_5,_idCalVici1.1,_whole_genome_shotgun_sequence	AUGUSTUS	exon	91037374	91037465	.	-	.	ID=g21246.t1.exon1;Parent=g21246.t1;
NC_088784.1_Calliphora_vicina_chromosome_5,_idCalVici1.1,_whole_genome_shotgun_sequence	AUGUSTUS	intron	91037466	91051278	1	-	.	ID=g21246.t1.intron1;Parent=g21246.t1;
NC_088784.1_Calliphora_vicina_chromosome_5,_idCalVici1.1,_whole_genome_shotgun_sequence	AUGUSTUS	CDS	91051279	91052527	1	-	0	ID=g21246.t1.CDS2;Parent=g21246.t1;
NC_088784.1_Calliphora_vicina_chromosome_5,_idCalVici1.1,_whole_genome_shotgun_sequence	AUGUSTUS	exon	91051279	91052527	.	-	.	ID=g21246.t1.exon2;Parent=g21246.t1;
NC_088784.1_Calliphora_vicina_chromosome_5,_idCalVici1.1,_whole_genome_shotgun_sequence	AUGUSTUS	start_codon	91052525	91052527	.	-	0	ID=g21246.t1.start1;Parent=g21246.t1;
NC_088784.1_Calliphora_vicina_chromosome_5,_idCalVici1.1,_whole_genome_shotgun_sequence	AUGUSTUS	gene	91146600	91147301	.	+	.	ID=g21247;
NC_088784.1_Calliphora_vicina_chromosome_5,_idCalVici1.1,_whole_genome_shotgun_sequence	AUGUSTUS	mRNA	91146600	91147301	1	+	.	ID=g21247.t1;Parent=g21247;
NC_088784.1_Calliphora_vicina_chromosome_5,_idCalVici1.1,_whole_genome_shotgun_sequence	AUGUSTUS	start_codon	91146600	91146602	.	+	0	ID=g21247.t1.start1;Parent=g21247.t1;
NC_088784.1_Calliphora_vicina_chromosome_5,_idCalVici1.1,_whole_genome_shotgun_sequence	AUGUSTUS	CDS	91146600	91146803	1	+	0	ID=g21247.t1.CDS1;Parent=g21247.t1;
NC_088784.1_Calliphora_vicina_chromosome_5,_idCalVici1.1,_whole_genome_shotgun_sequence	AUGUSTUS	exon	91146600	91146803	.	+	.	ID=g21247.t1.exon1;Parent=g21247.t1;
NC_088784.1_Calliphora_vicina_chromosome_5,_idCalVici1.1,_whole_genome_shotgun_sequence	AUGUSTUS	intron	91146804	91146868	1	+	.	ID=g21247.t1.intron1;Parent=g21247.t1;
NC_088784.1_Calliphora_vicina_chromosome_5,_idCalVici1.1,_whole_genome_shotgun_sequence	AUGUSTUS	CDS	91146869	91147036	1	+	0	ID=g21247.t1.CDS2;Parent=g21247.t1;
NC_088784.1_Calliphora_vicina_chromosome_5,_idCalVici1.1,_whole_genome_shotgun_sequence	AUGUSTUS	exon	91146869	91147036	.	+	.	ID=g21247.t1.exon2;Parent=g21247.t1;
NC_088784.1_Calliphora_vicina_chromosome_5,_idCalVici1.1,_whole_genome_shotgun_sequence	AUGUSTUS	intron	91147037	91147148	1	+	.	ID=g21247.t1.intron2;Parent=g21247.t1;
NC_088784.1_Calliphora_vicina_chromosome_5,_idCalVici1.1,_whole_genome_shotgun_sequence	AUGUSTUS	CDS	91147149	91147301	1	+	0	ID=g21247.t1.CDS3;Parent=g21247.t1;
NC_088784.1_Calliphora_vicina_chromosome_5,_idCalVici1.1,_whole_genome_shotgun_sequence	AUGUSTUS	exon	91147149	91147301	.	+	.	ID=g21247.t1.exon3;Parent=g21247.t1;
NC_088784.1_Calliphora_vicina_chromosome_5,_idCalVici1.1,_whole_genome_shotgun_sequence	AUGUSTUS	stop_codon	91147299	91147301	.	+	0	ID=g21247.t1.stop1;Parent=g21247.t1;
NC_088784.1_Calliphora_vicina_chromosome_5,_idCalVici1.1,_whole_genome_shotgun_sequence	AUGUSTUS	gene	91151711	91152428	.	+	.	ID=g21248;
NC_088784.1_Calliphora_vicina_chromosome_5,_idCalVici1.1,_whole_genome_shotgun_sequence	AUGUSTUS	mRNA	91151711	91152428	1	+	.	ID=g21248.t1;Parent=g21248;
NC_088784.1_Calliphora_vicina_chromosome_5,_idCalVici1.1,_whole_genome_shotgun_sequence	AUGUSTUS	start_codon	91151711	91151713	.	+	0	ID=g21248.t1.start1;Parent=g21248.t1;
NC_088784.1_Calliphora_vicina_chromosome_5,_idCalVici1.1,_whole_genome_shotgun_sequence	AUGUSTUS	CDS	91151711	91151914	1	+	0	ID=g21248.t1.CDS1;Parent=g21248.t1;
NC_088784.1_Calliphora_vicina_chromosome_5,_idCalVici1.1,_whole_genome_shotgun_sequence	AUGUSTUS	exon	91151711	91151914	.	+	.	ID=g21248.t1.exon1;Parent=g21248.t1;
NC_088784.1_Calliphora_vicina_chromosome_5,_idCalVici1.1,_whole_genome_shotgun_sequence	AUGUSTUS	intron	91151915	91151973	1	+	.	ID=g21248.t1.intron1;Parent=g21248.t1;
NC_088784.1_Calliphora_vicina_chromosome_5,_idCalVici1.1,_whole_genome_shotgun_sequence	AUGUSTUS	CDS	91151974	91152141	1	+	0	ID=g21248.t1.CDS2;Parent=g21248.t1;
NC_088784.1_Calliphora_vicina_chromosome_5,_idCalVici1.1,_whole_genome_shotgun_sequence	AUGUSTUS	exon	91151974	91152141	.	+	.	ID=g21248.t1.exon2;Parent=g21248.t1;
NC_088784.1_Calliphora_vicina_chromosome_5,_idCalVici1.1,_whole_genome_shotgun_sequence	AUGUSTUS	intron	91152142	91152275	1	+	.	ID=g21248.t1.intron2;Parent=g21248.t1;
NC_088784.1_Calliphora_vicina_chromosome_5,_idCalVici1.1,_whole_genome_shotgun_sequence	AUGUSTUS	CDS	91152276	91152428	1	+	0	ID=g21248.t1.CDS3;Parent=g21248.t1;
NC_088784.1_Calliphora_vicina_chromosome_5,_idCalVici1.1,_whole_genome_shotgun_sequence	AUGUSTUS	exon	91152276	91152428	.	+	.	ID=g21248.t1.exon3;Parent=g21248.t1;
NC_088784.1_Calliphora_vicina_chromosome_5,_idCalVici1.1,_whole_genome_shotgun_sequence	AUGUSTUS	stop_codon	91152426	91152428	.	+	0	ID=g21248.t1.stop1;Parent=g21248.t1;
NC_088784.1_Calliphora_vicina_chromosome_5,_idCalVici1.1,_whole_genome_shotgun_sequence	AUGUSTUS	gene	91169733	91170463	.	-	.	ID=g21249;
NC_088784.1_Calliphora_vicina_chromosome_5,_idCalVici1.1,_whole_genome_shotgun_sequence	AUGUSTUS	mRNA	91169733	91170463	1	-	.	ID=g21249.t1;Parent=g21249;
NC_088784.1_Calliphora_vicina_chromosome_5,_idCalVici1.1,_whole_genome_shotgun_sequence	AUGUSTUS	stop_codon	91169733	91169735	.	-	0	ID=g21249.t1.stop1;Parent=g21249.t1;
NC_088784.1_Calliphora_vicina_chromosome_5,_idCalVici1.1,_whole_genome_shotgun_sequence	AUGUSTUS	CDS	91169733	91169885	1	-	0	ID=g21249.t1.CDS1;Parent=g21249.t1;
NC_088784.1_Calliphora_vicina_chromosome_5,_idCalVici1.1,_whole_genome_shotgun_sequence	AUGUSTUS	exon	91169733	91169885	.	-	.	ID=g21249.t1.exon1;Parent=g21249.t1;
NC_088784.1_Calliphora_vicina_chromosome_5,_idCalVici1.1,_whole_genome_shotgun_sequence	AUGUSTUS	intron	91169886	91170030	1	-	.	ID=g21249.t1.intron1;Parent=g21249.t1;
NC_088784.1_Calliphora_vicina_chromosome_5,_idCalVici1.1,_whole_genome_shotgun_sequence	AUGUSTUS	CDS	91170031	91170198	1	-	0	ID=g21249.t1.CDS2;Parent=g21249.t1;
NC_088784.1_Calliphora_vicina_chromosome_5,_idCalVici1.1,_whole_genome_shotgun_sequence	AUGUSTUS	exon	91170031	91170198	.	-	.	ID=g21249.t1.exon2;Parent=g21249.t1;
NC_088784.1_Calliphora_vicina_chromosome_5,_idCalVici1.1,_whole_genome_shotgun_sequence	AUGUSTUS	intron	91170199	91170259	1	-	.	ID=g21249.t1.intron2;Parent=g21249.t1;
NC_088784.1_Calliphora_vicina_chromosome_5,_idCalVici1.1,_whole_genome_shotgun_sequence	AUGUSTUS	CDS	91170260	91170463	1	-	0	ID=g21249.t1.CDS3;Parent=g21249.t1;
NC_088784.1_Calliphora_vicina_chromosome_5,_idCalVici1.1,_whole_genome_shotgun_sequence	AUGUSTUS	exon	91170260	91170463	.	-	.	ID=g21249.t1.exon3;Parent=g21249.t1;
NC_088784.1_Calliphora_vicina_chromosome_5,_idCalVici1.1,_whole_genome_shotgun_sequence	AUGUSTUS	start_codon	91170461	91170463	.	-	0	ID=g21249.t1.start1;Parent=g21249.t1;
NC_088784.1_Calliphora_vicina_chromosome_5,_idCalVici1.1,_whole_genome_shotgun_sequence	AUGUSTUS	gene	91213248	91213889	.	+	.	ID=g21250;
NC_088784.1_Calliphora_vicina_chromosome_5,_idCalVici1.1,_whole_genome_shotgun_sequence	AUGUSTUS	mRNA	91213248	91213889	1	+	.	ID=g21250.t1;Parent=g21250;
NC_088784.1_Calliphora_vicina_chromosome_5,_idCalVici1.1,_whole_genome_shotgun_sequence	AUGUSTUS	start_codon	91213248	91213250	.	+	0	ID=g21250.t1.start1;Parent=g21250.t1;
NC_088784.1_Calliphora_vicina_chromosome_5,_idCalVici1.1,_whole_genome_shotgun_sequence	AUGUSTUS	CDS	91213248	91213889	1	+	0	ID=g21250.t1.CDS1;Parent=g21250.t1;
NC_088784.1_Calliphora_vicina_chromosome_5,_idCalVici1.1,_whole_genome_shotgun_sequence	AUGUSTUS	exon	91213248	91213889	.	+	.	ID=g21250.t1.exon1;Parent=g21250.t1;
NC_088784.1_Calliphora_vicina_chromosome_5,_idCalVici1.1,_whole_genome_shotgun_sequence	AUGUSTUS	stop_codon	91213887	91213889	.	+	0	ID=g21250.t1.stop1;Parent=g21250.t1;
NC_088784.1_Calliphora_vicina_chromosome_5,_idCalVici1.1,_whole_genome_shotgun_sequence	AUGUSTUS	gene	91340533	91340994	.	-	.	ID=g21251;
NC_088784.1_Calliphora_vicina_chromosome_5,_idCalVici1.1,_whole_genome_shotgun_sequence	AUGUSTUS	mRNA	91340533	91340994	1	-	.	ID=g21251.t1;Parent=g21251;
NC_088784.1_Calliphora_vicina_chromosome_5,_idCalVici1.1,_whole_genome_shotgun_sequence	AUGUSTUS	stop_codon	91340533	91340535	.	-	0	ID=g21251.t1.stop1;Parent=g21251.t1;
NC_088784.1_Calliphora_vicina_chromosome_5,_idCalVici1.1,_whole_genome_shotgun_sequence	AUGUSTUS	CDS	91340533	91340994	1	-	0	ID=g21251.t1.CDS1;Parent=g21251.t1;
NC_088784.1_Calliphora_vicina_chromosome_5,_idCalVici1.1,_whole_genome_shotgun_sequence	AUGUSTUS	exon	91340533	91340994	.	-	.	ID=g21251.t1.exon1;Parent=g21251.t1;
NC_088784.1_Calliphora_vicina_chromosome_5,_idCalVici1.1,_whole_genome_shotgun_sequence	AUGUSTUS	start_codon	91340992	91340994	.	-	0	ID=g21251.t1.start1;Parent=g21251.t1;
NC_088784.1_Calliphora_vicina_chromosome_5,_idCalVici1.1,_whole_genome_shotgun_sequence	AUGUSTUS	gene	91383982	91384611	.	-	.	ID=g21252;
NC_088784.1_Calliphora_vicina_chromosome_5,_idCalVici1.1,_whole_genome_shotgun_sequence	AUGUSTUS	mRNA	91383982	91384611	1	-	.	ID=g21252.t1;Parent=g21252;
NC_088784.1_Calliphora_vicina_chromosome_5,_idCalVici1.1,_whole_genome_shotgun_sequence	AUGUSTUS	stop_codon	91383982	91383984	.	-	0	ID=g21252.t1.stop1;Parent=g21252.t1;
NC_088784.1_Calliphora_vicina_chromosome_5,_idCalVici1.1,_whole_genome_shotgun_sequence	AUGUSTUS	CDS	91383982	91384611	1	-	0	ID=g21252.t1.CDS1;Parent=g21252.t1;
NC_088784.1_Calliphora_vicina_chromosome_5,_idCalVici1.1,_whole_genome_shotgun_sequence	AUGUSTUS	exon	91383982	91384611	.	-	.	ID=g21252.t1.exon1;Parent=g21252.t1;
NC_088784.1_Calliphora_vicina_chromosome_5,_idCalVici1.1,_whole_genome_shotgun_sequence	AUGUSTUS	start_codon	91384609	91384611	.	-	0	ID=g21252.t1.start1;Parent=g21252.t1;
NC_088784.1_Calliphora_vicina_chromosome_5,_idCalVici1.1,_whole_genome_shotgun_sequence	AUGUSTUS	gene	91385107	91387343	.	-	.	ID=g21253;
NC_088784.1_Calliphora_vicina_chromosome_5,_idCalVici1.1,_whole_genome_shotgun_sequence	AUGUSTUS	mRNA	91385107	91387343	1	-	.	ID=g21253.t1;Parent=g21253;
NC_088784.1_Calliphora_vicina_chromosome_5,_idCalVici1.1,_whole_genome_shotgun_sequence	AUGUSTUS	stop_codon	91385107	91385109	.	-	0	ID=g21253.t1.stop1;Parent=g21253.t1;
NC_088784.1_Calliphora_vicina_chromosome_5,_idCalVici1.1,_whole_genome_shotgun_sequence	AUGUSTUS	CDS	91385107	91385333	1	-	2	ID=g21253.t1.CDS1;Parent=g21253.t1;
NC_088784.1_Calliphora_vicina_chromosome_5,_idCalVici1.1,_whole_genome_shotgun_sequence	AUGUSTUS	exon	91385107	91385333	.	-	.	ID=g21253.t1.exon1;Parent=g21253.t1;
NC_088784.1_Calliphora_vicina_chromosome_5,_idCalVici1.1,_whole_genome_shotgun_sequence	AUGUSTUS	intron	91385334	91385403	1	-	.	ID=g21253.t1.intron1;Parent=g21253.t1;
NC_088784.1_Calliphora_vicina_chromosome_5,_idCalVici1.1,_whole_genome_shotgun_sequence	AUGUSTUS	CDS	91385404	91385547	1	-	2	ID=g21253.t1.CDS2;Parent=g21253.t1;
NC_088784.1_Calliphora_vicina_chromosome_5,_idCalVici1.1,_whole_genome_shotgun_sequence	AUGUSTUS	exon	91385404	91385547	.	-	.	ID=g21253.t1.exon2;Parent=g21253.t1;
NC_088784.1_Calliphora_vicina_chromosome_5,_idCalVici1.1,_whole_genome_shotgun_sequence	AUGUSTUS	intron	91385548	91387006	1	-	.	ID=g21253.t1.intron2;Parent=g21253.t1;
NC_088784.1_Calliphora_vicina_chromosome_5,_idCalVici1.1,_whole_genome_shotgun_sequence	AUGUSTUS	CDS	91387007	91387229	1	-	0	ID=g21253.t1.CDS3;Parent=g21253.t1;
NC_088784.1_Calliphora_vicina_chromosome_5,_idCalVici1.1,_whole_genome_shotgun_sequence	AUGUSTUS	exon	91387007	91387229	.	-	.	ID=g21253.t1.exon3;Parent=g21253.t1;
NC_088784.1_Calliphora_vicina_chromosome_5,_idCalVici1.1,_whole_genome_shotgun_sequence	AUGUSTUS	intron	91387230	91387331	1	-	.	ID=g21253.t1.intron3;Parent=g21253.t1;
NC_088784.1_Calliphora_vicina_chromosome_5,_idCalVici1.1,_whole_genome_shotgun_sequence	AUGUSTUS	CDS	91387332	91387343	1	-	0	ID=g21253.t1.CDS4;Parent=g21253.t1;
NC_088784.1_Calliphora_vicina_chromosome_5,_idCalVici1.1,_whole_genome_shotgun_sequence	AUGUSTUS	exon	91387332	91387343	.	-	.	ID=g21253.t1.exon4;Parent=g21253.t1;
NC_088784.1_Calliphora_vicina_chromosome_5,_idCalVici1.1,_whole_genome_shotgun_sequence	AUGUSTUS	start_codon	91387341	91387343	.	-	0	ID=g21253.t1.start1;Parent=g21253.t1;
NC_088784.1_Calliphora_vicina_chromosome_5,_idCalVici1.1,_whole_genome_shotgun_sequence	AUGUSTUS	gene	91388011	91389067	.	+	.	ID=g21254;
NC_088784.1_Calliphora_vicina_chromosome_5,_idCalVici1.1,_whole_genome_shotgun_sequence	AUGUSTUS	mRNA	91388011	91389067	1	+	.	ID=g21254.t1;Parent=g21254;
NC_088784.1_Calliphora_vicina_chromosome_5,_idCalVici1.1,_whole_genome_shotgun_sequence	AUGUSTUS	start_codon	91388011	91388013	.	+	0	ID=g21254.t1.start1;Parent=g21254.t1;
NC_088784.1_Calliphora_vicina_chromosome_5,_idCalVici1.1,_whole_genome_shotgun_sequence	AUGUSTUS	CDS	91388011	91388085	1	+	0	ID=g21254.t1.CDS1;Parent=g21254.t1;
NC_088784.1_Calliphora_vicina_chromosome_5,_idCalVici1.1,_whole_genome_shotgun_sequence	AUGUSTUS	exon	91388011	91388085	.	+	.	ID=g21254.t1.exon1;Parent=g21254.t1;
NC_088784.1_Calliphora_vicina_chromosome_5,_idCalVici1.1,_whole_genome_shotgun_sequence	AUGUSTUS	intron	91388086	91388149	1	+	.	ID=g21254.t1.intron1;Parent=g21254.t1;
NC_088784.1_Calliphora_vicina_chromosome_5,_idCalVici1.1,_whole_genome_shotgun_sequence	AUGUSTUS	CDS	91388150	91388237	1	+	0	ID=g21254.t1.CDS2;Parent=g21254.t1;
NC_088784.1_Calliphora_vicina_chromosome_5,_idCalVici1.1,_whole_genome_shotgun_sequence	AUGUSTUS	exon	91388150	91388237	.	+	.	ID=g21254.t1.exon2;Parent=g21254.t1;
NC_088784.1_Calliphora_vicina_chromosome_5,_idCalVici1.1,_whole_genome_shotgun_sequence	AUGUSTUS	intron	91388238	91388304	1	+	.	ID=g21254.t1.intron2;Parent=g21254.t1;
NC_088784.1_Calliphora_vicina_chromosome_5,_idCalVici1.1,_whole_genome_shotgun_sequence	AUGUSTUS	CDS	91388305	91388401	1	+	2	ID=g21254.t1.CDS3;Parent=g21254.t1;
NC_088784.1_Calliphora_vicina_chromosome_5,_idCalVici1.1,_whole_genome_shotgun_sequence	AUGUSTUS	exon	91388305	91388401	.	+	.	ID=g21254.t1.exon3;Parent=g21254.t1;
NC_088784.1_Calliphora_vicina_chromosome_5,_idCalVici1.1,_whole_genome_shotgun_sequence	AUGUSTUS	intron	91388402	91388466	1	+	.	ID=g21254.t1.intron3;Parent=g21254.t1;
NC_088784.1_Calliphora_vicina_chromosome_5,_idCalVici1.1,_whole_genome_shotgun_sequence	AUGUSTUS	CDS	91388467	91388582	1	+	1	ID=g21254.t1.CDS4;Parent=g21254.t1;
NC_088784.1_Calliphora_vicina_chromosome_5,_idCalVici1.1,_whole_genome_shotgun_sequence	AUGUSTUS	exon	91388467	91388582	.	+	.	ID=g21254.t1.exon4;Parent=g21254.t1;
NC_088784.1_Calliphora_vicina_chromosome_5,_idCalVici1.1,_whole_genome_shotgun_sequence	AUGUSTUS	intron	91388583	91388723	1	+	.	ID=g21254.t1.intron4;Parent=g21254.t1;
NC_088784.1_Calliphora_vicina_chromosome_5,_idCalVici1.1,_whole_genome_shotgun_sequence	AUGUSTUS	CDS	91388724	91389067	1	+	2	ID=g21254.t1.CDS5;Parent=g21254.t1;
NC_088784.1_Calliphora_vicina_chromosome_5,_idCalVici1.1,_whole_genome_shotgun_sequence	AUGUSTUS	exon	91388724	91389067	.	+	.	ID=g21254.t1.exon5;Parent=g21254.t1;
NC_088784.1_Calliphora_vicina_chromosome_5,_idCalVici1.1,_whole_genome_shotgun_sequence	AUGUSTUS	stop_codon	91389065	91389067	.	+	0	ID=g21254.t1.stop1;Parent=g21254.t1;
NC_088784.1_Calliphora_vicina_chromosome_5,_idCalVici1.1,_whole_genome_shotgun_sequence	AUGUSTUS	gene	91411217	91417927	.	+	.	ID=g21255;
NC_088784.1_Calliphora_vicina_chromosome_5,_idCalVici1.1,_whole_genome_shotgun_sequence	AUGUSTUS	mRNA	91411217	91417927	1	+	.	ID=g21255.t1;Parent=g21255;
NC_088784.1_Calliphora_vicina_chromosome_5,_idCalVici1.1,_whole_genome_shotgun_sequence	AUGUSTUS	start_codon	91411217	91411219	.	+	0	ID=g21255.t1.start1;Parent=g21255.t1;
NC_088784.1_Calliphora_vicina_chromosome_5,_idCalVici1.1,_whole_genome_shotgun_sequence	AUGUSTUS	CDS	91411217	91411357	1	+	0	ID=g21255.t1.CDS1;Parent=g21255.t1;
NC_088784.1_Calliphora_vicina_chromosome_5,_idCalVici1.1,_whole_genome_shotgun_sequence	AUGUSTUS	exon	91411217	91411357	.	+	.	ID=g21255.t1.exon1;Parent=g21255.t1;
NC_088784.1_Calliphora_vicina_chromosome_5,_idCalVici1.1,_whole_genome_shotgun_sequence	AUGUSTUS	intron	91411358	91411423	1	+	.	ID=g21255.t1.intron1;Parent=g21255.t1;
NC_088784.1_Calliphora_vicina_chromosome_5,_idCalVici1.1,_whole_genome_shotgun_sequence	AUGUSTUS	CDS	91411424	91412161	1	+	0	ID=g21255.t1.CDS2;Parent=g21255.t1;
NC_088784.1_Calliphora_vicina_chromosome_5,_idCalVici1.1,_whole_genome_shotgun_sequence	AUGUSTUS	exon	91411424	91412161	.	+	.	ID=g21255.t1.exon2;Parent=g21255.t1;
NC_088784.1_Calliphora_vicina_chromosome_5,_idCalVici1.1,_whole_genome_shotgun_sequence	AUGUSTUS	intron	91412162	91412978	1	+	.	ID=g21255.t1.intron2;Parent=g21255.t1;
NC_088784.1_Calliphora_vicina_chromosome_5,_idCalVici1.1,_whole_genome_shotgun_sequence	AUGUSTUS	CDS	91412979	91413178	1	+	0	ID=g21255.t1.CDS3;Parent=g21255.t1;
NC_088784.1_Calliphora_vicina_chromosome_5,_idCalVici1.1,_whole_genome_shotgun_sequence	AUGUSTUS	exon	91412979	91413178	.	+	.	ID=g21255.t1.exon3;Parent=g21255.t1;
NC_088784.1_Calliphora_vicina_chromosome_5,_idCalVici1.1,_whole_genome_shotgun_sequence	AUGUSTUS	intron	91413179	91413246	1	+	.	ID=g21255.t1.intron3;Parent=g21255.t1;
NC_088784.1_Calliphora_vicina_chromosome_5,_idCalVici1.1,_whole_genome_shotgun_sequence	AUGUSTUS	CDS	91413247	91413585	1	+	1	ID=g21255.t1.CDS4;Parent=g21255.t1;
NC_088784.1_Calliphora_vicina_chromosome_5,_idCalVici1.1,_whole_genome_shotgun_sequence	AUGUSTUS	exon	91413247	91413585	.	+	.	ID=g21255.t1.exon4;Parent=g21255.t1;
NC_088784.1_Calliphora_vicina_chromosome_5,_idCalVici1.1,_whole_genome_shotgun_sequence	AUGUSTUS	intron	91413586	91413735	1	+	.	ID=g21255.t1.intron4;Parent=g21255.t1;
NC_088784.1_Calliphora_vicina_chromosome_5,_idCalVici1.1,_whole_genome_shotgun_sequence	AUGUSTUS	CDS	91413736	91413801	1	+	1	ID=g21255.t1.CDS5;Parent=g21255.t1;
NC_088784.1_Calliphora_vicina_chromosome_5,_idCalVici1.1,_whole_genome_shotgun_sequence	AUGUSTUS	exon	91413736	91413801	.	+	.	ID=g21255.t1.exon5;Parent=g21255.t1;
NC_088784.1_Calliphora_vicina_chromosome_5,_idCalVici1.1,_whole_genome_shotgun_sequence	AUGUSTUS	intron	91413802	91416635	1	+	.	ID=g21255.t1.intron5;Parent=g21255.t1;
NC_088784.1_Calliphora_vicina_chromosome_5,_idCalVici1.1,_whole_genome_shotgun_sequence	AUGUSTUS	CDS	91416636	91416768	1	+	1	ID=g21255.t1.CDS6;Parent=g21255.t1;
NC_088784.1_Calliphora_vicina_chromosome_5,_idCalVici1.1,_whole_genome_shotgun_sequence	AUGUSTUS	exon	91416636	91416768	.	+	.	ID=g21255.t1.exon6;Parent=g21255.t1;
NC_088784.1_Calliphora_vicina_chromosome_5,_idCalVici1.1,_whole_genome_shotgun_sequence	AUGUSTUS	intron	91416769	91416996	1	+	.	ID=g21255.t1.intron6;Parent=g21255.t1;
NC_088784.1_Calliphora_vicina_chromosome_5,_idCalVici1.1,_whole_genome_shotgun_sequence	AUGUSTUS	CDS	91416997	91417245	1	+	0	ID=g21255.t1.CDS7;Parent=g21255.t1;
NC_088784.1_Calliphora_vicina_chromosome_5,_idCalVici1.1,_whole_genome_shotgun_sequence	AUGUSTUS	exon	91416997	91417245	.	+	.	ID=g21255.t1.exon7;Parent=g21255.t1;
NC_088784.1_Calliphora_vicina_chromosome_5,_idCalVici1.1,_whole_genome_shotgun_sequence	AUGUSTUS	intron	91417246	91417306	1	+	.	ID=g21255.t1.intron7;Parent=g21255.t1;
NC_088784.1_Calliphora_vicina_chromosome_5,_idCalVici1.1,_whole_genome_shotgun_sequence	AUGUSTUS	CDS	91417307	91417666	1	+	0	ID=g21255.t1.CDS8;Parent=g21255.t1;
NC_088784.1_Calliphora_vicina_chromosome_5,_idCalVici1.1,_whole_genome_shotgun_sequence	AUGUSTUS	exon	91417307	91417666	.	+	.	ID=g21255.t1.exon8;Parent=g21255.t1;
NC_088784.1_Calliphora_vicina_chromosome_5,_idCalVici1.1,_whole_genome_shotgun_sequence	AUGUSTUS	intron	91417667	91417795	1	+	.	ID=g21255.t1.intron8;Parent=g21255.t1;
NC_088784.1_Calliphora_vicina_chromosome_5,_idCalVici1.1,_whole_genome_shotgun_sequence	AUGUSTUS	CDS	91417796	91417927	1	+	0	ID=g21255.t1.CDS9;Parent=g21255.t1;
NC_088784.1_Calliphora_vicina_chromosome_5,_idCalVici1.1,_whole_genome_shotgun_sequence	AUGUSTUS	exon	91417796	91417927	.	+	.	ID=g21255.t1.exon9;Parent=g21255.t1;
NC_088784.1_Calliphora_vicina_chromosome_5,_idCalVici1.1,_whole_genome_shotgun_sequence	AUGUSTUS	stop_codon	91417925	91417927	.	+	0	ID=g21255.t1.stop1;Parent=g21255.t1;
NC_088784.1_Calliphora_vicina_chromosome_5,_idCalVici1.1,_whole_genome_shotgun_sequence	AUGUSTUS	mRNA	91411217	91417927	1	+	.	ID=g21255.t2;Parent=g21255;
NC_088784.1_Calliphora_vicina_chromosome_5,_idCalVici1.1,_whole_genome_shotgun_sequence	AUGUSTUS	start_codon	91411217	91411219	.	+	0	ID=g21255.t2.start1;Parent=g21255.t2;
NC_088784.1_Calliphora_vicina_chromosome_5,_idCalVici1.1,_whole_genome_shotgun_sequence	AUGUSTUS	CDS	91411217	91411357	1	+	0	ID=g21255.t2.CDS1;Parent=g21255.t2;
NC_088784.1_Calliphora_vicina_chromosome_5,_idCalVici1.1,_whole_genome_shotgun_sequence	AUGUSTUS	exon	91411217	91411357	.	+	.	ID=g21255.t2.exon1;Parent=g21255.t2;
NC_088784.1_Calliphora_vicina_chromosome_5,_idCalVici1.1,_whole_genome_shotgun_sequence	AUGUSTUS	intron	91411358	91411423	1	+	.	ID=g21255.t2.intron1;Parent=g21255.t2;
NC_088784.1_Calliphora_vicina_chromosome_5,_idCalVici1.1,_whole_genome_shotgun_sequence	AUGUSTUS	CDS	91411424	91412161	1	+	0	ID=g21255.t2.CDS2;Parent=g21255.t2;
NC_088784.1_Calliphora_vicina_chromosome_5,_idCalVici1.1,_whole_genome_shotgun_sequence	AUGUSTUS	exon	91411424	91412161	.	+	.	ID=g21255.t2.exon2;Parent=g21255.t2;
NC_088784.1_Calliphora_vicina_chromosome_5,_idCalVici1.1,_whole_genome_shotgun_sequence	AUGUSTUS	intron	91412162	91412978	1	+	.	ID=g21255.t2.intron2;Parent=g21255.t2;
NC_088784.1_Calliphora_vicina_chromosome_5,_idCalVici1.1,_whole_genome_shotgun_sequence	AUGUSTUS	CDS	91412979	91413178	1	+	0	ID=g21255.t2.CDS3;Parent=g21255.t2;
NC_088784.1_Calliphora_vicina_chromosome_5,_idCalVici1.1,_whole_genome_shotgun_sequence	AUGUSTUS	exon	91412979	91413178	.	+	.	ID=g21255.t2.exon3;Parent=g21255.t2;
NC_088784.1_Calliphora_vicina_chromosome_5,_idCalVici1.1,_whole_genome_shotgun_sequence	AUGUSTUS	intron	91413179	91413246	1	+	.	ID=g21255.t2.intron3;Parent=g21255.t2;
NC_088784.1_Calliphora_vicina_chromosome_5,_idCalVici1.1,_whole_genome_shotgun_sequence	AUGUSTUS	CDS	91413247	91413585	1	+	1	ID=g21255.t2.CDS4;Parent=g21255.t2;
NC_088784.1_Calliphora_vicina_chromosome_5,_idCalVici1.1,_whole_genome_shotgun_sequence	AUGUSTUS	exon	91413247	91413585	.	+	.	ID=g21255.t2.exon4;Parent=g21255.t2;
NC_088784.1_Calliphora_vicina_chromosome_5,_idCalVici1.1,_whole_genome_shotgun_sequence	AUGUSTUS	intron	91413586	91413735	1	+	.	ID=g21255.t2.intron4;Parent=g21255.t2;
NC_088784.1_Calliphora_vicina_chromosome_5,_idCalVici1.1,_whole_genome_shotgun_sequence	AUGUSTUS	CDS	91413736	91413801	1	+	1	ID=g21255.t2.CDS5;Parent=g21255.t2;
NC_088784.1_Calliphora_vicina_chromosome_5,_idCalVici1.1,_whole_genome_shotgun_sequence	AUGUSTUS	exon	91413736	91413801	.	+	.	ID=g21255.t2.exon5;Parent=g21255.t2;
NC_088784.1_Calliphora_vicina_chromosome_5,_idCalVici1.1,_whole_genome_shotgun_sequence	AUGUSTUS	intron	91413802	91414043	1	+	.	ID=g21255.t2.intron5;Parent=g21255.t2;
NC_088784.1_Calliphora_vicina_chromosome_5,_idCalVici1.1,_whole_genome_shotgun_sequence	AUGUSTUS	CDS	91414044	91414103	1	+	1	ID=g21255.t2.CDS6;Parent=g21255.t2;
NC_088784.1_Calliphora_vicina_chromosome_5,_idCalVici1.1,_whole_genome_shotgun_sequence	AUGUSTUS	exon	91414044	91414103	.	+	.	ID=g21255.t2.exon6;Parent=g21255.t2;
NC_088784.1_Calliphora_vicina_chromosome_5,_idCalVici1.1,_whole_genome_shotgun_sequence	AUGUSTUS	intron	91414104	91416635	1	+	.	ID=g21255.t2.intron6;Parent=g21255.t2;
NC_088784.1_Calliphora_vicina_chromosome_5,_idCalVici1.1,_whole_genome_shotgun_sequence	AUGUSTUS	CDS	91416636	91416768	1	+	1	ID=g21255.t2.CDS7;Parent=g21255.t2;
NC_088784.1_Calliphora_vicina_chromosome_5,_idCalVici1.1,_whole_genome_shotgun_sequence	AUGUSTUS	exon	91416636	91416768	.	+	.	ID=g21255.t2.exon7;Parent=g21255.t2;
NC_088784.1_Calliphora_vicina_chromosome_5,_idCalVici1.1,_whole_genome_shotgun_sequence	AUGUSTUS	intron	91416769	91416996	1	+	.	ID=g21255.t2.intron7;Parent=g21255.t2;
NC_088784.1_Calliphora_vicina_chromosome_5,_idCalVici1.1,_whole_genome_shotgun_sequence	AUGUSTUS	CDS	91416997	91417245	1	+	0	ID=g21255.t2.CDS8;Parent=g21255.t2;
NC_088784.1_Calliphora_vicina_chromosome_5,_idCalVici1.1,_whole_genome_shotgun_sequence	AUGUSTUS	exon	91416997	91417245	.	+	.	ID=g21255.t2.exon8;Parent=g21255.t2;
NC_088784.1_Calliphora_vicina_chromosome_5,_idCalVici1.1,_whole_genome_shotgun_sequence	AUGUSTUS	intron	91417246	91417306	1	+	.	ID=g21255.t2.intron8;Parent=g21255.t2;
NC_088784.1_Calliphora_vicina_chromosome_5,_idCalVici1.1,_whole_genome_shotgun_sequence	AUGUSTUS	CDS	91417307	91417666	1	+	0	ID=g21255.t2.CDS9;Parent=g21255.t2;
NC_088784.1_Calliphora_vicina_chromosome_5,_idCalVici1.1,_whole_genome_shotgun_sequence	AUGUSTUS	exon	91417307	91417666	.	+	.	ID=g21255.t2.exon9;Parent=g21255.t2;
NC_088784.1_Calliphora_vicina_chromosome_5,_idCalVici1.1,_whole_genome_shotgun_sequence	AUGUSTUS	intron	91417667	91417795	1	+	.	ID=g21255.t2.intron9;Parent=g21255.t2;
NC_088784.1_Calliphora_vicina_chromosome_5,_idCalVici1.1,_whole_genome_shotgun_sequence	AUGUSTUS	CDS	91417796	91417927	1	+	0	ID=g21255.t2.CDS10;Parent=g21255.t2;
NC_088784.1_Calliphora_vicina_chromosome_5,_idCalVici1.1,_whole_genome_shotgun_sequence	AUGUSTUS	exon	91417796	91417927	.	+	.	ID=g21255.t2.exon10;Parent=g21255.t2;
NC_088784.1_Calliphora_vicina_chromosome_5,_idCalVici1.1,_whole_genome_shotgun_sequence	AUGUSTUS	stop_codon	91417925	91417927	.	+	0	ID=g21255.t2.stop1;Parent=g21255.t2;
NC_088784.1_Calliphora_vicina_chromosome_5,_idCalVici1.1,_whole_genome_shotgun_sequence	AUGUSTUS	gene	91419099	91419721	.	-	.	ID=g21256;
NC_088784.1_Calliphora_vicina_chromosome_5,_idCalVici1.1,_whole_genome_shotgun_sequence	AUGUSTUS	mRNA	91419099	91419721	0.78	-	.	ID=g21256.t1;Parent=g21256;
NC_088784.1_Calliphora_vicina_chromosome_5,_idCalVici1.1,_whole_genome_shotgun_sequence	AUGUSTUS	stop_codon	91419099	91419101	.	-	0	ID=g21256.t1.stop1;Parent=g21256.t1;
NC_088784.1_Calliphora_vicina_chromosome_5,_idCalVici1.1,_whole_genome_shotgun_sequence	AUGUSTUS	CDS	91419099	91419344	1	-	0	ID=g21256.t1.CDS1;Parent=g21256.t1;
NC_088784.1_Calliphora_vicina_chromosome_5,_idCalVici1.1,_whole_genome_shotgun_sequence	AUGUSTUS	exon	91419099	91419344	.	-	.	ID=g21256.t1.exon1;Parent=g21256.t1;
NC_088784.1_Calliphora_vicina_chromosome_5,_idCalVici1.1,_whole_genome_shotgun_sequence	AUGUSTUS	intron	91419345	91419400	1	-	.	ID=g21256.t1.intron1;Parent=g21256.t1;
NC_088784.1_Calliphora_vicina_chromosome_5,_idCalVici1.1,_whole_genome_shotgun_sequence	AUGUSTUS	CDS	91419401	91419637	1	-	0	ID=g21256.t1.CDS2;Parent=g21256.t1;
NC_088784.1_Calliphora_vicina_chromosome_5,_idCalVici1.1,_whole_genome_shotgun_sequence	AUGUSTUS	exon	91419401	91419637	.	-	.	ID=g21256.t1.exon2;Parent=g21256.t1;
NC_088784.1_Calliphora_vicina_chromosome_5,_idCalVici1.1,_whole_genome_shotgun_sequence	AUGUSTUS	intron	91419638	91419697	0.78	-	.	ID=g21256.t1.intron2;Parent=g21256.t1;
NC_088784.1_Calliphora_vicina_chromosome_5,_idCalVici1.1,_whole_genome_shotgun_sequence	AUGUSTUS	CDS	91419698	91419721	0.78	-	0	ID=g21256.t1.CDS3;Parent=g21256.t1;
NC_088784.1_Calliphora_vicina_chromosome_5,_idCalVici1.1,_whole_genome_shotgun_sequence	AUGUSTUS	exon	91419698	91419721	.	-	.	ID=g21256.t1.exon3;Parent=g21256.t1;
NC_088784.1_Calliphora_vicina_chromosome_5,_idCalVici1.1,_whole_genome_shotgun_sequence	AUGUSTUS	start_codon	91419719	91419721	.	-	0	ID=g21256.t1.start1;Parent=g21256.t1;
NC_088784.1_Calliphora_vicina_chromosome_5,_idCalVici1.1,_whole_genome_shotgun_sequence	AUGUSTUS	gene	91421782	91422596	.	-	.	ID=g21257;
NC_088784.1_Calliphora_vicina_chromosome_5,_idCalVici1.1,_whole_genome_shotgun_sequence	AUGUSTUS	mRNA	91421782	91422596	1	-	.	ID=g21257.t1;Parent=g21257;
NC_088784.1_Calliphora_vicina_chromosome_5,_idCalVici1.1,_whole_genome_shotgun_sequence	AUGUSTUS	stop_codon	91421782	91421784	.	-	0	ID=g21257.t1.stop1;Parent=g21257.t1;
NC_088784.1_Calliphora_vicina_chromosome_5,_idCalVici1.1,_whole_genome_shotgun_sequence	AUGUSTUS	CDS	91421782	91422323	1	-	2	ID=g21257.t1.CDS1;Parent=g21257.t1;
NC_088784.1_Calliphora_vicina_chromosome_5,_idCalVici1.1,_whole_genome_shotgun_sequence	AUGUSTUS	exon	91421782	91422323	.	-	.	ID=g21257.t1.exon1;Parent=g21257.t1;
NC_088784.1_Calliphora_vicina_chromosome_5,_idCalVici1.1,_whole_genome_shotgun_sequence	AUGUSTUS	intron	91422324	91422384	1	-	.	ID=g21257.t1.intron1;Parent=g21257.t1;
NC_088784.1_Calliphora_vicina_chromosome_5,_idCalVici1.1,_whole_genome_shotgun_sequence	AUGUSTUS	CDS	91422385	91422416	1	-	1	ID=g21257.t1.CDS2;Parent=g21257.t1;
NC_088784.1_Calliphora_vicina_chromosome_5,_idCalVici1.1,_whole_genome_shotgun_sequence	AUGUSTUS	exon	91422385	91422416	.	-	.	ID=g21257.t1.exon2;Parent=g21257.t1;
NC_088784.1_Calliphora_vicina_chromosome_5,_idCalVici1.1,_whole_genome_shotgun_sequence	AUGUSTUS	intron	91422417	91422480	1	-	.	ID=g21257.t1.intron2;Parent=g21257.t1;
NC_088784.1_Calliphora_vicina_chromosome_5,_idCalVici1.1,_whole_genome_shotgun_sequence	AUGUSTUS	CDS	91422481	91422596	1	-	0	ID=g21257.t1.CDS3;Parent=g21257.t1;
NC_088784.1_Calliphora_vicina_chromosome_5,_idCalVici1.1,_whole_genome_shotgun_sequence	AUGUSTUS	exon	91422481	91422596	.	-	.	ID=g21257.t1.exon3;Parent=g21257.t1;
NC_088784.1_Calliphora_vicina_chromosome_5,_idCalVici1.1,_whole_genome_shotgun_sequence	AUGUSTUS	start_codon	91422594	91422596	.	-	0	ID=g21257.t1.start1;Parent=g21257.t1;
NC_088784.1_Calliphora_vicina_chromosome_5,_idCalVici1.1,_whole_genome_shotgun_sequence	GeneMark.hmm3	mRNA	91421782	91422596	.	-	.	ID=g21257.t2;Parent=g21257;
NC_088784.1_Calliphora_vicina_chromosome_5,_idCalVici1.1,_whole_genome_shotgun_sequence	GeneMark.hmm3	stop_codon	91421782	91421784	.	-	0	ID=g21257.t2.stop1;Parent=g21257.t2;
NC_088784.1_Calliphora_vicina_chromosome_5,_idCalVici1.1,_whole_genome_shotgun_sequence	GeneMark.hmm3	CDS	91421782	91422323	.	-	2	ID=g21257.t2.CDS1;Parent=g21257.t2;
NC_088784.1_Calliphora_vicina_chromosome_5,_idCalVici1.1,_whole_genome_shotgun_sequence	GeneMark.hmm3	exon	91421782	91422323	0	-	.	ID=g21257.t2.exon1;Parent=g21257.t2;
NC_088784.1_Calliphora_vicina_chromosome_5,_idCalVici1.1,_whole_genome_shotgun_sequence	GeneMark.hmm3	intron	91422324	91422384	.	-	1	ID=g21257.t2.intron1;Parent=g21257.t2;
NC_088784.1_Calliphora_vicina_chromosome_5,_idCalVici1.1,_whole_genome_shotgun_sequence	GeneMark.hmm3	CDS	91422385	91422416	.	-	1	ID=g21257.t2.CDS2;Parent=g21257.t2;
NC_088784.1_Calliphora_vicina_chromosome_5,_idCalVici1.1,_whole_genome_shotgun_sequence	GeneMark.hmm3	exon	91422385	91422416	0	-	.	ID=g21257.t2.exon2;Parent=g21257.t2;
NC_088784.1_Calliphora_vicina_chromosome_5,_idCalVici1.1,_whole_genome_shotgun_sequence	GeneMark.hmm3	intron	91422417	91422447	.	-	0	ID=g21257.t2.intron2;Parent=g21257.t2;
NC_088784.1_Calliphora_vicina_chromosome_5,_idCalVici1.1,_whole_genome_shotgun_sequence	GeneMark.hmm3	CDS	91422448	91422596	.	-	0	ID=g21257.t2.CDS3;Parent=g21257.t2;
NC_088784.1_Calliphora_vicina_chromosome_5,_idCalVici1.1,_whole_genome_shotgun_sequence	GeneMark.hmm3	exon	91422448	91422596	0	-	.	ID=g21257.t2.exon3;Parent=g21257.t2;
NC_088784.1_Calliphora_vicina_chromosome_5,_idCalVici1.1,_whole_genome_shotgun_sequence	GeneMark.hmm3	start_codon	91422594	91422596	.	-	0	ID=g21257.t2.start1;Parent=g21257.t2;
NC_088784.1_Calliphora_vicina_chromosome_5,_idCalVici1.1,_whole_genome_shotgun_sequence	AUGUSTUS	gene	91423441	91423942	.	+	.	ID=g21258;
NC_088784.1_Calliphora_vicina_chromosome_5,_idCalVici1.1,_whole_genome_shotgun_sequence	AUGUSTUS	mRNA	91423441	91423942	1	+	.	ID=g21258.t1;Parent=g21258;
NC_088784.1_Calliphora_vicina_chromosome_5,_idCalVici1.1,_whole_genome_shotgun_sequence	AUGUSTUS	start_codon	91423441	91423443	.	+	0	ID=g21258.t1.start1;Parent=g21258.t1;
NC_088784.1_Calliphora_vicina_chromosome_5,_idCalVici1.1,_whole_genome_shotgun_sequence	AUGUSTUS	CDS	91423441	91423759	1	+	0	ID=g21258.t1.CDS1;Parent=g21258.t1;
NC_088784.1_Calliphora_vicina_chromosome_5,_idCalVici1.1,_whole_genome_shotgun_sequence	AUGUSTUS	exon	91423441	91423759	.	+	.	ID=g21258.t1.exon1;Parent=g21258.t1;
NC_088784.1_Calliphora_vicina_chromosome_5,_idCalVici1.1,_whole_genome_shotgun_sequence	AUGUSTUS	intron	91423760	91423817	1	+	.	ID=g21258.t1.intron1;Parent=g21258.t1;
NC_088784.1_Calliphora_vicina_chromosome_5,_idCalVici1.1,_whole_genome_shotgun_sequence	AUGUSTUS	CDS	91423818	91423942	1	+	2	ID=g21258.t1.CDS2;Parent=g21258.t1;
NC_088784.1_Calliphora_vicina_chromosome_5,_idCalVici1.1,_whole_genome_shotgun_sequence	AUGUSTUS	exon	91423818	91423942	.	+	.	ID=g21258.t1.exon2;Parent=g21258.t1;
NC_088784.1_Calliphora_vicina_chromosome_5,_idCalVici1.1,_whole_genome_shotgun_sequence	AUGUSTUS	stop_codon	91423940	91423942	.	+	0	ID=g21258.t1.stop1;Parent=g21258.t1;
NC_088784.1_Calliphora_vicina_chromosome_5,_idCalVici1.1,_whole_genome_shotgun_sequence	AUGUSTUS	gene	91446048	91453737	.	+	.	ID=g21259;
NC_088784.1_Calliphora_vicina_chromosome_5,_idCalVici1.1,_whole_genome_shotgun_sequence	AUGUSTUS	mRNA	91446048	91453737	1	+	.	ID=g21259.t1;Parent=g21259;
NC_088784.1_Calliphora_vicina_chromosome_5,_idCalVici1.1,_whole_genome_shotgun_sequence	AUGUSTUS	start_codon	91446048	91446050	.	+	0	ID=g21259.t1.start1;Parent=g21259.t1;
NC_088784.1_Calliphora_vicina_chromosome_5,_idCalVici1.1,_whole_genome_shotgun_sequence	AUGUSTUS	CDS	91446048	91446353	1	+	0	ID=g21259.t1.CDS1;Parent=g21259.t1;
NC_088784.1_Calliphora_vicina_chromosome_5,_idCalVici1.1,_whole_genome_shotgun_sequence	AUGUSTUS	exon	91446048	91446353	.	+	.	ID=g21259.t1.exon1;Parent=g21259.t1;
NC_088784.1_Calliphora_vicina_chromosome_5,_idCalVici1.1,_whole_genome_shotgun_sequence	AUGUSTUS	intron	91446354	91446811	1	+	.	ID=g21259.t1.intron1;Parent=g21259.t1;
NC_088784.1_Calliphora_vicina_chromosome_5,_idCalVici1.1,_whole_genome_shotgun_sequence	AUGUSTUS	CDS	91446812	91447831	1	+	0	ID=g21259.t1.CDS2;Parent=g21259.t1;
NC_088784.1_Calliphora_vicina_chromosome_5,_idCalVici1.1,_whole_genome_shotgun_sequence	AUGUSTUS	exon	91446812	91447831	.	+	.	ID=g21259.t1.exon2;Parent=g21259.t1;
NC_088784.1_Calliphora_vicina_chromosome_5,_idCalVici1.1,_whole_genome_shotgun_sequence	AUGUSTUS	intron	91447832	91449692	1	+	.	ID=g21259.t1.intron2;Parent=g21259.t1;
NC_088784.1_Calliphora_vicina_chromosome_5,_idCalVici1.1,_whole_genome_shotgun_sequence	AUGUSTUS	CDS	91449693	91450655	1	+	0	ID=g21259.t1.CDS3;Parent=g21259.t1;
NC_088784.1_Calliphora_vicina_chromosome_5,_idCalVici1.1,_whole_genome_shotgun_sequence	AUGUSTUS	exon	91449693	91450655	.	+	.	ID=g21259.t1.exon3;Parent=g21259.t1;
NC_088784.1_Calliphora_vicina_chromosome_5,_idCalVici1.1,_whole_genome_shotgun_sequence	AUGUSTUS	intron	91450656	91451075	1	+	.	ID=g21259.t1.intron3;Parent=g21259.t1;
NC_088784.1_Calliphora_vicina_chromosome_5,_idCalVici1.1,_whole_genome_shotgun_sequence	AUGUSTUS	CDS	91451076	91451939	1	+	0	ID=g21259.t1.CDS4;Parent=g21259.t1;
NC_088784.1_Calliphora_vicina_chromosome_5,_idCalVici1.1,_whole_genome_shotgun_sequence	AUGUSTUS	exon	91451076	91451939	.	+	.	ID=g21259.t1.exon4;Parent=g21259.t1;
NC_088784.1_Calliphora_vicina_chromosome_5,_idCalVici1.1,_whole_genome_shotgun_sequence	AUGUSTUS	intron	91451940	91451994	1	+	.	ID=g21259.t1.intron4;Parent=g21259.t1;
NC_088784.1_Calliphora_vicina_chromosome_5,_idCalVici1.1,_whole_genome_shotgun_sequence	AUGUSTUS	CDS	91451995	91452198	1	+	0	ID=g21259.t1.CDS5;Parent=g21259.t1;
NC_088784.1_Calliphora_vicina_chromosome_5,_idCalVici1.1,_whole_genome_shotgun_sequence	AUGUSTUS	exon	91451995	91452198	.	+	.	ID=g21259.t1.exon5;Parent=g21259.t1;
NC_088784.1_Calliphora_vicina_chromosome_5,_idCalVici1.1,_whole_genome_shotgun_sequence	AUGUSTUS	intron	91452199	91452261	1	+	.	ID=g21259.t1.intron5;Parent=g21259.t1;
NC_088784.1_Calliphora_vicina_chromosome_5,_idCalVici1.1,_whole_genome_shotgun_sequence	AUGUSTUS	CDS	91452262	91453737	1	+	0	ID=g21259.t1.CDS6;Parent=g21259.t1;
NC_088784.1_Calliphora_vicina_chromosome_5,_idCalVici1.1,_whole_genome_shotgun_sequence	AUGUSTUS	exon	91452262	91453737	.	+	.	ID=g21259.t1.exon6;Parent=g21259.t1;
NC_088784.1_Calliphora_vicina_chromosome_5,_idCalVici1.1,_whole_genome_shotgun_sequence	AUGUSTUS	stop_codon	91453735	91453737	.	+	0	ID=g21259.t1.stop1;Parent=g21259.t1;
NC_088784.1_Calliphora_vicina_chromosome_5,_idCalVici1.1,_whole_genome_shotgun_sequence	AUGUSTUS	gene	91475074	91475472	.	+	.	ID=g21260;
NC_088784.1_Calliphora_vicina_chromosome_5,_idCalVici1.1,_whole_genome_shotgun_sequence	AUGUSTUS	mRNA	91475074	91475472	1	+	.	ID=g21260.t1;Parent=g21260;
NC_088784.1_Calliphora_vicina_chromosome_5,_idCalVici1.1,_whole_genome_shotgun_sequence	AUGUSTUS	start_codon	91475074	91475076	.	+	0	ID=g21260.t1.start1;Parent=g21260.t1;
NC_088784.1_Calliphora_vicina_chromosome_5,_idCalVici1.1,_whole_genome_shotgun_sequence	AUGUSTUS	CDS	91475074	91475472	1	+	0	ID=g21260.t1.CDS1;Parent=g21260.t1;
NC_088784.1_Calliphora_vicina_chromosome_5,_idCalVici1.1,_whole_genome_shotgun_sequence	AUGUSTUS	exon	91475074	91475472	.	+	.	ID=g21260.t1.exon1;Parent=g21260.t1;
NC_088784.1_Calliphora_vicina_chromosome_5,_idCalVici1.1,_whole_genome_shotgun_sequence	AUGUSTUS	stop_codon	91475470	91475472	.	+	0	ID=g21260.t1.stop1;Parent=g21260.t1;
NC_088784.1_Calliphora_vicina_chromosome_5,_idCalVici1.1,_whole_genome_shotgun_sequence	AUGUSTUS	gene	91476401	91477057	.	+	.	ID=g21261;
NC_088784.1_Calliphora_vicina_chromosome_5,_idCalVici1.1,_whole_genome_shotgun_sequence	AUGUSTUS	mRNA	91476401	91477057	1	+	.	ID=g21261.t1;Parent=g21261;
NC_088784.1_Calliphora_vicina_chromosome_5,_idCalVici1.1,_whole_genome_shotgun_sequence	AUGUSTUS	start_codon	91476401	91476403	.	+	0	ID=g21261.t1.start1;Parent=g21261.t1;
NC_088784.1_Calliphora_vicina_chromosome_5,_idCalVici1.1,_whole_genome_shotgun_sequence	AUGUSTUS	CDS	91476401	91477057	1	+	0	ID=g21261.t1.CDS1;Parent=g21261.t1;
NC_088784.1_Calliphora_vicina_chromosome_5,_idCalVici1.1,_whole_genome_shotgun_sequence	AUGUSTUS	exon	91476401	91477057	.	+	.	ID=g21261.t1.exon1;Parent=g21261.t1;
NC_088784.1_Calliphora_vicina_chromosome_5,_idCalVici1.1,_whole_genome_shotgun_sequence	AUGUSTUS	stop_codon	91477055	91477057	.	+	0	ID=g21261.t1.stop1;Parent=g21261.t1;
NC_088784.1_Calliphora_vicina_chromosome_5,_idCalVici1.1,_whole_genome_shotgun_sequence	AUGUSTUS	gene	91506333	91514373	.	+	.	ID=g21262;
NC_088784.1_Calliphora_vicina_chromosome_5,_idCalVici1.1,_whole_genome_shotgun_sequence	AUGUSTUS	mRNA	91506333	91514373	0.51	+	.	ID=g21262.t1;Parent=g21262;
NC_088784.1_Calliphora_vicina_chromosome_5,_idCalVici1.1,_whole_genome_shotgun_sequence	AUGUSTUS	start_codon	91506333	91506335	.	+	0	ID=g21262.t1.start1;Parent=g21262.t1;
NC_088784.1_Calliphora_vicina_chromosome_5,_idCalVici1.1,_whole_genome_shotgun_sequence	AUGUSTUS	CDS	91506333	91506363	0.51	+	0	ID=g21262.t1.CDS1;Parent=g21262.t1;
NC_088784.1_Calliphora_vicina_chromosome_5,_idCalVici1.1,_whole_genome_shotgun_sequence	AUGUSTUS	exon	91506333	91506363	.	+	.	ID=g21262.t1.exon1;Parent=g21262.t1;
NC_088784.1_Calliphora_vicina_chromosome_5,_idCalVici1.1,_whole_genome_shotgun_sequence	AUGUSTUS	intron	91506364	91506898	0.51	+	.	ID=g21262.t1.intron1;Parent=g21262.t1;
NC_088784.1_Calliphora_vicina_chromosome_5,_idCalVici1.1,_whole_genome_shotgun_sequence	AUGUSTUS	CDS	91506899	91507187	0.98	+	2	ID=g21262.t1.CDS2;Parent=g21262.t1;
NC_088784.1_Calliphora_vicina_chromosome_5,_idCalVici1.1,_whole_genome_shotgun_sequence	AUGUSTUS	exon	91506899	91507187	.	+	.	ID=g21262.t1.exon2;Parent=g21262.t1;
NC_088784.1_Calliphora_vicina_chromosome_5,_idCalVici1.1,_whole_genome_shotgun_sequence	AUGUSTUS	intron	91507188	91507339	1	+	.	ID=g21262.t1.intron2;Parent=g21262.t1;
NC_088784.1_Calliphora_vicina_chromosome_5,_idCalVici1.1,_whole_genome_shotgun_sequence	AUGUSTUS	CDS	91507340	91507413	1	+	1	ID=g21262.t1.CDS3;Parent=g21262.t1;
NC_088784.1_Calliphora_vicina_chromosome_5,_idCalVici1.1,_whole_genome_shotgun_sequence	AUGUSTUS	exon	91507340	91507413	.	+	.	ID=g21262.t1.exon3;Parent=g21262.t1;
NC_088784.1_Calliphora_vicina_chromosome_5,_idCalVici1.1,_whole_genome_shotgun_sequence	AUGUSTUS	intron	91507414	91509276	1	+	.	ID=g21262.t1.intron3;Parent=g21262.t1;
NC_088784.1_Calliphora_vicina_chromosome_5,_idCalVici1.1,_whole_genome_shotgun_sequence	AUGUSTUS	CDS	91509277	91509638	1	+	2	ID=g21262.t1.CDS4;Parent=g21262.t1;
NC_088784.1_Calliphora_vicina_chromosome_5,_idCalVici1.1,_whole_genome_shotgun_sequence	AUGUSTUS	exon	91509277	91509638	.	+	.	ID=g21262.t1.exon4;Parent=g21262.t1;
NC_088784.1_Calliphora_vicina_chromosome_5,_idCalVici1.1,_whole_genome_shotgun_sequence	AUGUSTUS	intron	91509639	91509704	1	+	.	ID=g21262.t1.intron4;Parent=g21262.t1;
NC_088784.1_Calliphora_vicina_chromosome_5,_idCalVici1.1,_whole_genome_shotgun_sequence	AUGUSTUS	CDS	91509705	91509903	1	+	0	ID=g21262.t1.CDS5;Parent=g21262.t1;
NC_088784.1_Calliphora_vicina_chromosome_5,_idCalVici1.1,_whole_genome_shotgun_sequence	AUGUSTUS	exon	91509705	91509903	.	+	.	ID=g21262.t1.exon5;Parent=g21262.t1;
NC_088784.1_Calliphora_vicina_chromosome_5,_idCalVici1.1,_whole_genome_shotgun_sequence	AUGUSTUS	intron	91509904	91509978	1	+	.	ID=g21262.t1.intron5;Parent=g21262.t1;
NC_088784.1_Calliphora_vicina_chromosome_5,_idCalVici1.1,_whole_genome_shotgun_sequence	AUGUSTUS	CDS	91509979	91510283	1	+	2	ID=g21262.t1.CDS6;Parent=g21262.t1;
NC_088784.1_Calliphora_vicina_chromosome_5,_idCalVici1.1,_whole_genome_shotgun_sequence	AUGUSTUS	exon	91509979	91510283	.	+	.	ID=g21262.t1.exon6;Parent=g21262.t1;
NC_088784.1_Calliphora_vicina_chromosome_5,_idCalVici1.1,_whole_genome_shotgun_sequence	AUGUSTUS	intron	91510284	91511375	1	+	.	ID=g21262.t1.intron6;Parent=g21262.t1;
NC_088784.1_Calliphora_vicina_chromosome_5,_idCalVici1.1,_whole_genome_shotgun_sequence	AUGUSTUS	CDS	91511376	91511576	1	+	0	ID=g21262.t1.CDS7;Parent=g21262.t1;
NC_088784.1_Calliphora_vicina_chromosome_5,_idCalVici1.1,_whole_genome_shotgun_sequence	AUGUSTUS	exon	91511376	91511576	.	+	.	ID=g21262.t1.exon7;Parent=g21262.t1;
NC_088784.1_Calliphora_vicina_chromosome_5,_idCalVici1.1,_whole_genome_shotgun_sequence	AUGUSTUS	intron	91511577	91511637	1	+	.	ID=g21262.t1.intron7;Parent=g21262.t1;
NC_088784.1_Calliphora_vicina_chromosome_5,_idCalVici1.1,_whole_genome_shotgun_sequence	AUGUSTUS	CDS	91511638	91514373	1	+	0	ID=g21262.t1.CDS8;Parent=g21262.t1;
NC_088784.1_Calliphora_vicina_chromosome_5,_idCalVici1.1,_whole_genome_shotgun_sequence	AUGUSTUS	exon	91511638	91514373	.	+	.	ID=g21262.t1.exon8;Parent=g21262.t1;
NC_088784.1_Calliphora_vicina_chromosome_5,_idCalVici1.1,_whole_genome_shotgun_sequence	AUGUSTUS	stop_codon	91514371	91514373	.	+	0	ID=g21262.t1.stop1;Parent=g21262.t1;
NC_088784.1_Calliphora_vicina_chromosome_5,_idCalVici1.1,_whole_genome_shotgun_sequence	AUGUSTUS	mRNA	91506333	91514373	0.61	+	.	ID=g21262.t2;Parent=g21262;
NC_088784.1_Calliphora_vicina_chromosome_5,_idCalVici1.1,_whole_genome_shotgun_sequence	AUGUSTUS	start_codon	91506333	91506335	.	+	0	ID=g21262.t2.start1;Parent=g21262.t2;
NC_088784.1_Calliphora_vicina_chromosome_5,_idCalVici1.1,_whole_genome_shotgun_sequence	AUGUSTUS	CDS	91506333	91506363	0.61	+	0	ID=g21262.t2.CDS1;Parent=g21262.t2;
NC_088784.1_Calliphora_vicina_chromosome_5,_idCalVici1.1,_whole_genome_shotgun_sequence	AUGUSTUS	exon	91506333	91506363	.	+	.	ID=g21262.t2.exon1;Parent=g21262.t2;
NC_088784.1_Calliphora_vicina_chromosome_5,_idCalVici1.1,_whole_genome_shotgun_sequence	AUGUSTUS	intron	91506364	91506898	0.61	+	.	ID=g21262.t2.intron1;Parent=g21262.t2;
NC_088784.1_Calliphora_vicina_chromosome_5,_idCalVici1.1,_whole_genome_shotgun_sequence	AUGUSTUS	CDS	91506899	91507187	0.98	+	2	ID=g21262.t2.CDS2;Parent=g21262.t2;
NC_088784.1_Calliphora_vicina_chromosome_5,_idCalVici1.1,_whole_genome_shotgun_sequence	AUGUSTUS	exon	91506899	91507187	.	+	.	ID=g21262.t2.exon2;Parent=g21262.t2;
NC_088784.1_Calliphora_vicina_chromosome_5,_idCalVici1.1,_whole_genome_shotgun_sequence	AUGUSTUS	intron	91507188	91507258	1	+	.	ID=g21262.t2.intron2;Parent=g21262.t2;
NC_088784.1_Calliphora_vicina_chromosome_5,_idCalVici1.1,_whole_genome_shotgun_sequence	AUGUSTUS	CDS	91507259	91507413	1	+	1	ID=g21262.t2.CDS3;Parent=g21262.t2;
NC_088784.1_Calliphora_vicina_chromosome_5,_idCalVici1.1,_whole_genome_shotgun_sequence	AUGUSTUS	exon	91507259	91507413	.	+	.	ID=g21262.t2.exon3;Parent=g21262.t2;
NC_088784.1_Calliphora_vicina_chromosome_5,_idCalVici1.1,_whole_genome_shotgun_sequence	AUGUSTUS	intron	91507414	91509276	1	+	.	ID=g21262.t2.intron3;Parent=g21262.t2;
NC_088784.1_Calliphora_vicina_chromosome_5,_idCalVici1.1,_whole_genome_shotgun_sequence	AUGUSTUS	CDS	91509277	91509638	1	+	2	ID=g21262.t2.CDS4;Parent=g21262.t2;
NC_088784.1_Calliphora_vicina_chromosome_5,_idCalVici1.1,_whole_genome_shotgun_sequence	AUGUSTUS	exon	91509277	91509638	.	+	.	ID=g21262.t2.exon4;Parent=g21262.t2;
NC_088784.1_Calliphora_vicina_chromosome_5,_idCalVici1.1,_whole_genome_shotgun_sequence	AUGUSTUS	intron	91509639	91509704	1	+	.	ID=g21262.t2.intron4;Parent=g21262.t2;
NC_088784.1_Calliphora_vicina_chromosome_5,_idCalVici1.1,_whole_genome_shotgun_sequence	AUGUSTUS	CDS	91509705	91509903	1	+	0	ID=g21262.t2.CDS5;Parent=g21262.t2;
NC_088784.1_Calliphora_vicina_chromosome_5,_idCalVici1.1,_whole_genome_shotgun_sequence	AUGUSTUS	exon	91509705	91509903	.	+	.	ID=g21262.t2.exon5;Parent=g21262.t2;
NC_088784.1_Calliphora_vicina_chromosome_5,_idCalVici1.1,_whole_genome_shotgun_sequence	AUGUSTUS	intron	91509904	91509978	1	+	.	ID=g21262.t2.intron5;Parent=g21262.t2;
NC_088784.1_Calliphora_vicina_chromosome_5,_idCalVici1.1,_whole_genome_shotgun_sequence	AUGUSTUS	CDS	91509979	91510283	1	+	2	ID=g21262.t2.CDS6;Parent=g21262.t2;
NC_088784.1_Calliphora_vicina_chromosome_5,_idCalVici1.1,_whole_genome_shotgun_sequence	AUGUSTUS	exon	91509979	91510283	.	+	.	ID=g21262.t2.exon6;Parent=g21262.t2;
NC_088784.1_Calliphora_vicina_chromosome_5,_idCalVici1.1,_whole_genome_shotgun_sequence	AUGUSTUS	intron	91510284	91511375	1	+	.	ID=g21262.t2.intron6;Parent=g21262.t2;
NC_088784.1_Calliphora_vicina_chromosome_5,_idCalVici1.1,_whole_genome_shotgun_sequence	AUGUSTUS	CDS	91511376	91511576	1	+	0	ID=g21262.t2.CDS7;Parent=g21262.t2;
NC_088784.1_Calliphora_vicina_chromosome_5,_idCalVici1.1,_whole_genome_shotgun_sequence	AUGUSTUS	exon	91511376	91511576	.	+	.	ID=g21262.t2.exon7;Parent=g21262.t2;
NC_088784.1_Calliphora_vicina_chromosome_5,_idCalVici1.1,_whole_genome_shotgun_sequence	AUGUSTUS	intron	91511577	91511637	1	+	.	ID=g21262.t2.intron7;Parent=g21262.t2;
NC_088784.1_Calliphora_vicina_chromosome_5,_idCalVici1.1,_whole_genome_shotgun_sequence	AUGUSTUS	CDS	91511638	91514373	1	+	0	ID=g21262.t2.CDS8;Parent=g21262.t2;
NC_088784.1_Calliphora_vicina_chromosome_5,_idCalVici1.1,_whole_genome_shotgun_sequence	AUGUSTUS	exon	91511638	91514373	.	+	.	ID=g21262.t2.exon8;Parent=g21262.t2;
NC_088784.1_Calliphora_vicina_chromosome_5,_idCalVici1.1,_whole_genome_shotgun_sequence	AUGUSTUS	stop_codon	91514371	91514373	.	+	0	ID=g21262.t2.stop1;Parent=g21262.t2;
NC_088784.1_Calliphora_vicina_chromosome_5,_idCalVici1.1,_whole_genome_shotgun_sequence	AUGUSTUS	gene	91612477	91647737	.	+	.	ID=g21263;
NC_088784.1_Calliphora_vicina_chromosome_5,_idCalVici1.1,_whole_genome_shotgun_sequence	AUGUSTUS	mRNA	91612477	91647737	0.52	+	.	ID=g21263.t1;Parent=g21263;
NC_088784.1_Calliphora_vicina_chromosome_5,_idCalVici1.1,_whole_genome_shotgun_sequence	AUGUSTUS	start_codon	91612477	91612479	.	+	0	ID=g21263.t1.start1;Parent=g21263.t1;
NC_088784.1_Calliphora_vicina_chromosome_5,_idCalVici1.1,_whole_genome_shotgun_sequence	AUGUSTUS	CDS	91612477	91612527	0.52	+	0	ID=g21263.t1.CDS1;Parent=g21263.t1;
NC_088784.1_Calliphora_vicina_chromosome_5,_idCalVici1.1,_whole_genome_shotgun_sequence	AUGUSTUS	exon	91612477	91612527	.	+	.	ID=g21263.t1.exon1;Parent=g21263.t1;
NC_088784.1_Calliphora_vicina_chromosome_5,_idCalVici1.1,_whole_genome_shotgun_sequence	AUGUSTUS	intron	91612528	91629648	0.52	+	.	ID=g21263.t1.intron1;Parent=g21263.t1;
NC_088784.1_Calliphora_vicina_chromosome_5,_idCalVici1.1,_whole_genome_shotgun_sequence	AUGUSTUS	CDS	91629649	91629784	1	+	0	ID=g21263.t1.CDS2;Parent=g21263.t1;
NC_088784.1_Calliphora_vicina_chromosome_5,_idCalVici1.1,_whole_genome_shotgun_sequence	AUGUSTUS	exon	91629649	91629784	.	+	.	ID=g21263.t1.exon2;Parent=g21263.t1;
NC_088784.1_Calliphora_vicina_chromosome_5,_idCalVici1.1,_whole_genome_shotgun_sequence	AUGUSTUS	intron	91629785	91629868	1	+	.	ID=g21263.t1.intron2;Parent=g21263.t1;
NC_088784.1_Calliphora_vicina_chromosome_5,_idCalVici1.1,_whole_genome_shotgun_sequence	AUGUSTUS	CDS	91629869	91630059	1	+	2	ID=g21263.t1.CDS3;Parent=g21263.t1;
NC_088784.1_Calliphora_vicina_chromosome_5,_idCalVici1.1,_whole_genome_shotgun_sequence	AUGUSTUS	exon	91629869	91630059	.	+	.	ID=g21263.t1.exon3;Parent=g21263.t1;
NC_088784.1_Calliphora_vicina_chromosome_5,_idCalVici1.1,_whole_genome_shotgun_sequence	AUGUSTUS	intron	91630060	91632703	1	+	.	ID=g21263.t1.intron3;Parent=g21263.t1;
NC_088784.1_Calliphora_vicina_chromosome_5,_idCalVici1.1,_whole_genome_shotgun_sequence	AUGUSTUS	CDS	91632704	91632979	1	+	0	ID=g21263.t1.CDS4;Parent=g21263.t1;
NC_088784.1_Calliphora_vicina_chromosome_5,_idCalVici1.1,_whole_genome_shotgun_sequence	AUGUSTUS	exon	91632704	91632979	.	+	.	ID=g21263.t1.exon4;Parent=g21263.t1;
NC_088784.1_Calliphora_vicina_chromosome_5,_idCalVici1.1,_whole_genome_shotgun_sequence	AUGUSTUS	intron	91632980	91633042	1	+	.	ID=g21263.t1.intron4;Parent=g21263.t1;
NC_088784.1_Calliphora_vicina_chromosome_5,_idCalVici1.1,_whole_genome_shotgun_sequence	AUGUSTUS	CDS	91633043	91633124	1	+	0	ID=g21263.t1.CDS5;Parent=g21263.t1;
NC_088784.1_Calliphora_vicina_chromosome_5,_idCalVici1.1,_whole_genome_shotgun_sequence	AUGUSTUS	exon	91633043	91633124	.	+	.	ID=g21263.t1.exon5;Parent=g21263.t1;
NC_088784.1_Calliphora_vicina_chromosome_5,_idCalVici1.1,_whole_genome_shotgun_sequence	AUGUSTUS	intron	91633125	91633208	1	+	.	ID=g21263.t1.intron5;Parent=g21263.t1;
NC_088784.1_Calliphora_vicina_chromosome_5,_idCalVici1.1,_whole_genome_shotgun_sequence	AUGUSTUS	CDS	91633209	91633319	1	+	2	ID=g21263.t1.CDS6;Parent=g21263.t1;
NC_088784.1_Calliphora_vicina_chromosome_5,_idCalVici1.1,_whole_genome_shotgun_sequence	AUGUSTUS	exon	91633209	91633319	.	+	.	ID=g21263.t1.exon6;Parent=g21263.t1;
NC_088784.1_Calliphora_vicina_chromosome_5,_idCalVici1.1,_whole_genome_shotgun_sequence	AUGUSTUS	intron	91633320	91638714	1	+	.	ID=g21263.t1.intron6;Parent=g21263.t1;
NC_088784.1_Calliphora_vicina_chromosome_5,_idCalVici1.1,_whole_genome_shotgun_sequence	AUGUSTUS	CDS	91638715	91639557	1	+	2	ID=g21263.t1.CDS7;Parent=g21263.t1;
NC_088784.1_Calliphora_vicina_chromosome_5,_idCalVici1.1,_whole_genome_shotgun_sequence	AUGUSTUS	exon	91638715	91639557	.	+	.	ID=g21263.t1.exon7;Parent=g21263.t1;
NC_088784.1_Calliphora_vicina_chromosome_5,_idCalVici1.1,_whole_genome_shotgun_sequence	AUGUSTUS	intron	91639558	91645108	1	+	.	ID=g21263.t1.intron7;Parent=g21263.t1;
NC_088784.1_Calliphora_vicina_chromosome_5,_idCalVici1.1,_whole_genome_shotgun_sequence	AUGUSTUS	CDS	91645109	91645251	1	+	2	ID=g21263.t1.CDS8;Parent=g21263.t1;
NC_088784.1_Calliphora_vicina_chromosome_5,_idCalVici1.1,_whole_genome_shotgun_sequence	AUGUSTUS	exon	91645109	91645251	.	+	.	ID=g21263.t1.exon8;Parent=g21263.t1;
NC_088784.1_Calliphora_vicina_chromosome_5,_idCalVici1.1,_whole_genome_shotgun_sequence	AUGUSTUS	intron	91645252	91647656	1	+	.	ID=g21263.t1.intron8;Parent=g21263.t1;
NC_088784.1_Calliphora_vicina_chromosome_5,_idCalVici1.1,_whole_genome_shotgun_sequence	AUGUSTUS	CDS	91647657	91647737	1	+	0	ID=g21263.t1.CDS9;Parent=g21263.t1;
NC_088784.1_Calliphora_vicina_chromosome_5,_idCalVici1.1,_whole_genome_shotgun_sequence	AUGUSTUS	exon	91647657	91647737	.	+	.	ID=g21263.t1.exon9;Parent=g21263.t1;
NC_088784.1_Calliphora_vicina_chromosome_5,_idCalVici1.1,_whole_genome_shotgun_sequence	AUGUSTUS	stop_codon	91647735	91647737	.	+	0	ID=g21263.t1.stop1;Parent=g21263.t1;
NC_088784.1_Calliphora_vicina_chromosome_5,_idCalVici1.1,_whole_genome_shotgun_sequence	AUGUSTUS	gene	91669916	91678739	.	+	.	ID=g21264;
NC_088784.1_Calliphora_vicina_chromosome_5,_idCalVici1.1,_whole_genome_shotgun_sequence	AUGUSTUS	mRNA	91669916	91676004	1	+	.	ID=g21264.t1;Parent=g21264;
NC_088784.1_Calliphora_vicina_chromosome_5,_idCalVici1.1,_whole_genome_shotgun_sequence	AUGUSTUS	start_codon	91669916	91669918	.	+	0	ID=g21264.t1.start1;Parent=g21264.t1;
NC_088784.1_Calliphora_vicina_chromosome_5,_idCalVici1.1,_whole_genome_shotgun_sequence	AUGUSTUS	CDS	91669916	91670033	1	+	0	ID=g21264.t1.CDS1;Parent=g21264.t1;
NC_088784.1_Calliphora_vicina_chromosome_5,_idCalVici1.1,_whole_genome_shotgun_sequence	AUGUSTUS	exon	91669916	91670033	.	+	.	ID=g21264.t1.exon1;Parent=g21264.t1;
NC_088784.1_Calliphora_vicina_chromosome_5,_idCalVici1.1,_whole_genome_shotgun_sequence	AUGUSTUS	intron	91670034	91670772	1	+	.	ID=g21264.t1.intron1;Parent=g21264.t1;
NC_088784.1_Calliphora_vicina_chromosome_5,_idCalVici1.1,_whole_genome_shotgun_sequence	AUGUSTUS	CDS	91670773	91670957	1	+	2	ID=g21264.t1.CDS2;Parent=g21264.t1;
NC_088784.1_Calliphora_vicina_chromosome_5,_idCalVici1.1,_whole_genome_shotgun_sequence	AUGUSTUS	exon	91670773	91670957	.	+	.	ID=g21264.t1.exon2;Parent=g21264.t1;
NC_088784.1_Calliphora_vicina_chromosome_5,_idCalVici1.1,_whole_genome_shotgun_sequence	AUGUSTUS	intron	91670958	91671012	1	+	.	ID=g21264.t1.intron2;Parent=g21264.t1;
NC_088784.1_Calliphora_vicina_chromosome_5,_idCalVici1.1,_whole_genome_shotgun_sequence	AUGUSTUS	CDS	91671013	91671167	1	+	0	ID=g21264.t1.CDS3;Parent=g21264.t1;
NC_088784.1_Calliphora_vicina_chromosome_5,_idCalVici1.1,_whole_genome_shotgun_sequence	AUGUSTUS	exon	91671013	91671167	.	+	.	ID=g21264.t1.exon3;Parent=g21264.t1;
NC_088784.1_Calliphora_vicina_chromosome_5,_idCalVici1.1,_whole_genome_shotgun_sequence	AUGUSTUS	intron	91671168	91671340	1	+	.	ID=g21264.t1.intron3;Parent=g21264.t1;
NC_088784.1_Calliphora_vicina_chromosome_5,_idCalVici1.1,_whole_genome_shotgun_sequence	AUGUSTUS	CDS	91671341	91671469	1	+	1	ID=g21264.t1.CDS4;Parent=g21264.t1;
NC_088784.1_Calliphora_vicina_chromosome_5,_idCalVici1.1,_whole_genome_shotgun_sequence	AUGUSTUS	exon	91671341	91671469	.	+	.	ID=g21264.t1.exon4;Parent=g21264.t1;
NC_088784.1_Calliphora_vicina_chromosome_5,_idCalVici1.1,_whole_genome_shotgun_sequence	AUGUSTUS	intron	91671470	91672862	1	+	.	ID=g21264.t1.intron4;Parent=g21264.t1;
NC_088784.1_Calliphora_vicina_chromosome_5,_idCalVici1.1,_whole_genome_shotgun_sequence	AUGUSTUS	CDS	91672863	91672992	1	+	1	ID=g21264.t1.CDS5;Parent=g21264.t1;
NC_088784.1_Calliphora_vicina_chromosome_5,_idCalVici1.1,_whole_genome_shotgun_sequence	AUGUSTUS	exon	91672863	91672992	.	+	.	ID=g21264.t1.exon5;Parent=g21264.t1;
NC_088784.1_Calliphora_vicina_chromosome_5,_idCalVici1.1,_whole_genome_shotgun_sequence	AUGUSTUS	intron	91672993	91673053	1	+	.	ID=g21264.t1.intron5;Parent=g21264.t1;
NC_088784.1_Calliphora_vicina_chromosome_5,_idCalVici1.1,_whole_genome_shotgun_sequence	AUGUSTUS	CDS	91673054	91673207	1	+	0	ID=g21264.t1.CDS6;Parent=g21264.t1;
NC_088784.1_Calliphora_vicina_chromosome_5,_idCalVici1.1,_whole_genome_shotgun_sequence	AUGUSTUS	exon	91673054	91673207	.	+	.	ID=g21264.t1.exon6;Parent=g21264.t1;
NC_088784.1_Calliphora_vicina_chromosome_5,_idCalVici1.1,_whole_genome_shotgun_sequence	AUGUSTUS	intron	91673208	91674424	1	+	.	ID=g21264.t1.intron6;Parent=g21264.t1;
NC_088784.1_Calliphora_vicina_chromosome_5,_idCalVici1.1,_whole_genome_shotgun_sequence	AUGUSTUS	CDS	91674425	91674532	1	+	2	ID=g21264.t1.CDS7;Parent=g21264.t1;
NC_088784.1_Calliphora_vicina_chromosome_5,_idCalVici1.1,_whole_genome_shotgun_sequence	AUGUSTUS	exon	91674425	91674532	.	+	.	ID=g21264.t1.exon7;Parent=g21264.t1;
NC_088784.1_Calliphora_vicina_chromosome_5,_idCalVici1.1,_whole_genome_shotgun_sequence	AUGUSTUS	intron	91674533	91674767	1	+	.	ID=g21264.t1.intron7;Parent=g21264.t1;
NC_088784.1_Calliphora_vicina_chromosome_5,_idCalVici1.1,_whole_genome_shotgun_sequence	AUGUSTUS	CDS	91674768	91674875	1	+	2	ID=g21264.t1.CDS8;Parent=g21264.t1;
NC_088784.1_Calliphora_vicina_chromosome_5,_idCalVici1.1,_whole_genome_shotgun_sequence	AUGUSTUS	exon	91674768	91674875	.	+	.	ID=g21264.t1.exon8;Parent=g21264.t1;
NC_088784.1_Calliphora_vicina_chromosome_5,_idCalVici1.1,_whole_genome_shotgun_sequence	AUGUSTUS	intron	91674876	91675921	1	+	.	ID=g21264.t1.intron8;Parent=g21264.t1;
NC_088784.1_Calliphora_vicina_chromosome_5,_idCalVici1.1,_whole_genome_shotgun_sequence	AUGUSTUS	CDS	91675922	91676004	1	+	2	ID=g21264.t1.CDS9;Parent=g21264.t1;
NC_088784.1_Calliphora_vicina_chromosome_5,_idCalVici1.1,_whole_genome_shotgun_sequence	AUGUSTUS	exon	91675922	91676004	.	+	.	ID=g21264.t1.exon9;Parent=g21264.t1;
NC_088784.1_Calliphora_vicina_chromosome_5,_idCalVici1.1,_whole_genome_shotgun_sequence	AUGUSTUS	stop_codon	91676002	91676004	.	+	0	ID=g21264.t1.stop1;Parent=g21264.t1;
NC_088784.1_Calliphora_vicina_chromosome_5,_idCalVici1.1,_whole_genome_shotgun_sequence	AUGUSTUS	mRNA	91669916	91676004	1	+	.	ID=g21264.t2;Parent=g21264;
NC_088784.1_Calliphora_vicina_chromosome_5,_idCalVici1.1,_whole_genome_shotgun_sequence	AUGUSTUS	start_codon	91669916	91669918	.	+	0	ID=g21264.t2.start1;Parent=g21264.t2;
NC_088784.1_Calliphora_vicina_chromosome_5,_idCalVici1.1,_whole_genome_shotgun_sequence	AUGUSTUS	CDS	91669916	91670033	1	+	0	ID=g21264.t2.CDS1;Parent=g21264.t2;
NC_088784.1_Calliphora_vicina_chromosome_5,_idCalVici1.1,_whole_genome_shotgun_sequence	AUGUSTUS	exon	91669916	91670033	.	+	.	ID=g21264.t2.exon1;Parent=g21264.t2;
NC_088784.1_Calliphora_vicina_chromosome_5,_idCalVici1.1,_whole_genome_shotgun_sequence	AUGUSTUS	intron	91670034	91670772	1	+	.	ID=g21264.t2.intron1;Parent=g21264.t2;
NC_088784.1_Calliphora_vicina_chromosome_5,_idCalVici1.1,_whole_genome_shotgun_sequence	AUGUSTUS	CDS	91670773	91670957	1	+	2	ID=g21264.t2.CDS2;Parent=g21264.t2;
NC_088784.1_Calliphora_vicina_chromosome_5,_idCalVici1.1,_whole_genome_shotgun_sequence	AUGUSTUS	exon	91670773	91670957	.	+	.	ID=g21264.t2.exon2;Parent=g21264.t2;
NC_088784.1_Calliphora_vicina_chromosome_5,_idCalVici1.1,_whole_genome_shotgun_sequence	AUGUSTUS	intron	91670958	91671012	1	+	.	ID=g21264.t2.intron2;Parent=g21264.t2;
NC_088784.1_Calliphora_vicina_chromosome_5,_idCalVici1.1,_whole_genome_shotgun_sequence	AUGUSTUS	CDS	91671013	91671167	1	+	0	ID=g21264.t2.CDS3;Parent=g21264.t2;
NC_088784.1_Calliphora_vicina_chromosome_5,_idCalVici1.1,_whole_genome_shotgun_sequence	AUGUSTUS	exon	91671013	91671167	.	+	.	ID=g21264.t2.exon3;Parent=g21264.t2;
NC_088784.1_Calliphora_vicina_chromosome_5,_idCalVici1.1,_whole_genome_shotgun_sequence	AUGUSTUS	intron	91671168	91671340	1	+	.	ID=g21264.t2.intron3;Parent=g21264.t2;
NC_088784.1_Calliphora_vicina_chromosome_5,_idCalVici1.1,_whole_genome_shotgun_sequence	AUGUSTUS	CDS	91671341	91671469	1	+	1	ID=g21264.t2.CDS4;Parent=g21264.t2;
NC_088784.1_Calliphora_vicina_chromosome_5,_idCalVici1.1,_whole_genome_shotgun_sequence	AUGUSTUS	exon	91671341	91671469	.	+	.	ID=g21264.t2.exon4;Parent=g21264.t2;
NC_088784.1_Calliphora_vicina_chromosome_5,_idCalVici1.1,_whole_genome_shotgun_sequence	AUGUSTUS	intron	91671470	91672862	1	+	.	ID=g21264.t2.intron4;Parent=g21264.t2;
NC_088784.1_Calliphora_vicina_chromosome_5,_idCalVici1.1,_whole_genome_shotgun_sequence	AUGUSTUS	CDS	91672863	91672992	1	+	1	ID=g21264.t2.CDS5;Parent=g21264.t2;
NC_088784.1_Calliphora_vicina_chromosome_5,_idCalVici1.1,_whole_genome_shotgun_sequence	AUGUSTUS	exon	91672863	91672992	.	+	.	ID=g21264.t2.exon5;Parent=g21264.t2;
NC_088784.1_Calliphora_vicina_chromosome_5,_idCalVici1.1,_whole_genome_shotgun_sequence	AUGUSTUS	intron	91672993	91673053	1	+	.	ID=g21264.t2.intron5;Parent=g21264.t2;
NC_088784.1_Calliphora_vicina_chromosome_5,_idCalVici1.1,_whole_genome_shotgun_sequence	AUGUSTUS	CDS	91673054	91673207	1	+	0	ID=g21264.t2.CDS6;Parent=g21264.t2;
NC_088784.1_Calliphora_vicina_chromosome_5,_idCalVici1.1,_whole_genome_shotgun_sequence	AUGUSTUS	exon	91673054	91673207	.	+	.	ID=g21264.t2.exon6;Parent=g21264.t2;
NC_088784.1_Calliphora_vicina_chromosome_5,_idCalVici1.1,_whole_genome_shotgun_sequence	AUGUSTUS	intron	91673208	91674424	1	+	.	ID=g21264.t2.intron6;Parent=g21264.t2;
NC_088784.1_Calliphora_vicina_chromosome_5,_idCalVici1.1,_whole_genome_shotgun_sequence	AUGUSTUS	CDS	91674425	91674532	1	+	2	ID=g21264.t2.CDS7;Parent=g21264.t2;
NC_088784.1_Calliphora_vicina_chromosome_5,_idCalVici1.1,_whole_genome_shotgun_sequence	AUGUSTUS	exon	91674425	91674532	.	+	.	ID=g21264.t2.exon7;Parent=g21264.t2;
NC_088784.1_Calliphora_vicina_chromosome_5,_idCalVici1.1,_whole_genome_shotgun_sequence	AUGUSTUS	intron	91674533	91675921	1	+	.	ID=g21264.t2.intron7;Parent=g21264.t2;
NC_088784.1_Calliphora_vicina_chromosome_5,_idCalVici1.1,_whole_genome_shotgun_sequence	AUGUSTUS	CDS	91675922	91676004	1	+	2	ID=g21264.t2.CDS8;Parent=g21264.t2;
NC_088784.1_Calliphora_vicina_chromosome_5,_idCalVici1.1,_whole_genome_shotgun_sequence	AUGUSTUS	exon	91675922	91676004	.	+	.	ID=g21264.t2.exon8;Parent=g21264.t2;
NC_088784.1_Calliphora_vicina_chromosome_5,_idCalVici1.1,_whole_genome_shotgun_sequence	AUGUSTUS	stop_codon	91676002	91676004	.	+	0	ID=g21264.t2.stop1;Parent=g21264.t2;
NC_088784.1_Calliphora_vicina_chromosome_5,_idCalVici1.1,_whole_genome_shotgun_sequence	GeneMark.hmm3	mRNA	91669916	91678739	.	+	.	ID=g21264.t3;Parent=g21264;
NC_088784.1_Calliphora_vicina_chromosome_5,_idCalVici1.1,_whole_genome_shotgun_sequence	GeneMark.hmm3	start_codon	91669916	91669918	.	+	0	ID=g21264.t3.start1;Parent=g21264.t3;
NC_088784.1_Calliphora_vicina_chromosome_5,_idCalVici1.1,_whole_genome_shotgun_sequence	GeneMark.hmm3	CDS	91669916	91670033	.	+	0	ID=g21264.t3.CDS1;Parent=g21264.t3;
NC_088784.1_Calliphora_vicina_chromosome_5,_idCalVici1.1,_whole_genome_shotgun_sequence	GeneMark.hmm3	exon	91669916	91670033	0	+	.	ID=g21264.t3.exon1;Parent=g21264.t3;
NC_088784.1_Calliphora_vicina_chromosome_5,_idCalVici1.1,_whole_genome_shotgun_sequence	GeneMark.hmm3	intron	91670034	91670772	.	+	2	ID=g21264.t3.intron1;Parent=g21264.t3;
NC_088784.1_Calliphora_vicina_chromosome_5,_idCalVici1.1,_whole_genome_shotgun_sequence	GeneMark.hmm3	CDS	91670773	91670957	.	+	2	ID=g21264.t3.CDS2;Parent=g21264.t3;
NC_088784.1_Calliphora_vicina_chromosome_5,_idCalVici1.1,_whole_genome_shotgun_sequence	GeneMark.hmm3	exon	91670773	91670957	0	+	.	ID=g21264.t3.exon2;Parent=g21264.t3;
NC_088784.1_Calliphora_vicina_chromosome_5,_idCalVici1.1,_whole_genome_shotgun_sequence	GeneMark.hmm3	intron	91670958	91671012	.	+	0	ID=g21264.t3.intron2;Parent=g21264.t3;
NC_088784.1_Calliphora_vicina_chromosome_5,_idCalVici1.1,_whole_genome_shotgun_sequence	GeneMark.hmm3	CDS	91671013	91671167	.	+	0	ID=g21264.t3.CDS3;Parent=g21264.t3;
NC_088784.1_Calliphora_vicina_chromosome_5,_idCalVici1.1,_whole_genome_shotgun_sequence	GeneMark.hmm3	exon	91671013	91671167	0	+	.	ID=g21264.t3.exon3;Parent=g21264.t3;
NC_088784.1_Calliphora_vicina_chromosome_5,_idCalVici1.1,_whole_genome_shotgun_sequence	GeneMark.hmm3	intron	91671168	91671340	.	+	1	ID=g21264.t3.intron3;Parent=g21264.t3;
NC_088784.1_Calliphora_vicina_chromosome_5,_idCalVici1.1,_whole_genome_shotgun_sequence	GeneMark.hmm3	CDS	91671341	91671469	.	+	1	ID=g21264.t3.CDS4;Parent=g21264.t3;
NC_088784.1_Calliphora_vicina_chromosome_5,_idCalVici1.1,_whole_genome_shotgun_sequence	GeneMark.hmm3	exon	91671341	91671469	0	+	.	ID=g21264.t3.exon4;Parent=g21264.t3;
NC_088784.1_Calliphora_vicina_chromosome_5,_idCalVici1.1,_whole_genome_shotgun_sequence	GeneMark.hmm3	intron	91671470	91672862	.	+	1	ID=g21264.t3.intron4;Parent=g21264.t3;
NC_088784.1_Calliphora_vicina_chromosome_5,_idCalVici1.1,_whole_genome_shotgun_sequence	GeneMark.hmm3	CDS	91672863	91672992	.	+	1	ID=g21264.t3.CDS5;Parent=g21264.t3;
NC_088784.1_Calliphora_vicina_chromosome_5,_idCalVici1.1,_whole_genome_shotgun_sequence	GeneMark.hmm3	exon	91672863	91672992	0	+	.	ID=g21264.t3.exon5;Parent=g21264.t3;
NC_088784.1_Calliphora_vicina_chromosome_5,_idCalVici1.1,_whole_genome_shotgun_sequence	GeneMark.hmm3	intron	91672993	91673053	.	+	0	ID=g21264.t3.intron5;Parent=g21264.t3;
NC_088784.1_Calliphora_vicina_chromosome_5,_idCalVici1.1,_whole_genome_shotgun_sequence	GeneMark.hmm3	CDS	91673054	91673207	.	+	0	ID=g21264.t3.CDS6;Parent=g21264.t3;
NC_088784.1_Calliphora_vicina_chromosome_5,_idCalVici1.1,_whole_genome_shotgun_sequence	GeneMark.hmm3	exon	91673054	91673207	0	+	.	ID=g21264.t3.exon6;Parent=g21264.t3;
NC_088784.1_Calliphora_vicina_chromosome_5,_idCalVici1.1,_whole_genome_shotgun_sequence	GeneMark.hmm3	intron	91673208	91674424	.	+	2	ID=g21264.t3.intron6;Parent=g21264.t3;
NC_088784.1_Calliphora_vicina_chromosome_5,_idCalVici1.1,_whole_genome_shotgun_sequence	GeneMark.hmm3	CDS	91674425	91674532	.	+	2	ID=g21264.t3.CDS7;Parent=g21264.t3;
NC_088784.1_Calliphora_vicina_chromosome_5,_idCalVici1.1,_whole_genome_shotgun_sequence	GeneMark.hmm3	exon	91674425	91674532	0	+	.	ID=g21264.t3.exon7;Parent=g21264.t3;
NC_088784.1_Calliphora_vicina_chromosome_5,_idCalVici1.1,_whole_genome_shotgun_sequence	GeneMark.hmm3	intron	91674533	91674767	.	+	2	ID=g21264.t3.intron7;Parent=g21264.t3;
NC_088784.1_Calliphora_vicina_chromosome_5,_idCalVici1.1,_whole_genome_shotgun_sequence	GeneMark.hmm3	CDS	91674768	91674875	.	+	2	ID=g21264.t3.CDS8;Parent=g21264.t3;
NC_088784.1_Calliphora_vicina_chromosome_5,_idCalVici1.1,_whole_genome_shotgun_sequence	GeneMark.hmm3	exon	91674768	91674875	0	+	.	ID=g21264.t3.exon8;Parent=g21264.t3;
NC_088784.1_Calliphora_vicina_chromosome_5,_idCalVici1.1,_whole_genome_shotgun_sequence	GeneMark.hmm3	intron	91674876	91678656	.	+	2	ID=g21264.t3.intron8;Parent=g21264.t3;
NC_088784.1_Calliphora_vicina_chromosome_5,_idCalVici1.1,_whole_genome_shotgun_sequence	GeneMark.hmm3	CDS	91678657	91678739	.	+	2	ID=g21264.t3.CDS9;Parent=g21264.t3;
NC_088784.1_Calliphora_vicina_chromosome_5,_idCalVici1.1,_whole_genome_shotgun_sequence	GeneMark.hmm3	exon	91678657	91678739	0	+	.	ID=g21264.t3.exon9;Parent=g21264.t3;
NC_088784.1_Calliphora_vicina_chromosome_5,_idCalVici1.1,_whole_genome_shotgun_sequence	GeneMark.hmm3	stop_codon	91678737	91678739	.	+	0	ID=g21264.t3.stop1;Parent=g21264.t3;
NC_088784.1_Calliphora_vicina_chromosome_5,_idCalVici1.1,_whole_genome_shotgun_sequence	AUGUSTUS	gene	91695613	91705850	.	+	.	ID=g21265;
NC_088784.1_Calliphora_vicina_chromosome_5,_idCalVici1.1,_whole_genome_shotgun_sequence	AUGUSTUS	mRNA	91695625	91705850	0.95	+	.	ID=g21265.t1;Parent=g21265;
NC_088784.1_Calliphora_vicina_chromosome_5,_idCalVici1.1,_whole_genome_shotgun_sequence	AUGUSTUS	start_codon	91695625	91695627	.	+	0	ID=g21265.t1.start1;Parent=g21265.t1;
NC_088784.1_Calliphora_vicina_chromosome_5,_idCalVici1.1,_whole_genome_shotgun_sequence	AUGUSTUS	CDS	91695625	91695679	1	+	0	ID=g21265.t1.CDS1;Parent=g21265.t1;
NC_088784.1_Calliphora_vicina_chromosome_5,_idCalVici1.1,_whole_genome_shotgun_sequence	AUGUSTUS	exon	91695625	91695679	.	+	.	ID=g21265.t1.exon1;Parent=g21265.t1;
NC_088784.1_Calliphora_vicina_chromosome_5,_idCalVici1.1,_whole_genome_shotgun_sequence	AUGUSTUS	intron	91695680	91697210	1	+	.	ID=g21265.t1.intron1;Parent=g21265.t1;
NC_088784.1_Calliphora_vicina_chromosome_5,_idCalVici1.1,_whole_genome_shotgun_sequence	AUGUSTUS	CDS	91697211	91697496	1	+	2	ID=g21265.t1.CDS2;Parent=g21265.t1;
NC_088784.1_Calliphora_vicina_chromosome_5,_idCalVici1.1,_whole_genome_shotgun_sequence	AUGUSTUS	exon	91697211	91697496	.	+	.	ID=g21265.t1.exon2;Parent=g21265.t1;
NC_088784.1_Calliphora_vicina_chromosome_5,_idCalVici1.1,_whole_genome_shotgun_sequence	AUGUSTUS	intron	91697497	91697573	1	+	.	ID=g21265.t1.intron2;Parent=g21265.t1;
NC_088784.1_Calliphora_vicina_chromosome_5,_idCalVici1.1,_whole_genome_shotgun_sequence	AUGUSTUS	CDS	91697574	91697724	1	+	1	ID=g21265.t1.CDS3;Parent=g21265.t1;
NC_088784.1_Calliphora_vicina_chromosome_5,_idCalVici1.1,_whole_genome_shotgun_sequence	AUGUSTUS	exon	91697574	91697724	.	+	.	ID=g21265.t1.exon3;Parent=g21265.t1;
NC_088784.1_Calliphora_vicina_chromosome_5,_idCalVici1.1,_whole_genome_shotgun_sequence	AUGUSTUS	intron	91697725	91697777	1	+	.	ID=g21265.t1.intron3;Parent=g21265.t1;
NC_088784.1_Calliphora_vicina_chromosome_5,_idCalVici1.1,_whole_genome_shotgun_sequence	AUGUSTUS	CDS	91697778	91697863	1	+	0	ID=g21265.t1.CDS4;Parent=g21265.t1;
NC_088784.1_Calliphora_vicina_chromosome_5,_idCalVici1.1,_whole_genome_shotgun_sequence	AUGUSTUS	exon	91697778	91697863	.	+	.	ID=g21265.t1.exon4;Parent=g21265.t1;
NC_088784.1_Calliphora_vicina_chromosome_5,_idCalVici1.1,_whole_genome_shotgun_sequence	AUGUSTUS	intron	91697864	91698217	1	+	.	ID=g21265.t1.intron4;Parent=g21265.t1;
NC_088784.1_Calliphora_vicina_chromosome_5,_idCalVici1.1,_whole_genome_shotgun_sequence	AUGUSTUS	CDS	91698218	91698327	1	+	1	ID=g21265.t1.CDS5;Parent=g21265.t1;
NC_088784.1_Calliphora_vicina_chromosome_5,_idCalVici1.1,_whole_genome_shotgun_sequence	AUGUSTUS	exon	91698218	91698327	.	+	.	ID=g21265.t1.exon5;Parent=g21265.t1;
NC_088784.1_Calliphora_vicina_chromosome_5,_idCalVici1.1,_whole_genome_shotgun_sequence	AUGUSTUS	intron	91698328	91698390	1	+	.	ID=g21265.t1.intron5;Parent=g21265.t1;
NC_088784.1_Calliphora_vicina_chromosome_5,_idCalVici1.1,_whole_genome_shotgun_sequence	AUGUSTUS	CDS	91698391	91698589	1	+	2	ID=g21265.t1.CDS6;Parent=g21265.t1;
NC_088784.1_Calliphora_vicina_chromosome_5,_idCalVici1.1,_whole_genome_shotgun_sequence	AUGUSTUS	exon	91698391	91698589	.	+	.	ID=g21265.t1.exon6;Parent=g21265.t1;
NC_088784.1_Calliphora_vicina_chromosome_5,_idCalVici1.1,_whole_genome_shotgun_sequence	AUGUSTUS	intron	91698590	91700663	1	+	.	ID=g21265.t1.intron6;Parent=g21265.t1;
NC_088784.1_Calliphora_vicina_chromosome_5,_idCalVici1.1,_whole_genome_shotgun_sequence	AUGUSTUS	CDS	91700664	91700909	1	+	1	ID=g21265.t1.CDS7;Parent=g21265.t1;
NC_088784.1_Calliphora_vicina_chromosome_5,_idCalVici1.1,_whole_genome_shotgun_sequence	AUGUSTUS	exon	91700664	91700909	.	+	.	ID=g21265.t1.exon7;Parent=g21265.t1;
NC_088784.1_Calliphora_vicina_chromosome_5,_idCalVici1.1,_whole_genome_shotgun_sequence	AUGUSTUS	intron	91700910	91701378	1	+	.	ID=g21265.t1.intron7;Parent=g21265.t1;
NC_088784.1_Calliphora_vicina_chromosome_5,_idCalVici1.1,_whole_genome_shotgun_sequence	AUGUSTUS	CDS	91701379	91701485	0.95	+	1	ID=g21265.t1.CDS8;Parent=g21265.t1;
NC_088784.1_Calliphora_vicina_chromosome_5,_idCalVici1.1,_whole_genome_shotgun_sequence	AUGUSTUS	exon	91701379	91701485	.	+	.	ID=g21265.t1.exon8;Parent=g21265.t1;
NC_088784.1_Calliphora_vicina_chromosome_5,_idCalVici1.1,_whole_genome_shotgun_sequence	AUGUSTUS	intron	91701486	91705692	0.95	+	.	ID=g21265.t1.intron8;Parent=g21265.t1;
NC_088784.1_Calliphora_vicina_chromosome_5,_idCalVici1.1,_whole_genome_shotgun_sequence	AUGUSTUS	CDS	91705693	91705850	1	+	2	ID=g21265.t1.CDS9;Parent=g21265.t1;
NC_088784.1_Calliphora_vicina_chromosome_5,_idCalVici1.1,_whole_genome_shotgun_sequence	AUGUSTUS	exon	91705693	91705850	.	+	.	ID=g21265.t1.exon9;Parent=g21265.t1;
NC_088784.1_Calliphora_vicina_chromosome_5,_idCalVici1.1,_whole_genome_shotgun_sequence	AUGUSTUS	stop_codon	91705848	91705850	.	+	0	ID=g21265.t1.stop1;Parent=g21265.t1;
NC_088784.1_Calliphora_vicina_chromosome_5,_idCalVici1.1,_whole_genome_shotgun_sequence	AUGUSTUS	mRNA	91695625	91705850	0.95	+	.	ID=g21265.t2;Parent=g21265;
NC_088784.1_Calliphora_vicina_chromosome_5,_idCalVici1.1,_whole_genome_shotgun_sequence	AUGUSTUS	start_codon	91695625	91695627	.	+	0	ID=g21265.t2.start1;Parent=g21265.t2;
NC_088784.1_Calliphora_vicina_chromosome_5,_idCalVici1.1,_whole_genome_shotgun_sequence	AUGUSTUS	CDS	91695625	91695679	1	+	0	ID=g21265.t2.CDS1;Parent=g21265.t2;
NC_088784.1_Calliphora_vicina_chromosome_5,_idCalVici1.1,_whole_genome_shotgun_sequence	AUGUSTUS	exon	91695625	91695679	.	+	.	ID=g21265.t2.exon1;Parent=g21265.t2;
NC_088784.1_Calliphora_vicina_chromosome_5,_idCalVici1.1,_whole_genome_shotgun_sequence	AUGUSTUS	intron	91695680	91697210	1	+	.	ID=g21265.t2.intron1;Parent=g21265.t2;
NC_088784.1_Calliphora_vicina_chromosome_5,_idCalVici1.1,_whole_genome_shotgun_sequence	AUGUSTUS	CDS	91697211	91697496	1	+	2	ID=g21265.t2.CDS2;Parent=g21265.t2;
NC_088784.1_Calliphora_vicina_chromosome_5,_idCalVici1.1,_whole_genome_shotgun_sequence	AUGUSTUS	exon	91697211	91697496	.	+	.	ID=g21265.t2.exon2;Parent=g21265.t2;
NC_088784.1_Calliphora_vicina_chromosome_5,_idCalVici1.1,_whole_genome_shotgun_sequence	AUGUSTUS	intron	91697497	91697573	1	+	.	ID=g21265.t2.intron2;Parent=g21265.t2;
NC_088784.1_Calliphora_vicina_chromosome_5,_idCalVici1.1,_whole_genome_shotgun_sequence	AUGUSTUS	CDS	91697574	91697724	1	+	1	ID=g21265.t2.CDS3;Parent=g21265.t2;
NC_088784.1_Calliphora_vicina_chromosome_5,_idCalVici1.1,_whole_genome_shotgun_sequence	AUGUSTUS	exon	91697574	91697724	.	+	.	ID=g21265.t2.exon3;Parent=g21265.t2;
NC_088784.1_Calliphora_vicina_chromosome_5,_idCalVici1.1,_whole_genome_shotgun_sequence	AUGUSTUS	intron	91697725	91697777	1	+	.	ID=g21265.t2.intron3;Parent=g21265.t2;
NC_088784.1_Calliphora_vicina_chromosome_5,_idCalVici1.1,_whole_genome_shotgun_sequence	AUGUSTUS	CDS	91697778	91697863	1	+	0	ID=g21265.t2.CDS4;Parent=g21265.t2;
NC_088784.1_Calliphora_vicina_chromosome_5,_idCalVici1.1,_whole_genome_shotgun_sequence	AUGUSTUS	exon	91697778	91697863	.	+	.	ID=g21265.t2.exon4;Parent=g21265.t2;
NC_088784.1_Calliphora_vicina_chromosome_5,_idCalVici1.1,_whole_genome_shotgun_sequence	AUGUSTUS	intron	91697864	91698217	1	+	.	ID=g21265.t2.intron4;Parent=g21265.t2;
NC_088784.1_Calliphora_vicina_chromosome_5,_idCalVici1.1,_whole_genome_shotgun_sequence	AUGUSTUS	CDS	91698218	91698327	1	+	1	ID=g21265.t2.CDS5;Parent=g21265.t2;
NC_088784.1_Calliphora_vicina_chromosome_5,_idCalVici1.1,_whole_genome_shotgun_sequence	AUGUSTUS	exon	91698218	91698327	.	+	.	ID=g21265.t2.exon5;Parent=g21265.t2;
NC_088784.1_Calliphora_vicina_chromosome_5,_idCalVici1.1,_whole_genome_shotgun_sequence	AUGUSTUS	intron	91698328	91698390	1	+	.	ID=g21265.t2.intron5;Parent=g21265.t2;
NC_088784.1_Calliphora_vicina_chromosome_5,_idCalVici1.1,_whole_genome_shotgun_sequence	AUGUSTUS	CDS	91698391	91698589	1	+	2	ID=g21265.t2.CDS6;Parent=g21265.t2;
NC_088784.1_Calliphora_vicina_chromosome_5,_idCalVici1.1,_whole_genome_shotgun_sequence	AUGUSTUS	exon	91698391	91698589	.	+	.	ID=g21265.t2.exon6;Parent=g21265.t2;
NC_088784.1_Calliphora_vicina_chromosome_5,_idCalVici1.1,_whole_genome_shotgun_sequence	AUGUSTUS	intron	91698590	91700663	1	+	.	ID=g21265.t2.intron6;Parent=g21265.t2;
NC_088784.1_Calliphora_vicina_chromosome_5,_idCalVici1.1,_whole_genome_shotgun_sequence	AUGUSTUS	CDS	91700664	91700909	1	+	1	ID=g21265.t2.CDS7;Parent=g21265.t2;
NC_088784.1_Calliphora_vicina_chromosome_5,_idCalVici1.1,_whole_genome_shotgun_sequence	AUGUSTUS	exon	91700664	91700909	.	+	.	ID=g21265.t2.exon7;Parent=g21265.t2;
NC_088784.1_Calliphora_vicina_chromosome_5,_idCalVici1.1,_whole_genome_shotgun_sequence	AUGUSTUS	intron	91700910	91701378	1	+	.	ID=g21265.t2.intron7;Parent=g21265.t2;
NC_088784.1_Calliphora_vicina_chromosome_5,_idCalVici1.1,_whole_genome_shotgun_sequence	AUGUSTUS	CDS	91701379	91701504	0.95	+	1	ID=g21265.t2.CDS8;Parent=g21265.t2;
NC_088784.1_Calliphora_vicina_chromosome_5,_idCalVici1.1,_whole_genome_shotgun_sequence	AUGUSTUS	exon	91701379	91701504	.	+	.	ID=g21265.t2.exon8;Parent=g21265.t2;
NC_088784.1_Calliphora_vicina_chromosome_5,_idCalVici1.1,_whole_genome_shotgun_sequence	AUGUSTUS	intron	91701505	91701581	0.95	+	.	ID=g21265.t2.intron8;Parent=g21265.t2;
NC_088784.1_Calliphora_vicina_chromosome_5,_idCalVici1.1,_whole_genome_shotgun_sequence	AUGUSTUS	CDS	91701582	91701634	0.95	+	1	ID=g21265.t2.CDS9;Parent=g21265.t2;
NC_088784.1_Calliphora_vicina_chromosome_5,_idCalVici1.1,_whole_genome_shotgun_sequence	AUGUSTUS	exon	91701582	91701634	.	+	.	ID=g21265.t2.exon9;Parent=g21265.t2;
NC_088784.1_Calliphora_vicina_chromosome_5,_idCalVici1.1,_whole_genome_shotgun_sequence	AUGUSTUS	intron	91701635	91705692	0.95	+	.	ID=g21265.t2.intron9;Parent=g21265.t2;
NC_088784.1_Calliphora_vicina_chromosome_5,_idCalVici1.1,_whole_genome_shotgun_sequence	AUGUSTUS	CDS	91705693	91705850	1	+	2	ID=g21265.t2.CDS10;Parent=g21265.t2;
NC_088784.1_Calliphora_vicina_chromosome_5,_idCalVici1.1,_whole_genome_shotgun_sequence	AUGUSTUS	exon	91705693	91705850	.	+	.	ID=g21265.t2.exon10;Parent=g21265.t2;
NC_088784.1_Calliphora_vicina_chromosome_5,_idCalVici1.1,_whole_genome_shotgun_sequence	AUGUSTUS	stop_codon	91705848	91705850	.	+	0	ID=g21265.t2.stop1;Parent=g21265.t2;
NC_088784.1_Calliphora_vicina_chromosome_5,_idCalVici1.1,_whole_genome_shotgun_sequence	AUGUSTUS	mRNA	91695625	91705850	0.9	+	.	ID=g21265.t3;Parent=g21265;
NC_088784.1_Calliphora_vicina_chromosome_5,_idCalVici1.1,_whole_genome_shotgun_sequence	AUGUSTUS	start_codon	91695625	91695627	.	+	0	ID=g21265.t3.start1;Parent=g21265.t3;
NC_088784.1_Calliphora_vicina_chromosome_5,_idCalVici1.1,_whole_genome_shotgun_sequence	AUGUSTUS	CDS	91695625	91695679	1	+	0	ID=g21265.t3.CDS1;Parent=g21265.t3;
NC_088784.1_Calliphora_vicina_chromosome_5,_idCalVici1.1,_whole_genome_shotgun_sequence	AUGUSTUS	exon	91695625	91695679	.	+	.	ID=g21265.t3.exon1;Parent=g21265.t3;
NC_088784.1_Calliphora_vicina_chromosome_5,_idCalVici1.1,_whole_genome_shotgun_sequence	AUGUSTUS	intron	91695680	91697210	1	+	.	ID=g21265.t3.intron1;Parent=g21265.t3;
NC_088784.1_Calliphora_vicina_chromosome_5,_idCalVici1.1,_whole_genome_shotgun_sequence	AUGUSTUS	CDS	91697211	91697496	1	+	2	ID=g21265.t3.CDS2;Parent=g21265.t3;
NC_088784.1_Calliphora_vicina_chromosome_5,_idCalVici1.1,_whole_genome_shotgun_sequence	AUGUSTUS	exon	91697211	91697496	.	+	.	ID=g21265.t3.exon2;Parent=g21265.t3;
NC_088784.1_Calliphora_vicina_chromosome_5,_idCalVici1.1,_whole_genome_shotgun_sequence	AUGUSTUS	intron	91697497	91697573	1	+	.	ID=g21265.t3.intron2;Parent=g21265.t3;
NC_088784.1_Calliphora_vicina_chromosome_5,_idCalVici1.1,_whole_genome_shotgun_sequence	AUGUSTUS	CDS	91697574	91697724	1	+	1	ID=g21265.t3.CDS3;Parent=g21265.t3;
NC_088784.1_Calliphora_vicina_chromosome_5,_idCalVici1.1,_whole_genome_shotgun_sequence	AUGUSTUS	exon	91697574	91697724	.	+	.	ID=g21265.t3.exon3;Parent=g21265.t3;
NC_088784.1_Calliphora_vicina_chromosome_5,_idCalVici1.1,_whole_genome_shotgun_sequence	AUGUSTUS	intron	91697725	91697777	1	+	.	ID=g21265.t3.intron3;Parent=g21265.t3;
NC_088784.1_Calliphora_vicina_chromosome_5,_idCalVici1.1,_whole_genome_shotgun_sequence	AUGUSTUS	CDS	91697778	91697863	1	+	0	ID=g21265.t3.CDS4;Parent=g21265.t3;
NC_088784.1_Calliphora_vicina_chromosome_5,_idCalVici1.1,_whole_genome_shotgun_sequence	AUGUSTUS	exon	91697778	91697863	.	+	.	ID=g21265.t3.exon4;Parent=g21265.t3;
NC_088784.1_Calliphora_vicina_chromosome_5,_idCalVici1.1,_whole_genome_shotgun_sequence	AUGUSTUS	intron	91697864	91698217	1	+	.	ID=g21265.t3.intron4;Parent=g21265.t3;
NC_088784.1_Calliphora_vicina_chromosome_5,_idCalVici1.1,_whole_genome_shotgun_sequence	AUGUSTUS	CDS	91698218	91698327	1	+	1	ID=g21265.t3.CDS5;Parent=g21265.t3;
NC_088784.1_Calliphora_vicina_chromosome_5,_idCalVici1.1,_whole_genome_shotgun_sequence	AUGUSTUS	exon	91698218	91698327	.	+	.	ID=g21265.t3.exon5;Parent=g21265.t3;
NC_088784.1_Calliphora_vicina_chromosome_5,_idCalVici1.1,_whole_genome_shotgun_sequence	AUGUSTUS	intron	91698328	91698390	1	+	.	ID=g21265.t3.intron5;Parent=g21265.t3;
NC_088784.1_Calliphora_vicina_chromosome_5,_idCalVici1.1,_whole_genome_shotgun_sequence	AUGUSTUS	CDS	91698391	91698589	1	+	2	ID=g21265.t3.CDS6;Parent=g21265.t3;
NC_088784.1_Calliphora_vicina_chromosome_5,_idCalVici1.1,_whole_genome_shotgun_sequence	AUGUSTUS	exon	91698391	91698589	.	+	.	ID=g21265.t3.exon6;Parent=g21265.t3;
NC_088784.1_Calliphora_vicina_chromosome_5,_idCalVici1.1,_whole_genome_shotgun_sequence	AUGUSTUS	intron	91698590	91700663	1	+	.	ID=g21265.t3.intron6;Parent=g21265.t3;
NC_088784.1_Calliphora_vicina_chromosome_5,_idCalVici1.1,_whole_genome_shotgun_sequence	AUGUSTUS	CDS	91700664	91700909	1	+	1	ID=g21265.t3.CDS7;Parent=g21265.t3;
NC_088784.1_Calliphora_vicina_chromosome_5,_idCalVici1.1,_whole_genome_shotgun_sequence	AUGUSTUS	exon	91700664	91700909	.	+	.	ID=g21265.t3.exon7;Parent=g21265.t3;
NC_088784.1_Calliphora_vicina_chromosome_5,_idCalVici1.1,_whole_genome_shotgun_sequence	AUGUSTUS	intron	91700910	91701378	1	+	.	ID=g21265.t3.intron7;Parent=g21265.t3;
NC_088784.1_Calliphora_vicina_chromosome_5,_idCalVici1.1,_whole_genome_shotgun_sequence	AUGUSTUS	CDS	91701379	91701504	1	+	1	ID=g21265.t3.CDS8;Parent=g21265.t3;
NC_088784.1_Calliphora_vicina_chromosome_5,_idCalVici1.1,_whole_genome_shotgun_sequence	AUGUSTUS	exon	91701379	91701504	.	+	.	ID=g21265.t3.exon8;Parent=g21265.t3;
NC_088784.1_Calliphora_vicina_chromosome_5,_idCalVici1.1,_whole_genome_shotgun_sequence	AUGUSTUS	intron	91701505	91701581	1	+	.	ID=g21265.t3.intron8;Parent=g21265.t3;
NC_088784.1_Calliphora_vicina_chromosome_5,_idCalVici1.1,_whole_genome_shotgun_sequence	AUGUSTUS	CDS	91701582	91701634	1	+	1	ID=g21265.t3.CDS9;Parent=g21265.t3;
NC_088784.1_Calliphora_vicina_chromosome_5,_idCalVici1.1,_whole_genome_shotgun_sequence	AUGUSTUS	exon	91701582	91701634	.	+	.	ID=g21265.t3.exon9;Parent=g21265.t3;
NC_088784.1_Calliphora_vicina_chromosome_5,_idCalVici1.1,_whole_genome_shotgun_sequence	AUGUSTUS	intron	91701635	91705818	0.9	+	.	ID=g21265.t3.intron9;Parent=g21265.t3;
NC_088784.1_Calliphora_vicina_chromosome_5,_idCalVici1.1,_whole_genome_shotgun_sequence	AUGUSTUS	CDS	91705819	91705850	0.9	+	2	ID=g21265.t3.CDS10;Parent=g21265.t3;
NC_088784.1_Calliphora_vicina_chromosome_5,_idCalVici1.1,_whole_genome_shotgun_sequence	AUGUSTUS	exon	91705819	91705850	.	+	.	ID=g21265.t3.exon10;Parent=g21265.t3;
NC_088784.1_Calliphora_vicina_chromosome_5,_idCalVici1.1,_whole_genome_shotgun_sequence	AUGUSTUS	stop_codon	91705848	91705850	.	+	0	ID=g21265.t3.stop1;Parent=g21265.t3;
NC_088784.1_Calliphora_vicina_chromosome_5,_idCalVici1.1,_whole_genome_shotgun_sequence	GeneMark.hmm3	mRNA	91695613	91701544	.	+	.	ID=g21265.t4;Parent=g21265;
NC_088784.1_Calliphora_vicina_chromosome_5,_idCalVici1.1,_whole_genome_shotgun_sequence	GeneMark.hmm3	start_codon	91695613	91695615	.	+	0	ID=g21265.t4.start1;Parent=g21265.t4;
NC_088784.1_Calliphora_vicina_chromosome_5,_idCalVici1.1,_whole_genome_shotgun_sequence	GeneMark.hmm3	CDS	91695613	91695679	.	+	0	ID=g21265.t4.CDS1;Parent=g21265.t4;
NC_088784.1_Calliphora_vicina_chromosome_5,_idCalVici1.1,_whole_genome_shotgun_sequence	GeneMark.hmm3	exon	91695613	91695679	0	+	.	ID=g21265.t4.exon1;Parent=g21265.t4;
NC_088784.1_Calliphora_vicina_chromosome_5,_idCalVici1.1,_whole_genome_shotgun_sequence	GeneMark.hmm3	intron	91695680	91697210	.	+	2	ID=g21265.t4.intron1;Parent=g21265.t4;
NC_088784.1_Calliphora_vicina_chromosome_5,_idCalVici1.1,_whole_genome_shotgun_sequence	GeneMark.hmm3	CDS	91697211	91697496	.	+	2	ID=g21265.t4.CDS2;Parent=g21265.t4;
NC_088784.1_Calliphora_vicina_chromosome_5,_idCalVici1.1,_whole_genome_shotgun_sequence	GeneMark.hmm3	exon	91697211	91697496	0	+	.	ID=g21265.t4.exon2;Parent=g21265.t4;
NC_088784.1_Calliphora_vicina_chromosome_5,_idCalVici1.1,_whole_genome_shotgun_sequence	GeneMark.hmm3	intron	91697497	91697573	.	+	1	ID=g21265.t4.intron2;Parent=g21265.t4;
NC_088784.1_Calliphora_vicina_chromosome_5,_idCalVici1.1,_whole_genome_shotgun_sequence	GeneMark.hmm3	CDS	91697574	91697724	.	+	1	ID=g21265.t4.CDS3;Parent=g21265.t4;
NC_088784.1_Calliphora_vicina_chromosome_5,_idCalVici1.1,_whole_genome_shotgun_sequence	GeneMark.hmm3	exon	91697574	91697724	0	+	.	ID=g21265.t4.exon3;Parent=g21265.t4;
NC_088784.1_Calliphora_vicina_chromosome_5,_idCalVici1.1,_whole_genome_shotgun_sequence	GeneMark.hmm3	intron	91697725	91697777	.	+	0	ID=g21265.t4.intron3;Parent=g21265.t4;
NC_088784.1_Calliphora_vicina_chromosome_5,_idCalVici1.1,_whole_genome_shotgun_sequence	GeneMark.hmm3	CDS	91697778	91697863	.	+	0	ID=g21265.t4.CDS4;Parent=g21265.t4;
NC_088784.1_Calliphora_vicina_chromosome_5,_idCalVici1.1,_whole_genome_shotgun_sequence	GeneMark.hmm3	exon	91697778	91697863	0	+	.	ID=g21265.t4.exon4;Parent=g21265.t4;
NC_088784.1_Calliphora_vicina_chromosome_5,_idCalVici1.1,_whole_genome_shotgun_sequence	GeneMark.hmm3	intron	91697864	91698217	.	+	1	ID=g21265.t4.intron4;Parent=g21265.t4;
NC_088784.1_Calliphora_vicina_chromosome_5,_idCalVici1.1,_whole_genome_shotgun_sequence	GeneMark.hmm3	CDS	91698218	91698327	.	+	1	ID=g21265.t4.CDS5;Parent=g21265.t4;
NC_088784.1_Calliphora_vicina_chromosome_5,_idCalVici1.1,_whole_genome_shotgun_sequence	GeneMark.hmm3	exon	91698218	91698327	0	+	.	ID=g21265.t4.exon5;Parent=g21265.t4;
NC_088784.1_Calliphora_vicina_chromosome_5,_idCalVici1.1,_whole_genome_shotgun_sequence	GeneMark.hmm3	intron	91698328	91698390	.	+	2	ID=g21265.t4.intron5;Parent=g21265.t4;
NC_088784.1_Calliphora_vicina_chromosome_5,_idCalVici1.1,_whole_genome_shotgun_sequence	GeneMark.hmm3	CDS	91698391	91698589	.	+	2	ID=g21265.t4.CDS6;Parent=g21265.t4;
NC_088784.1_Calliphora_vicina_chromosome_5,_idCalVici1.1,_whole_genome_shotgun_sequence	GeneMark.hmm3	exon	91698391	91698589	0	+	.	ID=g21265.t4.exon6;Parent=g21265.t4;
NC_088784.1_Calliphora_vicina_chromosome_5,_idCalVici1.1,_whole_genome_shotgun_sequence	GeneMark.hmm3	intron	91698590	91700663	.	+	1	ID=g21265.t4.intron6;Parent=g21265.t4;
NC_088784.1_Calliphora_vicina_chromosome_5,_idCalVici1.1,_whole_genome_shotgun_sequence	GeneMark.hmm3	CDS	91700664	91700909	.	+	1	ID=g21265.t4.CDS7;Parent=g21265.t4;
NC_088784.1_Calliphora_vicina_chromosome_5,_idCalVici1.1,_whole_genome_shotgun_sequence	GeneMark.hmm3	exon	91700664	91700909	0	+	.	ID=g21265.t4.exon7;Parent=g21265.t4;
NC_088784.1_Calliphora_vicina_chromosome_5,_idCalVici1.1,_whole_genome_shotgun_sequence	GeneMark.hmm3	intron	91700910	91701378	.	+	1	ID=g21265.t4.intron7;Parent=g21265.t4;
NC_088784.1_Calliphora_vicina_chromosome_5,_idCalVici1.1,_whole_genome_shotgun_sequence	GeneMark.hmm3	CDS	91701379	91701544	.	+	1	ID=g21265.t4.CDS8;Parent=g21265.t4;
NC_088784.1_Calliphora_vicina_chromosome_5,_idCalVici1.1,_whole_genome_shotgun_sequence	GeneMark.hmm3	exon	91701379	91701544	0	+	.	ID=g21265.t4.exon8;Parent=g21265.t4;
NC_088784.1_Calliphora_vicina_chromosome_5,_idCalVici1.1,_whole_genome_shotgun_sequence	GeneMark.hmm3	stop_codon	91701542	91701544	.	+	0	ID=g21265.t4.stop1;Parent=g21265.t4;
NC_088784.1_Calliphora_vicina_chromosome_5,_idCalVici1.1,_whole_genome_shotgun_sequence	AUGUSTUS	gene	91706026	91709982	.	-	.	ID=g21266;
NC_088784.1_Calliphora_vicina_chromosome_5,_idCalVici1.1,_whole_genome_shotgun_sequence	AUGUSTUS	mRNA	91706026	91709982	1	-	.	ID=g21266.t1;Parent=g21266;
NC_088784.1_Calliphora_vicina_chromosome_5,_idCalVici1.1,_whole_genome_shotgun_sequence	AUGUSTUS	stop_codon	91706026	91706028	.	-	0	ID=g21266.t1.stop1;Parent=g21266.t1;
NC_088784.1_Calliphora_vicina_chromosome_5,_idCalVici1.1,_whole_genome_shotgun_sequence	AUGUSTUS	CDS	91706026	91706149	1	-	1	ID=g21266.t1.CDS1;Parent=g21266.t1;
NC_088784.1_Calliphora_vicina_chromosome_5,_idCalVici1.1,_whole_genome_shotgun_sequence	AUGUSTUS	exon	91706026	91706149	.	-	.	ID=g21266.t1.exon1;Parent=g21266.t1;
NC_088784.1_Calliphora_vicina_chromosome_5,_idCalVici1.1,_whole_genome_shotgun_sequence	AUGUSTUS	intron	91706150	91706221	1	-	.	ID=g21266.t1.intron1;Parent=g21266.t1;
NC_088784.1_Calliphora_vicina_chromosome_5,_idCalVici1.1,_whole_genome_shotgun_sequence	AUGUSTUS	CDS	91706222	91707047	1	-	2	ID=g21266.t1.CDS2;Parent=g21266.t1;
NC_088784.1_Calliphora_vicina_chromosome_5,_idCalVici1.1,_whole_genome_shotgun_sequence	AUGUSTUS	exon	91706222	91707047	.	-	.	ID=g21266.t1.exon2;Parent=g21266.t1;
NC_088784.1_Calliphora_vicina_chromosome_5,_idCalVici1.1,_whole_genome_shotgun_sequence	AUGUSTUS	intron	91707048	91708437	1	-	.	ID=g21266.t1.intron2;Parent=g21266.t1;
NC_088784.1_Calliphora_vicina_chromosome_5,_idCalVici1.1,_whole_genome_shotgun_sequence	AUGUSTUS	CDS	91708438	91709797	1	-	0	ID=g21266.t1.CDS3;Parent=g21266.t1;
NC_088784.1_Calliphora_vicina_chromosome_5,_idCalVici1.1,_whole_genome_shotgun_sequence	AUGUSTUS	exon	91708438	91709797	.	-	.	ID=g21266.t1.exon3;Parent=g21266.t1;
NC_088784.1_Calliphora_vicina_chromosome_5,_idCalVici1.1,_whole_genome_shotgun_sequence	AUGUSTUS	intron	91709798	91709859	1	-	.	ID=g21266.t1.intron3;Parent=g21266.t1;
NC_088784.1_Calliphora_vicina_chromosome_5,_idCalVici1.1,_whole_genome_shotgun_sequence	AUGUSTUS	CDS	91709860	91709982	1	-	0	ID=g21266.t1.CDS4;Parent=g21266.t1;
NC_088784.1_Calliphora_vicina_chromosome_5,_idCalVici1.1,_whole_genome_shotgun_sequence	AUGUSTUS	exon	91709860	91709982	.	-	.	ID=g21266.t1.exon4;Parent=g21266.t1;
NC_088784.1_Calliphora_vicina_chromosome_5,_idCalVici1.1,_whole_genome_shotgun_sequence	AUGUSTUS	start_codon	91709980	91709982	.	-	0	ID=g21266.t1.start1;Parent=g21266.t1;
NC_088784.1_Calliphora_vicina_chromosome_5,_idCalVici1.1,_whole_genome_shotgun_sequence	AUGUSTUS	gene	91710884	91713108	.	-	.	ID=g21267;
NC_088784.1_Calliphora_vicina_chromosome_5,_idCalVici1.1,_whole_genome_shotgun_sequence	AUGUSTUS	mRNA	91710884	91713108	1	-	.	ID=g21267.t1;Parent=g21267;
NC_088784.1_Calliphora_vicina_chromosome_5,_idCalVici1.1,_whole_genome_shotgun_sequence	AUGUSTUS	stop_codon	91710884	91710886	.	-	0	ID=g21267.t1.stop1;Parent=g21267.t1;
NC_088784.1_Calliphora_vicina_chromosome_5,_idCalVici1.1,_whole_genome_shotgun_sequence	AUGUSTUS	CDS	91710884	91711186	1	-	0	ID=g21267.t1.CDS1;Parent=g21267.t1;
NC_088784.1_Calliphora_vicina_chromosome_5,_idCalVici1.1,_whole_genome_shotgun_sequence	AUGUSTUS	exon	91710884	91711186	.	-	.	ID=g21267.t1.exon1;Parent=g21267.t1;
NC_088784.1_Calliphora_vicina_chromosome_5,_idCalVici1.1,_whole_genome_shotgun_sequence	AUGUSTUS	intron	91711187	91711245	1	-	.	ID=g21267.t1.intron1;Parent=g21267.t1;
NC_088784.1_Calliphora_vicina_chromosome_5,_idCalVici1.1,_whole_genome_shotgun_sequence	AUGUSTUS	CDS	91711246	91712907	1	-	0	ID=g21267.t1.CDS2;Parent=g21267.t1;
NC_088784.1_Calliphora_vicina_chromosome_5,_idCalVici1.1,_whole_genome_shotgun_sequence	AUGUSTUS	exon	91711246	91712907	.	-	.	ID=g21267.t1.exon2;Parent=g21267.t1;
NC_088784.1_Calliphora_vicina_chromosome_5,_idCalVici1.1,_whole_genome_shotgun_sequence	AUGUSTUS	intron	91712908	91712967	1	-	.	ID=g21267.t1.intron2;Parent=g21267.t1;
NC_088784.1_Calliphora_vicina_chromosome_5,_idCalVici1.1,_whole_genome_shotgun_sequence	AUGUSTUS	CDS	91712968	91713108	1	-	0	ID=g21267.t1.CDS3;Parent=g21267.t1;
NC_088784.1_Calliphora_vicina_chromosome_5,_idCalVici1.1,_whole_genome_shotgun_sequence	AUGUSTUS	exon	91712968	91713108	.	-	.	ID=g21267.t1.exon3;Parent=g21267.t1;
NC_088784.1_Calliphora_vicina_chromosome_5,_idCalVici1.1,_whole_genome_shotgun_sequence	AUGUSTUS	start_codon	91713106	91713108	.	-	0	ID=g21267.t1.start1;Parent=g21267.t1;
NC_088784.1_Calliphora_vicina_chromosome_5,_idCalVici1.1,_whole_genome_shotgun_sequence	AUGUSTUS	gene	91713447	91715235	.	+	.	ID=g21268;
NC_088784.1_Calliphora_vicina_chromosome_5,_idCalVici1.1,_whole_genome_shotgun_sequence	AUGUSTUS	mRNA	91713447	91715235	1	+	.	ID=g21268.t1;Parent=g21268;
NC_088784.1_Calliphora_vicina_chromosome_5,_idCalVici1.1,_whole_genome_shotgun_sequence	AUGUSTUS	start_codon	91713447	91713449	.	+	0	ID=g21268.t1.start1;Parent=g21268.t1;
NC_088784.1_Calliphora_vicina_chromosome_5,_idCalVici1.1,_whole_genome_shotgun_sequence	AUGUSTUS	CDS	91713447	91714184	1	+	0	ID=g21268.t1.CDS1;Parent=g21268.t1;
NC_088784.1_Calliphora_vicina_chromosome_5,_idCalVici1.1,_whole_genome_shotgun_sequence	AUGUSTUS	exon	91713447	91714184	.	+	.	ID=g21268.t1.exon1;Parent=g21268.t1;
NC_088784.1_Calliphora_vicina_chromosome_5,_idCalVici1.1,_whole_genome_shotgun_sequence	AUGUSTUS	intron	91714185	91714263	1	+	.	ID=g21268.t1.intron1;Parent=g21268.t1;
NC_088784.1_Calliphora_vicina_chromosome_5,_idCalVici1.1,_whole_genome_shotgun_sequence	AUGUSTUS	CDS	91714264	91715235	1	+	0	ID=g21268.t1.CDS2;Parent=g21268.t1;
NC_088784.1_Calliphora_vicina_chromosome_5,_idCalVici1.1,_whole_genome_shotgun_sequence	AUGUSTUS	exon	91714264	91715235	.	+	.	ID=g21268.t1.exon2;Parent=g21268.t1;
NC_088784.1_Calliphora_vicina_chromosome_5,_idCalVici1.1,_whole_genome_shotgun_sequence	AUGUSTUS	stop_codon	91715233	91715235	.	+	0	ID=g21268.t1.stop1;Parent=g21268.t1;
NC_088784.1_Calliphora_vicina_chromosome_5,_idCalVici1.1,_whole_genome_shotgun_sequence	AUGUSTUS	gene	91774552	91777611	.	+	.	ID=g21269;
NC_088784.1_Calliphora_vicina_chromosome_5,_idCalVici1.1,_whole_genome_shotgun_sequence	AUGUSTUS	mRNA	91774552	91777611	1	+	.	ID=g21269.t1;Parent=g21269;
NC_088784.1_Calliphora_vicina_chromosome_5,_idCalVici1.1,_whole_genome_shotgun_sequence	AUGUSTUS	start_codon	91774552	91774554	.	+	0	ID=g21269.t1.start1;Parent=g21269.t1;
NC_088784.1_Calliphora_vicina_chromosome_5,_idCalVici1.1,_whole_genome_shotgun_sequence	AUGUSTUS	CDS	91774552	91777611	1	+	0	ID=g21269.t1.CDS1;Parent=g21269.t1;
NC_088784.1_Calliphora_vicina_chromosome_5,_idCalVici1.1,_whole_genome_shotgun_sequence	AUGUSTUS	exon	91774552	91777611	.	+	.	ID=g21269.t1.exon1;Parent=g21269.t1;
NC_088784.1_Calliphora_vicina_chromosome_5,_idCalVici1.1,_whole_genome_shotgun_sequence	AUGUSTUS	stop_codon	91777609	91777611	.	+	0	ID=g21269.t1.stop1;Parent=g21269.t1;
NC_088784.1_Calliphora_vicina_chromosome_5,_idCalVici1.1,_whole_genome_shotgun_sequence	AUGUSTUS	gene	91833899	91842479	.	+	.	ID=g21270;
NC_088784.1_Calliphora_vicina_chromosome_5,_idCalVici1.1,_whole_genome_shotgun_sequence	AUGUSTUS	mRNA	91833899	91842479	1	+	.	ID=g21270.t1;Parent=g21270;
NC_088784.1_Calliphora_vicina_chromosome_5,_idCalVici1.1,_whole_genome_shotgun_sequence	AUGUSTUS	start_codon	91833899	91833901	.	+	0	ID=g21270.t1.start1;Parent=g21270.t1;
NC_088784.1_Calliphora_vicina_chromosome_5,_idCalVici1.1,_whole_genome_shotgun_sequence	AUGUSTUS	CDS	91833899	91834172	1	+	0	ID=g21270.t1.CDS1;Parent=g21270.t1;
NC_088784.1_Calliphora_vicina_chromosome_5,_idCalVici1.1,_whole_genome_shotgun_sequence	AUGUSTUS	exon	91833899	91834172	.	+	.	ID=g21270.t1.exon1;Parent=g21270.t1;
NC_088784.1_Calliphora_vicina_chromosome_5,_idCalVici1.1,_whole_genome_shotgun_sequence	AUGUSTUS	intron	91834173	91840050	1	+	.	ID=g21270.t1.intron1;Parent=g21270.t1;
NC_088784.1_Calliphora_vicina_chromosome_5,_idCalVici1.1,_whole_genome_shotgun_sequence	AUGUSTUS	CDS	91840051	91840199	1	+	2	ID=g21270.t1.CDS2;Parent=g21270.t1;
NC_088784.1_Calliphora_vicina_chromosome_5,_idCalVici1.1,_whole_genome_shotgun_sequence	AUGUSTUS	exon	91840051	91840199	.	+	.	ID=g21270.t1.exon2;Parent=g21270.t1;
NC_088784.1_Calliphora_vicina_chromosome_5,_idCalVici1.1,_whole_genome_shotgun_sequence	AUGUSTUS	intron	91840200	91841711	1	+	.	ID=g21270.t1.intron2;Parent=g21270.t1;
NC_088784.1_Calliphora_vicina_chromosome_5,_idCalVici1.1,_whole_genome_shotgun_sequence	AUGUSTUS	CDS	91841712	91842479	1	+	0	ID=g21270.t1.CDS3;Parent=g21270.t1;
NC_088784.1_Calliphora_vicina_chromosome_5,_idCalVici1.1,_whole_genome_shotgun_sequence	AUGUSTUS	exon	91841712	91842479	.	+	.	ID=g21270.t1.exon3;Parent=g21270.t1;
NC_088784.1_Calliphora_vicina_chromosome_5,_idCalVici1.1,_whole_genome_shotgun_sequence	AUGUSTUS	stop_codon	91842477	91842479	.	+	0	ID=g21270.t1.stop1;Parent=g21270.t1;
NC_088784.1_Calliphora_vicina_chromosome_5,_idCalVici1.1,_whole_genome_shotgun_sequence	AUGUSTUS	gene	91846414	91852756	.	-	.	ID=g21271;
NC_088784.1_Calliphora_vicina_chromosome_5,_idCalVici1.1,_whole_genome_shotgun_sequence	AUGUSTUS	mRNA	91846414	91852756	1	-	.	ID=g21271.t1;Parent=g21271;
NC_088784.1_Calliphora_vicina_chromosome_5,_idCalVici1.1,_whole_genome_shotgun_sequence	AUGUSTUS	stop_codon	91846414	91846416	.	-	0	ID=g21271.t1.stop1;Parent=g21271.t1;
NC_088784.1_Calliphora_vicina_chromosome_5,_idCalVici1.1,_whole_genome_shotgun_sequence	AUGUSTUS	CDS	91846414	91846527	1	-	0	ID=g21271.t1.CDS1;Parent=g21271.t1;
NC_088784.1_Calliphora_vicina_chromosome_5,_idCalVici1.1,_whole_genome_shotgun_sequence	AUGUSTUS	exon	91846414	91846527	.	-	.	ID=g21271.t1.exon1;Parent=g21271.t1;
NC_088784.1_Calliphora_vicina_chromosome_5,_idCalVici1.1,_whole_genome_shotgun_sequence	AUGUSTUS	intron	91846528	91846591	1	-	.	ID=g21271.t1.intron1;Parent=g21271.t1;
NC_088784.1_Calliphora_vicina_chromosome_5,_idCalVici1.1,_whole_genome_shotgun_sequence	AUGUSTUS	CDS	91846592	91846762	1	-	0	ID=g21271.t1.CDS2;Parent=g21271.t1;
NC_088784.1_Calliphora_vicina_chromosome_5,_idCalVici1.1,_whole_genome_shotgun_sequence	AUGUSTUS	exon	91846592	91846762	.	-	.	ID=g21271.t1.exon2;Parent=g21271.t1;
NC_088784.1_Calliphora_vicina_chromosome_5,_idCalVici1.1,_whole_genome_shotgun_sequence	AUGUSTUS	intron	91846763	91846887	1	-	.	ID=g21271.t1.intron2;Parent=g21271.t1;
NC_088784.1_Calliphora_vicina_chromosome_5,_idCalVici1.1,_whole_genome_shotgun_sequence	AUGUSTUS	CDS	91846888	91846978	1	-	1	ID=g21271.t1.CDS3;Parent=g21271.t1;
NC_088784.1_Calliphora_vicina_chromosome_5,_idCalVici1.1,_whole_genome_shotgun_sequence	AUGUSTUS	exon	91846888	91846978	.	-	.	ID=g21271.t1.exon3;Parent=g21271.t1;
NC_088784.1_Calliphora_vicina_chromosome_5,_idCalVici1.1,_whole_genome_shotgun_sequence	AUGUSTUS	intron	91846979	91851577	1	-	.	ID=g21271.t1.intron3;Parent=g21271.t1;
NC_088784.1_Calliphora_vicina_chromosome_5,_idCalVici1.1,_whole_genome_shotgun_sequence	AUGUSTUS	CDS	91851578	91851682	1	-	1	ID=g21271.t1.CDS4;Parent=g21271.t1;
NC_088784.1_Calliphora_vicina_chromosome_5,_idCalVici1.1,_whole_genome_shotgun_sequence	AUGUSTUS	exon	91851578	91851682	.	-	.	ID=g21271.t1.exon4;Parent=g21271.t1;
NC_088784.1_Calliphora_vicina_chromosome_5,_idCalVici1.1,_whole_genome_shotgun_sequence	AUGUSTUS	intron	91851683	91851749	1	-	.	ID=g21271.t1.intron4;Parent=g21271.t1;
NC_088784.1_Calliphora_vicina_chromosome_5,_idCalVici1.1,_whole_genome_shotgun_sequence	AUGUSTUS	CDS	91851750	91851899	1	-	1	ID=g21271.t1.CDS5;Parent=g21271.t1;
NC_088784.1_Calliphora_vicina_chromosome_5,_idCalVici1.1,_whole_genome_shotgun_sequence	AUGUSTUS	exon	91851750	91851899	.	-	.	ID=g21271.t1.exon5;Parent=g21271.t1;
NC_088784.1_Calliphora_vicina_chromosome_5,_idCalVici1.1,_whole_genome_shotgun_sequence	AUGUSTUS	intron	91851900	91851959	1	-	.	ID=g21271.t1.intron5;Parent=g21271.t1;
NC_088784.1_Calliphora_vicina_chromosome_5,_idCalVici1.1,_whole_genome_shotgun_sequence	AUGUSTUS	CDS	91851960	91852756	1	-	0	ID=g21271.t1.CDS6;Parent=g21271.t1;
NC_088784.1_Calliphora_vicina_chromosome_5,_idCalVici1.1,_whole_genome_shotgun_sequence	AUGUSTUS	exon	91851960	91852756	.	-	.	ID=g21271.t1.exon6;Parent=g21271.t1;
NC_088784.1_Calliphora_vicina_chromosome_5,_idCalVici1.1,_whole_genome_shotgun_sequence	AUGUSTUS	start_codon	91852754	91852756	.	-	0	ID=g21271.t1.start1;Parent=g21271.t1;
NC_088784.1_Calliphora_vicina_chromosome_5,_idCalVici1.1,_whole_genome_shotgun_sequence	AUGUSTUS	gene	91857668	91865152	.	-	.	ID=g21272;
NC_088784.1_Calliphora_vicina_chromosome_5,_idCalVici1.1,_whole_genome_shotgun_sequence	AUGUSTUS	mRNA	91857668	91865152	1	-	.	ID=g21272.t1;Parent=g21272;
NC_088784.1_Calliphora_vicina_chromosome_5,_idCalVici1.1,_whole_genome_shotgun_sequence	AUGUSTUS	stop_codon	91857668	91857670	.	-	0	ID=g21272.t1.stop1;Parent=g21272.t1;
NC_088784.1_Calliphora_vicina_chromosome_5,_idCalVici1.1,_whole_genome_shotgun_sequence	AUGUSTUS	CDS	91857668	91857915	1	-	2	ID=g21272.t1.CDS1;Parent=g21272.t1;
NC_088784.1_Calliphora_vicina_chromosome_5,_idCalVici1.1,_whole_genome_shotgun_sequence	AUGUSTUS	exon	91857668	91857915	.	-	.	ID=g21272.t1.exon1;Parent=g21272.t1;
NC_088784.1_Calliphora_vicina_chromosome_5,_idCalVici1.1,_whole_genome_shotgun_sequence	AUGUSTUS	intron	91857916	91858843	1	-	.	ID=g21272.t1.intron1;Parent=g21272.t1;
NC_088784.1_Calliphora_vicina_chromosome_5,_idCalVici1.1,_whole_genome_shotgun_sequence	AUGUSTUS	CDS	91858844	91859142	1	-	1	ID=g21272.t1.CDS2;Parent=g21272.t1;
NC_088784.1_Calliphora_vicina_chromosome_5,_idCalVici1.1,_whole_genome_shotgun_sequence	AUGUSTUS	exon	91858844	91859142	.	-	.	ID=g21272.t1.exon2;Parent=g21272.t1;
NC_088784.1_Calliphora_vicina_chromosome_5,_idCalVici1.1,_whole_genome_shotgun_sequence	AUGUSTUS	intron	91859143	91859213	1	-	.	ID=g21272.t1.intron2;Parent=g21272.t1;
NC_088784.1_Calliphora_vicina_chromosome_5,_idCalVici1.1,_whole_genome_shotgun_sequence	AUGUSTUS	CDS	91859214	91859444	1	-	1	ID=g21272.t1.CDS3;Parent=g21272.t1;
NC_088784.1_Calliphora_vicina_chromosome_5,_idCalVici1.1,_whole_genome_shotgun_sequence	AUGUSTUS	exon	91859214	91859444	.	-	.	ID=g21272.t1.exon3;Parent=g21272.t1;
NC_088784.1_Calliphora_vicina_chromosome_5,_idCalVici1.1,_whole_genome_shotgun_sequence	AUGUSTUS	intron	91859445	91864489	1	-	.	ID=g21272.t1.intron3;Parent=g21272.t1;
NC_088784.1_Calliphora_vicina_chromosome_5,_idCalVici1.1,_whole_genome_shotgun_sequence	AUGUSTUS	CDS	91864490	91864707	1	-	0	ID=g21272.t1.CDS4;Parent=g21272.t1;
NC_088784.1_Calliphora_vicina_chromosome_5,_idCalVici1.1,_whole_genome_shotgun_sequence	AUGUSTUS	exon	91864490	91864707	.	-	.	ID=g21272.t1.exon4;Parent=g21272.t1;
NC_088784.1_Calliphora_vicina_chromosome_5,_idCalVici1.1,_whole_genome_shotgun_sequence	AUGUSTUS	intron	91864708	91864894	1	-	.	ID=g21272.t1.intron4;Parent=g21272.t1;
NC_088784.1_Calliphora_vicina_chromosome_5,_idCalVici1.1,_whole_genome_shotgun_sequence	AUGUSTUS	CDS	91864895	91865152	1	-	0	ID=g21272.t1.CDS5;Parent=g21272.t1;
NC_088784.1_Calliphora_vicina_chromosome_5,_idCalVici1.1,_whole_genome_shotgun_sequence	AUGUSTUS	exon	91864895	91865152	.	-	.	ID=g21272.t1.exon5;Parent=g21272.t1;
NC_088784.1_Calliphora_vicina_chromosome_5,_idCalVici1.1,_whole_genome_shotgun_sequence	AUGUSTUS	start_codon	91865150	91865152	.	-	0	ID=g21272.t1.start1;Parent=g21272.t1;
NC_088784.1_Calliphora_vicina_chromosome_5,_idCalVici1.1,_whole_genome_shotgun_sequence	AUGUSTUS	gene	91920303	91922230	.	+	.	ID=g21273;
NC_088784.1_Calliphora_vicina_chromosome_5,_idCalVici1.1,_whole_genome_shotgun_sequence	AUGUSTUS	mRNA	91920303	91922230	1	+	.	ID=g21273.t1;Parent=g21273;
NC_088784.1_Calliphora_vicina_chromosome_5,_idCalVici1.1,_whole_genome_shotgun_sequence	AUGUSTUS	start_codon	91920303	91920305	.	+	0	ID=g21273.t1.start1;Parent=g21273.t1;
NC_088784.1_Calliphora_vicina_chromosome_5,_idCalVici1.1,_whole_genome_shotgun_sequence	AUGUSTUS	CDS	91920303	91920663	1	+	0	ID=g21273.t1.CDS1;Parent=g21273.t1;
NC_088784.1_Calliphora_vicina_chromosome_5,_idCalVici1.1,_whole_genome_shotgun_sequence	AUGUSTUS	exon	91920303	91920663	.	+	.	ID=g21273.t1.exon1;Parent=g21273.t1;
NC_088784.1_Calliphora_vicina_chromosome_5,_idCalVici1.1,_whole_genome_shotgun_sequence	AUGUSTUS	intron	91920664	91920727	1	+	.	ID=g21273.t1.intron1;Parent=g21273.t1;
NC_088784.1_Calliphora_vicina_chromosome_5,_idCalVici1.1,_whole_genome_shotgun_sequence	AUGUSTUS	CDS	91920728	91920926	1	+	2	ID=g21273.t1.CDS2;Parent=g21273.t1;
NC_088784.1_Calliphora_vicina_chromosome_5,_idCalVici1.1,_whole_genome_shotgun_sequence	AUGUSTUS	exon	91920728	91920926	.	+	.	ID=g21273.t1.exon2;Parent=g21273.t1;
NC_088784.1_Calliphora_vicina_chromosome_5,_idCalVici1.1,_whole_genome_shotgun_sequence	AUGUSTUS	intron	91920927	91920991	1	+	.	ID=g21273.t1.intron2;Parent=g21273.t1;
NC_088784.1_Calliphora_vicina_chromosome_5,_idCalVici1.1,_whole_genome_shotgun_sequence	AUGUSTUS	CDS	91920992	91921111	1	+	1	ID=g21273.t1.CDS3;Parent=g21273.t1;
NC_088784.1_Calliphora_vicina_chromosome_5,_idCalVici1.1,_whole_genome_shotgun_sequence	AUGUSTUS	exon	91920992	91921111	.	+	.	ID=g21273.t1.exon3;Parent=g21273.t1;
NC_088784.1_Calliphora_vicina_chromosome_5,_idCalVici1.1,_whole_genome_shotgun_sequence	AUGUSTUS	intron	91921112	91921239	1	+	.	ID=g21273.t1.intron3;Parent=g21273.t1;
NC_088784.1_Calliphora_vicina_chromosome_5,_idCalVici1.1,_whole_genome_shotgun_sequence	AUGUSTUS	CDS	91921240	91922230	1	+	1	ID=g21273.t1.CDS4;Parent=g21273.t1;
NC_088784.1_Calliphora_vicina_chromosome_5,_idCalVici1.1,_whole_genome_shotgun_sequence	AUGUSTUS	exon	91921240	91922230	.	+	.	ID=g21273.t1.exon4;Parent=g21273.t1;
NC_088784.1_Calliphora_vicina_chromosome_5,_idCalVici1.1,_whole_genome_shotgun_sequence	AUGUSTUS	stop_codon	91922228	91922230	.	+	0	ID=g21273.t1.stop1;Parent=g21273.t1;
NC_088784.1_Calliphora_vicina_chromosome_5,_idCalVici1.1,_whole_genome_shotgun_sequence	AUGUSTUS	gene	91934502	91945501	.	+	.	ID=g21274;
NC_088784.1_Calliphora_vicina_chromosome_5,_idCalVici1.1,_whole_genome_shotgun_sequence	AUGUSTUS	mRNA	91934502	91945501	0.43	+	.	ID=g21274.t1;Parent=g21274;
NC_088784.1_Calliphora_vicina_chromosome_5,_idCalVici1.1,_whole_genome_shotgun_sequence	AUGUSTUS	start_codon	91934502	91934504	.	+	0	ID=g21274.t1.start1;Parent=g21274.t1;
NC_088784.1_Calliphora_vicina_chromosome_5,_idCalVici1.1,_whole_genome_shotgun_sequence	AUGUSTUS	CDS	91934502	91934544	0.61	+	0	ID=g21274.t1.CDS1;Parent=g21274.t1;
NC_088784.1_Calliphora_vicina_chromosome_5,_idCalVici1.1,_whole_genome_shotgun_sequence	AUGUSTUS	exon	91934502	91934544	.	+	.	ID=g21274.t1.exon1;Parent=g21274.t1;
NC_088784.1_Calliphora_vicina_chromosome_5,_idCalVici1.1,_whole_genome_shotgun_sequence	AUGUSTUS	intron	91934545	91944287	0.43	+	.	ID=g21274.t1.intron1;Parent=g21274.t1;
NC_088784.1_Calliphora_vicina_chromosome_5,_idCalVici1.1,_whole_genome_shotgun_sequence	AUGUSTUS	CDS	91944288	91945501	0.43	+	2	ID=g21274.t1.CDS2;Parent=g21274.t1;
NC_088784.1_Calliphora_vicina_chromosome_5,_idCalVici1.1,_whole_genome_shotgun_sequence	AUGUSTUS	exon	91944288	91945501	.	+	.	ID=g21274.t1.exon2;Parent=g21274.t1;
NC_088784.1_Calliphora_vicina_chromosome_5,_idCalVici1.1,_whole_genome_shotgun_sequence	AUGUSTUS	stop_codon	91945499	91945501	.	+	0	ID=g21274.t1.stop1;Parent=g21274.t1;
NC_088784.1_Calliphora_vicina_chromosome_5,_idCalVici1.1,_whole_genome_shotgun_sequence	AUGUSTUS	gene	91962530	91973916	.	-	.	ID=g21275;
NC_088784.1_Calliphora_vicina_chromosome_5,_idCalVici1.1,_whole_genome_shotgun_sequence	AUGUSTUS	mRNA	91962530	91973916	0.96	-	.	ID=g21275.t1;Parent=g21275;
NC_088784.1_Calliphora_vicina_chromosome_5,_idCalVici1.1,_whole_genome_shotgun_sequence	AUGUSTUS	stop_codon	91962530	91962532	.	-	0	ID=g21275.t1.stop1;Parent=g21275.t1;
NC_088784.1_Calliphora_vicina_chromosome_5,_idCalVici1.1,_whole_genome_shotgun_sequence	AUGUSTUS	CDS	91962530	91962603	1	-	2	ID=g21275.t1.CDS1;Parent=g21275.t1;
NC_088784.1_Calliphora_vicina_chromosome_5,_idCalVici1.1,_whole_genome_shotgun_sequence	AUGUSTUS	exon	91962530	91962603	.	-	.	ID=g21275.t1.exon1;Parent=g21275.t1;
NC_088784.1_Calliphora_vicina_chromosome_5,_idCalVici1.1,_whole_genome_shotgun_sequence	AUGUSTUS	intron	91962604	91962677	1	-	.	ID=g21275.t1.intron1;Parent=g21275.t1;
NC_088784.1_Calliphora_vicina_chromosome_5,_idCalVici1.1,_whole_genome_shotgun_sequence	AUGUSTUS	CDS	91962678	91962955	1	-	1	ID=g21275.t1.CDS2;Parent=g21275.t1;
NC_088784.1_Calliphora_vicina_chromosome_5,_idCalVici1.1,_whole_genome_shotgun_sequence	AUGUSTUS	exon	91962678	91962955	.	-	.	ID=g21275.t1.exon2;Parent=g21275.t1;
NC_088784.1_Calliphora_vicina_chromosome_5,_idCalVici1.1,_whole_genome_shotgun_sequence	AUGUSTUS	intron	91962956	91963011	1	-	.	ID=g21275.t1.intron2;Parent=g21275.t1;
NC_088784.1_Calliphora_vicina_chromosome_5,_idCalVici1.1,_whole_genome_shotgun_sequence	AUGUSTUS	CDS	91963012	91963242	1	-	1	ID=g21275.t1.CDS3;Parent=g21275.t1;
NC_088784.1_Calliphora_vicina_chromosome_5,_idCalVici1.1,_whole_genome_shotgun_sequence	AUGUSTUS	exon	91963012	91963242	.	-	.	ID=g21275.t1.exon3;Parent=g21275.t1;
NC_088784.1_Calliphora_vicina_chromosome_5,_idCalVici1.1,_whole_genome_shotgun_sequence	AUGUSTUS	intron	91963243	91963326	1	-	.	ID=g21275.t1.intron3;Parent=g21275.t1;
NC_088784.1_Calliphora_vicina_chromosome_5,_idCalVici1.1,_whole_genome_shotgun_sequence	AUGUSTUS	CDS	91963327	91963487	1	-	0	ID=g21275.t1.CDS4;Parent=g21275.t1;
NC_088784.1_Calliphora_vicina_chromosome_5,_idCalVici1.1,_whole_genome_shotgun_sequence	AUGUSTUS	exon	91963327	91963487	.	-	.	ID=g21275.t1.exon4;Parent=g21275.t1;
NC_088784.1_Calliphora_vicina_chromosome_5,_idCalVici1.1,_whole_genome_shotgun_sequence	AUGUSTUS	intron	91963488	91967357	1	-	.	ID=g21275.t1.intron4;Parent=g21275.t1;
NC_088784.1_Calliphora_vicina_chromosome_5,_idCalVici1.1,_whole_genome_shotgun_sequence	AUGUSTUS	CDS	91967358	91967578	1	-	2	ID=g21275.t1.CDS5;Parent=g21275.t1;
NC_088784.1_Calliphora_vicina_chromosome_5,_idCalVici1.1,_whole_genome_shotgun_sequence	AUGUSTUS	exon	91967358	91967578	.	-	.	ID=g21275.t1.exon5;Parent=g21275.t1;
NC_088784.1_Calliphora_vicina_chromosome_5,_idCalVici1.1,_whole_genome_shotgun_sequence	AUGUSTUS	intron	91967579	91973260	0.98	-	.	ID=g21275.t1.intron5;Parent=g21275.t1;
NC_088784.1_Calliphora_vicina_chromosome_5,_idCalVici1.1,_whole_genome_shotgun_sequence	AUGUSTUS	CDS	91973261	91973364	0.96	-	1	ID=g21275.t1.CDS6;Parent=g21275.t1;
NC_088784.1_Calliphora_vicina_chromosome_5,_idCalVici1.1,_whole_genome_shotgun_sequence	AUGUSTUS	exon	91973261	91973364	.	-	.	ID=g21275.t1.exon6;Parent=g21275.t1;
NC_088784.1_Calliphora_vicina_chromosome_5,_idCalVici1.1,_whole_genome_shotgun_sequence	AUGUSTUS	intron	91973365	91973884	0.96	-	.	ID=g21275.t1.intron6;Parent=g21275.t1;
NC_088784.1_Calliphora_vicina_chromosome_5,_idCalVici1.1,_whole_genome_shotgun_sequence	AUGUSTUS	CDS	91973885	91973916	0.98	-	0	ID=g21275.t1.CDS7;Parent=g21275.t1;
NC_088784.1_Calliphora_vicina_chromosome_5,_idCalVici1.1,_whole_genome_shotgun_sequence	AUGUSTUS	exon	91973885	91973916	.	-	.	ID=g21275.t1.exon7;Parent=g21275.t1;
NC_088784.1_Calliphora_vicina_chromosome_5,_idCalVici1.1,_whole_genome_shotgun_sequence	AUGUSTUS	start_codon	91973914	91973916	.	-	0	ID=g21275.t1.start1;Parent=g21275.t1;
NC_088784.1_Calliphora_vicina_chromosome_5,_idCalVici1.1,_whole_genome_shotgun_sequence	AUGUSTUS	gene	91981320	91983056	.	+	.	ID=g21276;
NC_088784.1_Calliphora_vicina_chromosome_5,_idCalVici1.1,_whole_genome_shotgun_sequence	AUGUSTUS	mRNA	91981320	91983056	1	+	.	ID=g21276.t1;Parent=g21276;
NC_088784.1_Calliphora_vicina_chromosome_5,_idCalVici1.1,_whole_genome_shotgun_sequence	AUGUSTUS	start_codon	91981320	91981322	.	+	0	ID=g21276.t1.start1;Parent=g21276.t1;
NC_088784.1_Calliphora_vicina_chromosome_5,_idCalVici1.1,_whole_genome_shotgun_sequence	AUGUSTUS	CDS	91981320	91983056	1	+	0	ID=g21276.t1.CDS1;Parent=g21276.t1;
NC_088784.1_Calliphora_vicina_chromosome_5,_idCalVici1.1,_whole_genome_shotgun_sequence	AUGUSTUS	exon	91981320	91983056	.	+	.	ID=g21276.t1.exon1;Parent=g21276.t1;
NC_088784.1_Calliphora_vicina_chromosome_5,_idCalVici1.1,_whole_genome_shotgun_sequence	AUGUSTUS	stop_codon	91983054	91983056	.	+	0	ID=g21276.t1.stop1;Parent=g21276.t1;
NC_088784.1_Calliphora_vicina_chromosome_5,_idCalVici1.1,_whole_genome_shotgun_sequence	AUGUSTUS	gene	92226859	92244268	.	-	.	ID=g21277;
NC_088784.1_Calliphora_vicina_chromosome_5,_idCalVici1.1,_whole_genome_shotgun_sequence	AUGUSTUS	mRNA	92226859	92244268	1	-	.	ID=g21277.t1;Parent=g21277;
NC_088784.1_Calliphora_vicina_chromosome_5,_idCalVici1.1,_whole_genome_shotgun_sequence	AUGUSTUS	stop_codon	92226859	92226861	.	-	0	ID=g21277.t1.stop1;Parent=g21277.t1;
NC_088784.1_Calliphora_vicina_chromosome_5,_idCalVici1.1,_whole_genome_shotgun_sequence	AUGUSTUS	CDS	92226859	92227314	1	-	0	ID=g21277.t1.CDS1;Parent=g21277.t1;
NC_088784.1_Calliphora_vicina_chromosome_5,_idCalVici1.1,_whole_genome_shotgun_sequence	AUGUSTUS	exon	92226859	92227314	.	-	.	ID=g21277.t1.exon1;Parent=g21277.t1;
NC_088784.1_Calliphora_vicina_chromosome_5,_idCalVici1.1,_whole_genome_shotgun_sequence	AUGUSTUS	intron	92227315	92227374	1	-	.	ID=g21277.t1.intron1;Parent=g21277.t1;
NC_088784.1_Calliphora_vicina_chromosome_5,_idCalVici1.1,_whole_genome_shotgun_sequence	AUGUSTUS	CDS	92227375	92228153	1	-	2	ID=g21277.t1.CDS2;Parent=g21277.t1;
NC_088784.1_Calliphora_vicina_chromosome_5,_idCalVici1.1,_whole_genome_shotgun_sequence	AUGUSTUS	exon	92227375	92228153	.	-	.	ID=g21277.t1.exon2;Parent=g21277.t1;
NC_088784.1_Calliphora_vicina_chromosome_5,_idCalVici1.1,_whole_genome_shotgun_sequence	AUGUSTUS	intron	92228154	92228377	1	-	.	ID=g21277.t1.intron2;Parent=g21277.t1;
NC_088784.1_Calliphora_vicina_chromosome_5,_idCalVici1.1,_whole_genome_shotgun_sequence	AUGUSTUS	CDS	92228378	92228838	1	-	1	ID=g21277.t1.CDS3;Parent=g21277.t1;
NC_088784.1_Calliphora_vicina_chromosome_5,_idCalVici1.1,_whole_genome_shotgun_sequence	AUGUSTUS	exon	92228378	92228838	.	-	.	ID=g21277.t1.exon3;Parent=g21277.t1;
NC_088784.1_Calliphora_vicina_chromosome_5,_idCalVici1.1,_whole_genome_shotgun_sequence	AUGUSTUS	intron	92228839	92234905	1	-	.	ID=g21277.t1.intron3;Parent=g21277.t1;
NC_088784.1_Calliphora_vicina_chromosome_5,_idCalVici1.1,_whole_genome_shotgun_sequence	AUGUSTUS	CDS	92234906	92235727	1	-	1	ID=g21277.t1.CDS4;Parent=g21277.t1;
NC_088784.1_Calliphora_vicina_chromosome_5,_idCalVici1.1,_whole_genome_shotgun_sequence	AUGUSTUS	exon	92234906	92235727	.	-	.	ID=g21277.t1.exon4;Parent=g21277.t1;
NC_088784.1_Calliphora_vicina_chromosome_5,_idCalVici1.1,_whole_genome_shotgun_sequence	AUGUSTUS	intron	92235728	92235791	1	-	.	ID=g21277.t1.intron4;Parent=g21277.t1;
NC_088784.1_Calliphora_vicina_chromosome_5,_idCalVici1.1,_whole_genome_shotgun_sequence	AUGUSTUS	CDS	92235792	92236528	1	-	0	ID=g21277.t1.CDS5;Parent=g21277.t1;
NC_088784.1_Calliphora_vicina_chromosome_5,_idCalVici1.1,_whole_genome_shotgun_sequence	AUGUSTUS	exon	92235792	92236528	.	-	.	ID=g21277.t1.exon5;Parent=g21277.t1;
NC_088784.1_Calliphora_vicina_chromosome_5,_idCalVici1.1,_whole_genome_shotgun_sequence	AUGUSTUS	intron	92236529	92236591	1	-	.	ID=g21277.t1.intron5;Parent=g21277.t1;
NC_088784.1_Calliphora_vicina_chromosome_5,_idCalVici1.1,_whole_genome_shotgun_sequence	AUGUSTUS	CDS	92236592	92236967	1	-	1	ID=g21277.t1.CDS6;Parent=g21277.t1;
NC_088784.1_Calliphora_vicina_chromosome_5,_idCalVici1.1,_whole_genome_shotgun_sequence	AUGUSTUS	exon	92236592	92236967	.	-	.	ID=g21277.t1.exon6;Parent=g21277.t1;
NC_088784.1_Calliphora_vicina_chromosome_5,_idCalVici1.1,_whole_genome_shotgun_sequence	AUGUSTUS	intron	92236968	92237026	1	-	.	ID=g21277.t1.intron6;Parent=g21277.t1;
NC_088784.1_Calliphora_vicina_chromosome_5,_idCalVici1.1,_whole_genome_shotgun_sequence	AUGUSTUS	CDS	92237027	92237186	1	-	2	ID=g21277.t1.CDS7;Parent=g21277.t1;
NC_088784.1_Calliphora_vicina_chromosome_5,_idCalVici1.1,_whole_genome_shotgun_sequence	AUGUSTUS	exon	92237027	92237186	.	-	.	ID=g21277.t1.exon7;Parent=g21277.t1;
NC_088784.1_Calliphora_vicina_chromosome_5,_idCalVici1.1,_whole_genome_shotgun_sequence	AUGUSTUS	intron	92237187	92243805	1	-	.	ID=g21277.t1.intron7;Parent=g21277.t1;
NC_088784.1_Calliphora_vicina_chromosome_5,_idCalVici1.1,_whole_genome_shotgun_sequence	AUGUSTUS	CDS	92243806	92243891	1	-	1	ID=g21277.t1.CDS8;Parent=g21277.t1;
NC_088784.1_Calliphora_vicina_chromosome_5,_idCalVici1.1,_whole_genome_shotgun_sequence	AUGUSTUS	exon	92243806	92243891	.	-	.	ID=g21277.t1.exon8;Parent=g21277.t1;
NC_088784.1_Calliphora_vicina_chromosome_5,_idCalVici1.1,_whole_genome_shotgun_sequence	AUGUSTUS	intron	92243892	92244191	1	-	.	ID=g21277.t1.intron8;Parent=g21277.t1;
NC_088784.1_Calliphora_vicina_chromosome_5,_idCalVici1.1,_whole_genome_shotgun_sequence	AUGUSTUS	CDS	92244192	92244268	1	-	0	ID=g21277.t1.CDS9;Parent=g21277.t1;
NC_088784.1_Calliphora_vicina_chromosome_5,_idCalVici1.1,_whole_genome_shotgun_sequence	AUGUSTUS	exon	92244192	92244268	.	-	.	ID=g21277.t1.exon9;Parent=g21277.t1;
NC_088784.1_Calliphora_vicina_chromosome_5,_idCalVici1.1,_whole_genome_shotgun_sequence	AUGUSTUS	start_codon	92244266	92244268	.	-	0	ID=g21277.t1.start1;Parent=g21277.t1;
NC_088784.1_Calliphora_vicina_chromosome_5,_idCalVici1.1,_whole_genome_shotgun_sequence	AUGUSTUS	gene	92416532	92416948	.	+	.	ID=g21278;
NC_088784.1_Calliphora_vicina_chromosome_5,_idCalVici1.1,_whole_genome_shotgun_sequence	AUGUSTUS	mRNA	92416532	92416948	0.71	+	.	ID=g21278.t1;Parent=g21278;
NC_088784.1_Calliphora_vicina_chromosome_5,_idCalVici1.1,_whole_genome_shotgun_sequence	AUGUSTUS	start_codon	92416532	92416534	.	+	0	ID=g21278.t1.start1;Parent=g21278.t1;
NC_088784.1_Calliphora_vicina_chromosome_5,_idCalVici1.1,_whole_genome_shotgun_sequence	AUGUSTUS	CDS	92416532	92416948	0.71	+	0	ID=g21278.t1.CDS1;Parent=g21278.t1;
NC_088784.1_Calliphora_vicina_chromosome_5,_idCalVici1.1,_whole_genome_shotgun_sequence	AUGUSTUS	exon	92416532	92416948	.	+	.	ID=g21278.t1.exon1;Parent=g21278.t1;
NC_088784.1_Calliphora_vicina_chromosome_5,_idCalVici1.1,_whole_genome_shotgun_sequence	AUGUSTUS	stop_codon	92416946	92416948	.	+	0	ID=g21278.t1.stop1;Parent=g21278.t1;
NC_088784.1_Calliphora_vicina_chromosome_5,_idCalVici1.1,_whole_genome_shotgun_sequence	AUGUSTUS	gene	92451356	92484172	.	+	.	ID=g21279;
NC_088784.1_Calliphora_vicina_chromosome_5,_idCalVici1.1,_whole_genome_shotgun_sequence	AUGUSTUS	mRNA	92451356	92484172	0.42	+	.	ID=g21279.t1;Parent=g21279;
NC_088784.1_Calliphora_vicina_chromosome_5,_idCalVici1.1,_whole_genome_shotgun_sequence	AUGUSTUS	start_codon	92451356	92451358	.	+	0	ID=g21279.t1.start1;Parent=g21279.t1;
NC_088784.1_Calliphora_vicina_chromosome_5,_idCalVici1.1,_whole_genome_shotgun_sequence	AUGUSTUS	CDS	92451356	92451832	0.57	+	0	ID=g21279.t1.CDS1;Parent=g21279.t1;
NC_088784.1_Calliphora_vicina_chromosome_5,_idCalVici1.1,_whole_genome_shotgun_sequence	AUGUSTUS	exon	92451356	92451832	.	+	.	ID=g21279.t1.exon1;Parent=g21279.t1;
NC_088784.1_Calliphora_vicina_chromosome_5,_idCalVici1.1,_whole_genome_shotgun_sequence	AUGUSTUS	intron	92451833	92455484	0.65	+	.	ID=g21279.t1.intron1;Parent=g21279.t1;
NC_088784.1_Calliphora_vicina_chromosome_5,_idCalVici1.1,_whole_genome_shotgun_sequence	AUGUSTUS	CDS	92455485	92455700	0.65	+	0	ID=g21279.t1.CDS2;Parent=g21279.t1;
NC_088784.1_Calliphora_vicina_chromosome_5,_idCalVici1.1,_whole_genome_shotgun_sequence	AUGUSTUS	exon	92455485	92455700	.	+	.	ID=g21279.t1.exon2;Parent=g21279.t1;
NC_088784.1_Calliphora_vicina_chromosome_5,_idCalVici1.1,_whole_genome_shotgun_sequence	AUGUSTUS	intron	92455701	92478321	1	+	.	ID=g21279.t1.intron2;Parent=g21279.t1;
NC_088784.1_Calliphora_vicina_chromosome_5,_idCalVici1.1,_whole_genome_shotgun_sequence	AUGUSTUS	CDS	92478322	92478794	1	+	0	ID=g21279.t1.CDS3;Parent=g21279.t1;
NC_088784.1_Calliphora_vicina_chromosome_5,_idCalVici1.1,_whole_genome_shotgun_sequence	AUGUSTUS	exon	92478322	92478794	.	+	.	ID=g21279.t1.exon3;Parent=g21279.t1;
NC_088784.1_Calliphora_vicina_chromosome_5,_idCalVici1.1,_whole_genome_shotgun_sequence	AUGUSTUS	intron	92478795	92478994	1	+	.	ID=g21279.t1.intron3;Parent=g21279.t1;
NC_088784.1_Calliphora_vicina_chromosome_5,_idCalVici1.1,_whole_genome_shotgun_sequence	AUGUSTUS	CDS	92478995	92479188	1	+	1	ID=g21279.t1.CDS4;Parent=g21279.t1;
NC_088784.1_Calliphora_vicina_chromosome_5,_idCalVici1.1,_whole_genome_shotgun_sequence	AUGUSTUS	exon	92478995	92479188	.	+	.	ID=g21279.t1.exon4;Parent=g21279.t1;
NC_088784.1_Calliphora_vicina_chromosome_5,_idCalVici1.1,_whole_genome_shotgun_sequence	AUGUSTUS	intron	92479189	92483948	1	+	.	ID=g21279.t1.intron4;Parent=g21279.t1;
NC_088784.1_Calliphora_vicina_chromosome_5,_idCalVici1.1,_whole_genome_shotgun_sequence	AUGUSTUS	CDS	92483949	92484172	1	+	2	ID=g21279.t1.CDS5;Parent=g21279.t1;
NC_088784.1_Calliphora_vicina_chromosome_5,_idCalVici1.1,_whole_genome_shotgun_sequence	AUGUSTUS	exon	92483949	92484172	.	+	.	ID=g21279.t1.exon5;Parent=g21279.t1;
NC_088784.1_Calliphora_vicina_chromosome_5,_idCalVici1.1,_whole_genome_shotgun_sequence	AUGUSTUS	stop_codon	92484170	92484172	.	+	0	ID=g21279.t1.stop1;Parent=g21279.t1;
NC_088784.1_Calliphora_vicina_chromosome_5,_idCalVici1.1,_whole_genome_shotgun_sequence	GeneMark.hmm3	mRNA	92478562	92484172	.	+	.	ID=g21279.t2;Parent=g21279;
NC_088784.1_Calliphora_vicina_chromosome_5,_idCalVici1.1,_whole_genome_shotgun_sequence	GeneMark.hmm3	start_codon	92478562	92478564	.	+	0	ID=g21279.t2.start1;Parent=g21279.t2;
NC_088784.1_Calliphora_vicina_chromosome_5,_idCalVici1.1,_whole_genome_shotgun_sequence	GeneMark.hmm3	CDS	92478562	92478794	.	+	0	ID=g21279.t2.CDS1;Parent=g21279.t2;
NC_088784.1_Calliphora_vicina_chromosome_5,_idCalVici1.1,_whole_genome_shotgun_sequence	GeneMark.hmm3	exon	92478562	92478794	0	+	.	ID=g21279.t2.exon1;Parent=g21279.t2;
NC_088784.1_Calliphora_vicina_chromosome_5,_idCalVici1.1,_whole_genome_shotgun_sequence	GeneMark.hmm3	intron	92478795	92478994	.	+	1	ID=g21279.t2.intron1;Parent=g21279.t2;
NC_088784.1_Calliphora_vicina_chromosome_5,_idCalVici1.1,_whole_genome_shotgun_sequence	GeneMark.hmm3	CDS	92478995	92479188	.	+	1	ID=g21279.t2.CDS2;Parent=g21279.t2;
NC_088784.1_Calliphora_vicina_chromosome_5,_idCalVici1.1,_whole_genome_shotgun_sequence	GeneMark.hmm3	exon	92478995	92479188	0	+	.	ID=g21279.t2.exon2;Parent=g21279.t2;
NC_088784.1_Calliphora_vicina_chromosome_5,_idCalVici1.1,_whole_genome_shotgun_sequence	GeneMark.hmm3	intron	92479189	92483948	.	+	2	ID=g21279.t2.intron2;Parent=g21279.t2;
NC_088784.1_Calliphora_vicina_chromosome_5,_idCalVici1.1,_whole_genome_shotgun_sequence	GeneMark.hmm3	CDS	92483949	92484172	.	+	2	ID=g21279.t2.CDS3;Parent=g21279.t2;
NC_088784.1_Calliphora_vicina_chromosome_5,_idCalVici1.1,_whole_genome_shotgun_sequence	GeneMark.hmm3	exon	92483949	92484172	0	+	.	ID=g21279.t2.exon3;Parent=g21279.t2;
NC_088784.1_Calliphora_vicina_chromosome_5,_idCalVici1.1,_whole_genome_shotgun_sequence	GeneMark.hmm3	stop_codon	92484170	92484172	.	+	0	ID=g21279.t2.stop1;Parent=g21279.t2;
NC_088784.1_Calliphora_vicina_chromosome_5,_idCalVici1.1,_whole_genome_shotgun_sequence	AUGUSTUS	gene	92505796	92513415	.	-	.	ID=g21280;
NC_088784.1_Calliphora_vicina_chromosome_5,_idCalVici1.1,_whole_genome_shotgun_sequence	AUGUSTUS	mRNA	92505796	92513415	1	-	.	ID=g21280.t1;Parent=g21280;
NC_088784.1_Calliphora_vicina_chromosome_5,_idCalVici1.1,_whole_genome_shotgun_sequence	AUGUSTUS	stop_codon	92505796	92505798	.	-	0	ID=g21280.t1.stop1;Parent=g21280.t1;
NC_088784.1_Calliphora_vicina_chromosome_5,_idCalVici1.1,_whole_genome_shotgun_sequence	AUGUSTUS	CDS	92505796	92505962	1	-	2	ID=g21280.t1.CDS1;Parent=g21280.t1;
NC_088784.1_Calliphora_vicina_chromosome_5,_idCalVici1.1,_whole_genome_shotgun_sequence	AUGUSTUS	exon	92505796	92505962	.	-	.	ID=g21280.t1.exon1;Parent=g21280.t1;
NC_088784.1_Calliphora_vicina_chromosome_5,_idCalVici1.1,_whole_genome_shotgun_sequence	AUGUSTUS	intron	92505963	92506035	1	-	.	ID=g21280.t1.intron1;Parent=g21280.t1;
NC_088784.1_Calliphora_vicina_chromosome_5,_idCalVici1.1,_whole_genome_shotgun_sequence	AUGUSTUS	CDS	92506036	92506101	1	-	2	ID=g21280.t1.CDS2;Parent=g21280.t1;
NC_088784.1_Calliphora_vicina_chromosome_5,_idCalVici1.1,_whole_genome_shotgun_sequence	AUGUSTUS	exon	92506036	92506101	.	-	.	ID=g21280.t1.exon2;Parent=g21280.t1;
NC_088784.1_Calliphora_vicina_chromosome_5,_idCalVici1.1,_whole_genome_shotgun_sequence	AUGUSTUS	intron	92506102	92507439	1	-	.	ID=g21280.t1.intron2;Parent=g21280.t1;
NC_088784.1_Calliphora_vicina_chromosome_5,_idCalVici1.1,_whole_genome_shotgun_sequence	AUGUSTUS	CDS	92507440	92507643	1	-	2	ID=g21280.t1.CDS3;Parent=g21280.t1;
NC_088784.1_Calliphora_vicina_chromosome_5,_idCalVici1.1,_whole_genome_shotgun_sequence	AUGUSTUS	exon	92507440	92507643	.	-	.	ID=g21280.t1.exon3;Parent=g21280.t1;
NC_088784.1_Calliphora_vicina_chromosome_5,_idCalVici1.1,_whole_genome_shotgun_sequence	AUGUSTUS	intron	92507644	92507714	1	-	.	ID=g21280.t1.intron3;Parent=g21280.t1;
NC_088784.1_Calliphora_vicina_chromosome_5,_idCalVici1.1,_whole_genome_shotgun_sequence	AUGUSTUS	CDS	92507715	92507861	1	-	2	ID=g21280.t1.CDS4;Parent=g21280.t1;
NC_088784.1_Calliphora_vicina_chromosome_5,_idCalVici1.1,_whole_genome_shotgun_sequence	AUGUSTUS	exon	92507715	92507861	.	-	.	ID=g21280.t1.exon4;Parent=g21280.t1;
NC_088784.1_Calliphora_vicina_chromosome_5,_idCalVici1.1,_whole_genome_shotgun_sequence	AUGUSTUS	intron	92507862	92508175	1	-	.	ID=g21280.t1.intron4;Parent=g21280.t1;
NC_088784.1_Calliphora_vicina_chromosome_5,_idCalVici1.1,_whole_genome_shotgun_sequence	AUGUSTUS	CDS	92508176	92508437	1	-	0	ID=g21280.t1.CDS5;Parent=g21280.t1;
NC_088784.1_Calliphora_vicina_chromosome_5,_idCalVici1.1,_whole_genome_shotgun_sequence	AUGUSTUS	exon	92508176	92508437	.	-	.	ID=g21280.t1.exon5;Parent=g21280.t1;
NC_088784.1_Calliphora_vicina_chromosome_5,_idCalVici1.1,_whole_genome_shotgun_sequence	AUGUSTUS	intron	92508438	92512450	1	-	.	ID=g21280.t1.intron5;Parent=g21280.t1;
NC_088784.1_Calliphora_vicina_chromosome_5,_idCalVici1.1,_whole_genome_shotgun_sequence	AUGUSTUS	CDS	92512451	92512657	1	-	0	ID=g21280.t1.CDS6;Parent=g21280.t1;
NC_088784.1_Calliphora_vicina_chromosome_5,_idCalVici1.1,_whole_genome_shotgun_sequence	AUGUSTUS	exon	92512451	92512657	.	-	.	ID=g21280.t1.exon6;Parent=g21280.t1;
NC_088784.1_Calliphora_vicina_chromosome_5,_idCalVici1.1,_whole_genome_shotgun_sequence	AUGUSTUS	intron	92512658	92512718	1	-	.	ID=g21280.t1.intron6;Parent=g21280.t1;
NC_088784.1_Calliphora_vicina_chromosome_5,_idCalVici1.1,_whole_genome_shotgun_sequence	AUGUSTUS	CDS	92512719	92513092	1	-	2	ID=g21280.t1.CDS7;Parent=g21280.t1;
NC_088784.1_Calliphora_vicina_chromosome_5,_idCalVici1.1,_whole_genome_shotgun_sequence	AUGUSTUS	exon	92512719	92513092	.	-	.	ID=g21280.t1.exon7;Parent=g21280.t1;
NC_088784.1_Calliphora_vicina_chromosome_5,_idCalVici1.1,_whole_genome_shotgun_sequence	AUGUSTUS	intron	92513093	92513168	1	-	.	ID=g21280.t1.intron7;Parent=g21280.t1;
NC_088784.1_Calliphora_vicina_chromosome_5,_idCalVici1.1,_whole_genome_shotgun_sequence	AUGUSTUS	CDS	92513169	92513415	1	-	0	ID=g21280.t1.CDS8;Parent=g21280.t1;
NC_088784.1_Calliphora_vicina_chromosome_5,_idCalVici1.1,_whole_genome_shotgun_sequence	AUGUSTUS	exon	92513169	92513415	.	-	.	ID=g21280.t1.exon8;Parent=g21280.t1;
NC_088784.1_Calliphora_vicina_chromosome_5,_idCalVici1.1,_whole_genome_shotgun_sequence	AUGUSTUS	start_codon	92513413	92513415	.	-	0	ID=g21280.t1.start1;Parent=g21280.t1;
NC_088784.1_Calliphora_vicina_chromosome_5,_idCalVici1.1,_whole_genome_shotgun_sequence	AUGUSTUS	gene	92608501	92617224	.	+	.	ID=g21281;
NC_088784.1_Calliphora_vicina_chromosome_5,_idCalVici1.1,_whole_genome_shotgun_sequence	AUGUSTUS	mRNA	92608501	92617224	0.57	+	.	ID=g21281.t1;Parent=g21281;
NC_088784.1_Calliphora_vicina_chromosome_5,_idCalVici1.1,_whole_genome_shotgun_sequence	AUGUSTUS	start_codon	92608501	92608503	.	+	0	ID=g21281.t1.start1;Parent=g21281.t1;
NC_088784.1_Calliphora_vicina_chromosome_5,_idCalVici1.1,_whole_genome_shotgun_sequence	AUGUSTUS	CDS	92608501	92608522	0.67	+	0	ID=g21281.t1.CDS1;Parent=g21281.t1;
NC_088784.1_Calliphora_vicina_chromosome_5,_idCalVici1.1,_whole_genome_shotgun_sequence	AUGUSTUS	exon	92608501	92608522	.	+	.	ID=g21281.t1.exon1;Parent=g21281.t1;
NC_088784.1_Calliphora_vicina_chromosome_5,_idCalVici1.1,_whole_genome_shotgun_sequence	AUGUSTUS	intron	92608523	92608668	0.67	+	.	ID=g21281.t1.intron1;Parent=g21281.t1;
NC_088784.1_Calliphora_vicina_chromosome_5,_idCalVici1.1,_whole_genome_shotgun_sequence	AUGUSTUS	CDS	92608669	92609279	1	+	2	ID=g21281.t1.CDS2;Parent=g21281.t1;
NC_088784.1_Calliphora_vicina_chromosome_5,_idCalVici1.1,_whole_genome_shotgun_sequence	AUGUSTUS	exon	92608669	92609279	.	+	.	ID=g21281.t1.exon2;Parent=g21281.t1;
NC_088784.1_Calliphora_vicina_chromosome_5,_idCalVici1.1,_whole_genome_shotgun_sequence	AUGUSTUS	intron	92609280	92609345	1	+	.	ID=g21281.t1.intron2;Parent=g21281.t1;
NC_088784.1_Calliphora_vicina_chromosome_5,_idCalVici1.1,_whole_genome_shotgun_sequence	AUGUSTUS	CDS	92609346	92609454	1	+	0	ID=g21281.t1.CDS3;Parent=g21281.t1;
NC_088784.1_Calliphora_vicina_chromosome_5,_idCalVici1.1,_whole_genome_shotgun_sequence	AUGUSTUS	exon	92609346	92609454	.	+	.	ID=g21281.t1.exon3;Parent=g21281.t1;
NC_088784.1_Calliphora_vicina_chromosome_5,_idCalVici1.1,_whole_genome_shotgun_sequence	AUGUSTUS	intron	92609455	92610387	1	+	.	ID=g21281.t1.intron3;Parent=g21281.t1;
NC_088784.1_Calliphora_vicina_chromosome_5,_idCalVici1.1,_whole_genome_shotgun_sequence	AUGUSTUS	CDS	92610388	92610530	1	+	2	ID=g21281.t1.CDS4;Parent=g21281.t1;
NC_088784.1_Calliphora_vicina_chromosome_5,_idCalVici1.1,_whole_genome_shotgun_sequence	AUGUSTUS	exon	92610388	92610530	.	+	.	ID=g21281.t1.exon4;Parent=g21281.t1;
NC_088784.1_Calliphora_vicina_chromosome_5,_idCalVici1.1,_whole_genome_shotgun_sequence	AUGUSTUS	intron	92610531	92616948	1	+	.	ID=g21281.t1.intron4;Parent=g21281.t1;
NC_088784.1_Calliphora_vicina_chromosome_5,_idCalVici1.1,_whole_genome_shotgun_sequence	AUGUSTUS	CDS	92616949	92617224	0.84	+	0	ID=g21281.t1.CDS5;Parent=g21281.t1;
NC_088784.1_Calliphora_vicina_chromosome_5,_idCalVici1.1,_whole_genome_shotgun_sequence	AUGUSTUS	exon	92616949	92617224	.	+	.	ID=g21281.t1.exon5;Parent=g21281.t1;
NC_088784.1_Calliphora_vicina_chromosome_5,_idCalVici1.1,_whole_genome_shotgun_sequence	AUGUSTUS	stop_codon	92617222	92617224	.	+	0	ID=g21281.t1.stop1;Parent=g21281.t1;
NC_088784.1_Calliphora_vicina_chromosome_5,_idCalVici1.1,_whole_genome_shotgun_sequence	AUGUSTUS	gene	92633321	92643954	.	+	.	ID=g21282;
NC_088784.1_Calliphora_vicina_chromosome_5,_idCalVici1.1,_whole_genome_shotgun_sequence	AUGUSTUS	mRNA	92633321	92643954	1	+	.	ID=g21282.t1;Parent=g21282;
NC_088784.1_Calliphora_vicina_chromosome_5,_idCalVici1.1,_whole_genome_shotgun_sequence	AUGUSTUS	start_codon	92633321	92633323	.	+	0	ID=g21282.t1.start1;Parent=g21282.t1;
NC_088784.1_Calliphora_vicina_chromosome_5,_idCalVici1.1,_whole_genome_shotgun_sequence	AUGUSTUS	CDS	92633321	92633446	1	+	0	ID=g21282.t1.CDS1;Parent=g21282.t1;
NC_088784.1_Calliphora_vicina_chromosome_5,_idCalVici1.1,_whole_genome_shotgun_sequence	AUGUSTUS	exon	92633321	92633446	.	+	.	ID=g21282.t1.exon1;Parent=g21282.t1;
NC_088784.1_Calliphora_vicina_chromosome_5,_idCalVici1.1,_whole_genome_shotgun_sequence	AUGUSTUS	intron	92633447	92633548	1	+	.	ID=g21282.t1.intron1;Parent=g21282.t1;
NC_088784.1_Calliphora_vicina_chromosome_5,_idCalVici1.1,_whole_genome_shotgun_sequence	AUGUSTUS	CDS	92633549	92633700	1	+	0	ID=g21282.t1.CDS2;Parent=g21282.t1;
NC_088784.1_Calliphora_vicina_chromosome_5,_idCalVici1.1,_whole_genome_shotgun_sequence	AUGUSTUS	exon	92633549	92633700	.	+	.	ID=g21282.t1.exon2;Parent=g21282.t1;
NC_088784.1_Calliphora_vicina_chromosome_5,_idCalVici1.1,_whole_genome_shotgun_sequence	AUGUSTUS	intron	92633701	92633767	1	+	.	ID=g21282.t1.intron2;Parent=g21282.t1;
NC_088784.1_Calliphora_vicina_chromosome_5,_idCalVici1.1,_whole_genome_shotgun_sequence	AUGUSTUS	CDS	92633768	92634283	1	+	1	ID=g21282.t1.CDS3;Parent=g21282.t1;
NC_088784.1_Calliphora_vicina_chromosome_5,_idCalVici1.1,_whole_genome_shotgun_sequence	AUGUSTUS	exon	92633768	92634283	.	+	.	ID=g21282.t1.exon3;Parent=g21282.t1;
NC_088784.1_Calliphora_vicina_chromosome_5,_idCalVici1.1,_whole_genome_shotgun_sequence	AUGUSTUS	intron	92634284	92637911	1	+	.	ID=g21282.t1.intron3;Parent=g21282.t1;
NC_088784.1_Calliphora_vicina_chromosome_5,_idCalVici1.1,_whole_genome_shotgun_sequence	AUGUSTUS	CDS	92637912	92638092	1	+	1	ID=g21282.t1.CDS4;Parent=g21282.t1;
NC_088784.1_Calliphora_vicina_chromosome_5,_idCalVici1.1,_whole_genome_shotgun_sequence	AUGUSTUS	exon	92637912	92638092	.	+	.	ID=g21282.t1.exon4;Parent=g21282.t1;
NC_088784.1_Calliphora_vicina_chromosome_5,_idCalVici1.1,_whole_genome_shotgun_sequence	AUGUSTUS	intron	92638093	92638394	1	+	.	ID=g21282.t1.intron4;Parent=g21282.t1;
NC_088784.1_Calliphora_vicina_chromosome_5,_idCalVici1.1,_whole_genome_shotgun_sequence	AUGUSTUS	CDS	92638395	92638573	1	+	0	ID=g21282.t1.CDS5;Parent=g21282.t1;
NC_088784.1_Calliphora_vicina_chromosome_5,_idCalVici1.1,_whole_genome_shotgun_sequence	AUGUSTUS	exon	92638395	92638573	.	+	.	ID=g21282.t1.exon5;Parent=g21282.t1;
NC_088784.1_Calliphora_vicina_chromosome_5,_idCalVici1.1,_whole_genome_shotgun_sequence	AUGUSTUS	intron	92638574	92643144	1	+	.	ID=g21282.t1.intron5;Parent=g21282.t1;
NC_088784.1_Calliphora_vicina_chromosome_5,_idCalVici1.1,_whole_genome_shotgun_sequence	AUGUSTUS	CDS	92643145	92643264	1	+	1	ID=g21282.t1.CDS6;Parent=g21282.t1;
NC_088784.1_Calliphora_vicina_chromosome_5,_idCalVici1.1,_whole_genome_shotgun_sequence	AUGUSTUS	exon	92643145	92643264	.	+	.	ID=g21282.t1.exon6;Parent=g21282.t1;
NC_088784.1_Calliphora_vicina_chromosome_5,_idCalVici1.1,_whole_genome_shotgun_sequence	AUGUSTUS	intron	92643265	92643338	1	+	.	ID=g21282.t1.intron6;Parent=g21282.t1;
NC_088784.1_Calliphora_vicina_chromosome_5,_idCalVici1.1,_whole_genome_shotgun_sequence	AUGUSTUS	CDS	92643339	92643542	1	+	1	ID=g21282.t1.CDS7;Parent=g21282.t1;
NC_088784.1_Calliphora_vicina_chromosome_5,_idCalVici1.1,_whole_genome_shotgun_sequence	AUGUSTUS	exon	92643339	92643542	.	+	.	ID=g21282.t1.exon7;Parent=g21282.t1;
NC_088784.1_Calliphora_vicina_chromosome_5,_idCalVici1.1,_whole_genome_shotgun_sequence	AUGUSTUS	intron	92643543	92643606	1	+	.	ID=g21282.t1.intron7;Parent=g21282.t1;
NC_088784.1_Calliphora_vicina_chromosome_5,_idCalVici1.1,_whole_genome_shotgun_sequence	AUGUSTUS	CDS	92643607	92643814	1	+	1	ID=g21282.t1.CDS8;Parent=g21282.t1;
NC_088784.1_Calliphora_vicina_chromosome_5,_idCalVici1.1,_whole_genome_shotgun_sequence	AUGUSTUS	exon	92643607	92643814	.	+	.	ID=g21282.t1.exon8;Parent=g21282.t1;
NC_088784.1_Calliphora_vicina_chromosome_5,_idCalVici1.1,_whole_genome_shotgun_sequence	AUGUSTUS	intron	92643815	92643873	1	+	.	ID=g21282.t1.intron8;Parent=g21282.t1;
NC_088784.1_Calliphora_vicina_chromosome_5,_idCalVici1.1,_whole_genome_shotgun_sequence	AUGUSTUS	CDS	92643874	92643954	1	+	0	ID=g21282.t1.CDS9;Parent=g21282.t1;
NC_088784.1_Calliphora_vicina_chromosome_5,_idCalVici1.1,_whole_genome_shotgun_sequence	AUGUSTUS	exon	92643874	92643954	.	+	.	ID=g21282.t1.exon9;Parent=g21282.t1;
NC_088784.1_Calliphora_vicina_chromosome_5,_idCalVici1.1,_whole_genome_shotgun_sequence	AUGUSTUS	stop_codon	92643952	92643954	.	+	0	ID=g21282.t1.stop1;Parent=g21282.t1;
NC_088784.1_Calliphora_vicina_chromosome_5,_idCalVici1.1,_whole_genome_shotgun_sequence	AUGUSTUS	gene	92660260	92661234	.	-	.	ID=g21283;
NC_088784.1_Calliphora_vicina_chromosome_5,_idCalVici1.1,_whole_genome_shotgun_sequence	AUGUSTUS	mRNA	92660260	92661234	1	-	.	ID=g21283.t1;Parent=g21283;
NC_088784.1_Calliphora_vicina_chromosome_5,_idCalVici1.1,_whole_genome_shotgun_sequence	AUGUSTUS	stop_codon	92660260	92660262	.	-	0	ID=g21283.t1.stop1;Parent=g21283.t1;
NC_088784.1_Calliphora_vicina_chromosome_5,_idCalVici1.1,_whole_genome_shotgun_sequence	AUGUSTUS	CDS	92660260	92661234	1	-	0	ID=g21283.t1.CDS1;Parent=g21283.t1;
NC_088784.1_Calliphora_vicina_chromosome_5,_idCalVici1.1,_whole_genome_shotgun_sequence	AUGUSTUS	exon	92660260	92661234	.	-	.	ID=g21283.t1.exon1;Parent=g21283.t1;
NC_088784.1_Calliphora_vicina_chromosome_5,_idCalVici1.1,_whole_genome_shotgun_sequence	AUGUSTUS	start_codon	92661232	92661234	.	-	0	ID=g21283.t1.start1;Parent=g21283.t1;
NC_088784.1_Calliphora_vicina_chromosome_5,_idCalVici1.1,_whole_genome_shotgun_sequence	AUGUSTUS	gene	92701396	92702257	.	+	.	ID=g21284;
NC_088784.1_Calliphora_vicina_chromosome_5,_idCalVici1.1,_whole_genome_shotgun_sequence	AUGUSTUS	mRNA	92701396	92702257	0.9	+	.	ID=g21284.t1;Parent=g21284;
NC_088784.1_Calliphora_vicina_chromosome_5,_idCalVici1.1,_whole_genome_shotgun_sequence	AUGUSTUS	start_codon	92701396	92701398	.	+	0	ID=g21284.t1.start1;Parent=g21284.t1;
NC_088784.1_Calliphora_vicina_chromosome_5,_idCalVici1.1,_whole_genome_shotgun_sequence	AUGUSTUS	CDS	92701396	92701960	0.9	+	0	ID=g21284.t1.CDS1;Parent=g21284.t1;
NC_088784.1_Calliphora_vicina_chromosome_5,_idCalVici1.1,_whole_genome_shotgun_sequence	AUGUSTUS	exon	92701396	92701960	.	+	.	ID=g21284.t1.exon1;Parent=g21284.t1;
NC_088784.1_Calliphora_vicina_chromosome_5,_idCalVici1.1,_whole_genome_shotgun_sequence	AUGUSTUS	intron	92701961	92702036	1	+	.	ID=g21284.t1.intron1;Parent=g21284.t1;
NC_088784.1_Calliphora_vicina_chromosome_5,_idCalVici1.1,_whole_genome_shotgun_sequence	AUGUSTUS	CDS	92702037	92702257	1	+	2	ID=g21284.t1.CDS2;Parent=g21284.t1;
NC_088784.1_Calliphora_vicina_chromosome_5,_idCalVici1.1,_whole_genome_shotgun_sequence	AUGUSTUS	exon	92702037	92702257	.	+	.	ID=g21284.t1.exon2;Parent=g21284.t1;
NC_088784.1_Calliphora_vicina_chromosome_5,_idCalVici1.1,_whole_genome_shotgun_sequence	AUGUSTUS	stop_codon	92702255	92702257	.	+	0	ID=g21284.t1.stop1;Parent=g21284.t1;
NC_088784.1_Calliphora_vicina_chromosome_5,_idCalVici1.1,_whole_genome_shotgun_sequence	AUGUSTUS	gene	92719168	92719824	.	-	.	ID=g21285;
NC_088784.1_Calliphora_vicina_chromosome_5,_idCalVici1.1,_whole_genome_shotgun_sequence	AUGUSTUS	mRNA	92719168	92719824	0.82	-	.	ID=g21285.t1;Parent=g21285;
NC_088784.1_Calliphora_vicina_chromosome_5,_idCalVici1.1,_whole_genome_shotgun_sequence	AUGUSTUS	stop_codon	92719168	92719170	.	-	0	ID=g21285.t1.stop1;Parent=g21285.t1;
NC_088784.1_Calliphora_vicina_chromosome_5,_idCalVici1.1,_whole_genome_shotgun_sequence	AUGUSTUS	CDS	92719168	92719248	1	-	0	ID=g21285.t1.CDS1;Parent=g21285.t1;
NC_088784.1_Calliphora_vicina_chromosome_5,_idCalVici1.1,_whole_genome_shotgun_sequence	AUGUSTUS	exon	92719168	92719248	.	-	.	ID=g21285.t1.exon1;Parent=g21285.t1;
NC_088784.1_Calliphora_vicina_chromosome_5,_idCalVici1.1,_whole_genome_shotgun_sequence	AUGUSTUS	intron	92719249	92719542	0.82	-	.	ID=g21285.t1.intron1;Parent=g21285.t1;
NC_088784.1_Calliphora_vicina_chromosome_5,_idCalVici1.1,_whole_genome_shotgun_sequence	AUGUSTUS	CDS	92719543	92719824	0.82	-	0	ID=g21285.t1.CDS2;Parent=g21285.t1;
NC_088784.1_Calliphora_vicina_chromosome_5,_idCalVici1.1,_whole_genome_shotgun_sequence	AUGUSTUS	exon	92719543	92719824	.	-	.	ID=g21285.t1.exon2;Parent=g21285.t1;
NC_088784.1_Calliphora_vicina_chromosome_5,_idCalVici1.1,_whole_genome_shotgun_sequence	AUGUSTUS	start_codon	92719822	92719824	.	-	0	ID=g21285.t1.start1;Parent=g21285.t1;
NC_088784.1_Calliphora_vicina_chromosome_5,_idCalVici1.1,_whole_genome_shotgun_sequence	AUGUSTUS	gene	92763994	92765706	.	-	.	ID=g21286;
NC_088784.1_Calliphora_vicina_chromosome_5,_idCalVici1.1,_whole_genome_shotgun_sequence	AUGUSTUS	mRNA	92763994	92765706	1	-	.	ID=g21286.t1;Parent=g21286;
NC_088784.1_Calliphora_vicina_chromosome_5,_idCalVici1.1,_whole_genome_shotgun_sequence	AUGUSTUS	stop_codon	92763994	92763996	.	-	0	ID=g21286.t1.stop1;Parent=g21286.t1;
NC_088784.1_Calliphora_vicina_chromosome_5,_idCalVici1.1,_whole_genome_shotgun_sequence	AUGUSTUS	CDS	92763994	92765706	1	-	0	ID=g21286.t1.CDS1;Parent=g21286.t1;
NC_088784.1_Calliphora_vicina_chromosome_5,_idCalVici1.1,_whole_genome_shotgun_sequence	AUGUSTUS	exon	92763994	92765706	.	-	.	ID=g21286.t1.exon1;Parent=g21286.t1;
NC_088784.1_Calliphora_vicina_chromosome_5,_idCalVici1.1,_whole_genome_shotgun_sequence	AUGUSTUS	start_codon	92765704	92765706	.	-	0	ID=g21286.t1.start1;Parent=g21286.t1;
NC_088784.1_Calliphora_vicina_chromosome_5,_idCalVici1.1,_whole_genome_shotgun_sequence	AUGUSTUS	gene	92771679	92773415	.	-	.	ID=g21287;
NC_088784.1_Calliphora_vicina_chromosome_5,_idCalVici1.1,_whole_genome_shotgun_sequence	AUGUSTUS	mRNA	92771679	92773415	1	-	.	ID=g21287.t1;Parent=g21287;
NC_088784.1_Calliphora_vicina_chromosome_5,_idCalVici1.1,_whole_genome_shotgun_sequence	AUGUSTUS	stop_codon	92771679	92771681	.	-	0	ID=g21287.t1.stop1;Parent=g21287.t1;
NC_088784.1_Calliphora_vicina_chromosome_5,_idCalVici1.1,_whole_genome_shotgun_sequence	AUGUSTUS	CDS	92771679	92773415	1	-	0	ID=g21287.t1.CDS1;Parent=g21287.t1;
NC_088784.1_Calliphora_vicina_chromosome_5,_idCalVici1.1,_whole_genome_shotgun_sequence	AUGUSTUS	exon	92771679	92773415	.	-	.	ID=g21287.t1.exon1;Parent=g21287.t1;
NC_088784.1_Calliphora_vicina_chromosome_5,_idCalVici1.1,_whole_genome_shotgun_sequence	AUGUSTUS	start_codon	92773413	92773415	.	-	0	ID=g21287.t1.start1;Parent=g21287.t1;
NC_088784.1_Calliphora_vicina_chromosome_5,_idCalVici1.1,_whole_genome_shotgun_sequence	AUGUSTUS	gene	92781232	92781663	.	+	.	ID=g21288;
NC_088784.1_Calliphora_vicina_chromosome_5,_idCalVici1.1,_whole_genome_shotgun_sequence	AUGUSTUS	mRNA	92781232	92781663	1	+	.	ID=g21288.t1;Parent=g21288;
NC_088784.1_Calliphora_vicina_chromosome_5,_idCalVici1.1,_whole_genome_shotgun_sequence	AUGUSTUS	start_codon	92781232	92781234	.	+	0	ID=g21288.t1.start1;Parent=g21288.t1;
NC_088784.1_Calliphora_vicina_chromosome_5,_idCalVici1.1,_whole_genome_shotgun_sequence	AUGUSTUS	CDS	92781232	92781663	1	+	0	ID=g21288.t1.CDS1;Parent=g21288.t1;
NC_088784.1_Calliphora_vicina_chromosome_5,_idCalVici1.1,_whole_genome_shotgun_sequence	AUGUSTUS	exon	92781232	92781663	.	+	.	ID=g21288.t1.exon1;Parent=g21288.t1;
NC_088784.1_Calliphora_vicina_chromosome_5,_idCalVici1.1,_whole_genome_shotgun_sequence	AUGUSTUS	stop_codon	92781661	92781663	.	+	0	ID=g21288.t1.stop1;Parent=g21288.t1;
NC_088784.1_Calliphora_vicina_chromosome_5,_idCalVici1.1,_whole_genome_shotgun_sequence	AUGUSTUS	gene	92787098	92792286	.	+	.	ID=g21289;
NC_088784.1_Calliphora_vicina_chromosome_5,_idCalVici1.1,_whole_genome_shotgun_sequence	AUGUSTUS	mRNA	92787098	92792286	1	+	.	ID=g21289.t1;Parent=g21289;
NC_088784.1_Calliphora_vicina_chromosome_5,_idCalVici1.1,_whole_genome_shotgun_sequence	AUGUSTUS	start_codon	92787098	92787100	.	+	0	ID=g21289.t1.start1;Parent=g21289.t1;
NC_088784.1_Calliphora_vicina_chromosome_5,_idCalVici1.1,_whole_genome_shotgun_sequence	AUGUSTUS	CDS	92787098	92789477	1	+	0	ID=g21289.t1.CDS1;Parent=g21289.t1;
NC_088784.1_Calliphora_vicina_chromosome_5,_idCalVici1.1,_whole_genome_shotgun_sequence	AUGUSTUS	exon	92787098	92789477	.	+	.	ID=g21289.t1.exon1;Parent=g21289.t1;
NC_088784.1_Calliphora_vicina_chromosome_5,_idCalVici1.1,_whole_genome_shotgun_sequence	AUGUSTUS	intron	92789478	92789594	1	+	.	ID=g21289.t1.intron1;Parent=g21289.t1;
NC_088784.1_Calliphora_vicina_chromosome_5,_idCalVici1.1,_whole_genome_shotgun_sequence	AUGUSTUS	CDS	92789595	92790727	1	+	2	ID=g21289.t1.CDS2;Parent=g21289.t1;
NC_088784.1_Calliphora_vicina_chromosome_5,_idCalVici1.1,_whole_genome_shotgun_sequence	AUGUSTUS	exon	92789595	92790727	.	+	.	ID=g21289.t1.exon2;Parent=g21289.t1;
NC_088784.1_Calliphora_vicina_chromosome_5,_idCalVici1.1,_whole_genome_shotgun_sequence	AUGUSTUS	intron	92790728	92790788	1	+	.	ID=g21289.t1.intron2;Parent=g21289.t1;
NC_088784.1_Calliphora_vicina_chromosome_5,_idCalVici1.1,_whole_genome_shotgun_sequence	AUGUSTUS	CDS	92790789	92790962	1	+	0	ID=g21289.t1.CDS3;Parent=g21289.t1;
NC_088784.1_Calliphora_vicina_chromosome_5,_idCalVici1.1,_whole_genome_shotgun_sequence	AUGUSTUS	exon	92790789	92790962	.	+	.	ID=g21289.t1.exon3;Parent=g21289.t1;
NC_088784.1_Calliphora_vicina_chromosome_5,_idCalVici1.1,_whole_genome_shotgun_sequence	AUGUSTUS	intron	92790963	92791023	1	+	.	ID=g21289.t1.intron3;Parent=g21289.t1;
NC_088784.1_Calliphora_vicina_chromosome_5,_idCalVici1.1,_whole_genome_shotgun_sequence	AUGUSTUS	CDS	92791024	92791277	1	+	0	ID=g21289.t1.CDS4;Parent=g21289.t1;
NC_088784.1_Calliphora_vicina_chromosome_5,_idCalVici1.1,_whole_genome_shotgun_sequence	AUGUSTUS	exon	92791024	92791277	.	+	.	ID=g21289.t1.exon4;Parent=g21289.t1;
NC_088784.1_Calliphora_vicina_chromosome_5,_idCalVici1.1,_whole_genome_shotgun_sequence	AUGUSTUS	intron	92791278	92791343	1	+	.	ID=g21289.t1.intron4;Parent=g21289.t1;
NC_088784.1_Calliphora_vicina_chromosome_5,_idCalVici1.1,_whole_genome_shotgun_sequence	AUGUSTUS	CDS	92791344	92792286	1	+	1	ID=g21289.t1.CDS5;Parent=g21289.t1;
NC_088784.1_Calliphora_vicina_chromosome_5,_idCalVici1.1,_whole_genome_shotgun_sequence	AUGUSTUS	exon	92791344	92792286	.	+	.	ID=g21289.t1.exon5;Parent=g21289.t1;
NC_088784.1_Calliphora_vicina_chromosome_5,_idCalVici1.1,_whole_genome_shotgun_sequence	AUGUSTUS	stop_codon	92792284	92792286	.	+	0	ID=g21289.t1.stop1;Parent=g21289.t1;
NC_088784.1_Calliphora_vicina_chromosome_5,_idCalVici1.1,_whole_genome_shotgun_sequence	AUGUSTUS	mRNA	92787098	92792286	1	+	.	ID=g21289.t2;Parent=g21289;
NC_088784.1_Calliphora_vicina_chromosome_5,_idCalVici1.1,_whole_genome_shotgun_sequence	AUGUSTUS	start_codon	92787098	92787100	.	+	0	ID=g21289.t2.start1;Parent=g21289.t2;
NC_088784.1_Calliphora_vicina_chromosome_5,_idCalVici1.1,_whole_genome_shotgun_sequence	AUGUSTUS	CDS	92787098	92789467	1	+	0	ID=g21289.t2.CDS1;Parent=g21289.t2;
NC_088784.1_Calliphora_vicina_chromosome_5,_idCalVici1.1,_whole_genome_shotgun_sequence	AUGUSTUS	exon	92787098	92789467	.	+	.	ID=g21289.t2.exon1;Parent=g21289.t2;
NC_088784.1_Calliphora_vicina_chromosome_5,_idCalVici1.1,_whole_genome_shotgun_sequence	AUGUSTUS	intron	92789468	92789548	1	+	.	ID=g21289.t2.intron1;Parent=g21289.t2;
NC_088784.1_Calliphora_vicina_chromosome_5,_idCalVici1.1,_whole_genome_shotgun_sequence	AUGUSTUS	CDS	92789549	92790727	1	+	0	ID=g21289.t2.CDS2;Parent=g21289.t2;
NC_088784.1_Calliphora_vicina_chromosome_5,_idCalVici1.1,_whole_genome_shotgun_sequence	AUGUSTUS	exon	92789549	92790727	.	+	.	ID=g21289.t2.exon2;Parent=g21289.t2;
NC_088784.1_Calliphora_vicina_chromosome_5,_idCalVici1.1,_whole_genome_shotgun_sequence	AUGUSTUS	intron	92790728	92790788	1	+	.	ID=g21289.t2.intron2;Parent=g21289.t2;
NC_088784.1_Calliphora_vicina_chromosome_5,_idCalVici1.1,_whole_genome_shotgun_sequence	AUGUSTUS	CDS	92790789	92790962	1	+	0	ID=g21289.t2.CDS3;Parent=g21289.t2;
NC_088784.1_Calliphora_vicina_chromosome_5,_idCalVici1.1,_whole_genome_shotgun_sequence	AUGUSTUS	exon	92790789	92790962	.	+	.	ID=g21289.t2.exon3;Parent=g21289.t2;
NC_088784.1_Calliphora_vicina_chromosome_5,_idCalVici1.1,_whole_genome_shotgun_sequence	AUGUSTUS	intron	92790963	92791023	1	+	.	ID=g21289.t2.intron3;Parent=g21289.t2;
NC_088784.1_Calliphora_vicina_chromosome_5,_idCalVici1.1,_whole_genome_shotgun_sequence	AUGUSTUS	CDS	92791024	92791277	1	+	0	ID=g21289.t2.CDS4;Parent=g21289.t2;
NC_088784.1_Calliphora_vicina_chromosome_5,_idCalVici1.1,_whole_genome_shotgun_sequence	AUGUSTUS	exon	92791024	92791277	.	+	.	ID=g21289.t2.exon4;Parent=g21289.t2;
NC_088784.1_Calliphora_vicina_chromosome_5,_idCalVici1.1,_whole_genome_shotgun_sequence	AUGUSTUS	intron	92791278	92791343	1	+	.	ID=g21289.t2.intron4;Parent=g21289.t2;
NC_088784.1_Calliphora_vicina_chromosome_5,_idCalVici1.1,_whole_genome_shotgun_sequence	AUGUSTUS	CDS	92791344	92792286	1	+	1	ID=g21289.t2.CDS5;Parent=g21289.t2;
NC_088784.1_Calliphora_vicina_chromosome_5,_idCalVici1.1,_whole_genome_shotgun_sequence	AUGUSTUS	exon	92791344	92792286	.	+	.	ID=g21289.t2.exon5;Parent=g21289.t2;
NC_088784.1_Calliphora_vicina_chromosome_5,_idCalVici1.1,_whole_genome_shotgun_sequence	AUGUSTUS	stop_codon	92792284	92792286	.	+	0	ID=g21289.t2.stop1;Parent=g21289.t2;
NC_088784.1_Calliphora_vicina_chromosome_5,_idCalVici1.1,_whole_genome_shotgun_sequence	AUGUSTUS	gene	92797879	92802920	.	-	.	ID=g21290;
NC_088784.1_Calliphora_vicina_chromosome_5,_idCalVici1.1,_whole_genome_shotgun_sequence	AUGUSTUS	mRNA	92797879	92802920	0.95	-	.	ID=g21290.t1;Parent=g21290;
NC_088784.1_Calliphora_vicina_chromosome_5,_idCalVici1.1,_whole_genome_shotgun_sequence	AUGUSTUS	stop_codon	92797879	92797881	.	-	0	ID=g21290.t1.stop1;Parent=g21290.t1;
NC_088784.1_Calliphora_vicina_chromosome_5,_idCalVici1.1,_whole_genome_shotgun_sequence	AUGUSTUS	CDS	92797879	92798100	1	-	0	ID=g21290.t1.CDS1;Parent=g21290.t1;
NC_088784.1_Calliphora_vicina_chromosome_5,_idCalVici1.1,_whole_genome_shotgun_sequence	AUGUSTUS	exon	92797879	92798100	.	-	.	ID=g21290.t1.exon1;Parent=g21290.t1;
NC_088784.1_Calliphora_vicina_chromosome_5,_idCalVici1.1,_whole_genome_shotgun_sequence	AUGUSTUS	intron	92798101	92798169	1	-	.	ID=g21290.t1.intron1;Parent=g21290.t1;
NC_088784.1_Calliphora_vicina_chromosome_5,_idCalVici1.1,_whole_genome_shotgun_sequence	AUGUSTUS	CDS	92798170	92799261	1	-	0	ID=g21290.t1.CDS2;Parent=g21290.t1;
NC_088784.1_Calliphora_vicina_chromosome_5,_idCalVici1.1,_whole_genome_shotgun_sequence	AUGUSTUS	exon	92798170	92799261	.	-	.	ID=g21290.t1.exon2;Parent=g21290.t1;
NC_088784.1_Calliphora_vicina_chromosome_5,_idCalVici1.1,_whole_genome_shotgun_sequence	AUGUSTUS	intron	92799262	92802887	0.95	-	.	ID=g21290.t1.intron2;Parent=g21290.t1;
NC_088784.1_Calliphora_vicina_chromosome_5,_idCalVici1.1,_whole_genome_shotgun_sequence	AUGUSTUS	CDS	92802888	92802920	0.95	-	0	ID=g21290.t1.CDS3;Parent=g21290.t1;
NC_088784.1_Calliphora_vicina_chromosome_5,_idCalVici1.1,_whole_genome_shotgun_sequence	AUGUSTUS	exon	92802888	92802920	.	-	.	ID=g21290.t1.exon3;Parent=g21290.t1;
NC_088784.1_Calliphora_vicina_chromosome_5,_idCalVici1.1,_whole_genome_shotgun_sequence	AUGUSTUS	start_codon	92802918	92802920	.	-	0	ID=g21290.t1.start1;Parent=g21290.t1;
NC_088784.1_Calliphora_vicina_chromosome_5,_idCalVici1.1,_whole_genome_shotgun_sequence	AUGUSTUS	gene	92804070	92805140	.	+	.	ID=g21291;
NC_088784.1_Calliphora_vicina_chromosome_5,_idCalVici1.1,_whole_genome_shotgun_sequence	AUGUSTUS	mRNA	92804070	92805140	0.67	+	.	ID=g21291.t1;Parent=g21291;
NC_088784.1_Calliphora_vicina_chromosome_5,_idCalVici1.1,_whole_genome_shotgun_sequence	AUGUSTUS	start_codon	92804070	92804072	.	+	0	ID=g21291.t1.start1;Parent=g21291.t1;
NC_088784.1_Calliphora_vicina_chromosome_5,_idCalVici1.1,_whole_genome_shotgun_sequence	AUGUSTUS	CDS	92804070	92804423	0.67	+	0	ID=g21291.t1.CDS1;Parent=g21291.t1;
NC_088784.1_Calliphora_vicina_chromosome_5,_idCalVici1.1,_whole_genome_shotgun_sequence	AUGUSTUS	exon	92804070	92804423	.	+	.	ID=g21291.t1.exon1;Parent=g21291.t1;
NC_088784.1_Calliphora_vicina_chromosome_5,_idCalVici1.1,_whole_genome_shotgun_sequence	AUGUSTUS	intron	92804424	92804503	1	+	.	ID=g21291.t1.intron1;Parent=g21291.t1;
NC_088784.1_Calliphora_vicina_chromosome_5,_idCalVici1.1,_whole_genome_shotgun_sequence	AUGUSTUS	CDS	92804504	92804605	1	+	0	ID=g21291.t1.CDS2;Parent=g21291.t1;
NC_088784.1_Calliphora_vicina_chromosome_5,_idCalVici1.1,_whole_genome_shotgun_sequence	AUGUSTUS	exon	92804504	92804605	.	+	.	ID=g21291.t1.exon2;Parent=g21291.t1;
NC_088784.1_Calliphora_vicina_chromosome_5,_idCalVici1.1,_whole_genome_shotgun_sequence	AUGUSTUS	intron	92804606	92804669	1	+	.	ID=g21291.t1.intron2;Parent=g21291.t1;
NC_088784.1_Calliphora_vicina_chromosome_5,_idCalVici1.1,_whole_genome_shotgun_sequence	AUGUSTUS	CDS	92804670	92805140	1	+	0	ID=g21291.t1.CDS3;Parent=g21291.t1;
NC_088784.1_Calliphora_vicina_chromosome_5,_idCalVici1.1,_whole_genome_shotgun_sequence	AUGUSTUS	exon	92804670	92805140	.	+	.	ID=g21291.t1.exon3;Parent=g21291.t1;
NC_088784.1_Calliphora_vicina_chromosome_5,_idCalVici1.1,_whole_genome_shotgun_sequence	AUGUSTUS	stop_codon	92805138	92805140	.	+	0	ID=g21291.t1.stop1;Parent=g21291.t1;
NC_088784.1_Calliphora_vicina_chromosome_5,_idCalVici1.1,_whole_genome_shotgun_sequence	AUGUSTUS	gene	92813119	92813448	.	-	.	ID=g21292;
NC_088784.1_Calliphora_vicina_chromosome_5,_idCalVici1.1,_whole_genome_shotgun_sequence	AUGUSTUS	mRNA	92813119	92813448	0.88	-	.	ID=g21292.t1;Parent=g21292;
NC_088784.1_Calliphora_vicina_chromosome_5,_idCalVici1.1,_whole_genome_shotgun_sequence	AUGUSTUS	stop_codon	92813119	92813121	.	-	0	ID=g21292.t1.stop1;Parent=g21292.t1;
NC_088784.1_Calliphora_vicina_chromosome_5,_idCalVici1.1,_whole_genome_shotgun_sequence	AUGUSTUS	CDS	92813119	92813288	0.88	-	2	ID=g21292.t1.CDS1;Parent=g21292.t1;
NC_088784.1_Calliphora_vicina_chromosome_5,_idCalVici1.1,_whole_genome_shotgun_sequence	AUGUSTUS	exon	92813119	92813288	.	-	.	ID=g21292.t1.exon1;Parent=g21292.t1;
NC_088784.1_Calliphora_vicina_chromosome_5,_idCalVici1.1,_whole_genome_shotgun_sequence	AUGUSTUS	intron	92813289	92813375	1	-	.	ID=g21292.t1.intron1;Parent=g21292.t1;
NC_088784.1_Calliphora_vicina_chromosome_5,_idCalVici1.1,_whole_genome_shotgun_sequence	AUGUSTUS	CDS	92813376	92813448	1	-	0	ID=g21292.t1.CDS2;Parent=g21292.t1;
NC_088784.1_Calliphora_vicina_chromosome_5,_idCalVici1.1,_whole_genome_shotgun_sequence	AUGUSTUS	exon	92813376	92813448	.	-	.	ID=g21292.t1.exon2;Parent=g21292.t1;
NC_088784.1_Calliphora_vicina_chromosome_5,_idCalVici1.1,_whole_genome_shotgun_sequence	AUGUSTUS	start_codon	92813446	92813448	.	-	0	ID=g21292.t1.start1;Parent=g21292.t1;
NC_088784.1_Calliphora_vicina_chromosome_5,_idCalVici1.1,_whole_genome_shotgun_sequence	AUGUSTUS	gene	92819344	92822492	.	-	.	ID=g21293;
NC_088784.1_Calliphora_vicina_chromosome_5,_idCalVici1.1,_whole_genome_shotgun_sequence	AUGUSTUS	mRNA	92819344	92822492	1	-	.	ID=g21293.t1;Parent=g21293;
NC_088784.1_Calliphora_vicina_chromosome_5,_idCalVici1.1,_whole_genome_shotgun_sequence	AUGUSTUS	stop_codon	92819344	92819346	.	-	0	ID=g21293.t1.stop1;Parent=g21293.t1;
NC_088784.1_Calliphora_vicina_chromosome_5,_idCalVici1.1,_whole_genome_shotgun_sequence	AUGUSTUS	CDS	92819344	92819565	1	-	0	ID=g21293.t1.CDS1;Parent=g21293.t1;
NC_088784.1_Calliphora_vicina_chromosome_5,_idCalVici1.1,_whole_genome_shotgun_sequence	AUGUSTUS	exon	92819344	92819565	.	-	.	ID=g21293.t1.exon1;Parent=g21293.t1;
NC_088784.1_Calliphora_vicina_chromosome_5,_idCalVici1.1,_whole_genome_shotgun_sequence	AUGUSTUS	intron	92819566	92821322	1	-	.	ID=g21293.t1.intron1;Parent=g21293.t1;
NC_088784.1_Calliphora_vicina_chromosome_5,_idCalVici1.1,_whole_genome_shotgun_sequence	AUGUSTUS	CDS	92821323	92822396	1	-	0	ID=g21293.t1.CDS2;Parent=g21293.t1;
NC_088784.1_Calliphora_vicina_chromosome_5,_idCalVici1.1,_whole_genome_shotgun_sequence	AUGUSTUS	exon	92821323	92822396	.	-	.	ID=g21293.t1.exon2;Parent=g21293.t1;
NC_088784.1_Calliphora_vicina_chromosome_5,_idCalVici1.1,_whole_genome_shotgun_sequence	AUGUSTUS	intron	92822397	92822456	1	-	.	ID=g21293.t1.intron2;Parent=g21293.t1;
NC_088784.1_Calliphora_vicina_chromosome_5,_idCalVici1.1,_whole_genome_shotgun_sequence	AUGUSTUS	CDS	92822457	92822492	1	-	0	ID=g21293.t1.CDS3;Parent=g21293.t1;
NC_088784.1_Calliphora_vicina_chromosome_5,_idCalVici1.1,_whole_genome_shotgun_sequence	AUGUSTUS	exon	92822457	92822492	.	-	.	ID=g21293.t1.exon3;Parent=g21293.t1;
NC_088784.1_Calliphora_vicina_chromosome_5,_idCalVici1.1,_whole_genome_shotgun_sequence	AUGUSTUS	start_codon	92822490	92822492	.	-	0	ID=g21293.t1.start1;Parent=g21293.t1;
NC_088784.1_Calliphora_vicina_chromosome_5,_idCalVici1.1,_whole_genome_shotgun_sequence	AUGUSTUS	gene	92897279	92905145	.	+	.	ID=g21294;
NC_088784.1_Calliphora_vicina_chromosome_5,_idCalVici1.1,_whole_genome_shotgun_sequence	AUGUSTUS	mRNA	92897279	92905145	1	+	.	ID=g21294.t1;Parent=g21294;
NC_088784.1_Calliphora_vicina_chromosome_5,_idCalVici1.1,_whole_genome_shotgun_sequence	AUGUSTUS	start_codon	92897279	92897281	.	+	0	ID=g21294.t1.start1;Parent=g21294.t1;
NC_088784.1_Calliphora_vicina_chromosome_5,_idCalVici1.1,_whole_genome_shotgun_sequence	AUGUSTUS	CDS	92897279	92897452	1	+	0	ID=g21294.t1.CDS1;Parent=g21294.t1;
NC_088784.1_Calliphora_vicina_chromosome_5,_idCalVici1.1,_whole_genome_shotgun_sequence	AUGUSTUS	exon	92897279	92897452	.	+	.	ID=g21294.t1.exon1;Parent=g21294.t1;
NC_088784.1_Calliphora_vicina_chromosome_5,_idCalVici1.1,_whole_genome_shotgun_sequence	AUGUSTUS	intron	92897453	92903816	1	+	.	ID=g21294.t1.intron1;Parent=g21294.t1;
NC_088784.1_Calliphora_vicina_chromosome_5,_idCalVici1.1,_whole_genome_shotgun_sequence	AUGUSTUS	CDS	92903817	92904899	1	+	0	ID=g21294.t1.CDS2;Parent=g21294.t1;
NC_088784.1_Calliphora_vicina_chromosome_5,_idCalVici1.1,_whole_genome_shotgun_sequence	AUGUSTUS	exon	92903817	92904899	.	+	.	ID=g21294.t1.exon2;Parent=g21294.t1;
NC_088784.1_Calliphora_vicina_chromosome_5,_idCalVici1.1,_whole_genome_shotgun_sequence	AUGUSTUS	intron	92904900	92904956	1	+	.	ID=g21294.t1.intron2;Parent=g21294.t1;
NC_088784.1_Calliphora_vicina_chromosome_5,_idCalVici1.1,_whole_genome_shotgun_sequence	AUGUSTUS	CDS	92904957	92905145	1	+	0	ID=g21294.t1.CDS3;Parent=g21294.t1;
NC_088784.1_Calliphora_vicina_chromosome_5,_idCalVici1.1,_whole_genome_shotgun_sequence	AUGUSTUS	exon	92904957	92905145	.	+	.	ID=g21294.t1.exon3;Parent=g21294.t1;
NC_088784.1_Calliphora_vicina_chromosome_5,_idCalVici1.1,_whole_genome_shotgun_sequence	AUGUSTUS	stop_codon	92905143	92905145	.	+	0	ID=g21294.t1.stop1;Parent=g21294.t1;
NC_088784.1_Calliphora_vicina_chromosome_5,_idCalVici1.1,_whole_genome_shotgun_sequence	AUGUSTUS	gene	92911270	92921223	.	-	.	ID=g21295;
NC_088784.1_Calliphora_vicina_chromosome_5,_idCalVici1.1,_whole_genome_shotgun_sequence	AUGUSTUS	mRNA	92911270	92921223	1	-	.	ID=g21295.t1;Parent=g21295;
NC_088784.1_Calliphora_vicina_chromosome_5,_idCalVici1.1,_whole_genome_shotgun_sequence	AUGUSTUS	stop_codon	92911270	92911272	.	-	0	ID=g21295.t1.stop1;Parent=g21295.t1;
NC_088784.1_Calliphora_vicina_chromosome_5,_idCalVici1.1,_whole_genome_shotgun_sequence	AUGUSTUS	CDS	92911270	92911440	1	-	0	ID=g21295.t1.CDS1;Parent=g21295.t1;
NC_088784.1_Calliphora_vicina_chromosome_5,_idCalVici1.1,_whole_genome_shotgun_sequence	AUGUSTUS	exon	92911270	92911440	.	-	.	ID=g21295.t1.exon1;Parent=g21295.t1;
NC_088784.1_Calliphora_vicina_chromosome_5,_idCalVici1.1,_whole_genome_shotgun_sequence	AUGUSTUS	intron	92911441	92911519	1	-	.	ID=g21295.t1.intron1;Parent=g21295.t1;
NC_088784.1_Calliphora_vicina_chromosome_5,_idCalVici1.1,_whole_genome_shotgun_sequence	AUGUSTUS	CDS	92911520	92912599	1	-	0	ID=g21295.t1.CDS2;Parent=g21295.t1;
NC_088784.1_Calliphora_vicina_chromosome_5,_idCalVici1.1,_whole_genome_shotgun_sequence	AUGUSTUS	exon	92911520	92912599	.	-	.	ID=g21295.t1.exon2;Parent=g21295.t1;
NC_088784.1_Calliphora_vicina_chromosome_5,_idCalVici1.1,_whole_genome_shotgun_sequence	AUGUSTUS	intron	92912600	92912660	1	-	.	ID=g21295.t1.intron2;Parent=g21295.t1;
NC_088784.1_Calliphora_vicina_chromosome_5,_idCalVici1.1,_whole_genome_shotgun_sequence	AUGUSTUS	CDS	92912661	92912794	1	-	2	ID=g21295.t1.CDS3;Parent=g21295.t1;
NC_088784.1_Calliphora_vicina_chromosome_5,_idCalVici1.1,_whole_genome_shotgun_sequence	AUGUSTUS	exon	92912661	92912794	.	-	.	ID=g21295.t1.exon3;Parent=g21295.t1;
NC_088784.1_Calliphora_vicina_chromosome_5,_idCalVici1.1,_whole_genome_shotgun_sequence	AUGUSTUS	intron	92912795	92921192	1	-	.	ID=g21295.t1.intron3;Parent=g21295.t1;
NC_088784.1_Calliphora_vicina_chromosome_5,_idCalVici1.1,_whole_genome_shotgun_sequence	AUGUSTUS	CDS	92921193	92921223	1	-	0	ID=g21295.t1.CDS4;Parent=g21295.t1;
NC_088784.1_Calliphora_vicina_chromosome_5,_idCalVici1.1,_whole_genome_shotgun_sequence	AUGUSTUS	exon	92921193	92921223	.	-	.	ID=g21295.t1.exon4;Parent=g21295.t1;
NC_088784.1_Calliphora_vicina_chromosome_5,_idCalVici1.1,_whole_genome_shotgun_sequence	AUGUSTUS	start_codon	92921221	92921223	.	-	0	ID=g21295.t1.start1;Parent=g21295.t1;
NC_088784.1_Calliphora_vicina_chromosome_5,_idCalVici1.1,_whole_genome_shotgun_sequence	AUGUSTUS	gene	92979386	92990617	.	-	.	ID=g21296;
NC_088784.1_Calliphora_vicina_chromosome_5,_idCalVici1.1,_whole_genome_shotgun_sequence	AUGUSTUS	mRNA	92979386	92990617	1	-	.	ID=g21296.t1;Parent=g21296;
NC_088784.1_Calliphora_vicina_chromosome_5,_idCalVici1.1,_whole_genome_shotgun_sequence	AUGUSTUS	stop_codon	92979386	92979388	.	-	0	ID=g21296.t1.stop1;Parent=g21296.t1;
NC_088784.1_Calliphora_vicina_chromosome_5,_idCalVici1.1,_whole_genome_shotgun_sequence	AUGUSTUS	CDS	92979386	92979556	1	-	0	ID=g21296.t1.CDS1;Parent=g21296.t1;
NC_088784.1_Calliphora_vicina_chromosome_5,_idCalVici1.1,_whole_genome_shotgun_sequence	AUGUSTUS	exon	92979386	92979556	.	-	.	ID=g21296.t1.exon1;Parent=g21296.t1;
NC_088784.1_Calliphora_vicina_chromosome_5,_idCalVici1.1,_whole_genome_shotgun_sequence	AUGUSTUS	intron	92979557	92979629	1	-	.	ID=g21296.t1.intron1;Parent=g21296.t1;
NC_088784.1_Calliphora_vicina_chromosome_5,_idCalVici1.1,_whole_genome_shotgun_sequence	AUGUSTUS	CDS	92979630	92980709	1	-	0	ID=g21296.t1.CDS2;Parent=g21296.t1;
NC_088784.1_Calliphora_vicina_chromosome_5,_idCalVici1.1,_whole_genome_shotgun_sequence	AUGUSTUS	exon	92979630	92980709	.	-	.	ID=g21296.t1.exon2;Parent=g21296.t1;
NC_088784.1_Calliphora_vicina_chromosome_5,_idCalVici1.1,_whole_genome_shotgun_sequence	AUGUSTUS	intron	92980710	92980767	1	-	.	ID=g21296.t1.intron2;Parent=g21296.t1;
NC_088784.1_Calliphora_vicina_chromosome_5,_idCalVici1.1,_whole_genome_shotgun_sequence	AUGUSTUS	CDS	92980768	92980901	1	-	2	ID=g21296.t1.CDS3;Parent=g21296.t1;
NC_088784.1_Calliphora_vicina_chromosome_5,_idCalVici1.1,_whole_genome_shotgun_sequence	AUGUSTUS	exon	92980768	92980901	.	-	.	ID=g21296.t1.exon3;Parent=g21296.t1;
NC_088784.1_Calliphora_vicina_chromosome_5,_idCalVici1.1,_whole_genome_shotgun_sequence	AUGUSTUS	intron	92980902	92990586	1	-	.	ID=g21296.t1.intron3;Parent=g21296.t1;
NC_088784.1_Calliphora_vicina_chromosome_5,_idCalVici1.1,_whole_genome_shotgun_sequence	AUGUSTUS	CDS	92990587	92990617	1	-	0	ID=g21296.t1.CDS4;Parent=g21296.t1;
NC_088784.1_Calliphora_vicina_chromosome_5,_idCalVici1.1,_whole_genome_shotgun_sequence	AUGUSTUS	exon	92990587	92990617	.	-	.	ID=g21296.t1.exon4;Parent=g21296.t1;
NC_088784.1_Calliphora_vicina_chromosome_5,_idCalVici1.1,_whole_genome_shotgun_sequence	AUGUSTUS	start_codon	92990615	92990617	.	-	0	ID=g21296.t1.start1;Parent=g21296.t1;
NC_088784.1_Calliphora_vicina_chromosome_5,_idCalVici1.1,_whole_genome_shotgun_sequence	AUGUSTUS	gene	92996651	93002259	.	-	.	ID=g21297;
NC_088784.1_Calliphora_vicina_chromosome_5,_idCalVici1.1,_whole_genome_shotgun_sequence	AUGUSTUS	mRNA	92996651	93002259	0.62	-	.	ID=g21297.t1;Parent=g21297;
NC_088784.1_Calliphora_vicina_chromosome_5,_idCalVici1.1,_whole_genome_shotgun_sequence	AUGUSTUS	stop_codon	92996651	92996653	.	-	0	ID=g21297.t1.stop1;Parent=g21297.t1;
NC_088784.1_Calliphora_vicina_chromosome_5,_idCalVici1.1,_whole_genome_shotgun_sequence	AUGUSTUS	CDS	92996651	92996659	0.62	-	0	ID=g21297.t1.CDS1;Parent=g21297.t1;
NC_088784.1_Calliphora_vicina_chromosome_5,_idCalVici1.1,_whole_genome_shotgun_sequence	AUGUSTUS	exon	92996651	92996659	.	-	.	ID=g21297.t1.exon1;Parent=g21297.t1;
NC_088784.1_Calliphora_vicina_chromosome_5,_idCalVici1.1,_whole_genome_shotgun_sequence	AUGUSTUS	intron	92996660	92996715	0.62	-	.	ID=g21297.t1.intron1;Parent=g21297.t1;
NC_088784.1_Calliphora_vicina_chromosome_5,_idCalVici1.1,_whole_genome_shotgun_sequence	AUGUSTUS	CDS	92996716	92996808	0.62	-	0	ID=g21297.t1.CDS2;Parent=g21297.t1;
NC_088784.1_Calliphora_vicina_chromosome_5,_idCalVici1.1,_whole_genome_shotgun_sequence	AUGUSTUS	exon	92996716	92996808	.	-	.	ID=g21297.t1.exon2;Parent=g21297.t1;
NC_088784.1_Calliphora_vicina_chromosome_5,_idCalVici1.1,_whole_genome_shotgun_sequence	AUGUSTUS	intron	92996809	92996881	1	-	.	ID=g21297.t1.intron2;Parent=g21297.t1;
NC_088784.1_Calliphora_vicina_chromosome_5,_idCalVici1.1,_whole_genome_shotgun_sequence	AUGUSTUS	CDS	92996882	92997961	1	-	0	ID=g21297.t1.CDS3;Parent=g21297.t1;
NC_088784.1_Calliphora_vicina_chromosome_5,_idCalVici1.1,_whole_genome_shotgun_sequence	AUGUSTUS	exon	92996882	92997961	.	-	.	ID=g21297.t1.exon3;Parent=g21297.t1;
NC_088784.1_Calliphora_vicina_chromosome_5,_idCalVici1.1,_whole_genome_shotgun_sequence	AUGUSTUS	intron	92997962	92998022	1	-	.	ID=g21297.t1.intron3;Parent=g21297.t1;
NC_088784.1_Calliphora_vicina_chromosome_5,_idCalVici1.1,_whole_genome_shotgun_sequence	AUGUSTUS	CDS	92998023	92998156	1	-	2	ID=g21297.t1.CDS4;Parent=g21297.t1;
NC_088784.1_Calliphora_vicina_chromosome_5,_idCalVici1.1,_whole_genome_shotgun_sequence	AUGUSTUS	exon	92998023	92998156	.	-	.	ID=g21297.t1.exon4;Parent=g21297.t1;
NC_088784.1_Calliphora_vicina_chromosome_5,_idCalVici1.1,_whole_genome_shotgun_sequence	AUGUSTUS	intron	92998157	93002171	1	-	.	ID=g21297.t1.intron4;Parent=g21297.t1;
NC_088784.1_Calliphora_vicina_chromosome_5,_idCalVici1.1,_whole_genome_shotgun_sequence	AUGUSTUS	CDS	93002172	93002259	1	-	0	ID=g21297.t1.CDS5;Parent=g21297.t1;
NC_088784.1_Calliphora_vicina_chromosome_5,_idCalVici1.1,_whole_genome_shotgun_sequence	AUGUSTUS	exon	93002172	93002259	.	-	.	ID=g21297.t1.exon5;Parent=g21297.t1;
NC_088784.1_Calliphora_vicina_chromosome_5,_idCalVici1.1,_whole_genome_shotgun_sequence	AUGUSTUS	start_codon	93002257	93002259	.	-	0	ID=g21297.t1.start1;Parent=g21297.t1;
NC_088784.1_Calliphora_vicina_chromosome_5,_idCalVici1.1,_whole_genome_shotgun_sequence	AUGUSTUS	gene	93010472	93011938	.	-	.	ID=g21298;
NC_088784.1_Calliphora_vicina_chromosome_5,_idCalVici1.1,_whole_genome_shotgun_sequence	AUGUSTUS	mRNA	93010472	93011938	1	-	.	ID=g21298.t1;Parent=g21298;
NC_088784.1_Calliphora_vicina_chromosome_5,_idCalVici1.1,_whole_genome_shotgun_sequence	AUGUSTUS	stop_codon	93010472	93010474	.	-	0	ID=g21298.t1.stop1;Parent=g21298.t1;
NC_088784.1_Calliphora_vicina_chromosome_5,_idCalVici1.1,_whole_genome_shotgun_sequence	AUGUSTUS	CDS	93010472	93010696	1	-	0	ID=g21298.t1.CDS1;Parent=g21298.t1;
NC_088784.1_Calliphora_vicina_chromosome_5,_idCalVici1.1,_whole_genome_shotgun_sequence	AUGUSTUS	exon	93010472	93010696	.	-	.	ID=g21298.t1.exon1;Parent=g21298.t1;
NC_088784.1_Calliphora_vicina_chromosome_5,_idCalVici1.1,_whole_genome_shotgun_sequence	AUGUSTUS	intron	93010697	93010764	1	-	.	ID=g21298.t1.intron1;Parent=g21298.t1;
NC_088784.1_Calliphora_vicina_chromosome_5,_idCalVici1.1,_whole_genome_shotgun_sequence	AUGUSTUS	CDS	93010765	93011838	1	-	0	ID=g21298.t1.CDS2;Parent=g21298.t1;
NC_088784.1_Calliphora_vicina_chromosome_5,_idCalVici1.1,_whole_genome_shotgun_sequence	AUGUSTUS	exon	93010765	93011838	.	-	.	ID=g21298.t1.exon2;Parent=g21298.t1;
NC_088784.1_Calliphora_vicina_chromosome_5,_idCalVici1.1,_whole_genome_shotgun_sequence	AUGUSTUS	intron	93011839	93011902	1	-	.	ID=g21298.t1.intron2;Parent=g21298.t1;
NC_088784.1_Calliphora_vicina_chromosome_5,_idCalVici1.1,_whole_genome_shotgun_sequence	AUGUSTUS	CDS	93011903	93011938	1	-	0	ID=g21298.t1.CDS3;Parent=g21298.t1;
NC_088784.1_Calliphora_vicina_chromosome_5,_idCalVici1.1,_whole_genome_shotgun_sequence	AUGUSTUS	exon	93011903	93011938	.	-	.	ID=g21298.t1.exon3;Parent=g21298.t1;
NC_088784.1_Calliphora_vicina_chromosome_5,_idCalVici1.1,_whole_genome_shotgun_sequence	AUGUSTUS	start_codon	93011936	93011938	.	-	0	ID=g21298.t1.start1;Parent=g21298.t1;
NC_088784.1_Calliphora_vicina_chromosome_5,_idCalVici1.1,_whole_genome_shotgun_sequence	AUGUSTUS	gene	93028444	93028846	.	-	.	ID=g21299;
NC_088784.1_Calliphora_vicina_chromosome_5,_idCalVici1.1,_whole_genome_shotgun_sequence	AUGUSTUS	mRNA	93028444	93028846	1	-	.	ID=g21299.t1;Parent=g21299;
NC_088784.1_Calliphora_vicina_chromosome_5,_idCalVici1.1,_whole_genome_shotgun_sequence	AUGUSTUS	stop_codon	93028444	93028446	.	-	0	ID=g21299.t1.stop1;Parent=g21299.t1;
NC_088784.1_Calliphora_vicina_chromosome_5,_idCalVici1.1,_whole_genome_shotgun_sequence	AUGUSTUS	CDS	93028444	93028623	1	-	0	ID=g21299.t1.CDS1;Parent=g21299.t1;
NC_088784.1_Calliphora_vicina_chromosome_5,_idCalVici1.1,_whole_genome_shotgun_sequence	AUGUSTUS	exon	93028444	93028623	.	-	.	ID=g21299.t1.exon1;Parent=g21299.t1;
NC_088784.1_Calliphora_vicina_chromosome_5,_idCalVici1.1,_whole_genome_shotgun_sequence	AUGUSTUS	intron	93028624	93028687	1	-	.	ID=g21299.t1.intron1;Parent=g21299.t1;
NC_088784.1_Calliphora_vicina_chromosome_5,_idCalVici1.1,_whole_genome_shotgun_sequence	AUGUSTUS	CDS	93028688	93028846	1	-	0	ID=g21299.t1.CDS2;Parent=g21299.t1;
NC_088784.1_Calliphora_vicina_chromosome_5,_idCalVici1.1,_whole_genome_shotgun_sequence	AUGUSTUS	exon	93028688	93028846	.	-	.	ID=g21299.t1.exon2;Parent=g21299.t1;
NC_088784.1_Calliphora_vicina_chromosome_5,_idCalVici1.1,_whole_genome_shotgun_sequence	AUGUSTUS	start_codon	93028844	93028846	.	-	0	ID=g21299.t1.start1;Parent=g21299.t1;
NC_088784.1_Calliphora_vicina_chromosome_5,_idCalVici1.1,_whole_genome_shotgun_sequence	AUGUSTUS	gene	93030999	93036708	.	-	.	ID=g21300;
NC_088784.1_Calliphora_vicina_chromosome_5,_idCalVici1.1,_whole_genome_shotgun_sequence	AUGUSTUS	mRNA	93030999	93036708	1	-	.	ID=g21300.t1;Parent=g21300;
NC_088784.1_Calliphora_vicina_chromosome_5,_idCalVici1.1,_whole_genome_shotgun_sequence	AUGUSTUS	stop_codon	93030999	93031001	.	-	0	ID=g21300.t1.stop1;Parent=g21300.t1;
NC_088784.1_Calliphora_vicina_chromosome_5,_idCalVici1.1,_whole_genome_shotgun_sequence	AUGUSTUS	CDS	93030999	93031226	1	-	0	ID=g21300.t1.CDS1;Parent=g21300.t1;
NC_088784.1_Calliphora_vicina_chromosome_5,_idCalVici1.1,_whole_genome_shotgun_sequence	AUGUSTUS	exon	93030999	93031226	.	-	.	ID=g21300.t1.exon1;Parent=g21300.t1;
NC_088784.1_Calliphora_vicina_chromosome_5,_idCalVici1.1,_whole_genome_shotgun_sequence	AUGUSTUS	intron	93031227	93031292	1	-	.	ID=g21300.t1.intron1;Parent=g21300.t1;
NC_088784.1_Calliphora_vicina_chromosome_5,_idCalVici1.1,_whole_genome_shotgun_sequence	AUGUSTUS	CDS	93031293	93032366	1	-	0	ID=g21300.t1.CDS2;Parent=g21300.t1;
NC_088784.1_Calliphora_vicina_chromosome_5,_idCalVici1.1,_whole_genome_shotgun_sequence	AUGUSTUS	exon	93031293	93032366	.	-	.	ID=g21300.t1.exon2;Parent=g21300.t1;
NC_088784.1_Calliphora_vicina_chromosome_5,_idCalVici1.1,_whole_genome_shotgun_sequence	AUGUSTUS	intron	93032367	93032427	1	-	.	ID=g21300.t1.intron2;Parent=g21300.t1;
NC_088784.1_Calliphora_vicina_chromosome_5,_idCalVici1.1,_whole_genome_shotgun_sequence	AUGUSTUS	CDS	93032428	93032564	1	-	2	ID=g21300.t1.CDS3;Parent=g21300.t1;
NC_088784.1_Calliphora_vicina_chromosome_5,_idCalVici1.1,_whole_genome_shotgun_sequence	AUGUSTUS	exon	93032428	93032564	.	-	.	ID=g21300.t1.exon3;Parent=g21300.t1;
NC_088784.1_Calliphora_vicina_chromosome_5,_idCalVici1.1,_whole_genome_shotgun_sequence	AUGUSTUS	intron	93032565	93036686	1	-	.	ID=g21300.t1.intron3;Parent=g21300.t1;
NC_088784.1_Calliphora_vicina_chromosome_5,_idCalVici1.1,_whole_genome_shotgun_sequence	AUGUSTUS	CDS	93036687	93036708	1	-	0	ID=g21300.t1.CDS4;Parent=g21300.t1;
NC_088784.1_Calliphora_vicina_chromosome_5,_idCalVici1.1,_whole_genome_shotgun_sequence	AUGUSTUS	exon	93036687	93036708	.	-	.	ID=g21300.t1.exon4;Parent=g21300.t1;
NC_088784.1_Calliphora_vicina_chromosome_5,_idCalVici1.1,_whole_genome_shotgun_sequence	AUGUSTUS	start_codon	93036706	93036708	.	-	0	ID=g21300.t1.start1;Parent=g21300.t1;
NC_088784.1_Calliphora_vicina_chromosome_5,_idCalVici1.1,_whole_genome_shotgun_sequence	AUGUSTUS	gene	93041201	93042948	.	-	.	ID=g21301;
NC_088784.1_Calliphora_vicina_chromosome_5,_idCalVici1.1,_whole_genome_shotgun_sequence	AUGUSTUS	mRNA	93041201	93042948	1	-	.	ID=g21301.t1;Parent=g21301;
NC_088784.1_Calliphora_vicina_chromosome_5,_idCalVici1.1,_whole_genome_shotgun_sequence	AUGUSTUS	stop_codon	93041201	93041203	.	-	0	ID=g21301.t1.stop1;Parent=g21301.t1;
NC_088784.1_Calliphora_vicina_chromosome_5,_idCalVici1.1,_whole_genome_shotgun_sequence	AUGUSTUS	CDS	93041201	93041386	1	-	0	ID=g21301.t1.CDS1;Parent=g21301.t1;
NC_088784.1_Calliphora_vicina_chromosome_5,_idCalVici1.1,_whole_genome_shotgun_sequence	AUGUSTUS	exon	93041201	93041386	.	-	.	ID=g21301.t1.exon1;Parent=g21301.t1;
NC_088784.1_Calliphora_vicina_chromosome_5,_idCalVici1.1,_whole_genome_shotgun_sequence	AUGUSTUS	intron	93041387	93041449	1	-	.	ID=g21301.t1.intron1;Parent=g21301.t1;
NC_088784.1_Calliphora_vicina_chromosome_5,_idCalVici1.1,_whole_genome_shotgun_sequence	AUGUSTUS	CDS	93041450	93042535	1	-	0	ID=g21301.t1.CDS2;Parent=g21301.t1;
NC_088784.1_Calliphora_vicina_chromosome_5,_idCalVici1.1,_whole_genome_shotgun_sequence	AUGUSTUS	exon	93041450	93042535	.	-	.	ID=g21301.t1.exon2;Parent=g21301.t1;
NC_088784.1_Calliphora_vicina_chromosome_5,_idCalVici1.1,_whole_genome_shotgun_sequence	AUGUSTUS	intron	93042536	93042603	1	-	.	ID=g21301.t1.intron2;Parent=g21301.t1;
NC_088784.1_Calliphora_vicina_chromosome_5,_idCalVici1.1,_whole_genome_shotgun_sequence	AUGUSTUS	CDS	93042604	93042740	1	-	2	ID=g21301.t1.CDS3;Parent=g21301.t1;
NC_088784.1_Calliphora_vicina_chromosome_5,_idCalVici1.1,_whole_genome_shotgun_sequence	AUGUSTUS	exon	93042604	93042740	.	-	.	ID=g21301.t1.exon3;Parent=g21301.t1;
NC_088784.1_Calliphora_vicina_chromosome_5,_idCalVici1.1,_whole_genome_shotgun_sequence	AUGUSTUS	intron	93042741	93042926	1	-	.	ID=g21301.t1.intron3;Parent=g21301.t1;
NC_088784.1_Calliphora_vicina_chromosome_5,_idCalVici1.1,_whole_genome_shotgun_sequence	AUGUSTUS	CDS	93042927	93042948	1	-	0	ID=g21301.t1.CDS4;Parent=g21301.t1;
NC_088784.1_Calliphora_vicina_chromosome_5,_idCalVici1.1,_whole_genome_shotgun_sequence	AUGUSTUS	exon	93042927	93042948	.	-	.	ID=g21301.t1.exon4;Parent=g21301.t1;
NC_088784.1_Calliphora_vicina_chromosome_5,_idCalVici1.1,_whole_genome_shotgun_sequence	AUGUSTUS	start_codon	93042946	93042948	.	-	0	ID=g21301.t1.start1;Parent=g21301.t1;
NC_088784.1_Calliphora_vicina_chromosome_5,_idCalVici1.1,_whole_genome_shotgun_sequence	AUGUSTUS	gene	93049928	93050455	.	-	.	ID=g21302;
NC_088784.1_Calliphora_vicina_chromosome_5,_idCalVici1.1,_whole_genome_shotgun_sequence	AUGUSTUS	mRNA	93049928	93050455	0.9	-	.	ID=g21302.t1;Parent=g21302;
NC_088784.1_Calliphora_vicina_chromosome_5,_idCalVici1.1,_whole_genome_shotgun_sequence	AUGUSTUS	stop_codon	93049928	93049930	.	-	0	ID=g21302.t1.stop1;Parent=g21302.t1;
NC_088784.1_Calliphora_vicina_chromosome_5,_idCalVici1.1,_whole_genome_shotgun_sequence	AUGUSTUS	CDS	93049928	93050113	1	-	0	ID=g21302.t1.CDS1;Parent=g21302.t1;
NC_088784.1_Calliphora_vicina_chromosome_5,_idCalVici1.1,_whole_genome_shotgun_sequence	AUGUSTUS	exon	93049928	93050113	.	-	.	ID=g21302.t1.exon1;Parent=g21302.t1;
NC_088784.1_Calliphora_vicina_chromosome_5,_idCalVici1.1,_whole_genome_shotgun_sequence	AUGUSTUS	intron	93050114	93050170	1	-	.	ID=g21302.t1.intron1;Parent=g21302.t1;
NC_088784.1_Calliphora_vicina_chromosome_5,_idCalVici1.1,_whole_genome_shotgun_sequence	AUGUSTUS	CDS	93050171	93050455	0.9	-	0	ID=g21302.t1.CDS2;Parent=g21302.t1;
NC_088784.1_Calliphora_vicina_chromosome_5,_idCalVici1.1,_whole_genome_shotgun_sequence	AUGUSTUS	exon	93050171	93050455	.	-	.	ID=g21302.t1.exon2;Parent=g21302.t1;
NC_088784.1_Calliphora_vicina_chromosome_5,_idCalVici1.1,_whole_genome_shotgun_sequence	AUGUSTUS	start_codon	93050453	93050455	.	-	0	ID=g21302.t1.start1;Parent=g21302.t1;
NC_088784.1_Calliphora_vicina_chromosome_5,_idCalVici1.1,_whole_genome_shotgun_sequence	AUGUSTUS	gene	93050566	93051425	.	-	.	ID=g21303;
NC_088784.1_Calliphora_vicina_chromosome_5,_idCalVici1.1,_whole_genome_shotgun_sequence	AUGUSTUS	mRNA	93050566	93051353	1	-	.	ID=g21303.t1;Parent=g21303;
NC_088784.1_Calliphora_vicina_chromosome_5,_idCalVici1.1,_whole_genome_shotgun_sequence	AUGUSTUS	stop_codon	93050566	93050568	.	-	0	ID=g21303.t1.stop1;Parent=g21303.t1;
NC_088784.1_Calliphora_vicina_chromosome_5,_idCalVici1.1,_whole_genome_shotgun_sequence	AUGUSTUS	CDS	93050566	93051255	1	-	0	ID=g21303.t1.CDS1;Parent=g21303.t1;
NC_088784.1_Calliphora_vicina_chromosome_5,_idCalVici1.1,_whole_genome_shotgun_sequence	AUGUSTUS	exon	93050566	93051255	.	-	.	ID=g21303.t1.exon1;Parent=g21303.t1;
NC_088784.1_Calliphora_vicina_chromosome_5,_idCalVici1.1,_whole_genome_shotgun_sequence	AUGUSTUS	intron	93051256	93051317	1	-	.	ID=g21303.t1.intron1;Parent=g21303.t1;
NC_088784.1_Calliphora_vicina_chromosome_5,_idCalVici1.1,_whole_genome_shotgun_sequence	AUGUSTUS	CDS	93051318	93051353	1	-	0	ID=g21303.t1.CDS2;Parent=g21303.t1;
NC_088784.1_Calliphora_vicina_chromosome_5,_idCalVici1.1,_whole_genome_shotgun_sequence	AUGUSTUS	exon	93051318	93051353	.	-	.	ID=g21303.t1.exon2;Parent=g21303.t1;
NC_088784.1_Calliphora_vicina_chromosome_5,_idCalVici1.1,_whole_genome_shotgun_sequence	AUGUSTUS	start_codon	93051351	93051353	.	-	0	ID=g21303.t1.start1;Parent=g21303.t1;
NC_088784.1_Calliphora_vicina_chromosome_5,_idCalVici1.1,_whole_genome_shotgun_sequence	GeneMark.hmm3	mRNA	93050566	93051425	.	-	.	ID=g21303.t2;Parent=g21303;
NC_088784.1_Calliphora_vicina_chromosome_5,_idCalVici1.1,_whole_genome_shotgun_sequence	GeneMark.hmm3	stop_codon	93050566	93050568	.	-	0	ID=g21303.t2.stop1;Parent=g21303.t2;
NC_088784.1_Calliphora_vicina_chromosome_5,_idCalVici1.1,_whole_genome_shotgun_sequence	GeneMark.hmm3	CDS	93050566	93051255	.	-	0	ID=g21303.t2.CDS1;Parent=g21303.t2;
NC_088784.1_Calliphora_vicina_chromosome_5,_idCalVici1.1,_whole_genome_shotgun_sequence	GeneMark.hmm3	exon	93050566	93051255	0	-	.	ID=g21303.t2.exon1;Parent=g21303.t2;
NC_088784.1_Calliphora_vicina_chromosome_5,_idCalVici1.1,_whole_genome_shotgun_sequence	GeneMark.hmm3	intron	93051256	93051317	.	-	0	ID=g21303.t2.intron1;Parent=g21303.t2;
NC_088784.1_Calliphora_vicina_chromosome_5,_idCalVici1.1,_whole_genome_shotgun_sequence	GeneMark.hmm3	CDS	93051318	93051425	.	-	0	ID=g21303.t2.CDS2;Parent=g21303.t2;
NC_088784.1_Calliphora_vicina_chromosome_5,_idCalVici1.1,_whole_genome_shotgun_sequence	GeneMark.hmm3	exon	93051318	93051425	0	-	.	ID=g21303.t2.exon2;Parent=g21303.t2;
NC_088784.1_Calliphora_vicina_chromosome_5,_idCalVici1.1,_whole_genome_shotgun_sequence	GeneMark.hmm3	start_codon	93051423	93051425	.	-	0	ID=g21303.t2.start1;Parent=g21303.t2;
NC_088784.1_Calliphora_vicina_chromosome_5,_idCalVici1.1,_whole_genome_shotgun_sequence	AUGUSTUS	gene	93060250	93063570	.	-	.	ID=g21304;
NC_088784.1_Calliphora_vicina_chromosome_5,_idCalVici1.1,_whole_genome_shotgun_sequence	AUGUSTUS	mRNA	93060250	93063570	1	-	.	ID=g21304.t1;Parent=g21304;
NC_088784.1_Calliphora_vicina_chromosome_5,_idCalVici1.1,_whole_genome_shotgun_sequence	AUGUSTUS	stop_codon	93060250	93060252	.	-	0	ID=g21304.t1.stop1;Parent=g21304.t1;
NC_088784.1_Calliphora_vicina_chromosome_5,_idCalVici1.1,_whole_genome_shotgun_sequence	AUGUSTUS	CDS	93060250	93060435	1	-	0	ID=g21304.t1.CDS1;Parent=g21304.t1;
NC_088784.1_Calliphora_vicina_chromosome_5,_idCalVici1.1,_whole_genome_shotgun_sequence	AUGUSTUS	exon	93060250	93060435	.	-	.	ID=g21304.t1.exon1;Parent=g21304.t1;
NC_088784.1_Calliphora_vicina_chromosome_5,_idCalVici1.1,_whole_genome_shotgun_sequence	AUGUSTUS	intron	93060436	93060498	1	-	.	ID=g21304.t1.intron1;Parent=g21304.t1;
NC_088784.1_Calliphora_vicina_chromosome_5,_idCalVici1.1,_whole_genome_shotgun_sequence	AUGUSTUS	CDS	93060499	93061584	1	-	0	ID=g21304.t1.CDS2;Parent=g21304.t1;
NC_088784.1_Calliphora_vicina_chromosome_5,_idCalVici1.1,_whole_genome_shotgun_sequence	AUGUSTUS	exon	93060499	93061584	.	-	.	ID=g21304.t1.exon2;Parent=g21304.t1;
NC_088784.1_Calliphora_vicina_chromosome_5,_idCalVici1.1,_whole_genome_shotgun_sequence	AUGUSTUS	intron	93061585	93061649	1	-	.	ID=g21304.t1.intron2;Parent=g21304.t1;
NC_088784.1_Calliphora_vicina_chromosome_5,_idCalVici1.1,_whole_genome_shotgun_sequence	AUGUSTUS	CDS	93061650	93061786	1	-	2	ID=g21304.t1.CDS3;Parent=g21304.t1;
NC_088784.1_Calliphora_vicina_chromosome_5,_idCalVici1.1,_whole_genome_shotgun_sequence	AUGUSTUS	exon	93061650	93061786	.	-	.	ID=g21304.t1.exon3;Parent=g21304.t1;
NC_088784.1_Calliphora_vicina_chromosome_5,_idCalVici1.1,_whole_genome_shotgun_sequence	AUGUSTUS	intron	93061787	93063548	1	-	.	ID=g21304.t1.intron3;Parent=g21304.t1;
NC_088784.1_Calliphora_vicina_chromosome_5,_idCalVici1.1,_whole_genome_shotgun_sequence	AUGUSTUS	CDS	93063549	93063570	1	-	0	ID=g21304.t1.CDS4;Parent=g21304.t1;
NC_088784.1_Calliphora_vicina_chromosome_5,_idCalVici1.1,_whole_genome_shotgun_sequence	AUGUSTUS	exon	93063549	93063570	.	-	.	ID=g21304.t1.exon4;Parent=g21304.t1;
NC_088784.1_Calliphora_vicina_chromosome_5,_idCalVici1.1,_whole_genome_shotgun_sequence	AUGUSTUS	start_codon	93063568	93063570	.	-	0	ID=g21304.t1.start1;Parent=g21304.t1;
NC_088784.1_Calliphora_vicina_chromosome_5,_idCalVici1.1,_whole_genome_shotgun_sequence	AUGUSTUS	gene	93068636	93075066	.	-	.	ID=g21305;
NC_088784.1_Calliphora_vicina_chromosome_5,_idCalVici1.1,_whole_genome_shotgun_sequence	AUGUSTUS	mRNA	93068636	93070090	1	-	.	ID=g21305.t1;Parent=g21305;
NC_088784.1_Calliphora_vicina_chromosome_5,_idCalVici1.1,_whole_genome_shotgun_sequence	AUGUSTUS	stop_codon	93068636	93068638	.	-	0	ID=g21305.t1.stop1;Parent=g21305.t1;
NC_088784.1_Calliphora_vicina_chromosome_5,_idCalVici1.1,_whole_genome_shotgun_sequence	AUGUSTUS	CDS	93068636	93068833	1	-	0	ID=g21305.t1.CDS1;Parent=g21305.t1;
NC_088784.1_Calliphora_vicina_chromosome_5,_idCalVici1.1,_whole_genome_shotgun_sequence	AUGUSTUS	exon	93068636	93068833	.	-	.	ID=g21305.t1.exon1;Parent=g21305.t1;
NC_088784.1_Calliphora_vicina_chromosome_5,_idCalVici1.1,_whole_genome_shotgun_sequence	AUGUSTUS	intron	93068834	93068903	1	-	.	ID=g21305.t1.intron1;Parent=g21305.t1;
NC_088784.1_Calliphora_vicina_chromosome_5,_idCalVici1.1,_whole_genome_shotgun_sequence	AUGUSTUS	CDS	93068904	93069989	1	-	0	ID=g21305.t1.CDS2;Parent=g21305.t1;
NC_088784.1_Calliphora_vicina_chromosome_5,_idCalVici1.1,_whole_genome_shotgun_sequence	AUGUSTUS	exon	93068904	93069989	.	-	.	ID=g21305.t1.exon2;Parent=g21305.t1;
NC_088784.1_Calliphora_vicina_chromosome_5,_idCalVici1.1,_whole_genome_shotgun_sequence	AUGUSTUS	intron	93069990	93070054	1	-	.	ID=g21305.t1.intron2;Parent=g21305.t1;
NC_088784.1_Calliphora_vicina_chromosome_5,_idCalVici1.1,_whole_genome_shotgun_sequence	AUGUSTUS	CDS	93070055	93070090	1	-	0	ID=g21305.t1.CDS3;Parent=g21305.t1;
NC_088784.1_Calliphora_vicina_chromosome_5,_idCalVici1.1,_whole_genome_shotgun_sequence	AUGUSTUS	exon	93070055	93070090	.	-	.	ID=g21305.t1.exon3;Parent=g21305.t1;
NC_088784.1_Calliphora_vicina_chromosome_5,_idCalVici1.1,_whole_genome_shotgun_sequence	AUGUSTUS	start_codon	93070088	93070090	.	-	0	ID=g21305.t1.start1;Parent=g21305.t1;
NC_088784.1_Calliphora_vicina_chromosome_5,_idCalVici1.1,_whole_genome_shotgun_sequence	AUGUSTUS	mRNA	93068636	93075066	0.95	-	.	ID=g21305.t2;Parent=g21305;
NC_088784.1_Calliphora_vicina_chromosome_5,_idCalVici1.1,_whole_genome_shotgun_sequence	AUGUSTUS	stop_codon	93068636	93068638	.	-	0	ID=g21305.t2.stop1;Parent=g21305.t2;
NC_088784.1_Calliphora_vicina_chromosome_5,_idCalVici1.1,_whole_genome_shotgun_sequence	AUGUSTUS	CDS	93068636	93068833	1	-	0	ID=g21305.t2.CDS1;Parent=g21305.t2;
NC_088784.1_Calliphora_vicina_chromosome_5,_idCalVici1.1,_whole_genome_shotgun_sequence	AUGUSTUS	exon	93068636	93068833	.	-	.	ID=g21305.t2.exon1;Parent=g21305.t2;
NC_088784.1_Calliphora_vicina_chromosome_5,_idCalVici1.1,_whole_genome_shotgun_sequence	AUGUSTUS	intron	93068834	93068903	1	-	.	ID=g21305.t2.intron1;Parent=g21305.t2;
NC_088784.1_Calliphora_vicina_chromosome_5,_idCalVici1.1,_whole_genome_shotgun_sequence	AUGUSTUS	CDS	93068904	93069989	1	-	0	ID=g21305.t2.CDS2;Parent=g21305.t2;
NC_088784.1_Calliphora_vicina_chromosome_5,_idCalVici1.1,_whole_genome_shotgun_sequence	AUGUSTUS	exon	93068904	93069989	.	-	.	ID=g21305.t2.exon2;Parent=g21305.t2;
NC_088784.1_Calliphora_vicina_chromosome_5,_idCalVici1.1,_whole_genome_shotgun_sequence	AUGUSTUS	intron	93069990	93070054	1	-	.	ID=g21305.t2.intron2;Parent=g21305.t2;
NC_088784.1_Calliphora_vicina_chromosome_5,_idCalVici1.1,_whole_genome_shotgun_sequence	AUGUSTUS	CDS	93070055	93070191	1	-	2	ID=g21305.t2.CDS3;Parent=g21305.t2;
NC_088784.1_Calliphora_vicina_chromosome_5,_idCalVici1.1,_whole_genome_shotgun_sequence	AUGUSTUS	exon	93070055	93070191	.	-	.	ID=g21305.t2.exon3;Parent=g21305.t2;
NC_088784.1_Calliphora_vicina_chromosome_5,_idCalVici1.1,_whole_genome_shotgun_sequence	AUGUSTUS	intron	93070192	93075044	0.95	-	.	ID=g21305.t2.intron3;Parent=g21305.t2;
NC_088784.1_Calliphora_vicina_chromosome_5,_idCalVici1.1,_whole_genome_shotgun_sequence	AUGUSTUS	CDS	93075045	93075066	0.95	-	0	ID=g21305.t2.CDS4;Parent=g21305.t2;
NC_088784.1_Calliphora_vicina_chromosome_5,_idCalVici1.1,_whole_genome_shotgun_sequence	AUGUSTUS	exon	93075045	93075066	.	-	.	ID=g21305.t2.exon4;Parent=g21305.t2;
NC_088784.1_Calliphora_vicina_chromosome_5,_idCalVici1.1,_whole_genome_shotgun_sequence	AUGUSTUS	start_codon	93075064	93075066	.	-	0	ID=g21305.t2.start1;Parent=g21305.t2;
NC_088784.1_Calliphora_vicina_chromosome_5,_idCalVici1.1,_whole_genome_shotgun_sequence	AUGUSTUS	gene	93079352	93113469	.	-	.	ID=g21306;
NC_088784.1_Calliphora_vicina_chromosome_5,_idCalVici1.1,_whole_genome_shotgun_sequence	AUGUSTUS	mRNA	93079352	93089273	0.92	-	.	ID=g21306.t1;Parent=g21306;
NC_088784.1_Calliphora_vicina_chromosome_5,_idCalVici1.1,_whole_genome_shotgun_sequence	AUGUSTUS	stop_codon	93079352	93079354	.	-	0	ID=g21306.t1.stop1;Parent=g21306.t1;
NC_088784.1_Calliphora_vicina_chromosome_5,_idCalVici1.1,_whole_genome_shotgun_sequence	AUGUSTUS	CDS	93079352	93079534	1	-	0	ID=g21306.t1.CDS1;Parent=g21306.t1;
NC_088784.1_Calliphora_vicina_chromosome_5,_idCalVici1.1,_whole_genome_shotgun_sequence	AUGUSTUS	exon	93079352	93079534	.	-	.	ID=g21306.t1.exon1;Parent=g21306.t1;
NC_088784.1_Calliphora_vicina_chromosome_5,_idCalVici1.1,_whole_genome_shotgun_sequence	AUGUSTUS	intron	93079535	93079599	1	-	.	ID=g21306.t1.intron1;Parent=g21306.t1;
NC_088784.1_Calliphora_vicina_chromosome_5,_idCalVici1.1,_whole_genome_shotgun_sequence	AUGUSTUS	CDS	93079600	93079697	1	-	2	ID=g21306.t1.CDS2;Parent=g21306.t1;
NC_088784.1_Calliphora_vicina_chromosome_5,_idCalVici1.1,_whole_genome_shotgun_sequence	AUGUSTUS	exon	93079600	93079697	.	-	.	ID=g21306.t1.exon2;Parent=g21306.t1;
NC_088784.1_Calliphora_vicina_chromosome_5,_idCalVici1.1,_whole_genome_shotgun_sequence	AUGUSTUS	intron	93079698	93080256	1	-	.	ID=g21306.t1.intron2;Parent=g21306.t1;
NC_088784.1_Calliphora_vicina_chromosome_5,_idCalVici1.1,_whole_genome_shotgun_sequence	AUGUSTUS	CDS	93080257	93080368	1	-	0	ID=g21306.t1.CDS3;Parent=g21306.t1;
NC_088784.1_Calliphora_vicina_chromosome_5,_idCalVici1.1,_whole_genome_shotgun_sequence	AUGUSTUS	exon	93080257	93080368	.	-	.	ID=g21306.t1.exon3;Parent=g21306.t1;
NC_088784.1_Calliphora_vicina_chromosome_5,_idCalVici1.1,_whole_genome_shotgun_sequence	AUGUSTUS	intron	93080369	93080433	1	-	.	ID=g21306.t1.intron3;Parent=g21306.t1;
NC_088784.1_Calliphora_vicina_chromosome_5,_idCalVici1.1,_whole_genome_shotgun_sequence	AUGUSTUS	CDS	93080434	93080585	1	-	2	ID=g21306.t1.CDS4;Parent=g21306.t1;
NC_088784.1_Calliphora_vicina_chromosome_5,_idCalVici1.1,_whole_genome_shotgun_sequence	AUGUSTUS	exon	93080434	93080585	.	-	.	ID=g21306.t1.exon4;Parent=g21306.t1;
NC_088784.1_Calliphora_vicina_chromosome_5,_idCalVici1.1,_whole_genome_shotgun_sequence	AUGUSTUS	intron	93080586	93080647	1	-	.	ID=g21306.t1.intron4;Parent=g21306.t1;
NC_088784.1_Calliphora_vicina_chromosome_5,_idCalVici1.1,_whole_genome_shotgun_sequence	AUGUSTUS	CDS	93080648	93081220	1	-	2	ID=g21306.t1.CDS5;Parent=g21306.t1;
NC_088784.1_Calliphora_vicina_chromosome_5,_idCalVici1.1,_whole_genome_shotgun_sequence	AUGUSTUS	exon	93080648	93081220	.	-	.	ID=g21306.t1.exon5;Parent=g21306.t1;
NC_088784.1_Calliphora_vicina_chromosome_5,_idCalVici1.1,_whole_genome_shotgun_sequence	AUGUSTUS	intron	93081221	93081294	1	-	.	ID=g21306.t1.intron5;Parent=g21306.t1;
NC_088784.1_Calliphora_vicina_chromosome_5,_idCalVici1.1,_whole_genome_shotgun_sequence	AUGUSTUS	CDS	93081295	93081366	1	-	2	ID=g21306.t1.CDS6;Parent=g21306.t1;
NC_088784.1_Calliphora_vicina_chromosome_5,_idCalVici1.1,_whole_genome_shotgun_sequence	AUGUSTUS	exon	93081295	93081366	.	-	.	ID=g21306.t1.exon6;Parent=g21306.t1;
NC_088784.1_Calliphora_vicina_chromosome_5,_idCalVici1.1,_whole_genome_shotgun_sequence	AUGUSTUS	intron	93081367	93089263	0.92	-	.	ID=g21306.t1.intron6;Parent=g21306.t1;
NC_088784.1_Calliphora_vicina_chromosome_5,_idCalVici1.1,_whole_genome_shotgun_sequence	AUGUSTUS	CDS	93089264	93089273	0.92	-	0	ID=g21306.t1.CDS7;Parent=g21306.t1;
NC_088784.1_Calliphora_vicina_chromosome_5,_idCalVici1.1,_whole_genome_shotgun_sequence	AUGUSTUS	exon	93089264	93089273	.	-	.	ID=g21306.t1.exon7;Parent=g21306.t1;
NC_088784.1_Calliphora_vicina_chromosome_5,_idCalVici1.1,_whole_genome_shotgun_sequence	AUGUSTUS	start_codon	93089271	93089273	.	-	0	ID=g21306.t1.start1;Parent=g21306.t1;
NC_088784.1_Calliphora_vicina_chromosome_5,_idCalVici1.1,_whole_genome_shotgun_sequence	AUGUSTUS	mRNA	93079352	93113469	0.8	-	.	ID=g21306.t2;Parent=g21306;
NC_088784.1_Calliphora_vicina_chromosome_5,_idCalVici1.1,_whole_genome_shotgun_sequence	AUGUSTUS	stop_codon	93079352	93079354	.	-	0	ID=g21306.t2.stop1;Parent=g21306.t2;
NC_088784.1_Calliphora_vicina_chromosome_5,_idCalVici1.1,_whole_genome_shotgun_sequence	AUGUSTUS	CDS	93079352	93079534	1	-	0	ID=g21306.t2.CDS1;Parent=g21306.t2;
NC_088784.1_Calliphora_vicina_chromosome_5,_idCalVici1.1,_whole_genome_shotgun_sequence	AUGUSTUS	exon	93079352	93079534	.	-	.	ID=g21306.t2.exon1;Parent=g21306.t2;
NC_088784.1_Calliphora_vicina_chromosome_5,_idCalVici1.1,_whole_genome_shotgun_sequence	AUGUSTUS	intron	93079535	93079599	1	-	.	ID=g21306.t2.intron1;Parent=g21306.t2;
NC_088784.1_Calliphora_vicina_chromosome_5,_idCalVici1.1,_whole_genome_shotgun_sequence	AUGUSTUS	CDS	93079600	93079697	1	-	2	ID=g21306.t2.CDS2;Parent=g21306.t2;
NC_088784.1_Calliphora_vicina_chromosome_5,_idCalVici1.1,_whole_genome_shotgun_sequence	AUGUSTUS	exon	93079600	93079697	.	-	.	ID=g21306.t2.exon2;Parent=g21306.t2;
NC_088784.1_Calliphora_vicina_chromosome_5,_idCalVici1.1,_whole_genome_shotgun_sequence	AUGUSTUS	intron	93079698	93080256	1	-	.	ID=g21306.t2.intron2;Parent=g21306.t2;
NC_088784.1_Calliphora_vicina_chromosome_5,_idCalVici1.1,_whole_genome_shotgun_sequence	AUGUSTUS	CDS	93080257	93080368	1	-	0	ID=g21306.t2.CDS3;Parent=g21306.t2;
NC_088784.1_Calliphora_vicina_chromosome_5,_idCalVici1.1,_whole_genome_shotgun_sequence	AUGUSTUS	exon	93080257	93080368	.	-	.	ID=g21306.t2.exon3;Parent=g21306.t2;
NC_088784.1_Calliphora_vicina_chromosome_5,_idCalVici1.1,_whole_genome_shotgun_sequence	AUGUSTUS	intron	93080369	93080433	1	-	.	ID=g21306.t2.intron3;Parent=g21306.t2;
NC_088784.1_Calliphora_vicina_chromosome_5,_idCalVici1.1,_whole_genome_shotgun_sequence	AUGUSTUS	CDS	93080434	93080585	1	-	2	ID=g21306.t2.CDS4;Parent=g21306.t2;
NC_088784.1_Calliphora_vicina_chromosome_5,_idCalVici1.1,_whole_genome_shotgun_sequence	AUGUSTUS	exon	93080434	93080585	.	-	.	ID=g21306.t2.exon4;Parent=g21306.t2;
NC_088784.1_Calliphora_vicina_chromosome_5,_idCalVici1.1,_whole_genome_shotgun_sequence	AUGUSTUS	intron	93080586	93080647	1	-	.	ID=g21306.t2.intron4;Parent=g21306.t2;
NC_088784.1_Calliphora_vicina_chromosome_5,_idCalVici1.1,_whole_genome_shotgun_sequence	AUGUSTUS	CDS	93080648	93081220	1	-	2	ID=g21306.t2.CDS5;Parent=g21306.t2;
NC_088784.1_Calliphora_vicina_chromosome_5,_idCalVici1.1,_whole_genome_shotgun_sequence	AUGUSTUS	exon	93080648	93081220	.	-	.	ID=g21306.t2.exon5;Parent=g21306.t2;
NC_088784.1_Calliphora_vicina_chromosome_5,_idCalVici1.1,_whole_genome_shotgun_sequence	AUGUSTUS	intron	93081221	93081294	1	-	.	ID=g21306.t2.intron5;Parent=g21306.t2;
NC_088784.1_Calliphora_vicina_chromosome_5,_idCalVici1.1,_whole_genome_shotgun_sequence	AUGUSTUS	CDS	93081295	93081366	1	-	2	ID=g21306.t2.CDS6;Parent=g21306.t2;
NC_088784.1_Calliphora_vicina_chromosome_5,_idCalVici1.1,_whole_genome_shotgun_sequence	AUGUSTUS	exon	93081295	93081366	.	-	.	ID=g21306.t2.exon6;Parent=g21306.t2;
NC_088784.1_Calliphora_vicina_chromosome_5,_idCalVici1.1,_whole_genome_shotgun_sequence	AUGUSTUS	intron	93081367	93089571	1	-	.	ID=g21306.t2.intron6;Parent=g21306.t2;
NC_088784.1_Calliphora_vicina_chromosome_5,_idCalVici1.1,_whole_genome_shotgun_sequence	AUGUSTUS	CDS	93089572	93090888	0.99	-	2	ID=g21306.t2.CDS7;Parent=g21306.t2;
NC_088784.1_Calliphora_vicina_chromosome_5,_idCalVici1.1,_whole_genome_shotgun_sequence	AUGUSTUS	exon	93089572	93090888	.	-	.	ID=g21306.t2.exon7;Parent=g21306.t2;
NC_088784.1_Calliphora_vicina_chromosome_5,_idCalVici1.1,_whole_genome_shotgun_sequence	AUGUSTUS	intron	93090889	93104530	0.99	-	.	ID=g21306.t2.intron7;Parent=g21306.t2;
NC_088784.1_Calliphora_vicina_chromosome_5,_idCalVici1.1,_whole_genome_shotgun_sequence	AUGUSTUS	CDS	93104531	93104651	1	-	0	ID=g21306.t2.CDS8;Parent=g21306.t2;
NC_088784.1_Calliphora_vicina_chromosome_5,_idCalVici1.1,_whole_genome_shotgun_sequence	AUGUSTUS	exon	93104531	93104651	.	-	.	ID=g21306.t2.exon8;Parent=g21306.t2;
NC_088784.1_Calliphora_vicina_chromosome_5,_idCalVici1.1,_whole_genome_shotgun_sequence	AUGUSTUS	intron	93104652	93111492	1	-	.	ID=g21306.t2.intron8;Parent=g21306.t2;
NC_088784.1_Calliphora_vicina_chromosome_5,_idCalVici1.1,_whole_genome_shotgun_sequence	AUGUSTUS	CDS	93111493	93111650	1	-	2	ID=g21306.t2.CDS9;Parent=g21306.t2;
NC_088784.1_Calliphora_vicina_chromosome_5,_idCalVici1.1,_whole_genome_shotgun_sequence	AUGUSTUS	exon	93111493	93111650	.	-	.	ID=g21306.t2.exon9;Parent=g21306.t2;
NC_088784.1_Calliphora_vicina_chromosome_5,_idCalVici1.1,_whole_genome_shotgun_sequence	AUGUSTUS	intron	93111651	93111709	1	-	.	ID=g21306.t2.intron9;Parent=g21306.t2;
NC_088784.1_Calliphora_vicina_chromosome_5,_idCalVici1.1,_whole_genome_shotgun_sequence	AUGUSTUS	CDS	93111710	93111863	1	-	0	ID=g21306.t2.CDS10;Parent=g21306.t2;
NC_088784.1_Calliphora_vicina_chromosome_5,_idCalVici1.1,_whole_genome_shotgun_sequence	AUGUSTUS	exon	93111710	93111863	.	-	.	ID=g21306.t2.exon10;Parent=g21306.t2;
NC_088784.1_Calliphora_vicina_chromosome_5,_idCalVici1.1,_whole_genome_shotgun_sequence	AUGUSTUS	intron	93111864	93111924	1	-	.	ID=g21306.t2.intron10;Parent=g21306.t2;
NC_088784.1_Calliphora_vicina_chromosome_5,_idCalVici1.1,_whole_genome_shotgun_sequence	AUGUSTUS	CDS	93111925	93112071	0.88	-	0	ID=g21306.t2.CDS11;Parent=g21306.t2;
NC_088784.1_Calliphora_vicina_chromosome_5,_idCalVici1.1,_whole_genome_shotgun_sequence	AUGUSTUS	exon	93111925	93112071	.	-	.	ID=g21306.t2.exon11;Parent=g21306.t2;
NC_088784.1_Calliphora_vicina_chromosome_5,_idCalVici1.1,_whole_genome_shotgun_sequence	AUGUSTUS	intron	93112072	93112660	0.88	-	.	ID=g21306.t2.intron11;Parent=g21306.t2;
NC_088784.1_Calliphora_vicina_chromosome_5,_idCalVici1.1,_whole_genome_shotgun_sequence	AUGUSTUS	CDS	93112661	93113017	0.88	-	0	ID=g21306.t2.CDS12;Parent=g21306.t2;
NC_088784.1_Calliphora_vicina_chromosome_5,_idCalVici1.1,_whole_genome_shotgun_sequence	AUGUSTUS	exon	93112661	93113017	.	-	.	ID=g21306.t2.exon12;Parent=g21306.t2;
NC_088784.1_Calliphora_vicina_chromosome_5,_idCalVici1.1,_whole_genome_shotgun_sequence	AUGUSTUS	intron	93113018	93113445	0.91	-	.	ID=g21306.t2.intron12;Parent=g21306.t2;
NC_088784.1_Calliphora_vicina_chromosome_5,_idCalVici1.1,_whole_genome_shotgun_sequence	AUGUSTUS	CDS	93113446	93113469	0.91	-	0	ID=g21306.t2.CDS13;Parent=g21306.t2;
NC_088784.1_Calliphora_vicina_chromosome_5,_idCalVici1.1,_whole_genome_shotgun_sequence	AUGUSTUS	exon	93113446	93113469	.	-	.	ID=g21306.t2.exon13;Parent=g21306.t2;
NC_088784.1_Calliphora_vicina_chromosome_5,_idCalVici1.1,_whole_genome_shotgun_sequence	AUGUSTUS	start_codon	93113467	93113469	.	-	0	ID=g21306.t2.start1;Parent=g21306.t2;
NC_088784.1_Calliphora_vicina_chromosome_5,_idCalVici1.1,_whole_genome_shotgun_sequence	AUGUSTUS	gene	93122600	93134189	.	-	.	ID=g21307;
NC_088784.1_Calliphora_vicina_chromosome_5,_idCalVici1.1,_whole_genome_shotgun_sequence	AUGUSTUS	mRNA	93122600	93134189	0.99	-	.	ID=g21307.t1;Parent=g21307;
NC_088784.1_Calliphora_vicina_chromosome_5,_idCalVici1.1,_whole_genome_shotgun_sequence	AUGUSTUS	stop_codon	93122600	93122602	.	-	0	ID=g21307.t1.stop1;Parent=g21307.t1;
NC_088784.1_Calliphora_vicina_chromosome_5,_idCalVici1.1,_whole_genome_shotgun_sequence	AUGUSTUS	CDS	93122600	93124636	1	-	0	ID=g21307.t1.CDS1;Parent=g21307.t1;
NC_088784.1_Calliphora_vicina_chromosome_5,_idCalVici1.1,_whole_genome_shotgun_sequence	AUGUSTUS	exon	93122600	93124636	.	-	.	ID=g21307.t1.exon1;Parent=g21307.t1;
NC_088784.1_Calliphora_vicina_chromosome_5,_idCalVici1.1,_whole_genome_shotgun_sequence	AUGUSTUS	intron	93124637	93125361	1	-	.	ID=g21307.t1.intron1;Parent=g21307.t1;
NC_088784.1_Calliphora_vicina_chromosome_5,_idCalVici1.1,_whole_genome_shotgun_sequence	AUGUSTUS	CDS	93125362	93125650	1	-	1	ID=g21307.t1.CDS2;Parent=g21307.t1;
NC_088784.1_Calliphora_vicina_chromosome_5,_idCalVici1.1,_whole_genome_shotgun_sequence	AUGUSTUS	exon	93125362	93125650	.	-	.	ID=g21307.t1.exon2;Parent=g21307.t1;
NC_088784.1_Calliphora_vicina_chromosome_5,_idCalVici1.1,_whole_genome_shotgun_sequence	AUGUSTUS	intron	93125651	93133069	1	-	.	ID=g21307.t1.intron2;Parent=g21307.t1;
NC_088784.1_Calliphora_vicina_chromosome_5,_idCalVici1.1,_whole_genome_shotgun_sequence	AUGUSTUS	CDS	93133070	93133164	1	-	0	ID=g21307.t1.CDS3;Parent=g21307.t1;
NC_088784.1_Calliphora_vicina_chromosome_5,_idCalVici1.1,_whole_genome_shotgun_sequence	AUGUSTUS	exon	93133070	93133164	.	-	.	ID=g21307.t1.exon3;Parent=g21307.t1;
NC_088784.1_Calliphora_vicina_chromosome_5,_idCalVici1.1,_whole_genome_shotgun_sequence	AUGUSTUS	intron	93133165	93133233	1	-	.	ID=g21307.t1.intron3;Parent=g21307.t1;
NC_088784.1_Calliphora_vicina_chromosome_5,_idCalVici1.1,_whole_genome_shotgun_sequence	AUGUSTUS	CDS	93133234	93133377	1	-	0	ID=g21307.t1.CDS4;Parent=g21307.t1;
NC_088784.1_Calliphora_vicina_chromosome_5,_idCalVici1.1,_whole_genome_shotgun_sequence	AUGUSTUS	exon	93133234	93133377	.	-	.	ID=g21307.t1.exon4;Parent=g21307.t1;
NC_088784.1_Calliphora_vicina_chromosome_5,_idCalVici1.1,_whole_genome_shotgun_sequence	AUGUSTUS	intron	93133378	93133487	1	-	.	ID=g21307.t1.intron4;Parent=g21307.t1;
NC_088784.1_Calliphora_vicina_chromosome_5,_idCalVici1.1,_whole_genome_shotgun_sequence	AUGUSTUS	CDS	93133488	93133799	1	-	0	ID=g21307.t1.CDS5;Parent=g21307.t1;
NC_088784.1_Calliphora_vicina_chromosome_5,_idCalVici1.1,_whole_genome_shotgun_sequence	AUGUSTUS	exon	93133488	93133799	.	-	.	ID=g21307.t1.exon5;Parent=g21307.t1;
NC_088784.1_Calliphora_vicina_chromosome_5,_idCalVici1.1,_whole_genome_shotgun_sequence	AUGUSTUS	intron	93133800	93133862	1	-	.	ID=g21307.t1.intron5;Parent=g21307.t1;
NC_088784.1_Calliphora_vicina_chromosome_5,_idCalVici1.1,_whole_genome_shotgun_sequence	AUGUSTUS	CDS	93133863	93134189	0.99	-	0	ID=g21307.t1.CDS6;Parent=g21307.t1;
NC_088784.1_Calliphora_vicina_chromosome_5,_idCalVici1.1,_whole_genome_shotgun_sequence	AUGUSTUS	exon	93133863	93134189	.	-	.	ID=g21307.t1.exon6;Parent=g21307.t1;
NC_088784.1_Calliphora_vicina_chromosome_5,_idCalVici1.1,_whole_genome_shotgun_sequence	AUGUSTUS	start_codon	93134187	93134189	.	-	0	ID=g21307.t1.start1;Parent=g21307.t1;
NC_088784.1_Calliphora_vicina_chromosome_5,_idCalVici1.1,_whole_genome_shotgun_sequence	AUGUSTUS	mRNA	93122600	93133988	0.75	-	.	ID=g21307.t2;Parent=g21307;
NC_088784.1_Calliphora_vicina_chromosome_5,_idCalVici1.1,_whole_genome_shotgun_sequence	AUGUSTUS	stop_codon	93122600	93122602	.	-	0	ID=g21307.t2.stop1;Parent=g21307.t2;
NC_088784.1_Calliphora_vicina_chromosome_5,_idCalVici1.1,_whole_genome_shotgun_sequence	AUGUSTUS	CDS	93122600	93124636	1	-	0	ID=g21307.t2.CDS1;Parent=g21307.t2;
NC_088784.1_Calliphora_vicina_chromosome_5,_idCalVici1.1,_whole_genome_shotgun_sequence	AUGUSTUS	exon	93122600	93124636	.	-	.	ID=g21307.t2.exon1;Parent=g21307.t2;
NC_088784.1_Calliphora_vicina_chromosome_5,_idCalVici1.1,_whole_genome_shotgun_sequence	AUGUSTUS	intron	93124637	93125361	1	-	.	ID=g21307.t2.intron1;Parent=g21307.t2;
NC_088784.1_Calliphora_vicina_chromosome_5,_idCalVici1.1,_whole_genome_shotgun_sequence	AUGUSTUS	CDS	93125362	93125650	1	-	1	ID=g21307.t2.CDS2;Parent=g21307.t2;
NC_088784.1_Calliphora_vicina_chromosome_5,_idCalVici1.1,_whole_genome_shotgun_sequence	AUGUSTUS	exon	93125362	93125650	.	-	.	ID=g21307.t2.exon2;Parent=g21307.t2;
NC_088784.1_Calliphora_vicina_chromosome_5,_idCalVici1.1,_whole_genome_shotgun_sequence	AUGUSTUS	intron	93125651	93133069	1	-	.	ID=g21307.t2.intron2;Parent=g21307.t2;
NC_088784.1_Calliphora_vicina_chromosome_5,_idCalVici1.1,_whole_genome_shotgun_sequence	AUGUSTUS	CDS	93133070	93133164	1	-	0	ID=g21307.t2.CDS3;Parent=g21307.t2;
NC_088784.1_Calliphora_vicina_chromosome_5,_idCalVici1.1,_whole_genome_shotgun_sequence	AUGUSTUS	exon	93133070	93133164	.	-	.	ID=g21307.t2.exon3;Parent=g21307.t2;
NC_088784.1_Calliphora_vicina_chromosome_5,_idCalVici1.1,_whole_genome_shotgun_sequence	AUGUSTUS	intron	93133165	93133233	1	-	.	ID=g21307.t2.intron3;Parent=g21307.t2;
NC_088784.1_Calliphora_vicina_chromosome_5,_idCalVici1.1,_whole_genome_shotgun_sequence	AUGUSTUS	CDS	93133234	93133377	1	-	0	ID=g21307.t2.CDS4;Parent=g21307.t2;
NC_088784.1_Calliphora_vicina_chromosome_5,_idCalVici1.1,_whole_genome_shotgun_sequence	AUGUSTUS	exon	93133234	93133377	.	-	.	ID=g21307.t2.exon4;Parent=g21307.t2;
NC_088784.1_Calliphora_vicina_chromosome_5,_idCalVici1.1,_whole_genome_shotgun_sequence	AUGUSTUS	intron	93133378	93133487	1	-	.	ID=g21307.t2.intron4;Parent=g21307.t2;
NC_088784.1_Calliphora_vicina_chromosome_5,_idCalVici1.1,_whole_genome_shotgun_sequence	AUGUSTUS	CDS	93133488	93133799	1	-	0	ID=g21307.t2.CDS5;Parent=g21307.t2;
NC_088784.1_Calliphora_vicina_chromosome_5,_idCalVici1.1,_whole_genome_shotgun_sequence	AUGUSTUS	exon	93133488	93133799	.	-	.	ID=g21307.t2.exon5;Parent=g21307.t2;
NC_088784.1_Calliphora_vicina_chromosome_5,_idCalVici1.1,_whole_genome_shotgun_sequence	AUGUSTUS	intron	93133800	93133862	1	-	.	ID=g21307.t2.intron5;Parent=g21307.t2;
NC_088784.1_Calliphora_vicina_chromosome_5,_idCalVici1.1,_whole_genome_shotgun_sequence	AUGUSTUS	CDS	93133863	93133988	0.75	-	0	ID=g21307.t2.CDS6;Parent=g21307.t2;
NC_088784.1_Calliphora_vicina_chromosome_5,_idCalVici1.1,_whole_genome_shotgun_sequence	AUGUSTUS	exon	93133863	93133988	.	-	.	ID=g21307.t2.exon6;Parent=g21307.t2;
NC_088784.1_Calliphora_vicina_chromosome_5,_idCalVici1.1,_whole_genome_shotgun_sequence	AUGUSTUS	start_codon	93133986	93133988	.	-	0	ID=g21307.t2.start1;Parent=g21307.t2;
NC_088784.1_Calliphora_vicina_chromosome_5,_idCalVici1.1,_whole_genome_shotgun_sequence	AUGUSTUS	gene	93186776	93202811	.	-	.	ID=g21308;
NC_088784.1_Calliphora_vicina_chromosome_5,_idCalVici1.1,_whole_genome_shotgun_sequence	AUGUSTUS	mRNA	93186776	93202811	1	-	.	ID=g21308.t1;Parent=g21308;
NC_088784.1_Calliphora_vicina_chromosome_5,_idCalVici1.1,_whole_genome_shotgun_sequence	AUGUSTUS	stop_codon	93186776	93186778	.	-	0	ID=g21308.t1.stop1;Parent=g21308.t1;
NC_088784.1_Calliphora_vicina_chromosome_5,_idCalVici1.1,_whole_genome_shotgun_sequence	AUGUSTUS	CDS	93186776	93186852	1	-	2	ID=g21308.t1.CDS1;Parent=g21308.t1;
NC_088784.1_Calliphora_vicina_chromosome_5,_idCalVici1.1,_whole_genome_shotgun_sequence	AUGUSTUS	exon	93186776	93186852	.	-	.	ID=g21308.t1.exon1;Parent=g21308.t1;
NC_088784.1_Calliphora_vicina_chromosome_5,_idCalVici1.1,_whole_genome_shotgun_sequence	AUGUSTUS	intron	93186853	93186923	1	-	.	ID=g21308.t1.intron1;Parent=g21308.t1;
NC_088784.1_Calliphora_vicina_chromosome_5,_idCalVici1.1,_whole_genome_shotgun_sequence	AUGUSTUS	CDS	93186924	93187404	1	-	0	ID=g21308.t1.CDS2;Parent=g21308.t1;
NC_088784.1_Calliphora_vicina_chromosome_5,_idCalVici1.1,_whole_genome_shotgun_sequence	AUGUSTUS	exon	93186924	93187404	.	-	.	ID=g21308.t1.exon2;Parent=g21308.t1;
NC_088784.1_Calliphora_vicina_chromosome_5,_idCalVici1.1,_whole_genome_shotgun_sequence	AUGUSTUS	intron	93187405	93187461	1	-	.	ID=g21308.t1.intron2;Parent=g21308.t1;
NC_088784.1_Calliphora_vicina_chromosome_5,_idCalVici1.1,_whole_genome_shotgun_sequence	AUGUSTUS	CDS	93187462	93187745	1	-	2	ID=g21308.t1.CDS3;Parent=g21308.t1;
NC_088784.1_Calliphora_vicina_chromosome_5,_idCalVici1.1,_whole_genome_shotgun_sequence	AUGUSTUS	exon	93187462	93187745	.	-	.	ID=g21308.t1.exon3;Parent=g21308.t1;
NC_088784.1_Calliphora_vicina_chromosome_5,_idCalVici1.1,_whole_genome_shotgun_sequence	AUGUSTUS	intron	93187746	93187813	1	-	.	ID=g21308.t1.intron3;Parent=g21308.t1;
NC_088784.1_Calliphora_vicina_chromosome_5,_idCalVici1.1,_whole_genome_shotgun_sequence	AUGUSTUS	CDS	93187814	93188543	1	-	0	ID=g21308.t1.CDS4;Parent=g21308.t1;
NC_088784.1_Calliphora_vicina_chromosome_5,_idCalVici1.1,_whole_genome_shotgun_sequence	AUGUSTUS	exon	93187814	93188543	.	-	.	ID=g21308.t1.exon4;Parent=g21308.t1;
NC_088784.1_Calliphora_vicina_chromosome_5,_idCalVici1.1,_whole_genome_shotgun_sequence	AUGUSTUS	intron	93188544	93188606	1	-	.	ID=g21308.t1.intron4;Parent=g21308.t1;
NC_088784.1_Calliphora_vicina_chromosome_5,_idCalVici1.1,_whole_genome_shotgun_sequence	AUGUSTUS	CDS	93188607	93188753	1	-	0	ID=g21308.t1.CDS5;Parent=g21308.t1;
NC_088784.1_Calliphora_vicina_chromosome_5,_idCalVici1.1,_whole_genome_shotgun_sequence	AUGUSTUS	exon	93188607	93188753	.	-	.	ID=g21308.t1.exon5;Parent=g21308.t1;
NC_088784.1_Calliphora_vicina_chromosome_5,_idCalVici1.1,_whole_genome_shotgun_sequence	AUGUSTUS	intron	93188754	93188812	1	-	.	ID=g21308.t1.intron5;Parent=g21308.t1;
NC_088784.1_Calliphora_vicina_chromosome_5,_idCalVici1.1,_whole_genome_shotgun_sequence	AUGUSTUS	CDS	93188813	93189062	1	-	1	ID=g21308.t1.CDS6;Parent=g21308.t1;
NC_088784.1_Calliphora_vicina_chromosome_5,_idCalVici1.1,_whole_genome_shotgun_sequence	AUGUSTUS	exon	93188813	93189062	.	-	.	ID=g21308.t1.exon6;Parent=g21308.t1;
NC_088784.1_Calliphora_vicina_chromosome_5,_idCalVici1.1,_whole_genome_shotgun_sequence	AUGUSTUS	intron	93189063	93189120	1	-	.	ID=g21308.t1.intron6;Parent=g21308.t1;
NC_088784.1_Calliphora_vicina_chromosome_5,_idCalVici1.1,_whole_genome_shotgun_sequence	AUGUSTUS	CDS	93189121	93189249	1	-	1	ID=g21308.t1.CDS7;Parent=g21308.t1;
NC_088784.1_Calliphora_vicina_chromosome_5,_idCalVici1.1,_whole_genome_shotgun_sequence	AUGUSTUS	exon	93189121	93189249	.	-	.	ID=g21308.t1.exon7;Parent=g21308.t1;
NC_088784.1_Calliphora_vicina_chromosome_5,_idCalVici1.1,_whole_genome_shotgun_sequence	AUGUSTUS	intron	93189250	93189325	1	-	.	ID=g21308.t1.intron7;Parent=g21308.t1;
NC_088784.1_Calliphora_vicina_chromosome_5,_idCalVici1.1,_whole_genome_shotgun_sequence	AUGUSTUS	CDS	93189326	93189485	1	-	2	ID=g21308.t1.CDS8;Parent=g21308.t1;
NC_088784.1_Calliphora_vicina_chromosome_5,_idCalVici1.1,_whole_genome_shotgun_sequence	AUGUSTUS	exon	93189326	93189485	.	-	.	ID=g21308.t1.exon8;Parent=g21308.t1;
NC_088784.1_Calliphora_vicina_chromosome_5,_idCalVici1.1,_whole_genome_shotgun_sequence	AUGUSTUS	intron	93189486	93193527	1	-	.	ID=g21308.t1.intron8;Parent=g21308.t1;
NC_088784.1_Calliphora_vicina_chromosome_5,_idCalVici1.1,_whole_genome_shotgun_sequence	AUGUSTUS	CDS	93193528	93194365	1	-	0	ID=g21308.t1.CDS9;Parent=g21308.t1;
NC_088784.1_Calliphora_vicina_chromosome_5,_idCalVici1.1,_whole_genome_shotgun_sequence	AUGUSTUS	exon	93193528	93194365	.	-	.	ID=g21308.t1.exon9;Parent=g21308.t1;
NC_088784.1_Calliphora_vicina_chromosome_5,_idCalVici1.1,_whole_genome_shotgun_sequence	AUGUSTUS	intron	93194366	93194418	1	-	.	ID=g21308.t1.intron9;Parent=g21308.t1;
NC_088784.1_Calliphora_vicina_chromosome_5,_idCalVici1.1,_whole_genome_shotgun_sequence	AUGUSTUS	CDS	93194419	93194609	1	-	2	ID=g21308.t1.CDS10;Parent=g21308.t1;
NC_088784.1_Calliphora_vicina_chromosome_5,_idCalVici1.1,_whole_genome_shotgun_sequence	AUGUSTUS	exon	93194419	93194609	.	-	.	ID=g21308.t1.exon10;Parent=g21308.t1;
NC_088784.1_Calliphora_vicina_chromosome_5,_idCalVici1.1,_whole_genome_shotgun_sequence	AUGUSTUS	intron	93194610	93197402	1	-	.	ID=g21308.t1.intron10;Parent=g21308.t1;
NC_088784.1_Calliphora_vicina_chromosome_5,_idCalVici1.1,_whole_genome_shotgun_sequence	AUGUSTUS	CDS	93197403	93197738	1	-	2	ID=g21308.t1.CDS11;Parent=g21308.t1;
NC_088784.1_Calliphora_vicina_chromosome_5,_idCalVici1.1,_whole_genome_shotgun_sequence	AUGUSTUS	exon	93197403	93197738	.	-	.	ID=g21308.t1.exon11;Parent=g21308.t1;
NC_088784.1_Calliphora_vicina_chromosome_5,_idCalVici1.1,_whole_genome_shotgun_sequence	AUGUSTUS	intron	93197739	93202058	1	-	.	ID=g21308.t1.intron11;Parent=g21308.t1;
NC_088784.1_Calliphora_vicina_chromosome_5,_idCalVici1.1,_whole_genome_shotgun_sequence	AUGUSTUS	CDS	93202059	93202131	1	-	0	ID=g21308.t1.CDS12;Parent=g21308.t1;
NC_088784.1_Calliphora_vicina_chromosome_5,_idCalVici1.1,_whole_genome_shotgun_sequence	AUGUSTUS	exon	93202059	93202131	.	-	.	ID=g21308.t1.exon12;Parent=g21308.t1;
NC_088784.1_Calliphora_vicina_chromosome_5,_idCalVici1.1,_whole_genome_shotgun_sequence	AUGUSTUS	intron	93202132	93202760	1	-	.	ID=g21308.t1.intron12;Parent=g21308.t1;
NC_088784.1_Calliphora_vicina_chromosome_5,_idCalVici1.1,_whole_genome_shotgun_sequence	AUGUSTUS	CDS	93202761	93202811	1	-	0	ID=g21308.t1.CDS13;Parent=g21308.t1;
NC_088784.1_Calliphora_vicina_chromosome_5,_idCalVici1.1,_whole_genome_shotgun_sequence	AUGUSTUS	exon	93202761	93202811	.	-	.	ID=g21308.t1.exon13;Parent=g21308.t1;
NC_088784.1_Calliphora_vicina_chromosome_5,_idCalVici1.1,_whole_genome_shotgun_sequence	AUGUSTUS	start_codon	93202809	93202811	.	-	0	ID=g21308.t1.start1;Parent=g21308.t1;
NC_088784.1_Calliphora_vicina_chromosome_5,_idCalVici1.1,_whole_genome_shotgun_sequence	AUGUSTUS	gene	93228322	93235104	.	-	.	ID=g21309;
NC_088784.1_Calliphora_vicina_chromosome_5,_idCalVici1.1,_whole_genome_shotgun_sequence	AUGUSTUS	mRNA	93228322	93235104	0.86	-	.	ID=g21309.t1;Parent=g21309;
NC_088784.1_Calliphora_vicina_chromosome_5,_idCalVici1.1,_whole_genome_shotgun_sequence	AUGUSTUS	stop_codon	93228322	93228324	.	-	0	ID=g21309.t1.stop1;Parent=g21309.t1;
NC_088784.1_Calliphora_vicina_chromosome_5,_idCalVici1.1,_whole_genome_shotgun_sequence	AUGUSTUS	CDS	93228322	93228357	0.86	-	0	ID=g21309.t1.CDS1;Parent=g21309.t1;
NC_088784.1_Calliphora_vicina_chromosome_5,_idCalVici1.1,_whole_genome_shotgun_sequence	AUGUSTUS	exon	93228322	93228357	.	-	.	ID=g21309.t1.exon1;Parent=g21309.t1;
NC_088784.1_Calliphora_vicina_chromosome_5,_idCalVici1.1,_whole_genome_shotgun_sequence	AUGUSTUS	intron	93228358	93234711	0.86	-	.	ID=g21309.t1.intron1;Parent=g21309.t1;
NC_088784.1_Calliphora_vicina_chromosome_5,_idCalVici1.1,_whole_genome_shotgun_sequence	AUGUSTUS	CDS	93234712	93235104	1	-	0	ID=g21309.t1.CDS2;Parent=g21309.t1;
NC_088784.1_Calliphora_vicina_chromosome_5,_idCalVici1.1,_whole_genome_shotgun_sequence	AUGUSTUS	exon	93234712	93235104	.	-	.	ID=g21309.t1.exon2;Parent=g21309.t1;
NC_088784.1_Calliphora_vicina_chromosome_5,_idCalVici1.1,_whole_genome_shotgun_sequence	AUGUSTUS	start_codon	93235102	93235104	.	-	0	ID=g21309.t1.start1;Parent=g21309.t1;
NC_088784.1_Calliphora_vicina_chromosome_5,_idCalVici1.1,_whole_genome_shotgun_sequence	AUGUSTUS	gene	93270877	93274090	.	+	.	ID=g21310;
NC_088784.1_Calliphora_vicina_chromosome_5,_idCalVici1.1,_whole_genome_shotgun_sequence	AUGUSTUS	mRNA	93270877	93274090	1	+	.	ID=g21310.t1;Parent=g21310;
NC_088784.1_Calliphora_vicina_chromosome_5,_idCalVici1.1,_whole_genome_shotgun_sequence	AUGUSTUS	start_codon	93270877	93270879	.	+	0	ID=g21310.t1.start1;Parent=g21310.t1;
NC_088784.1_Calliphora_vicina_chromosome_5,_idCalVici1.1,_whole_genome_shotgun_sequence	AUGUSTUS	CDS	93270877	93270912	1	+	0	ID=g21310.t1.CDS1;Parent=g21310.t1;
NC_088784.1_Calliphora_vicina_chromosome_5,_idCalVici1.1,_whole_genome_shotgun_sequence	AUGUSTUS	exon	93270877	93270912	.	+	.	ID=g21310.t1.exon1;Parent=g21310.t1;
NC_088784.1_Calliphora_vicina_chromosome_5,_idCalVici1.1,_whole_genome_shotgun_sequence	AUGUSTUS	intron	93270913	93271345	1	+	.	ID=g21310.t1.intron1;Parent=g21310.t1;
NC_088784.1_Calliphora_vicina_chromosome_5,_idCalVici1.1,_whole_genome_shotgun_sequence	AUGUSTUS	CDS	93271346	93271485	1	+	0	ID=g21310.t1.CDS2;Parent=g21310.t1;
NC_088784.1_Calliphora_vicina_chromosome_5,_idCalVici1.1,_whole_genome_shotgun_sequence	AUGUSTUS	exon	93271346	93271485	.	+	.	ID=g21310.t1.exon2;Parent=g21310.t1;
NC_088784.1_Calliphora_vicina_chromosome_5,_idCalVici1.1,_whole_genome_shotgun_sequence	AUGUSTUS	intron	93271486	93272470	1	+	.	ID=g21310.t1.intron2;Parent=g21310.t1;
NC_088784.1_Calliphora_vicina_chromosome_5,_idCalVici1.1,_whole_genome_shotgun_sequence	AUGUSTUS	CDS	93272471	93272817	1	+	1	ID=g21310.t1.CDS3;Parent=g21310.t1;
NC_088784.1_Calliphora_vicina_chromosome_5,_idCalVici1.1,_whole_genome_shotgun_sequence	AUGUSTUS	exon	93272471	93272817	.	+	.	ID=g21310.t1.exon3;Parent=g21310.t1;
NC_088784.1_Calliphora_vicina_chromosome_5,_idCalVici1.1,_whole_genome_shotgun_sequence	AUGUSTUS	intron	93272818	93272891	1	+	.	ID=g21310.t1.intron3;Parent=g21310.t1;
NC_088784.1_Calliphora_vicina_chromosome_5,_idCalVici1.1,_whole_genome_shotgun_sequence	AUGUSTUS	CDS	93272892	93273739	1	+	2	ID=g21310.t1.CDS4;Parent=g21310.t1;
NC_088784.1_Calliphora_vicina_chromosome_5,_idCalVici1.1,_whole_genome_shotgun_sequence	AUGUSTUS	exon	93272892	93273739	.	+	.	ID=g21310.t1.exon4;Parent=g21310.t1;
NC_088784.1_Calliphora_vicina_chromosome_5,_idCalVici1.1,_whole_genome_shotgun_sequence	AUGUSTUS	intron	93273740	93273802	1	+	.	ID=g21310.t1.intron4;Parent=g21310.t1;
NC_088784.1_Calliphora_vicina_chromosome_5,_idCalVici1.1,_whole_genome_shotgun_sequence	AUGUSTUS	CDS	93273803	93274090	1	+	0	ID=g21310.t1.CDS5;Parent=g21310.t1;
NC_088784.1_Calliphora_vicina_chromosome_5,_idCalVici1.1,_whole_genome_shotgun_sequence	AUGUSTUS	exon	93273803	93274090	.	+	.	ID=g21310.t1.exon5;Parent=g21310.t1;
NC_088784.1_Calliphora_vicina_chromosome_5,_idCalVici1.1,_whole_genome_shotgun_sequence	AUGUSTUS	stop_codon	93274088	93274090	.	+	0	ID=g21310.t1.stop1;Parent=g21310.t1;
NC_088784.1_Calliphora_vicina_chromosome_5,_idCalVici1.1,_whole_genome_shotgun_sequence	AUGUSTUS	gene	93276707	93277889	.	-	.	ID=g21311;
NC_088784.1_Calliphora_vicina_chromosome_5,_idCalVici1.1,_whole_genome_shotgun_sequence	AUGUSTUS	mRNA	93276707	93277889	1	-	.	ID=g21311.t1;Parent=g21311;
NC_088784.1_Calliphora_vicina_chromosome_5,_idCalVici1.1,_whole_genome_shotgun_sequence	AUGUSTUS	stop_codon	93276707	93276709	.	-	0	ID=g21311.t1.stop1;Parent=g21311.t1;
NC_088784.1_Calliphora_vicina_chromosome_5,_idCalVici1.1,_whole_genome_shotgun_sequence	AUGUSTUS	CDS	93276707	93277231	1	-	0	ID=g21311.t1.CDS1;Parent=g21311.t1;
NC_088784.1_Calliphora_vicina_chromosome_5,_idCalVici1.1,_whole_genome_shotgun_sequence	AUGUSTUS	exon	93276707	93277231	.	-	.	ID=g21311.t1.exon1;Parent=g21311.t1;
NC_088784.1_Calliphora_vicina_chromosome_5,_idCalVici1.1,_whole_genome_shotgun_sequence	AUGUSTUS	intron	93277232	93277287	1	-	.	ID=g21311.t1.intron1;Parent=g21311.t1;
NC_088784.1_Calliphora_vicina_chromosome_5,_idCalVici1.1,_whole_genome_shotgun_sequence	AUGUSTUS	CDS	93277288	93277714	1	-	1	ID=g21311.t1.CDS2;Parent=g21311.t1;
NC_088784.1_Calliphora_vicina_chromosome_5,_idCalVici1.1,_whole_genome_shotgun_sequence	AUGUSTUS	exon	93277288	93277714	.	-	.	ID=g21311.t1.exon2;Parent=g21311.t1;
NC_088784.1_Calliphora_vicina_chromosome_5,_idCalVici1.1,_whole_genome_shotgun_sequence	AUGUSTUS	intron	93277715	93277770	1	-	.	ID=g21311.t1.intron2;Parent=g21311.t1;
NC_088784.1_Calliphora_vicina_chromosome_5,_idCalVici1.1,_whole_genome_shotgun_sequence	AUGUSTUS	CDS	93277771	93277889	1	-	0	ID=g21311.t1.CDS3;Parent=g21311.t1;
NC_088784.1_Calliphora_vicina_chromosome_5,_idCalVici1.1,_whole_genome_shotgun_sequence	AUGUSTUS	exon	93277771	93277889	.	-	.	ID=g21311.t1.exon3;Parent=g21311.t1;
NC_088784.1_Calliphora_vicina_chromosome_5,_idCalVici1.1,_whole_genome_shotgun_sequence	AUGUSTUS	start_codon	93277887	93277889	.	-	0	ID=g21311.t1.start1;Parent=g21311.t1;
NC_088784.1_Calliphora_vicina_chromosome_5,_idCalVici1.1,_whole_genome_shotgun_sequence	AUGUSTUS	gene	93289004	93293342	.	-	.	ID=g21312;
NC_088784.1_Calliphora_vicina_chromosome_5,_idCalVici1.1,_whole_genome_shotgun_sequence	AUGUSTUS	mRNA	93289004	93293342	1	-	.	ID=g21312.t1;Parent=g21312;
NC_088784.1_Calliphora_vicina_chromosome_5,_idCalVici1.1,_whole_genome_shotgun_sequence	AUGUSTUS	stop_codon	93289004	93289006	.	-	0	ID=g21312.t1.stop1;Parent=g21312.t1;
NC_088784.1_Calliphora_vicina_chromosome_5,_idCalVici1.1,_whole_genome_shotgun_sequence	AUGUSTUS	CDS	93289004	93289213	1	-	0	ID=g21312.t1.CDS1;Parent=g21312.t1;
NC_088784.1_Calliphora_vicina_chromosome_5,_idCalVici1.1,_whole_genome_shotgun_sequence	AUGUSTUS	exon	93289004	93289213	.	-	.	ID=g21312.t1.exon1;Parent=g21312.t1;
NC_088784.1_Calliphora_vicina_chromosome_5,_idCalVici1.1,_whole_genome_shotgun_sequence	AUGUSTUS	intron	93289214	93289306	1	-	.	ID=g21312.t1.intron1;Parent=g21312.t1;
NC_088784.1_Calliphora_vicina_chromosome_5,_idCalVici1.1,_whole_genome_shotgun_sequence	AUGUSTUS	CDS	93289307	93290108	1	-	1	ID=g21312.t1.CDS2;Parent=g21312.t1;
NC_088784.1_Calliphora_vicina_chromosome_5,_idCalVici1.1,_whole_genome_shotgun_sequence	AUGUSTUS	exon	93289307	93290108	.	-	.	ID=g21312.t1.exon2;Parent=g21312.t1;
NC_088784.1_Calliphora_vicina_chromosome_5,_idCalVici1.1,_whole_genome_shotgun_sequence	AUGUSTUS	intron	93290109	93290265	1	-	.	ID=g21312.t1.intron2;Parent=g21312.t1;
NC_088784.1_Calliphora_vicina_chromosome_5,_idCalVici1.1,_whole_genome_shotgun_sequence	AUGUSTUS	CDS	93290266	93290846	1	-	0	ID=g21312.t1.CDS3;Parent=g21312.t1;
NC_088784.1_Calliphora_vicina_chromosome_5,_idCalVici1.1,_whole_genome_shotgun_sequence	AUGUSTUS	exon	93290266	93290846	.	-	.	ID=g21312.t1.exon3;Parent=g21312.t1;
NC_088784.1_Calliphora_vicina_chromosome_5,_idCalVici1.1,_whole_genome_shotgun_sequence	AUGUSTUS	intron	93290847	93293276	1	-	.	ID=g21312.t1.intron3;Parent=g21312.t1;
NC_088784.1_Calliphora_vicina_chromosome_5,_idCalVici1.1,_whole_genome_shotgun_sequence	AUGUSTUS	CDS	93293277	93293342	1	-	0	ID=g21312.t1.CDS4;Parent=g21312.t1;
NC_088784.1_Calliphora_vicina_chromosome_5,_idCalVici1.1,_whole_genome_shotgun_sequence	AUGUSTUS	exon	93293277	93293342	.	-	.	ID=g21312.t1.exon4;Parent=g21312.t1;
NC_088784.1_Calliphora_vicina_chromosome_5,_idCalVici1.1,_whole_genome_shotgun_sequence	AUGUSTUS	start_codon	93293340	93293342	.	-	0	ID=g21312.t1.start1;Parent=g21312.t1;
NC_088784.1_Calliphora_vicina_chromosome_5,_idCalVici1.1,_whole_genome_shotgun_sequence	AUGUSTUS	gene	93523056	93524120	.	+	.	ID=g21313;
NC_088784.1_Calliphora_vicina_chromosome_5,_idCalVici1.1,_whole_genome_shotgun_sequence	AUGUSTUS	mRNA	93523056	93524120	0.91	+	.	ID=g21313.t1;Parent=g21313;
NC_088784.1_Calliphora_vicina_chromosome_5,_idCalVici1.1,_whole_genome_shotgun_sequence	AUGUSTUS	start_codon	93523056	93523058	.	+	0	ID=g21313.t1.start1;Parent=g21313.t1;
NC_088784.1_Calliphora_vicina_chromosome_5,_idCalVici1.1,_whole_genome_shotgun_sequence	AUGUSTUS	CDS	93523056	93523272	1	+	0	ID=g21313.t1.CDS1;Parent=g21313.t1;
NC_088784.1_Calliphora_vicina_chromosome_5,_idCalVici1.1,_whole_genome_shotgun_sequence	AUGUSTUS	exon	93523056	93523272	.	+	.	ID=g21313.t1.exon1;Parent=g21313.t1;
NC_088784.1_Calliphora_vicina_chromosome_5,_idCalVici1.1,_whole_genome_shotgun_sequence	AUGUSTUS	intron	93523273	93523983	0.91	+	.	ID=g21313.t1.intron1;Parent=g21313.t1;
NC_088784.1_Calliphora_vicina_chromosome_5,_idCalVici1.1,_whole_genome_shotgun_sequence	AUGUSTUS	CDS	93523984	93524120	0.91	+	2	ID=g21313.t1.CDS2;Parent=g21313.t1;
NC_088784.1_Calliphora_vicina_chromosome_5,_idCalVici1.1,_whole_genome_shotgun_sequence	AUGUSTUS	exon	93523984	93524120	.	+	.	ID=g21313.t1.exon2;Parent=g21313.t1;
NC_088784.1_Calliphora_vicina_chromosome_5,_idCalVici1.1,_whole_genome_shotgun_sequence	AUGUSTUS	stop_codon	93524118	93524120	.	+	0	ID=g21313.t1.stop1;Parent=g21313.t1;
NC_088784.1_Calliphora_vicina_chromosome_5,_idCalVici1.1,_whole_genome_shotgun_sequence	AUGUSTUS	gene	93614460	93615926	.	-	.	ID=g21314;
NC_088784.1_Calliphora_vicina_chromosome_5,_idCalVici1.1,_whole_genome_shotgun_sequence	AUGUSTUS	mRNA	93614460	93615926	1	-	.	ID=g21314.t1;Parent=g21314;
NC_088784.1_Calliphora_vicina_chromosome_5,_idCalVici1.1,_whole_genome_shotgun_sequence	AUGUSTUS	stop_codon	93614460	93614462	.	-	0	ID=g21314.t1.stop1;Parent=g21314.t1;
NC_088784.1_Calliphora_vicina_chromosome_5,_idCalVici1.1,_whole_genome_shotgun_sequence	AUGUSTUS	CDS	93614460	93615926	1	-	0	ID=g21314.t1.CDS1;Parent=g21314.t1;
NC_088784.1_Calliphora_vicina_chromosome_5,_idCalVici1.1,_whole_genome_shotgun_sequence	AUGUSTUS	exon	93614460	93615926	.	-	.	ID=g21314.t1.exon1;Parent=g21314.t1;
NC_088784.1_Calliphora_vicina_chromosome_5,_idCalVici1.1,_whole_genome_shotgun_sequence	AUGUSTUS	start_codon	93615924	93615926	.	-	0	ID=g21314.t1.start1;Parent=g21314.t1;
NC_088784.1_Calliphora_vicina_chromosome_5,_idCalVici1.1,_whole_genome_shotgun_sequence	AUGUSTUS	gene	93615980	93618847	.	-	.	ID=g21315;
NC_088784.1_Calliphora_vicina_chromosome_5,_idCalVici1.1,_whole_genome_shotgun_sequence	AUGUSTUS	mRNA	93615980	93618847	1	-	.	ID=g21315.t1;Parent=g21315;
NC_088784.1_Calliphora_vicina_chromosome_5,_idCalVici1.1,_whole_genome_shotgun_sequence	AUGUSTUS	stop_codon	93615980	93615982	.	-	0	ID=g21315.t1.stop1;Parent=g21315.t1;
NC_088784.1_Calliphora_vicina_chromosome_5,_idCalVici1.1,_whole_genome_shotgun_sequence	AUGUSTUS	CDS	93615980	93618847	1	-	0	ID=g21315.t1.CDS1;Parent=g21315.t1;
NC_088784.1_Calliphora_vicina_chromosome_5,_idCalVici1.1,_whole_genome_shotgun_sequence	AUGUSTUS	exon	93615980	93618847	.	-	.	ID=g21315.t1.exon1;Parent=g21315.t1;
NC_088784.1_Calliphora_vicina_chromosome_5,_idCalVici1.1,_whole_genome_shotgun_sequence	AUGUSTUS	start_codon	93618845	93618847	.	-	0	ID=g21315.t1.start1;Parent=g21315.t1;
NC_088784.1_Calliphora_vicina_chromosome_5,_idCalVici1.1,_whole_genome_shotgun_sequence	AUGUSTUS	gene	93619123	93620523	.	-	.	ID=g21316;
NC_088784.1_Calliphora_vicina_chromosome_5,_idCalVici1.1,_whole_genome_shotgun_sequence	AUGUSTUS	mRNA	93619123	93620523	0.65	-	.	ID=g21316.t1;Parent=g21316;
NC_088784.1_Calliphora_vicina_chromosome_5,_idCalVici1.1,_whole_genome_shotgun_sequence	AUGUSTUS	stop_codon	93619123	93619125	.	-	0	ID=g21316.t1.stop1;Parent=g21316.t1;
NC_088784.1_Calliphora_vicina_chromosome_5,_idCalVici1.1,_whole_genome_shotgun_sequence	AUGUSTUS	CDS	93619123	93619649	0.81	-	2	ID=g21316.t1.CDS1;Parent=g21316.t1;
NC_088784.1_Calliphora_vicina_chromosome_5,_idCalVici1.1,_whole_genome_shotgun_sequence	AUGUSTUS	exon	93619123	93619649	.	-	.	ID=g21316.t1.exon1;Parent=g21316.t1;
NC_088784.1_Calliphora_vicina_chromosome_5,_idCalVici1.1,_whole_genome_shotgun_sequence	AUGUSTUS	intron	93619650	93620309	0.65	-	.	ID=g21316.t1.intron1;Parent=g21316.t1;
NC_088784.1_Calliphora_vicina_chromosome_5,_idCalVici1.1,_whole_genome_shotgun_sequence	AUGUSTUS	CDS	93620310	93620523	0.65	-	0	ID=g21316.t1.CDS2;Parent=g21316.t1;
NC_088784.1_Calliphora_vicina_chromosome_5,_idCalVici1.1,_whole_genome_shotgun_sequence	AUGUSTUS	exon	93620310	93620523	.	-	.	ID=g21316.t1.exon2;Parent=g21316.t1;
NC_088784.1_Calliphora_vicina_chromosome_5,_idCalVici1.1,_whole_genome_shotgun_sequence	AUGUSTUS	start_codon	93620521	93620523	.	-	0	ID=g21316.t1.start1;Parent=g21316.t1;
NC_088784.1_Calliphora_vicina_chromosome_5,_idCalVici1.1,_whole_genome_shotgun_sequence	AUGUSTUS	gene	93691069	93708863	.	+	.	ID=g21317;
NC_088784.1_Calliphora_vicina_chromosome_5,_idCalVici1.1,_whole_genome_shotgun_sequence	AUGUSTUS	mRNA	93691069	93708863	0.78	+	.	ID=g21317.t1;Parent=g21317;
NC_088784.1_Calliphora_vicina_chromosome_5,_idCalVici1.1,_whole_genome_shotgun_sequence	AUGUSTUS	start_codon	93691069	93691071	.	+	0	ID=g21317.t1.start1;Parent=g21317.t1;
NC_088784.1_Calliphora_vicina_chromosome_5,_idCalVici1.1,_whole_genome_shotgun_sequence	AUGUSTUS	CDS	93691069	93691744	1	+	0	ID=g21317.t1.CDS1;Parent=g21317.t1;
NC_088784.1_Calliphora_vicina_chromosome_5,_idCalVici1.1,_whole_genome_shotgun_sequence	AUGUSTUS	exon	93691069	93691744	.	+	.	ID=g21317.t1.exon1;Parent=g21317.t1;
NC_088784.1_Calliphora_vicina_chromosome_5,_idCalVici1.1,_whole_genome_shotgun_sequence	AUGUSTUS	intron	93691745	93697061	1	+	.	ID=g21317.t1.intron1;Parent=g21317.t1;
NC_088784.1_Calliphora_vicina_chromosome_5,_idCalVici1.1,_whole_genome_shotgun_sequence	AUGUSTUS	CDS	93697062	93697386	1	+	2	ID=g21317.t1.CDS2;Parent=g21317.t1;
NC_088784.1_Calliphora_vicina_chromosome_5,_idCalVici1.1,_whole_genome_shotgun_sequence	AUGUSTUS	exon	93697062	93697386	.	+	.	ID=g21317.t1.exon2;Parent=g21317.t1;
NC_088784.1_Calliphora_vicina_chromosome_5,_idCalVici1.1,_whole_genome_shotgun_sequence	AUGUSTUS	intron	93697387	93707782	1	+	.	ID=g21317.t1.intron2;Parent=g21317.t1;
NC_088784.1_Calliphora_vicina_chromosome_5,_idCalVici1.1,_whole_genome_shotgun_sequence	AUGUSTUS	CDS	93707783	93708863	0.78	+	1	ID=g21317.t1.CDS3;Parent=g21317.t1;
NC_088784.1_Calliphora_vicina_chromosome_5,_idCalVici1.1,_whole_genome_shotgun_sequence	AUGUSTUS	exon	93707783	93708863	.	+	.	ID=g21317.t1.exon3;Parent=g21317.t1;
NC_088784.1_Calliphora_vicina_chromosome_5,_idCalVici1.1,_whole_genome_shotgun_sequence	AUGUSTUS	stop_codon	93708861	93708863	.	+	0	ID=g21317.t1.stop1;Parent=g21317.t1;
NC_088784.1_Calliphora_vicina_chromosome_5,_idCalVici1.1,_whole_genome_shotgun_sequence	AUGUSTUS	gene	93791249	93798604	.	+	.	ID=g21318;
NC_088784.1_Calliphora_vicina_chromosome_5,_idCalVici1.1,_whole_genome_shotgun_sequence	AUGUSTUS	mRNA	93791249	93798604	0.3	+	.	ID=g21318.t1;Parent=g21318;
NC_088784.1_Calliphora_vicina_chromosome_5,_idCalVici1.1,_whole_genome_shotgun_sequence	AUGUSTUS	start_codon	93791249	93791251	.	+	0	ID=g21318.t1.start1;Parent=g21318.t1;
NC_088784.1_Calliphora_vicina_chromosome_5,_idCalVici1.1,_whole_genome_shotgun_sequence	AUGUSTUS	CDS	93791249	93791258	0.3	+	0	ID=g21318.t1.CDS1;Parent=g21318.t1;
NC_088784.1_Calliphora_vicina_chromosome_5,_idCalVici1.1,_whole_genome_shotgun_sequence	AUGUSTUS	exon	93791249	93791258	.	+	.	ID=g21318.t1.exon1;Parent=g21318.t1;
NC_088784.1_Calliphora_vicina_chromosome_5,_idCalVici1.1,_whole_genome_shotgun_sequence	AUGUSTUS	intron	93791259	93791317	0.3	+	.	ID=g21318.t1.intron1;Parent=g21318.t1;
NC_088784.1_Calliphora_vicina_chromosome_5,_idCalVici1.1,_whole_genome_shotgun_sequence	AUGUSTUS	CDS	93791318	93791469	1	+	2	ID=g21318.t1.CDS2;Parent=g21318.t1;
NC_088784.1_Calliphora_vicina_chromosome_5,_idCalVici1.1,_whole_genome_shotgun_sequence	AUGUSTUS	exon	93791318	93791469	.	+	.	ID=g21318.t1.exon2;Parent=g21318.t1;
NC_088784.1_Calliphora_vicina_chromosome_5,_idCalVici1.1,_whole_genome_shotgun_sequence	AUGUSTUS	intron	93791470	93797033	1	+	.	ID=g21318.t1.intron2;Parent=g21318.t1;
NC_088784.1_Calliphora_vicina_chromosome_5,_idCalVici1.1,_whole_genome_shotgun_sequence	AUGUSTUS	CDS	93797034	93797175	1	+	0	ID=g21318.t1.CDS3;Parent=g21318.t1;
NC_088784.1_Calliphora_vicina_chromosome_5,_idCalVici1.1,_whole_genome_shotgun_sequence	AUGUSTUS	exon	93797034	93797175	.	+	.	ID=g21318.t1.exon3;Parent=g21318.t1;
NC_088784.1_Calliphora_vicina_chromosome_5,_idCalVici1.1,_whole_genome_shotgun_sequence	AUGUSTUS	intron	93797176	93798437	1	+	.	ID=g21318.t1.intron3;Parent=g21318.t1;
NC_088784.1_Calliphora_vicina_chromosome_5,_idCalVici1.1,_whole_genome_shotgun_sequence	AUGUSTUS	CDS	93798438	93798604	1	+	2	ID=g21318.t1.CDS4;Parent=g21318.t1;
NC_088784.1_Calliphora_vicina_chromosome_5,_idCalVici1.1,_whole_genome_shotgun_sequence	AUGUSTUS	exon	93798438	93798604	.	+	.	ID=g21318.t1.exon4;Parent=g21318.t1;
NC_088784.1_Calliphora_vicina_chromosome_5,_idCalVici1.1,_whole_genome_shotgun_sequence	AUGUSTUS	stop_codon	93798602	93798604	.	+	0	ID=g21318.t1.stop1;Parent=g21318.t1;
NC_088784.1_Calliphora_vicina_chromosome_5,_idCalVici1.1,_whole_genome_shotgun_sequence	AUGUSTUS	gene	93813885	93815272	.	+	.	ID=g21319;
NC_088784.1_Calliphora_vicina_chromosome_5,_idCalVici1.1,_whole_genome_shotgun_sequence	AUGUSTUS	mRNA	93813885	93815272	1	+	.	ID=g21319.t1;Parent=g21319;
NC_088784.1_Calliphora_vicina_chromosome_5,_idCalVici1.1,_whole_genome_shotgun_sequence	AUGUSTUS	start_codon	93813885	93813887	.	+	0	ID=g21319.t1.start1;Parent=g21319.t1;
NC_088784.1_Calliphora_vicina_chromosome_5,_idCalVici1.1,_whole_genome_shotgun_sequence	AUGUSTUS	CDS	93813885	93814062	1	+	0	ID=g21319.t1.CDS1;Parent=g21319.t1;
NC_088784.1_Calliphora_vicina_chromosome_5,_idCalVici1.1,_whole_genome_shotgun_sequence	AUGUSTUS	exon	93813885	93814062	.	+	.	ID=g21319.t1.exon1;Parent=g21319.t1;
NC_088784.1_Calliphora_vicina_chromosome_5,_idCalVici1.1,_whole_genome_shotgun_sequence	AUGUSTUS	intron	93814063	93814395	1	+	.	ID=g21319.t1.intron1;Parent=g21319.t1;
NC_088784.1_Calliphora_vicina_chromosome_5,_idCalVici1.1,_whole_genome_shotgun_sequence	AUGUSTUS	CDS	93814396	93814588	1	+	2	ID=g21319.t1.CDS2;Parent=g21319.t1;
NC_088784.1_Calliphora_vicina_chromosome_5,_idCalVici1.1,_whole_genome_shotgun_sequence	AUGUSTUS	exon	93814396	93814588	.	+	.	ID=g21319.t1.exon2;Parent=g21319.t1;
NC_088784.1_Calliphora_vicina_chromosome_5,_idCalVici1.1,_whole_genome_shotgun_sequence	AUGUSTUS	intron	93814589	93814667	1	+	.	ID=g21319.t1.intron2;Parent=g21319.t1;
NC_088784.1_Calliphora_vicina_chromosome_5,_idCalVici1.1,_whole_genome_shotgun_sequence	AUGUSTUS	CDS	93814668	93814834	1	+	1	ID=g21319.t1.CDS3;Parent=g21319.t1;
NC_088784.1_Calliphora_vicina_chromosome_5,_idCalVici1.1,_whole_genome_shotgun_sequence	AUGUSTUS	exon	93814668	93814834	.	+	.	ID=g21319.t1.exon3;Parent=g21319.t1;
NC_088784.1_Calliphora_vicina_chromosome_5,_idCalVici1.1,_whole_genome_shotgun_sequence	AUGUSTUS	intron	93814835	93814952	1	+	.	ID=g21319.t1.intron3;Parent=g21319.t1;
NC_088784.1_Calliphora_vicina_chromosome_5,_idCalVici1.1,_whole_genome_shotgun_sequence	AUGUSTUS	CDS	93814953	93815272	1	+	2	ID=g21319.t1.CDS4;Parent=g21319.t1;
NC_088784.1_Calliphora_vicina_chromosome_5,_idCalVici1.1,_whole_genome_shotgun_sequence	AUGUSTUS	exon	93814953	93815272	.	+	.	ID=g21319.t1.exon4;Parent=g21319.t1;
NC_088784.1_Calliphora_vicina_chromosome_5,_idCalVici1.1,_whole_genome_shotgun_sequence	AUGUSTUS	stop_codon	93815270	93815272	.	+	0	ID=g21319.t1.stop1;Parent=g21319.t1;
NC_088784.1_Calliphora_vicina_chromosome_5,_idCalVici1.1,_whole_genome_shotgun_sequence	AUGUSTUS	mRNA	93813885	93815272	1	+	.	ID=g21319.t2;Parent=g21319;
NC_088784.1_Calliphora_vicina_chromosome_5,_idCalVici1.1,_whole_genome_shotgun_sequence	AUGUSTUS	start_codon	93813885	93813887	.	+	0	ID=g21319.t2.start1;Parent=g21319.t2;
NC_088784.1_Calliphora_vicina_chromosome_5,_idCalVici1.1,_whole_genome_shotgun_sequence	AUGUSTUS	CDS	93813885	93814062	1	+	0	ID=g21319.t2.CDS1;Parent=g21319.t2;
NC_088784.1_Calliphora_vicina_chromosome_5,_idCalVici1.1,_whole_genome_shotgun_sequence	AUGUSTUS	exon	93813885	93814062	.	+	.	ID=g21319.t2.exon1;Parent=g21319.t2;
NC_088784.1_Calliphora_vicina_chromosome_5,_idCalVici1.1,_whole_genome_shotgun_sequence	AUGUSTUS	intron	93814063	93814377	1	+	.	ID=g21319.t2.intron1;Parent=g21319.t2;
NC_088784.1_Calliphora_vicina_chromosome_5,_idCalVici1.1,_whole_genome_shotgun_sequence	AUGUSTUS	CDS	93814378	93814588	1	+	2	ID=g21319.t2.CDS2;Parent=g21319.t2;
NC_088784.1_Calliphora_vicina_chromosome_5,_idCalVici1.1,_whole_genome_shotgun_sequence	AUGUSTUS	exon	93814378	93814588	.	+	.	ID=g21319.t2.exon2;Parent=g21319.t2;
NC_088784.1_Calliphora_vicina_chromosome_5,_idCalVici1.1,_whole_genome_shotgun_sequence	AUGUSTUS	intron	93814589	93814667	1	+	.	ID=g21319.t2.intron2;Parent=g21319.t2;
NC_088784.1_Calliphora_vicina_chromosome_5,_idCalVici1.1,_whole_genome_shotgun_sequence	AUGUSTUS	CDS	93814668	93814834	1	+	1	ID=g21319.t2.CDS3;Parent=g21319.t2;
NC_088784.1_Calliphora_vicina_chromosome_5,_idCalVici1.1,_whole_genome_shotgun_sequence	AUGUSTUS	exon	93814668	93814834	.	+	.	ID=g21319.t2.exon3;Parent=g21319.t2;
NC_088784.1_Calliphora_vicina_chromosome_5,_idCalVici1.1,_whole_genome_shotgun_sequence	AUGUSTUS	intron	93814835	93814952	1	+	.	ID=g21319.t2.intron3;Parent=g21319.t2;
NC_088784.1_Calliphora_vicina_chromosome_5,_idCalVici1.1,_whole_genome_shotgun_sequence	AUGUSTUS	CDS	93814953	93815272	1	+	2	ID=g21319.t2.CDS4;Parent=g21319.t2;
NC_088784.1_Calliphora_vicina_chromosome_5,_idCalVici1.1,_whole_genome_shotgun_sequence	AUGUSTUS	exon	93814953	93815272	.	+	.	ID=g21319.t2.exon4;Parent=g21319.t2;
NC_088784.1_Calliphora_vicina_chromosome_5,_idCalVici1.1,_whole_genome_shotgun_sequence	AUGUSTUS	stop_codon	93815270	93815272	.	+	0	ID=g21319.t2.stop1;Parent=g21319.t2;
NC_088784.1_Calliphora_vicina_chromosome_5,_idCalVici1.1,_whole_genome_shotgun_sequence	AUGUSTUS	gene	93820308	93822499	.	+	.	ID=g21320;
NC_088784.1_Calliphora_vicina_chromosome_5,_idCalVici1.1,_whole_genome_shotgun_sequence	AUGUSTUS	mRNA	93820308	93822499	0.91	+	.	ID=g21320.t1;Parent=g21320;
NC_088784.1_Calliphora_vicina_chromosome_5,_idCalVici1.1,_whole_genome_shotgun_sequence	AUGUSTUS	start_codon	93820308	93820310	.	+	0	ID=g21320.t1.start1;Parent=g21320.t1;
NC_088784.1_Calliphora_vicina_chromosome_5,_idCalVici1.1,_whole_genome_shotgun_sequence	AUGUSTUS	CDS	93820308	93820314	0.91	+	0	ID=g21320.t1.CDS1;Parent=g21320.t1;
NC_088784.1_Calliphora_vicina_chromosome_5,_idCalVici1.1,_whole_genome_shotgun_sequence	AUGUSTUS	exon	93820308	93820314	.	+	.	ID=g21320.t1.exon1;Parent=g21320.t1;
NC_088784.1_Calliphora_vicina_chromosome_5,_idCalVici1.1,_whole_genome_shotgun_sequence	AUGUSTUS	intron	93820315	93822188	0.91	+	.	ID=g21320.t1.intron1;Parent=g21320.t1;
NC_088784.1_Calliphora_vicina_chromosome_5,_idCalVici1.1,_whole_genome_shotgun_sequence	AUGUSTUS	CDS	93822189	93822499	1	+	2	ID=g21320.t1.CDS2;Parent=g21320.t1;
NC_088784.1_Calliphora_vicina_chromosome_5,_idCalVici1.1,_whole_genome_shotgun_sequence	AUGUSTUS	exon	93822189	93822499	.	+	.	ID=g21320.t1.exon2;Parent=g21320.t1;
NC_088784.1_Calliphora_vicina_chromosome_5,_idCalVici1.1,_whole_genome_shotgun_sequence	AUGUSTUS	stop_codon	93822497	93822499	.	+	0	ID=g21320.t1.stop1;Parent=g21320.t1;
NC_088784.1_Calliphora_vicina_chromosome_5,_idCalVici1.1,_whole_genome_shotgun_sequence	AUGUSTUS	gene	93860018	93921457	.	+	.	ID=g21321;
NC_088784.1_Calliphora_vicina_chromosome_5,_idCalVici1.1,_whole_genome_shotgun_sequence	AUGUSTUS	mRNA	93860018	93921457	0.84	+	.	ID=g21321.t1;Parent=g21321;
NC_088784.1_Calliphora_vicina_chromosome_5,_idCalVici1.1,_whole_genome_shotgun_sequence	AUGUSTUS	start_codon	93860018	93860020	.	+	0	ID=g21321.t1.start1;Parent=g21321.t1;
NC_088784.1_Calliphora_vicina_chromosome_5,_idCalVici1.1,_whole_genome_shotgun_sequence	AUGUSTUS	CDS	93860018	93860266	0.98	+	0	ID=g21321.t1.CDS1;Parent=g21321.t1;
NC_088784.1_Calliphora_vicina_chromosome_5,_idCalVici1.1,_whole_genome_shotgun_sequence	AUGUSTUS	exon	93860018	93860266	.	+	.	ID=g21321.t1.exon1;Parent=g21321.t1;
NC_088784.1_Calliphora_vicina_chromosome_5,_idCalVici1.1,_whole_genome_shotgun_sequence	AUGUSTUS	intron	93860267	93912334	0.85	+	.	ID=g21321.t1.intron1;Parent=g21321.t1;
NC_088784.1_Calliphora_vicina_chromosome_5,_idCalVici1.1,_whole_genome_shotgun_sequence	AUGUSTUS	CDS	93912335	93912985	1	+	0	ID=g21321.t1.CDS2;Parent=g21321.t1;
NC_088784.1_Calliphora_vicina_chromosome_5,_idCalVici1.1,_whole_genome_shotgun_sequence	AUGUSTUS	exon	93912335	93912985	.	+	.	ID=g21321.t1.exon2;Parent=g21321.t1;
NC_088784.1_Calliphora_vicina_chromosome_5,_idCalVici1.1,_whole_genome_shotgun_sequence	AUGUSTUS	intron	93912986	93913039	1	+	.	ID=g21321.t1.intron2;Parent=g21321.t1;
NC_088784.1_Calliphora_vicina_chromosome_5,_idCalVici1.1,_whole_genome_shotgun_sequence	AUGUSTUS	CDS	93913040	93913345	1	+	0	ID=g21321.t1.CDS3;Parent=g21321.t1;
NC_088784.1_Calliphora_vicina_chromosome_5,_idCalVici1.1,_whole_genome_shotgun_sequence	AUGUSTUS	exon	93913040	93913345	.	+	.	ID=g21321.t1.exon3;Parent=g21321.t1;
NC_088784.1_Calliphora_vicina_chromosome_5,_idCalVici1.1,_whole_genome_shotgun_sequence	AUGUSTUS	intron	93913346	93913406	1	+	.	ID=g21321.t1.intron3;Parent=g21321.t1;
NC_088784.1_Calliphora_vicina_chromosome_5,_idCalVici1.1,_whole_genome_shotgun_sequence	AUGUSTUS	CDS	93913407	93914474	1	+	0	ID=g21321.t1.CDS4;Parent=g21321.t1;
NC_088784.1_Calliphora_vicina_chromosome_5,_idCalVici1.1,_whole_genome_shotgun_sequence	AUGUSTUS	exon	93913407	93914474	.	+	.	ID=g21321.t1.exon4;Parent=g21321.t1;
NC_088784.1_Calliphora_vicina_chromosome_5,_idCalVici1.1,_whole_genome_shotgun_sequence	AUGUSTUS	intron	93914475	93919535	1	+	.	ID=g21321.t1.intron4;Parent=g21321.t1;
NC_088784.1_Calliphora_vicina_chromosome_5,_idCalVici1.1,_whole_genome_shotgun_sequence	AUGUSTUS	CDS	93919536	93919970	1	+	0	ID=g21321.t1.CDS5;Parent=g21321.t1;
NC_088784.1_Calliphora_vicina_chromosome_5,_idCalVici1.1,_whole_genome_shotgun_sequence	AUGUSTUS	exon	93919536	93919970	.	+	.	ID=g21321.t1.exon5;Parent=g21321.t1;
NC_088784.1_Calliphora_vicina_chromosome_5,_idCalVici1.1,_whole_genome_shotgun_sequence	AUGUSTUS	intron	93919971	93920264	1	+	.	ID=g21321.t1.intron5;Parent=g21321.t1;
NC_088784.1_Calliphora_vicina_chromosome_5,_idCalVici1.1,_whole_genome_shotgun_sequence	AUGUSTUS	CDS	93920265	93920456	1	+	0	ID=g21321.t1.CDS6;Parent=g21321.t1;
NC_088784.1_Calliphora_vicina_chromosome_5,_idCalVici1.1,_whole_genome_shotgun_sequence	AUGUSTUS	exon	93920265	93920456	.	+	.	ID=g21321.t1.exon6;Parent=g21321.t1;
NC_088784.1_Calliphora_vicina_chromosome_5,_idCalVici1.1,_whole_genome_shotgun_sequence	AUGUSTUS	intron	93920457	93920520	1	+	.	ID=g21321.t1.intron6;Parent=g21321.t1;
NC_088784.1_Calliphora_vicina_chromosome_5,_idCalVici1.1,_whole_genome_shotgun_sequence	AUGUSTUS	CDS	93920521	93920954	1	+	0	ID=g21321.t1.CDS7;Parent=g21321.t1;
NC_088784.1_Calliphora_vicina_chromosome_5,_idCalVici1.1,_whole_genome_shotgun_sequence	AUGUSTUS	exon	93920521	93920954	.	+	.	ID=g21321.t1.exon7;Parent=g21321.t1;
NC_088784.1_Calliphora_vicina_chromosome_5,_idCalVici1.1,_whole_genome_shotgun_sequence	AUGUSTUS	intron	93920955	93921009	1	+	.	ID=g21321.t1.intron7;Parent=g21321.t1;
NC_088784.1_Calliphora_vicina_chromosome_5,_idCalVici1.1,_whole_genome_shotgun_sequence	AUGUSTUS	CDS	93921010	93921457	0.99	+	1	ID=g21321.t1.CDS8;Parent=g21321.t1;
NC_088784.1_Calliphora_vicina_chromosome_5,_idCalVici1.1,_whole_genome_shotgun_sequence	AUGUSTUS	exon	93921010	93921457	.	+	.	ID=g21321.t1.exon8;Parent=g21321.t1;
NC_088784.1_Calliphora_vicina_chromosome_5,_idCalVici1.1,_whole_genome_shotgun_sequence	AUGUSTUS	stop_codon	93921455	93921457	.	+	0	ID=g21321.t1.stop1;Parent=g21321.t1;
NC_088784.1_Calliphora_vicina_chromosome_5,_idCalVici1.1,_whole_genome_shotgun_sequence	AUGUSTUS	gene	93969146	93987163	.	+	.	ID=g21322;
NC_088784.1_Calliphora_vicina_chromosome_5,_idCalVici1.1,_whole_genome_shotgun_sequence	AUGUSTUS	mRNA	93969146	93987163	1	+	.	ID=g21322.t1;Parent=g21322;
NC_088784.1_Calliphora_vicina_chromosome_5,_idCalVici1.1,_whole_genome_shotgun_sequence	AUGUSTUS	start_codon	93969146	93969148	.	+	0	ID=g21322.t1.start1;Parent=g21322.t1;
NC_088784.1_Calliphora_vicina_chromosome_5,_idCalVici1.1,_whole_genome_shotgun_sequence	AUGUSTUS	CDS	93969146	93970134	1	+	0	ID=g21322.t1.CDS1;Parent=g21322.t1;
NC_088784.1_Calliphora_vicina_chromosome_5,_idCalVici1.1,_whole_genome_shotgun_sequence	AUGUSTUS	exon	93969146	93970134	.	+	.	ID=g21322.t1.exon1;Parent=g21322.t1;
NC_088784.1_Calliphora_vicina_chromosome_5,_idCalVici1.1,_whole_genome_shotgun_sequence	AUGUSTUS	intron	93970135	93970201	1	+	.	ID=g21322.t1.intron1;Parent=g21322.t1;
NC_088784.1_Calliphora_vicina_chromosome_5,_idCalVici1.1,_whole_genome_shotgun_sequence	AUGUSTUS	CDS	93970202	93970422	1	+	1	ID=g21322.t1.CDS2;Parent=g21322.t1;
NC_088784.1_Calliphora_vicina_chromosome_5,_idCalVici1.1,_whole_genome_shotgun_sequence	AUGUSTUS	exon	93970202	93970422	.	+	.	ID=g21322.t1.exon2;Parent=g21322.t1;
NC_088784.1_Calliphora_vicina_chromosome_5,_idCalVici1.1,_whole_genome_shotgun_sequence	AUGUSTUS	intron	93970423	93977724	1	+	.	ID=g21322.t1.intron2;Parent=g21322.t1;
NC_088784.1_Calliphora_vicina_chromosome_5,_idCalVici1.1,_whole_genome_shotgun_sequence	AUGUSTUS	CDS	93977725	93977873	1	+	2	ID=g21322.t1.CDS3;Parent=g21322.t1;
NC_088784.1_Calliphora_vicina_chromosome_5,_idCalVici1.1,_whole_genome_shotgun_sequence	AUGUSTUS	exon	93977725	93977873	.	+	.	ID=g21322.t1.exon3;Parent=g21322.t1;
NC_088784.1_Calliphora_vicina_chromosome_5,_idCalVici1.1,_whole_genome_shotgun_sequence	AUGUSTUS	intron	93977874	93983010	1	+	.	ID=g21322.t1.intron3;Parent=g21322.t1;
NC_088784.1_Calliphora_vicina_chromosome_5,_idCalVici1.1,_whole_genome_shotgun_sequence	AUGUSTUS	CDS	93983011	93985081	1	+	0	ID=g21322.t1.CDS4;Parent=g21322.t1;
NC_088784.1_Calliphora_vicina_chromosome_5,_idCalVici1.1,_whole_genome_shotgun_sequence	AUGUSTUS	exon	93983011	93985081	.	+	.	ID=g21322.t1.exon4;Parent=g21322.t1;
NC_088784.1_Calliphora_vicina_chromosome_5,_idCalVici1.1,_whole_genome_shotgun_sequence	AUGUSTUS	intron	93985082	93985154	1	+	.	ID=g21322.t1.intron4;Parent=g21322.t1;
NC_088784.1_Calliphora_vicina_chromosome_5,_idCalVici1.1,_whole_genome_shotgun_sequence	AUGUSTUS	CDS	93985155	93986647	1	+	2	ID=g21322.t1.CDS5;Parent=g21322.t1;
NC_088784.1_Calliphora_vicina_chromosome_5,_idCalVici1.1,_whole_genome_shotgun_sequence	AUGUSTUS	exon	93985155	93986647	.	+	.	ID=g21322.t1.exon5;Parent=g21322.t1;
NC_088784.1_Calliphora_vicina_chromosome_5,_idCalVici1.1,_whole_genome_shotgun_sequence	AUGUSTUS	intron	93986648	93986785	1	+	.	ID=g21322.t1.intron5;Parent=g21322.t1;
NC_088784.1_Calliphora_vicina_chromosome_5,_idCalVici1.1,_whole_genome_shotgun_sequence	AUGUSTUS	CDS	93986786	93986965	1	+	0	ID=g21322.t1.CDS6;Parent=g21322.t1;
NC_088784.1_Calliphora_vicina_chromosome_5,_idCalVici1.1,_whole_genome_shotgun_sequence	AUGUSTUS	exon	93986786	93986965	.	+	.	ID=g21322.t1.exon6;Parent=g21322.t1;
NC_088784.1_Calliphora_vicina_chromosome_5,_idCalVici1.1,_whole_genome_shotgun_sequence	AUGUSTUS	intron	93986966	93987031	1	+	.	ID=g21322.t1.intron6;Parent=g21322.t1;
NC_088784.1_Calliphora_vicina_chromosome_5,_idCalVici1.1,_whole_genome_shotgun_sequence	AUGUSTUS	CDS	93987032	93987163	1	+	0	ID=g21322.t1.CDS7;Parent=g21322.t1;
NC_088784.1_Calliphora_vicina_chromosome_5,_idCalVici1.1,_whole_genome_shotgun_sequence	AUGUSTUS	exon	93987032	93987163	.	+	.	ID=g21322.t1.exon7;Parent=g21322.t1;
NC_088784.1_Calliphora_vicina_chromosome_5,_idCalVici1.1,_whole_genome_shotgun_sequence	AUGUSTUS	stop_codon	93987161	93987163	.	+	0	ID=g21322.t1.stop1;Parent=g21322.t1;
NC_088784.1_Calliphora_vicina_chromosome_5,_idCalVici1.1,_whole_genome_shotgun_sequence	AUGUSTUS	gene	93987317	93987538	.	+	.	ID=g21323;
NC_088784.1_Calliphora_vicina_chromosome_5,_idCalVici1.1,_whole_genome_shotgun_sequence	AUGUSTUS	mRNA	93987317	93987538	1	+	.	ID=g21323.t1;Parent=g21323;
NC_088784.1_Calliphora_vicina_chromosome_5,_idCalVici1.1,_whole_genome_shotgun_sequence	AUGUSTUS	start_codon	93987317	93987319	.	+	0	ID=g21323.t1.start1;Parent=g21323.t1;
NC_088784.1_Calliphora_vicina_chromosome_5,_idCalVici1.1,_whole_genome_shotgun_sequence	AUGUSTUS	CDS	93987317	93987538	1	+	0	ID=g21323.t1.CDS1;Parent=g21323.t1;
NC_088784.1_Calliphora_vicina_chromosome_5,_idCalVici1.1,_whole_genome_shotgun_sequence	AUGUSTUS	exon	93987317	93987538	.	+	.	ID=g21323.t1.exon1;Parent=g21323.t1;
NC_088784.1_Calliphora_vicina_chromosome_5,_idCalVici1.1,_whole_genome_shotgun_sequence	AUGUSTUS	stop_codon	93987536	93987538	.	+	0	ID=g21323.t1.stop1;Parent=g21323.t1;
NC_088784.1_Calliphora_vicina_chromosome_5,_idCalVici1.1,_whole_genome_shotgun_sequence	AUGUSTUS	gene	93993365	93994037	.	+	.	ID=g21324;
NC_088784.1_Calliphora_vicina_chromosome_5,_idCalVici1.1,_whole_genome_shotgun_sequence	AUGUSTUS	mRNA	93993365	93994037	1	+	.	ID=g21324.t1;Parent=g21324;
NC_088784.1_Calliphora_vicina_chromosome_5,_idCalVici1.1,_whole_genome_shotgun_sequence	AUGUSTUS	start_codon	93993365	93993367	.	+	0	ID=g21324.t1.start1;Parent=g21324.t1;
NC_088784.1_Calliphora_vicina_chromosome_5,_idCalVici1.1,_whole_genome_shotgun_sequence	AUGUSTUS	CDS	93993365	93993758	1	+	0	ID=g21324.t1.CDS1;Parent=g21324.t1;
NC_088784.1_Calliphora_vicina_chromosome_5,_idCalVici1.1,_whole_genome_shotgun_sequence	AUGUSTUS	exon	93993365	93993758	.	+	.	ID=g21324.t1.exon1;Parent=g21324.t1;
NC_088784.1_Calliphora_vicina_chromosome_5,_idCalVici1.1,_whole_genome_shotgun_sequence	AUGUSTUS	intron	93993759	93993816	1	+	.	ID=g21324.t1.intron1;Parent=g21324.t1;
NC_088784.1_Calliphora_vicina_chromosome_5,_idCalVici1.1,_whole_genome_shotgun_sequence	AUGUSTUS	CDS	93993817	93994037	1	+	2	ID=g21324.t1.CDS2;Parent=g21324.t1;
NC_088784.1_Calliphora_vicina_chromosome_5,_idCalVici1.1,_whole_genome_shotgun_sequence	AUGUSTUS	exon	93993817	93994037	.	+	.	ID=g21324.t1.exon2;Parent=g21324.t1;
NC_088784.1_Calliphora_vicina_chromosome_5,_idCalVici1.1,_whole_genome_shotgun_sequence	AUGUSTUS	stop_codon	93994035	93994037	.	+	0	ID=g21324.t1.stop1;Parent=g21324.t1;
NC_088784.1_Calliphora_vicina_chromosome_5,_idCalVici1.1,_whole_genome_shotgun_sequence	AUGUSTUS	gene	94001476	94002186	.	+	.	ID=g21325;
NC_088784.1_Calliphora_vicina_chromosome_5,_idCalVici1.1,_whole_genome_shotgun_sequence	AUGUSTUS	mRNA	94001476	94002186	1	+	.	ID=g21325.t1;Parent=g21325;
NC_088784.1_Calliphora_vicina_chromosome_5,_idCalVici1.1,_whole_genome_shotgun_sequence	AUGUSTUS	start_codon	94001476	94001478	.	+	0	ID=g21325.t1.start1;Parent=g21325.t1;
NC_088784.1_Calliphora_vicina_chromosome_5,_idCalVici1.1,_whole_genome_shotgun_sequence	AUGUSTUS	CDS	94001476	94001923	1	+	0	ID=g21325.t1.CDS1;Parent=g21325.t1;
NC_088784.1_Calliphora_vicina_chromosome_5,_idCalVici1.1,_whole_genome_shotgun_sequence	AUGUSTUS	exon	94001476	94001923	.	+	.	ID=g21325.t1.exon1;Parent=g21325.t1;
NC_088784.1_Calliphora_vicina_chromosome_5,_idCalVici1.1,_whole_genome_shotgun_sequence	AUGUSTUS	intron	94001924	94001986	1	+	.	ID=g21325.t1.intron1;Parent=g21325.t1;
NC_088784.1_Calliphora_vicina_chromosome_5,_idCalVici1.1,_whole_genome_shotgun_sequence	AUGUSTUS	CDS	94001987	94002186	1	+	2	ID=g21325.t1.CDS2;Parent=g21325.t1;
NC_088784.1_Calliphora_vicina_chromosome_5,_idCalVici1.1,_whole_genome_shotgun_sequence	AUGUSTUS	exon	94001987	94002186	.	+	.	ID=g21325.t1.exon2;Parent=g21325.t1;
NC_088784.1_Calliphora_vicina_chromosome_5,_idCalVici1.1,_whole_genome_shotgun_sequence	AUGUSTUS	stop_codon	94002184	94002186	.	+	0	ID=g21325.t1.stop1;Parent=g21325.t1;
NC_088784.1_Calliphora_vicina_chromosome_5,_idCalVici1.1,_whole_genome_shotgun_sequence	AUGUSTUS	gene	94004193	94004935	.	-	.	ID=g21326;
NC_088784.1_Calliphora_vicina_chromosome_5,_idCalVici1.1,_whole_genome_shotgun_sequence	AUGUSTUS	mRNA	94004193	94004935	1	-	.	ID=g21326.t1;Parent=g21326;
NC_088784.1_Calliphora_vicina_chromosome_5,_idCalVici1.1,_whole_genome_shotgun_sequence	AUGUSTUS	stop_codon	94004193	94004195	.	-	0	ID=g21326.t1.stop1;Parent=g21326.t1;
NC_088784.1_Calliphora_vicina_chromosome_5,_idCalVici1.1,_whole_genome_shotgun_sequence	AUGUSTUS	CDS	94004193	94004410	1	-	2	ID=g21326.t1.CDS1;Parent=g21326.t1;
NC_088784.1_Calliphora_vicina_chromosome_5,_idCalVici1.1,_whole_genome_shotgun_sequence	AUGUSTUS	exon	94004193	94004410	.	-	.	ID=g21326.t1.exon1;Parent=g21326.t1;
NC_088784.1_Calliphora_vicina_chromosome_5,_idCalVici1.1,_whole_genome_shotgun_sequence	AUGUSTUS	intron	94004411	94004466	1	-	.	ID=g21326.t1.intron1;Parent=g21326.t1;
NC_088784.1_Calliphora_vicina_chromosome_5,_idCalVici1.1,_whole_genome_shotgun_sequence	AUGUSTUS	CDS	94004467	94004577	1	-	2	ID=g21326.t1.CDS2;Parent=g21326.t1;
NC_088784.1_Calliphora_vicina_chromosome_5,_idCalVici1.1,_whole_genome_shotgun_sequence	AUGUSTUS	exon	94004467	94004577	.	-	.	ID=g21326.t1.exon2;Parent=g21326.t1;
NC_088784.1_Calliphora_vicina_chromosome_5,_idCalVici1.1,_whole_genome_shotgun_sequence	AUGUSTUS	intron	94004578	94004631	1	-	.	ID=g21326.t1.intron2;Parent=g21326.t1;
NC_088784.1_Calliphora_vicina_chromosome_5,_idCalVici1.1,_whole_genome_shotgun_sequence	AUGUSTUS	CDS	94004632	94004935	1	-	0	ID=g21326.t1.CDS3;Parent=g21326.t1;
NC_088784.1_Calliphora_vicina_chromosome_5,_idCalVici1.1,_whole_genome_shotgun_sequence	AUGUSTUS	exon	94004632	94004935	.	-	.	ID=g21326.t1.exon3;Parent=g21326.t1;
NC_088784.1_Calliphora_vicina_chromosome_5,_idCalVici1.1,_whole_genome_shotgun_sequence	AUGUSTUS	start_codon	94004933	94004935	.	-	0	ID=g21326.t1.start1;Parent=g21326.t1;
NC_088784.1_Calliphora_vicina_chromosome_5,_idCalVici1.1,_whole_genome_shotgun_sequence	AUGUSTUS	gene	94006994	94007671	.	+	.	ID=g21327;
NC_088784.1_Calliphora_vicina_chromosome_5,_idCalVici1.1,_whole_genome_shotgun_sequence	AUGUSTUS	mRNA	94006994	94007671	1	+	.	ID=g21327.t1;Parent=g21327;
NC_088784.1_Calliphora_vicina_chromosome_5,_idCalVici1.1,_whole_genome_shotgun_sequence	AUGUSTUS	start_codon	94006994	94006996	.	+	0	ID=g21327.t1.start1;Parent=g21327.t1;
NC_088784.1_Calliphora_vicina_chromosome_5,_idCalVici1.1,_whole_genome_shotgun_sequence	AUGUSTUS	CDS	94006994	94007378	1	+	0	ID=g21327.t1.CDS1;Parent=g21327.t1;
NC_088784.1_Calliphora_vicina_chromosome_5,_idCalVici1.1,_whole_genome_shotgun_sequence	AUGUSTUS	exon	94006994	94007378	.	+	.	ID=g21327.t1.exon1;Parent=g21327.t1;
NC_088784.1_Calliphora_vicina_chromosome_5,_idCalVici1.1,_whole_genome_shotgun_sequence	AUGUSTUS	intron	94007379	94007444	1	+	.	ID=g21327.t1.intron1;Parent=g21327.t1;
NC_088784.1_Calliphora_vicina_chromosome_5,_idCalVici1.1,_whole_genome_shotgun_sequence	AUGUSTUS	CDS	94007445	94007671	1	+	2	ID=g21327.t1.CDS2;Parent=g21327.t1;
NC_088784.1_Calliphora_vicina_chromosome_5,_idCalVici1.1,_whole_genome_shotgun_sequence	AUGUSTUS	exon	94007445	94007671	.	+	.	ID=g21327.t1.exon2;Parent=g21327.t1;
NC_088784.1_Calliphora_vicina_chromosome_5,_idCalVici1.1,_whole_genome_shotgun_sequence	AUGUSTUS	stop_codon	94007669	94007671	.	+	0	ID=g21327.t1.stop1;Parent=g21327.t1;
NC_088784.1_Calliphora_vicina_chromosome_5,_idCalVici1.1,_whole_genome_shotgun_sequence	AUGUSTUS	gene	94019424	94020786	.	+	.	ID=g21328;
NC_088784.1_Calliphora_vicina_chromosome_5,_idCalVici1.1,_whole_genome_shotgun_sequence	AUGUSTUS	mRNA	94019424	94020786	1	+	.	ID=g21328.t1;Parent=g21328;
NC_088784.1_Calliphora_vicina_chromosome_5,_idCalVici1.1,_whole_genome_shotgun_sequence	AUGUSTUS	start_codon	94019424	94019426	.	+	0	ID=g21328.t1.start1;Parent=g21328.t1;
NC_088784.1_Calliphora_vicina_chromosome_5,_idCalVici1.1,_whole_genome_shotgun_sequence	AUGUSTUS	CDS	94019424	94019519	1	+	0	ID=g21328.t1.CDS1;Parent=g21328.t1;
NC_088784.1_Calliphora_vicina_chromosome_5,_idCalVici1.1,_whole_genome_shotgun_sequence	AUGUSTUS	exon	94019424	94019519	.	+	.	ID=g21328.t1.exon1;Parent=g21328.t1;
NC_088784.1_Calliphora_vicina_chromosome_5,_idCalVici1.1,_whole_genome_shotgun_sequence	AUGUSTUS	intron	94019520	94019621	1	+	.	ID=g21328.t1.intron1;Parent=g21328.t1;
NC_088784.1_Calliphora_vicina_chromosome_5,_idCalVici1.1,_whole_genome_shotgun_sequence	AUGUSTUS	CDS	94019622	94020347	1	+	0	ID=g21328.t1.CDS2;Parent=g21328.t1;
NC_088784.1_Calliphora_vicina_chromosome_5,_idCalVici1.1,_whole_genome_shotgun_sequence	AUGUSTUS	exon	94019622	94020347	.	+	.	ID=g21328.t1.exon2;Parent=g21328.t1;
NC_088784.1_Calliphora_vicina_chromosome_5,_idCalVici1.1,_whole_genome_shotgun_sequence	AUGUSTUS	intron	94020348	94020402	1	+	.	ID=g21328.t1.intron2;Parent=g21328.t1;
NC_088784.1_Calliphora_vicina_chromosome_5,_idCalVici1.1,_whole_genome_shotgun_sequence	AUGUSTUS	CDS	94020403	94020786	1	+	0	ID=g21328.t1.CDS3;Parent=g21328.t1;
NC_088784.1_Calliphora_vicina_chromosome_5,_idCalVici1.1,_whole_genome_shotgun_sequence	AUGUSTUS	exon	94020403	94020786	.	+	.	ID=g21328.t1.exon3;Parent=g21328.t1;
NC_088784.1_Calliphora_vicina_chromosome_5,_idCalVici1.1,_whole_genome_shotgun_sequence	AUGUSTUS	stop_codon	94020784	94020786	.	+	0	ID=g21328.t1.stop1;Parent=g21328.t1;
NC_088784.1_Calliphora_vicina_chromosome_5,_idCalVici1.1,_whole_genome_shotgun_sequence	AUGUSTUS	gene	94042810	94046210	.	-	.	ID=g21329;
NC_088784.1_Calliphora_vicina_chromosome_5,_idCalVici1.1,_whole_genome_shotgun_sequence	AUGUSTUS	mRNA	94042810	94046210	1	-	.	ID=g21329.t1;Parent=g21329;
NC_088784.1_Calliphora_vicina_chromosome_5,_idCalVici1.1,_whole_genome_shotgun_sequence	AUGUSTUS	stop_codon	94042810	94042812	.	-	0	ID=g21329.t1.stop1;Parent=g21329.t1;
NC_088784.1_Calliphora_vicina_chromosome_5,_idCalVici1.1,_whole_genome_shotgun_sequence	AUGUSTUS	CDS	94042810	94043027	1	-	2	ID=g21329.t1.CDS1;Parent=g21329.t1;
NC_088784.1_Calliphora_vicina_chromosome_5,_idCalVici1.1,_whole_genome_shotgun_sequence	AUGUSTUS	exon	94042810	94043027	.	-	.	ID=g21329.t1.exon1;Parent=g21329.t1;
NC_088784.1_Calliphora_vicina_chromosome_5,_idCalVici1.1,_whole_genome_shotgun_sequence	AUGUSTUS	intron	94043028	94045155	1	-	.	ID=g21329.t1.intron1;Parent=g21329.t1;
NC_088784.1_Calliphora_vicina_chromosome_5,_idCalVici1.1,_whole_genome_shotgun_sequence	AUGUSTUS	CDS	94045156	94045297	1	-	0	ID=g21329.t1.CDS2;Parent=g21329.t1;
NC_088784.1_Calliphora_vicina_chromosome_5,_idCalVici1.1,_whole_genome_shotgun_sequence	AUGUSTUS	exon	94045156	94045297	.	-	.	ID=g21329.t1.exon2;Parent=g21329.t1;
NC_088784.1_Calliphora_vicina_chromosome_5,_idCalVici1.1,_whole_genome_shotgun_sequence	AUGUSTUS	intron	94045298	94045358	1	-	.	ID=g21329.t1.intron2;Parent=g21329.t1;
NC_088784.1_Calliphora_vicina_chromosome_5,_idCalVici1.1,_whole_genome_shotgun_sequence	AUGUSTUS	CDS	94045359	94046210	1	-	0	ID=g21329.t1.CDS3;Parent=g21329.t1;
NC_088784.1_Calliphora_vicina_chromosome_5,_idCalVici1.1,_whole_genome_shotgun_sequence	AUGUSTUS	exon	94045359	94046210	.	-	.	ID=g21329.t1.exon3;Parent=g21329.t1;
NC_088784.1_Calliphora_vicina_chromosome_5,_idCalVici1.1,_whole_genome_shotgun_sequence	AUGUSTUS	start_codon	94046208	94046210	.	-	0	ID=g21329.t1.start1;Parent=g21329.t1;
NC_088784.1_Calliphora_vicina_chromosome_5,_idCalVici1.1,_whole_genome_shotgun_sequence	AUGUSTUS	gene	94059073	94060355	.	+	.	ID=g21330;
NC_088784.1_Calliphora_vicina_chromosome_5,_idCalVici1.1,_whole_genome_shotgun_sequence	AUGUSTUS	mRNA	94059073	94060355	1	+	.	ID=g21330.t1;Parent=g21330;
NC_088784.1_Calliphora_vicina_chromosome_5,_idCalVici1.1,_whole_genome_shotgun_sequence	AUGUSTUS	start_codon	94059073	94059075	.	+	0	ID=g21330.t1.start1;Parent=g21330.t1;
NC_088784.1_Calliphora_vicina_chromosome_5,_idCalVici1.1,_whole_genome_shotgun_sequence	AUGUSTUS	CDS	94059073	94059954	1	+	0	ID=g21330.t1.CDS1;Parent=g21330.t1;
NC_088784.1_Calliphora_vicina_chromosome_5,_idCalVici1.1,_whole_genome_shotgun_sequence	AUGUSTUS	exon	94059073	94059954	.	+	.	ID=g21330.t1.exon1;Parent=g21330.t1;
NC_088784.1_Calliphora_vicina_chromosome_5,_idCalVici1.1,_whole_genome_shotgun_sequence	AUGUSTUS	intron	94059955	94060020	1	+	.	ID=g21330.t1.intron1;Parent=g21330.t1;
NC_088784.1_Calliphora_vicina_chromosome_5,_idCalVici1.1,_whole_genome_shotgun_sequence	AUGUSTUS	CDS	94060021	94060162	1	+	0	ID=g21330.t1.CDS2;Parent=g21330.t1;
NC_088784.1_Calliphora_vicina_chromosome_5,_idCalVici1.1,_whole_genome_shotgun_sequence	AUGUSTUS	exon	94060021	94060162	.	+	.	ID=g21330.t1.exon2;Parent=g21330.t1;
NC_088784.1_Calliphora_vicina_chromosome_5,_idCalVici1.1,_whole_genome_shotgun_sequence	AUGUSTUS	intron	94060163	94060230	1	+	.	ID=g21330.t1.intron2;Parent=g21330.t1;
NC_088784.1_Calliphora_vicina_chromosome_5,_idCalVici1.1,_whole_genome_shotgun_sequence	AUGUSTUS	CDS	94060231	94060355	1	+	2	ID=g21330.t1.CDS3;Parent=g21330.t1;
NC_088784.1_Calliphora_vicina_chromosome_5,_idCalVici1.1,_whole_genome_shotgun_sequence	AUGUSTUS	exon	94060231	94060355	.	+	.	ID=g21330.t1.exon3;Parent=g21330.t1;
NC_088784.1_Calliphora_vicina_chromosome_5,_idCalVici1.1,_whole_genome_shotgun_sequence	AUGUSTUS	stop_codon	94060353	94060355	.	+	0	ID=g21330.t1.stop1;Parent=g21330.t1;
NC_088784.1_Calliphora_vicina_chromosome_5,_idCalVici1.1,_whole_genome_shotgun_sequence	AUGUSTUS	gene	94085648	94086430	.	+	.	ID=g21331;
NC_088784.1_Calliphora_vicina_chromosome_5,_idCalVici1.1,_whole_genome_shotgun_sequence	AUGUSTUS	mRNA	94085648	94086430	0.98	+	.	ID=g21331.t1;Parent=g21331;
NC_088784.1_Calliphora_vicina_chromosome_5,_idCalVici1.1,_whole_genome_shotgun_sequence	AUGUSTUS	start_codon	94085648	94085650	.	+	0	ID=g21331.t1.start1;Parent=g21331.t1;
NC_088784.1_Calliphora_vicina_chromosome_5,_idCalVici1.1,_whole_genome_shotgun_sequence	AUGUSTUS	CDS	94085648	94085659	0.98	+	0	ID=g21331.t1.CDS1;Parent=g21331.t1;
NC_088784.1_Calliphora_vicina_chromosome_5,_idCalVici1.1,_whole_genome_shotgun_sequence	AUGUSTUS	exon	94085648	94085659	.	+	.	ID=g21331.t1.exon1;Parent=g21331.t1;
NC_088784.1_Calliphora_vicina_chromosome_5,_idCalVici1.1,_whole_genome_shotgun_sequence	AUGUSTUS	intron	94085660	94085763	0.98	+	.	ID=g21331.t1.intron1;Parent=g21331.t1;
NC_088784.1_Calliphora_vicina_chromosome_5,_idCalVici1.1,_whole_genome_shotgun_sequence	AUGUSTUS	CDS	94085764	94086141	1	+	0	ID=g21331.t1.CDS2;Parent=g21331.t1;
NC_088784.1_Calliphora_vicina_chromosome_5,_idCalVici1.1,_whole_genome_shotgun_sequence	AUGUSTUS	exon	94085764	94086141	.	+	.	ID=g21331.t1.exon2;Parent=g21331.t1;
NC_088784.1_Calliphora_vicina_chromosome_5,_idCalVici1.1,_whole_genome_shotgun_sequence	AUGUSTUS	intron	94086142	94086244	1	+	.	ID=g21331.t1.intron2;Parent=g21331.t1;
NC_088784.1_Calliphora_vicina_chromosome_5,_idCalVici1.1,_whole_genome_shotgun_sequence	AUGUSTUS	CDS	94086245	94086430	1	+	0	ID=g21331.t1.CDS3;Parent=g21331.t1;
NC_088784.1_Calliphora_vicina_chromosome_5,_idCalVici1.1,_whole_genome_shotgun_sequence	AUGUSTUS	exon	94086245	94086430	.	+	.	ID=g21331.t1.exon3;Parent=g21331.t1;
NC_088784.1_Calliphora_vicina_chromosome_5,_idCalVici1.1,_whole_genome_shotgun_sequence	AUGUSTUS	stop_codon	94086428	94086430	.	+	0	ID=g21331.t1.stop1;Parent=g21331.t1;
NC_088784.1_Calliphora_vicina_chromosome_5,_idCalVici1.1,_whole_genome_shotgun_sequence	AUGUSTUS	gene	94090966	94096146	.	-	.	ID=g21332;
NC_088784.1_Calliphora_vicina_chromosome_5,_idCalVici1.1,_whole_genome_shotgun_sequence	AUGUSTUS	mRNA	94090966	94096146	1	-	.	ID=g21332.t1;Parent=g21332;
NC_088784.1_Calliphora_vicina_chromosome_5,_idCalVici1.1,_whole_genome_shotgun_sequence	AUGUSTUS	stop_codon	94090966	94090968	.	-	0	ID=g21332.t1.stop1;Parent=g21332.t1;
NC_088784.1_Calliphora_vicina_chromosome_5,_idCalVici1.1,_whole_genome_shotgun_sequence	AUGUSTUS	CDS	94090966	94091145	1	-	0	ID=g21332.t1.CDS1;Parent=g21332.t1;
NC_088784.1_Calliphora_vicina_chromosome_5,_idCalVici1.1,_whole_genome_shotgun_sequence	AUGUSTUS	exon	94090966	94091145	.	-	.	ID=g21332.t1.exon1;Parent=g21332.t1;
NC_088784.1_Calliphora_vicina_chromosome_5,_idCalVici1.1,_whole_genome_shotgun_sequence	AUGUSTUS	intron	94091146	94093950	1	-	.	ID=g21332.t1.intron1;Parent=g21332.t1;
NC_088784.1_Calliphora_vicina_chromosome_5,_idCalVici1.1,_whole_genome_shotgun_sequence	AUGUSTUS	CDS	94093951	94094041	1	-	1	ID=g21332.t1.CDS2;Parent=g21332.t1;
NC_088784.1_Calliphora_vicina_chromosome_5,_idCalVici1.1,_whole_genome_shotgun_sequence	AUGUSTUS	exon	94093951	94094041	.	-	.	ID=g21332.t1.exon2;Parent=g21332.t1;
NC_088784.1_Calliphora_vicina_chromosome_5,_idCalVici1.1,_whole_genome_shotgun_sequence	AUGUSTUS	intron	94094042	94096099	1	-	.	ID=g21332.t1.intron2;Parent=g21332.t1;
NC_088784.1_Calliphora_vicina_chromosome_5,_idCalVici1.1,_whole_genome_shotgun_sequence	AUGUSTUS	CDS	94096100	94096146	1	-	0	ID=g21332.t1.CDS3;Parent=g21332.t1;
NC_088784.1_Calliphora_vicina_chromosome_5,_idCalVici1.1,_whole_genome_shotgun_sequence	AUGUSTUS	exon	94096100	94096146	.	-	.	ID=g21332.t1.exon3;Parent=g21332.t1;
NC_088784.1_Calliphora_vicina_chromosome_5,_idCalVici1.1,_whole_genome_shotgun_sequence	AUGUSTUS	start_codon	94096144	94096146	.	-	0	ID=g21332.t1.start1;Parent=g21332.t1;
NC_088784.1_Calliphora_vicina_chromosome_5,_idCalVici1.1,_whole_genome_shotgun_sequence	AUGUSTUS	gene	94102097	94111741	.	-	.	ID=g21333;
NC_088784.1_Calliphora_vicina_chromosome_5,_idCalVici1.1,_whole_genome_shotgun_sequence	AUGUSTUS	mRNA	94102097	94111741	1	-	.	ID=g21333.t1;Parent=g21333;
NC_088784.1_Calliphora_vicina_chromosome_5,_idCalVici1.1,_whole_genome_shotgun_sequence	AUGUSTUS	stop_codon	94102097	94102099	.	-	0	ID=g21333.t1.stop1;Parent=g21333.t1;
NC_088784.1_Calliphora_vicina_chromosome_5,_idCalVici1.1,_whole_genome_shotgun_sequence	AUGUSTUS	CDS	94102097	94103362	1	-	0	ID=g21333.t1.CDS1;Parent=g21333.t1;
NC_088784.1_Calliphora_vicina_chromosome_5,_idCalVici1.1,_whole_genome_shotgun_sequence	AUGUSTUS	exon	94102097	94103362	.	-	.	ID=g21333.t1.exon1;Parent=g21333.t1;
NC_088784.1_Calliphora_vicina_chromosome_5,_idCalVici1.1,_whole_genome_shotgun_sequence	AUGUSTUS	intron	94103363	94111241	1	-	.	ID=g21333.t1.intron1;Parent=g21333.t1;
NC_088784.1_Calliphora_vicina_chromosome_5,_idCalVici1.1,_whole_genome_shotgun_sequence	AUGUSTUS	CDS	94111242	94111400	1	-	0	ID=g21333.t1.CDS2;Parent=g21333.t1;
NC_088784.1_Calliphora_vicina_chromosome_5,_idCalVici1.1,_whole_genome_shotgun_sequence	AUGUSTUS	exon	94111242	94111400	.	-	.	ID=g21333.t1.exon2;Parent=g21333.t1;
NC_088784.1_Calliphora_vicina_chromosome_5,_idCalVici1.1,_whole_genome_shotgun_sequence	AUGUSTUS	intron	94111401	94111465	1	-	.	ID=g21333.t1.intron2;Parent=g21333.t1;
NC_088784.1_Calliphora_vicina_chromosome_5,_idCalVici1.1,_whole_genome_shotgun_sequence	AUGUSTUS	CDS	94111466	94111611	1	-	2	ID=g21333.t1.CDS3;Parent=g21333.t1;
NC_088784.1_Calliphora_vicina_chromosome_5,_idCalVici1.1,_whole_genome_shotgun_sequence	AUGUSTUS	exon	94111466	94111611	.	-	.	ID=g21333.t1.exon3;Parent=g21333.t1;
NC_088784.1_Calliphora_vicina_chromosome_5,_idCalVici1.1,_whole_genome_shotgun_sequence	AUGUSTUS	intron	94111612	94111680	1	-	.	ID=g21333.t1.intron3;Parent=g21333.t1;
NC_088784.1_Calliphora_vicina_chromosome_5,_idCalVici1.1,_whole_genome_shotgun_sequence	AUGUSTUS	CDS	94111681	94111741	1	-	0	ID=g21333.t1.CDS4;Parent=g21333.t1;
NC_088784.1_Calliphora_vicina_chromosome_5,_idCalVici1.1,_whole_genome_shotgun_sequence	AUGUSTUS	exon	94111681	94111741	.	-	.	ID=g21333.t1.exon4;Parent=g21333.t1;
NC_088784.1_Calliphora_vicina_chromosome_5,_idCalVici1.1,_whole_genome_shotgun_sequence	AUGUSTUS	start_codon	94111739	94111741	.	-	0	ID=g21333.t1.start1;Parent=g21333.t1;
NC_088784.1_Calliphora_vicina_chromosome_5,_idCalVici1.1,_whole_genome_shotgun_sequence	AUGUSTUS	gene	94149086	94152948	.	+	.	ID=g21334;
NC_088784.1_Calliphora_vicina_chromosome_5,_idCalVici1.1,_whole_genome_shotgun_sequence	AUGUSTUS	mRNA	94149086	94152948	0.93	+	.	ID=g21334.t1;Parent=g21334;
NC_088784.1_Calliphora_vicina_chromosome_5,_idCalVici1.1,_whole_genome_shotgun_sequence	AUGUSTUS	start_codon	94149086	94149088	.	+	0	ID=g21334.t1.start1;Parent=g21334.t1;
NC_088784.1_Calliphora_vicina_chromosome_5,_idCalVici1.1,_whole_genome_shotgun_sequence	AUGUSTUS	CDS	94149086	94149104	0.93	+	0	ID=g21334.t1.CDS1;Parent=g21334.t1;
NC_088784.1_Calliphora_vicina_chromosome_5,_idCalVici1.1,_whole_genome_shotgun_sequence	AUGUSTUS	exon	94149086	94149104	.	+	.	ID=g21334.t1.exon1;Parent=g21334.t1;
NC_088784.1_Calliphora_vicina_chromosome_5,_idCalVici1.1,_whole_genome_shotgun_sequence	AUGUSTUS	intron	94149105	94150762	0.93	+	.	ID=g21334.t1.intron1;Parent=g21334.t1;
NC_088784.1_Calliphora_vicina_chromosome_5,_idCalVici1.1,_whole_genome_shotgun_sequence	AUGUSTUS	CDS	94150763	94151130	1	+	2	ID=g21334.t1.CDS2;Parent=g21334.t1;
NC_088784.1_Calliphora_vicina_chromosome_5,_idCalVici1.1,_whole_genome_shotgun_sequence	AUGUSTUS	exon	94150763	94151130	.	+	.	ID=g21334.t1.exon2;Parent=g21334.t1;
NC_088784.1_Calliphora_vicina_chromosome_5,_idCalVici1.1,_whole_genome_shotgun_sequence	AUGUSTUS	intron	94151131	94151193	1	+	.	ID=g21334.t1.intron2;Parent=g21334.t1;
NC_088784.1_Calliphora_vicina_chromosome_5,_idCalVici1.1,_whole_genome_shotgun_sequence	AUGUSTUS	CDS	94151194	94151496	1	+	0	ID=g21334.t1.CDS3;Parent=g21334.t1;
NC_088784.1_Calliphora_vicina_chromosome_5,_idCalVici1.1,_whole_genome_shotgun_sequence	AUGUSTUS	exon	94151194	94151496	.	+	.	ID=g21334.t1.exon3;Parent=g21334.t1;
NC_088784.1_Calliphora_vicina_chromosome_5,_idCalVici1.1,_whole_genome_shotgun_sequence	AUGUSTUS	intron	94151497	94151559	1	+	.	ID=g21334.t1.intron3;Parent=g21334.t1;
NC_088784.1_Calliphora_vicina_chromosome_5,_idCalVici1.1,_whole_genome_shotgun_sequence	AUGUSTUS	CDS	94151560	94152948	1	+	0	ID=g21334.t1.CDS4;Parent=g21334.t1;
NC_088784.1_Calliphora_vicina_chromosome_5,_idCalVici1.1,_whole_genome_shotgun_sequence	AUGUSTUS	exon	94151560	94152948	.	+	.	ID=g21334.t1.exon4;Parent=g21334.t1;
NC_088784.1_Calliphora_vicina_chromosome_5,_idCalVici1.1,_whole_genome_shotgun_sequence	AUGUSTUS	stop_codon	94152946	94152948	.	+	0	ID=g21334.t1.stop1;Parent=g21334.t1;
NC_088784.1_Calliphora_vicina_chromosome_5,_idCalVici1.1,_whole_genome_shotgun_sequence	AUGUSTUS	gene	94161422	94162828	.	+	.	ID=g21335;
NC_088784.1_Calliphora_vicina_chromosome_5,_idCalVici1.1,_whole_genome_shotgun_sequence	AUGUSTUS	mRNA	94161422	94162828	1	+	.	ID=g21335.t1;Parent=g21335;
NC_088784.1_Calliphora_vicina_chromosome_5,_idCalVici1.1,_whole_genome_shotgun_sequence	AUGUSTUS	start_codon	94161422	94161424	.	+	0	ID=g21335.t1.start1;Parent=g21335.t1;
NC_088784.1_Calliphora_vicina_chromosome_5,_idCalVici1.1,_whole_genome_shotgun_sequence	AUGUSTUS	CDS	94161422	94161443	1	+	0	ID=g21335.t1.CDS1;Parent=g21335.t1;
NC_088784.1_Calliphora_vicina_chromosome_5,_idCalVici1.1,_whole_genome_shotgun_sequence	AUGUSTUS	exon	94161422	94161443	.	+	.	ID=g21335.t1.exon1;Parent=g21335.t1;
NC_088784.1_Calliphora_vicina_chromosome_5,_idCalVici1.1,_whole_genome_shotgun_sequence	AUGUSTUS	intron	94161444	94161515	1	+	.	ID=g21335.t1.intron1;Parent=g21335.t1;
NC_088784.1_Calliphora_vicina_chromosome_5,_idCalVici1.1,_whole_genome_shotgun_sequence	AUGUSTUS	CDS	94161516	94162441	1	+	2	ID=g21335.t1.CDS2;Parent=g21335.t1;
NC_088784.1_Calliphora_vicina_chromosome_5,_idCalVici1.1,_whole_genome_shotgun_sequence	AUGUSTUS	exon	94161516	94162441	.	+	.	ID=g21335.t1.exon2;Parent=g21335.t1;
NC_088784.1_Calliphora_vicina_chromosome_5,_idCalVici1.1,_whole_genome_shotgun_sequence	AUGUSTUS	intron	94162442	94162515	1	+	.	ID=g21335.t1.intron2;Parent=g21335.t1;
NC_088784.1_Calliphora_vicina_chromosome_5,_idCalVici1.1,_whole_genome_shotgun_sequence	AUGUSTUS	CDS	94162516	94162648	1	+	0	ID=g21335.t1.CDS3;Parent=g21335.t1;
NC_088784.1_Calliphora_vicina_chromosome_5,_idCalVici1.1,_whole_genome_shotgun_sequence	AUGUSTUS	exon	94162516	94162648	.	+	.	ID=g21335.t1.exon3;Parent=g21335.t1;
NC_088784.1_Calliphora_vicina_chromosome_5,_idCalVici1.1,_whole_genome_shotgun_sequence	AUGUSTUS	intron	94162649	94162715	1	+	.	ID=g21335.t1.intron3;Parent=g21335.t1;
NC_088784.1_Calliphora_vicina_chromosome_5,_idCalVici1.1,_whole_genome_shotgun_sequence	AUGUSTUS	CDS	94162716	94162828	1	+	2	ID=g21335.t1.CDS4;Parent=g21335.t1;
NC_088784.1_Calliphora_vicina_chromosome_5,_idCalVici1.1,_whole_genome_shotgun_sequence	AUGUSTUS	exon	94162716	94162828	.	+	.	ID=g21335.t1.exon4;Parent=g21335.t1;
NC_088784.1_Calliphora_vicina_chromosome_5,_idCalVici1.1,_whole_genome_shotgun_sequence	AUGUSTUS	stop_codon	94162826	94162828	.	+	0	ID=g21335.t1.stop1;Parent=g21335.t1;
NC_088784.1_Calliphora_vicina_chromosome_5,_idCalVici1.1,_whole_genome_shotgun_sequence	AUGUSTUS	gene	94166593	94167993	.	+	.	ID=g21336;
NC_088784.1_Calliphora_vicina_chromosome_5,_idCalVici1.1,_whole_genome_shotgun_sequence	AUGUSTUS	mRNA	94166593	94167993	1	+	.	ID=g21336.t1;Parent=g21336;
NC_088784.1_Calliphora_vicina_chromosome_5,_idCalVici1.1,_whole_genome_shotgun_sequence	AUGUSTUS	start_codon	94166593	94166595	.	+	0	ID=g21336.t1.start1;Parent=g21336.t1;
NC_088784.1_Calliphora_vicina_chromosome_5,_idCalVici1.1,_whole_genome_shotgun_sequence	AUGUSTUS	CDS	94166593	94166614	1	+	0	ID=g21336.t1.CDS1;Parent=g21336.t1;
NC_088784.1_Calliphora_vicina_chromosome_5,_idCalVici1.1,_whole_genome_shotgun_sequence	AUGUSTUS	exon	94166593	94166614	.	+	.	ID=g21336.t1.exon1;Parent=g21336.t1;
NC_088784.1_Calliphora_vicina_chromosome_5,_idCalVici1.1,_whole_genome_shotgun_sequence	AUGUSTUS	intron	94166615	94166684	1	+	.	ID=g21336.t1.intron1;Parent=g21336.t1;
NC_088784.1_Calliphora_vicina_chromosome_5,_idCalVici1.1,_whole_genome_shotgun_sequence	AUGUSTUS	CDS	94166685	94167616	1	+	2	ID=g21336.t1.CDS2;Parent=g21336.t1;
NC_088784.1_Calliphora_vicina_chromosome_5,_idCalVici1.1,_whole_genome_shotgun_sequence	AUGUSTUS	exon	94166685	94167616	.	+	.	ID=g21336.t1.exon2;Parent=g21336.t1;
NC_088784.1_Calliphora_vicina_chromosome_5,_idCalVici1.1,_whole_genome_shotgun_sequence	AUGUSTUS	intron	94167617	94167683	1	+	.	ID=g21336.t1.intron2;Parent=g21336.t1;
NC_088784.1_Calliphora_vicina_chromosome_5,_idCalVici1.1,_whole_genome_shotgun_sequence	AUGUSTUS	CDS	94167684	94167816	1	+	0	ID=g21336.t1.CDS3;Parent=g21336.t1;
NC_088784.1_Calliphora_vicina_chromosome_5,_idCalVici1.1,_whole_genome_shotgun_sequence	AUGUSTUS	exon	94167684	94167816	.	+	.	ID=g21336.t1.exon3;Parent=g21336.t1;
NC_088784.1_Calliphora_vicina_chromosome_5,_idCalVici1.1,_whole_genome_shotgun_sequence	AUGUSTUS	intron	94167817	94167880	1	+	.	ID=g21336.t1.intron3;Parent=g21336.t1;
NC_088784.1_Calliphora_vicina_chromosome_5,_idCalVici1.1,_whole_genome_shotgun_sequence	AUGUSTUS	CDS	94167881	94167993	1	+	2	ID=g21336.t1.CDS4;Parent=g21336.t1;
NC_088784.1_Calliphora_vicina_chromosome_5,_idCalVici1.1,_whole_genome_shotgun_sequence	AUGUSTUS	exon	94167881	94167993	.	+	.	ID=g21336.t1.exon4;Parent=g21336.t1;
NC_088784.1_Calliphora_vicina_chromosome_5,_idCalVici1.1,_whole_genome_shotgun_sequence	AUGUSTUS	stop_codon	94167991	94167993	.	+	0	ID=g21336.t1.stop1;Parent=g21336.t1;
NC_088784.1_Calliphora_vicina_chromosome_5,_idCalVici1.1,_whole_genome_shotgun_sequence	AUGUSTUS	gene	94182024	94183911	.	+	.	ID=g21337;
NC_088784.1_Calliphora_vicina_chromosome_5,_idCalVici1.1,_whole_genome_shotgun_sequence	AUGUSTUS	mRNA	94182024	94183911	0.41	+	.	ID=g21337.t1;Parent=g21337;
NC_088784.1_Calliphora_vicina_chromosome_5,_idCalVici1.1,_whole_genome_shotgun_sequence	AUGUSTUS	start_codon	94182024	94182026	.	+	0	ID=g21337.t1.start1;Parent=g21337.t1;
NC_088784.1_Calliphora_vicina_chromosome_5,_idCalVici1.1,_whole_genome_shotgun_sequence	AUGUSTUS	CDS	94182024	94182031	0.41	+	0	ID=g21337.t1.CDS1;Parent=g21337.t1;
NC_088784.1_Calliphora_vicina_chromosome_5,_idCalVici1.1,_whole_genome_shotgun_sequence	AUGUSTUS	exon	94182024	94182031	.	+	.	ID=g21337.t1.exon1;Parent=g21337.t1;
NC_088784.1_Calliphora_vicina_chromosome_5,_idCalVici1.1,_whole_genome_shotgun_sequence	AUGUSTUS	intron	94182032	94182535	0.41	+	.	ID=g21337.t1.intron1;Parent=g21337.t1;
NC_088784.1_Calliphora_vicina_chromosome_5,_idCalVici1.1,_whole_genome_shotgun_sequence	AUGUSTUS	CDS	94182536	94183517	0.82	+	1	ID=g21337.t1.CDS2;Parent=g21337.t1;
NC_088784.1_Calliphora_vicina_chromosome_5,_idCalVici1.1,_whole_genome_shotgun_sequence	AUGUSTUS	exon	94182536	94183517	.	+	.	ID=g21337.t1.exon2;Parent=g21337.t1;
NC_088784.1_Calliphora_vicina_chromosome_5,_idCalVici1.1,_whole_genome_shotgun_sequence	AUGUSTUS	intron	94183518	94183578	1	+	.	ID=g21337.t1.intron2;Parent=g21337.t1;
NC_088784.1_Calliphora_vicina_chromosome_5,_idCalVici1.1,_whole_genome_shotgun_sequence	AUGUSTUS	CDS	94183579	94183720	1	+	0	ID=g21337.t1.CDS3;Parent=g21337.t1;
NC_088784.1_Calliphora_vicina_chromosome_5,_idCalVici1.1,_whole_genome_shotgun_sequence	AUGUSTUS	exon	94183579	94183720	.	+	.	ID=g21337.t1.exon3;Parent=g21337.t1;
NC_088784.1_Calliphora_vicina_chromosome_5,_idCalVici1.1,_whole_genome_shotgun_sequence	AUGUSTUS	intron	94183721	94183786	1	+	.	ID=g21337.t1.intron3;Parent=g21337.t1;
NC_088784.1_Calliphora_vicina_chromosome_5,_idCalVici1.1,_whole_genome_shotgun_sequence	AUGUSTUS	CDS	94183787	94183911	1	+	2	ID=g21337.t1.CDS4;Parent=g21337.t1;
NC_088784.1_Calliphora_vicina_chromosome_5,_idCalVici1.1,_whole_genome_shotgun_sequence	AUGUSTUS	exon	94183787	94183911	.	+	.	ID=g21337.t1.exon4;Parent=g21337.t1;
NC_088784.1_Calliphora_vicina_chromosome_5,_idCalVici1.1,_whole_genome_shotgun_sequence	AUGUSTUS	stop_codon	94183909	94183911	.	+	0	ID=g21337.t1.stop1;Parent=g21337.t1;
NC_088784.1_Calliphora_vicina_chromosome_5,_idCalVici1.1,_whole_genome_shotgun_sequence	AUGUSTUS	gene	94201668	94202693	.	-	.	ID=g21338;
NC_088784.1_Calliphora_vicina_chromosome_5,_idCalVici1.1,_whole_genome_shotgun_sequence	AUGUSTUS	mRNA	94201668	94202693	1	-	.	ID=g21338.t1;Parent=g21338;
NC_088784.1_Calliphora_vicina_chromosome_5,_idCalVici1.1,_whole_genome_shotgun_sequence	AUGUSTUS	stop_codon	94201668	94201670	.	-	0	ID=g21338.t1.stop1;Parent=g21338.t1;
NC_088784.1_Calliphora_vicina_chromosome_5,_idCalVici1.1,_whole_genome_shotgun_sequence	AUGUSTUS	CDS	94201668	94202693	1	-	0	ID=g21338.t1.CDS1;Parent=g21338.t1;
NC_088784.1_Calliphora_vicina_chromosome_5,_idCalVici1.1,_whole_genome_shotgun_sequence	AUGUSTUS	exon	94201668	94202693	.	-	.	ID=g21338.t1.exon1;Parent=g21338.t1;
NC_088784.1_Calliphora_vicina_chromosome_5,_idCalVici1.1,_whole_genome_shotgun_sequence	AUGUSTUS	start_codon	94202691	94202693	.	-	0	ID=g21338.t1.start1;Parent=g21338.t1;
NC_088784.1_Calliphora_vicina_chromosome_5,_idCalVici1.1,_whole_genome_shotgun_sequence	AUGUSTUS	gene	94220658	94221827	.	+	.	ID=g21339;
NC_088784.1_Calliphora_vicina_chromosome_5,_idCalVici1.1,_whole_genome_shotgun_sequence	AUGUSTUS	mRNA	94220658	94221827	1	+	.	ID=g21339.t1;Parent=g21339;
NC_088784.1_Calliphora_vicina_chromosome_5,_idCalVici1.1,_whole_genome_shotgun_sequence	AUGUSTUS	start_codon	94220658	94220660	.	+	0	ID=g21339.t1.start1;Parent=g21339.t1;
NC_088784.1_Calliphora_vicina_chromosome_5,_idCalVici1.1,_whole_genome_shotgun_sequence	AUGUSTUS	CDS	94220658	94221827	1	+	0	ID=g21339.t1.CDS1;Parent=g21339.t1;
NC_088784.1_Calliphora_vicina_chromosome_5,_idCalVici1.1,_whole_genome_shotgun_sequence	AUGUSTUS	exon	94220658	94221827	.	+	.	ID=g21339.t1.exon1;Parent=g21339.t1;
NC_088784.1_Calliphora_vicina_chromosome_5,_idCalVici1.1,_whole_genome_shotgun_sequence	AUGUSTUS	stop_codon	94221825	94221827	.	+	0	ID=g21339.t1.stop1;Parent=g21339.t1;
NC_088784.1_Calliphora_vicina_chromosome_5,_idCalVici1.1,_whole_genome_shotgun_sequence	AUGUSTUS	gene	94351268	94427991	.	+	.	ID=g21340;
NC_088784.1_Calliphora_vicina_chromosome_5,_idCalVici1.1,_whole_genome_shotgun_sequence	AUGUSTUS	mRNA	94351268	94427991	1	+	.	ID=g21340.t1;Parent=g21340;
NC_088784.1_Calliphora_vicina_chromosome_5,_idCalVici1.1,_whole_genome_shotgun_sequence	AUGUSTUS	start_codon	94351268	94351270	.	+	0	ID=g21340.t1.start1;Parent=g21340.t1;
NC_088784.1_Calliphora_vicina_chromosome_5,_idCalVici1.1,_whole_genome_shotgun_sequence	AUGUSTUS	CDS	94351268	94351432	1	+	0	ID=g21340.t1.CDS1;Parent=g21340.t1;
NC_088784.1_Calliphora_vicina_chromosome_5,_idCalVici1.1,_whole_genome_shotgun_sequence	AUGUSTUS	exon	94351268	94351432	.	+	.	ID=g21340.t1.exon1;Parent=g21340.t1;
NC_088784.1_Calliphora_vicina_chromosome_5,_idCalVici1.1,_whole_genome_shotgun_sequence	AUGUSTUS	intron	94351433	94382662	1	+	.	ID=g21340.t1.intron1;Parent=g21340.t1;
NC_088784.1_Calliphora_vicina_chromosome_5,_idCalVici1.1,_whole_genome_shotgun_sequence	AUGUSTUS	CDS	94382663	94382830	1	+	0	ID=g21340.t1.CDS2;Parent=g21340.t1;
NC_088784.1_Calliphora_vicina_chromosome_5,_idCalVici1.1,_whole_genome_shotgun_sequence	AUGUSTUS	exon	94382663	94382830	.	+	.	ID=g21340.t1.exon2;Parent=g21340.t1;
NC_088784.1_Calliphora_vicina_chromosome_5,_idCalVici1.1,_whole_genome_shotgun_sequence	AUGUSTUS	intron	94382831	94391606	1	+	.	ID=g21340.t1.intron2;Parent=g21340.t1;
NC_088784.1_Calliphora_vicina_chromosome_5,_idCalVici1.1,_whole_genome_shotgun_sequence	AUGUSTUS	CDS	94391607	94391716	1	+	0	ID=g21340.t1.CDS3;Parent=g21340.t1;
NC_088784.1_Calliphora_vicina_chromosome_5,_idCalVici1.1,_whole_genome_shotgun_sequence	AUGUSTUS	exon	94391607	94391716	.	+	.	ID=g21340.t1.exon3;Parent=g21340.t1;
NC_088784.1_Calliphora_vicina_chromosome_5,_idCalVici1.1,_whole_genome_shotgun_sequence	AUGUSTUS	intron	94391717	94427786	1	+	.	ID=g21340.t1.intron3;Parent=g21340.t1;
NC_088784.1_Calliphora_vicina_chromosome_5,_idCalVici1.1,_whole_genome_shotgun_sequence	AUGUSTUS	CDS	94427787	94427991	1	+	1	ID=g21340.t1.CDS4;Parent=g21340.t1;
NC_088784.1_Calliphora_vicina_chromosome_5,_idCalVici1.1,_whole_genome_shotgun_sequence	AUGUSTUS	exon	94427787	94427991	.	+	.	ID=g21340.t1.exon4;Parent=g21340.t1;
NC_088784.1_Calliphora_vicina_chromosome_5,_idCalVici1.1,_whole_genome_shotgun_sequence	AUGUSTUS	stop_codon	94427989	94427991	.	+	0	ID=g21340.t1.stop1;Parent=g21340.t1;
NC_088784.1_Calliphora_vicina_chromosome_5,_idCalVici1.1,_whole_genome_shotgun_sequence	AUGUSTUS	gene	94528105	94528653	.	-	.	ID=g21341;
NC_088784.1_Calliphora_vicina_chromosome_5,_idCalVici1.1,_whole_genome_shotgun_sequence	AUGUSTUS	mRNA	94528105	94528653	1	-	.	ID=g21341.t1;Parent=g21341;
NC_088784.1_Calliphora_vicina_chromosome_5,_idCalVici1.1,_whole_genome_shotgun_sequence	AUGUSTUS	stop_codon	94528105	94528107	.	-	0	ID=g21341.t1.stop1;Parent=g21341.t1;
NC_088784.1_Calliphora_vicina_chromosome_5,_idCalVici1.1,_whole_genome_shotgun_sequence	AUGUSTUS	CDS	94528105	94528653	1	-	0	ID=g21341.t1.CDS1;Parent=g21341.t1;
NC_088784.1_Calliphora_vicina_chromosome_5,_idCalVici1.1,_whole_genome_shotgun_sequence	AUGUSTUS	exon	94528105	94528653	.	-	.	ID=g21341.t1.exon1;Parent=g21341.t1;
NC_088784.1_Calliphora_vicina_chromosome_5,_idCalVici1.1,_whole_genome_shotgun_sequence	AUGUSTUS	start_codon	94528651	94528653	.	-	0	ID=g21341.t1.start1;Parent=g21341.t1;
NC_088784.1_Calliphora_vicina_chromosome_5,_idCalVici1.1,_whole_genome_shotgun_sequence	AUGUSTUS	gene	94529008	94530161	.	+	.	ID=g21342;
NC_088784.1_Calliphora_vicina_chromosome_5,_idCalVici1.1,_whole_genome_shotgun_sequence	AUGUSTUS	mRNA	94529008	94530161	1	+	.	ID=g21342.t1;Parent=g21342;
NC_088784.1_Calliphora_vicina_chromosome_5,_idCalVici1.1,_whole_genome_shotgun_sequence	AUGUSTUS	start_codon	94529008	94529010	.	+	0	ID=g21342.t1.start1;Parent=g21342.t1;
NC_088784.1_Calliphora_vicina_chromosome_5,_idCalVici1.1,_whole_genome_shotgun_sequence	AUGUSTUS	CDS	94529008	94529053	1	+	0	ID=g21342.t1.CDS1;Parent=g21342.t1;
NC_088784.1_Calliphora_vicina_chromosome_5,_idCalVici1.1,_whole_genome_shotgun_sequence	AUGUSTUS	exon	94529008	94529053	.	+	.	ID=g21342.t1.exon1;Parent=g21342.t1;
NC_088784.1_Calliphora_vicina_chromosome_5,_idCalVici1.1,_whole_genome_shotgun_sequence	AUGUSTUS	intron	94529054	94529109	1	+	.	ID=g21342.t1.intron1;Parent=g21342.t1;
NC_088784.1_Calliphora_vicina_chromosome_5,_idCalVici1.1,_whole_genome_shotgun_sequence	AUGUSTUS	CDS	94529110	94529289	1	+	2	ID=g21342.t1.CDS2;Parent=g21342.t1;
NC_088784.1_Calliphora_vicina_chromosome_5,_idCalVici1.1,_whole_genome_shotgun_sequence	AUGUSTUS	exon	94529110	94529289	.	+	.	ID=g21342.t1.exon2;Parent=g21342.t1;
NC_088784.1_Calliphora_vicina_chromosome_5,_idCalVici1.1,_whole_genome_shotgun_sequence	AUGUSTUS	intron	94529290	94529379	1	+	.	ID=g21342.t1.intron2;Parent=g21342.t1;
NC_088784.1_Calliphora_vicina_chromosome_5,_idCalVici1.1,_whole_genome_shotgun_sequence	AUGUSTUS	CDS	94529380	94529989	1	+	2	ID=g21342.t1.CDS3;Parent=g21342.t1;
NC_088784.1_Calliphora_vicina_chromosome_5,_idCalVici1.1,_whole_genome_shotgun_sequence	AUGUSTUS	exon	94529380	94529989	.	+	.	ID=g21342.t1.exon3;Parent=g21342.t1;
NC_088784.1_Calliphora_vicina_chromosome_5,_idCalVici1.1,_whole_genome_shotgun_sequence	AUGUSTUS	intron	94529990	94530055	1	+	.	ID=g21342.t1.intron3;Parent=g21342.t1;
NC_088784.1_Calliphora_vicina_chromosome_5,_idCalVici1.1,_whole_genome_shotgun_sequence	AUGUSTUS	CDS	94530056	94530161	1	+	1	ID=g21342.t1.CDS4;Parent=g21342.t1;
NC_088784.1_Calliphora_vicina_chromosome_5,_idCalVici1.1,_whole_genome_shotgun_sequence	AUGUSTUS	exon	94530056	94530161	.	+	.	ID=g21342.t1.exon4;Parent=g21342.t1;
NC_088784.1_Calliphora_vicina_chromosome_5,_idCalVici1.1,_whole_genome_shotgun_sequence	AUGUSTUS	stop_codon	94530159	94530161	.	+	0	ID=g21342.t1.stop1;Parent=g21342.t1;
NC_088784.1_Calliphora_vicina_chromosome_5,_idCalVici1.1,_whole_genome_shotgun_sequence	AUGUSTUS	gene	94530475	94532700	.	-	.	ID=g21343;
NC_088784.1_Calliphora_vicina_chromosome_5,_idCalVici1.1,_whole_genome_shotgun_sequence	AUGUSTUS	mRNA	94530475	94532700	1	-	.	ID=g21343.t1;Parent=g21343;
NC_088784.1_Calliphora_vicina_chromosome_5,_idCalVici1.1,_whole_genome_shotgun_sequence	AUGUSTUS	stop_codon	94530475	94530477	.	-	0	ID=g21343.t1.stop1;Parent=g21343.t1;
NC_088784.1_Calliphora_vicina_chromosome_5,_idCalVici1.1,_whole_genome_shotgun_sequence	AUGUSTUS	CDS	94530475	94531613	1	-	2	ID=g21343.t1.CDS1;Parent=g21343.t1;
NC_088784.1_Calliphora_vicina_chromosome_5,_idCalVici1.1,_whole_genome_shotgun_sequence	AUGUSTUS	exon	94530475	94531613	.	-	.	ID=g21343.t1.exon1;Parent=g21343.t1;
NC_088784.1_Calliphora_vicina_chromosome_5,_idCalVici1.1,_whole_genome_shotgun_sequence	AUGUSTUS	intron	94531614	94531674	1	-	.	ID=g21343.t1.intron1;Parent=g21343.t1;
NC_088784.1_Calliphora_vicina_chromosome_5,_idCalVici1.1,_whole_genome_shotgun_sequence	AUGUSTUS	CDS	94531675	94532382	1	-	2	ID=g21343.t1.CDS2;Parent=g21343.t1;
NC_088784.1_Calliphora_vicina_chromosome_5,_idCalVici1.1,_whole_genome_shotgun_sequence	AUGUSTUS	exon	94531675	94532382	.	-	.	ID=g21343.t1.exon2;Parent=g21343.t1;
NC_088784.1_Calliphora_vicina_chromosome_5,_idCalVici1.1,_whole_genome_shotgun_sequence	AUGUSTUS	intron	94532383	94532438	1	-	.	ID=g21343.t1.intron2;Parent=g21343.t1;
NC_088784.1_Calliphora_vicina_chromosome_5,_idCalVici1.1,_whole_genome_shotgun_sequence	AUGUSTUS	CDS	94532439	94532700	1	-	0	ID=g21343.t1.CDS3;Parent=g21343.t1;
NC_088784.1_Calliphora_vicina_chromosome_5,_idCalVici1.1,_whole_genome_shotgun_sequence	AUGUSTUS	exon	94532439	94532700	.	-	.	ID=g21343.t1.exon3;Parent=g21343.t1;
NC_088784.1_Calliphora_vicina_chromosome_5,_idCalVici1.1,_whole_genome_shotgun_sequence	AUGUSTUS	start_codon	94532698	94532700	.	-	0	ID=g21343.t1.start1;Parent=g21343.t1;
NC_088784.1_Calliphora_vicina_chromosome_5,_idCalVici1.1,_whole_genome_shotgun_sequence	AUGUSTUS	gene	94537531	94588248	.	-	.	ID=g21344;
NC_088784.1_Calliphora_vicina_chromosome_5,_idCalVici1.1,_whole_genome_shotgun_sequence	AUGUSTUS	mRNA	94537531	94588248	0.89	-	.	ID=g21344.t1;Parent=g21344;
NC_088784.1_Calliphora_vicina_chromosome_5,_idCalVici1.1,_whole_genome_shotgun_sequence	AUGUSTUS	stop_codon	94537531	94537533	.	-	0	ID=g21344.t1.stop1;Parent=g21344.t1;
NC_088784.1_Calliphora_vicina_chromosome_5,_idCalVici1.1,_whole_genome_shotgun_sequence	AUGUSTUS	CDS	94537531	94537638	1	-	0	ID=g21344.t1.CDS1;Parent=g21344.t1;
NC_088784.1_Calliphora_vicina_chromosome_5,_idCalVici1.1,_whole_genome_shotgun_sequence	AUGUSTUS	exon	94537531	94537638	.	-	.	ID=g21344.t1.exon1;Parent=g21344.t1;
NC_088784.1_Calliphora_vicina_chromosome_5,_idCalVici1.1,_whole_genome_shotgun_sequence	AUGUSTUS	intron	94537639	94537909	1	-	.	ID=g21344.t1.intron1;Parent=g21344.t1;
NC_088784.1_Calliphora_vicina_chromosome_5,_idCalVici1.1,_whole_genome_shotgun_sequence	AUGUSTUS	CDS	94537910	94538058	1	-	2	ID=g21344.t1.CDS2;Parent=g21344.t1;
NC_088784.1_Calliphora_vicina_chromosome_5,_idCalVici1.1,_whole_genome_shotgun_sequence	AUGUSTUS	exon	94537910	94538058	.	-	.	ID=g21344.t1.exon2;Parent=g21344.t1;
NC_088784.1_Calliphora_vicina_chromosome_5,_idCalVici1.1,_whole_genome_shotgun_sequence	AUGUSTUS	intron	94538059	94541603	1	-	.	ID=g21344.t1.intron2;Parent=g21344.t1;
NC_088784.1_Calliphora_vicina_chromosome_5,_idCalVici1.1,_whole_genome_shotgun_sequence	AUGUSTUS	CDS	94541604	94542674	1	-	2	ID=g21344.t1.CDS3;Parent=g21344.t1;
NC_088784.1_Calliphora_vicina_chromosome_5,_idCalVici1.1,_whole_genome_shotgun_sequence	AUGUSTUS	exon	94541604	94542674	.	-	.	ID=g21344.t1.exon3;Parent=g21344.t1;
NC_088784.1_Calliphora_vicina_chromosome_5,_idCalVici1.1,_whole_genome_shotgun_sequence	AUGUSTUS	intron	94542675	94543151	1	-	.	ID=g21344.t1.intron3;Parent=g21344.t1;
NC_088784.1_Calliphora_vicina_chromosome_5,_idCalVici1.1,_whole_genome_shotgun_sequence	AUGUSTUS	CDS	94543152	94543497	1	-	0	ID=g21344.t1.CDS4;Parent=g21344.t1;
NC_088784.1_Calliphora_vicina_chromosome_5,_idCalVici1.1,_whole_genome_shotgun_sequence	AUGUSTUS	exon	94543152	94543497	.	-	.	ID=g21344.t1.exon4;Parent=g21344.t1;
NC_088784.1_Calliphora_vicina_chromosome_5,_idCalVici1.1,_whole_genome_shotgun_sequence	AUGUSTUS	intron	94543498	94544629	1	-	.	ID=g21344.t1.intron4;Parent=g21344.t1;
NC_088784.1_Calliphora_vicina_chromosome_5,_idCalVici1.1,_whole_genome_shotgun_sequence	AUGUSTUS	CDS	94544630	94545253	1	-	0	ID=g21344.t1.CDS5;Parent=g21344.t1;
NC_088784.1_Calliphora_vicina_chromosome_5,_idCalVici1.1,_whole_genome_shotgun_sequence	AUGUSTUS	exon	94544630	94545253	.	-	.	ID=g21344.t1.exon5;Parent=g21344.t1;
NC_088784.1_Calliphora_vicina_chromosome_5,_idCalVici1.1,_whole_genome_shotgun_sequence	AUGUSTUS	intron	94545254	94547010	1	-	.	ID=g21344.t1.intron5;Parent=g21344.t1;
NC_088784.1_Calliphora_vicina_chromosome_5,_idCalVici1.1,_whole_genome_shotgun_sequence	AUGUSTUS	CDS	94547011	94547295	1	-	0	ID=g21344.t1.CDS6;Parent=g21344.t1;
NC_088784.1_Calliphora_vicina_chromosome_5,_idCalVici1.1,_whole_genome_shotgun_sequence	AUGUSTUS	exon	94547011	94547295	.	-	.	ID=g21344.t1.exon6;Parent=g21344.t1;
NC_088784.1_Calliphora_vicina_chromosome_5,_idCalVici1.1,_whole_genome_shotgun_sequence	AUGUSTUS	intron	94547296	94547595	1	-	.	ID=g21344.t1.intron6;Parent=g21344.t1;
NC_088784.1_Calliphora_vicina_chromosome_5,_idCalVici1.1,_whole_genome_shotgun_sequence	AUGUSTUS	CDS	94547596	94547699	1	-	2	ID=g21344.t1.CDS7;Parent=g21344.t1;
NC_088784.1_Calliphora_vicina_chromosome_5,_idCalVici1.1,_whole_genome_shotgun_sequence	AUGUSTUS	exon	94547596	94547699	.	-	.	ID=g21344.t1.exon7;Parent=g21344.t1;
NC_088784.1_Calliphora_vicina_chromosome_5,_idCalVici1.1,_whole_genome_shotgun_sequence	AUGUSTUS	intron	94547700	94551202	1	-	.	ID=g21344.t1.intron7;Parent=g21344.t1;
NC_088784.1_Calliphora_vicina_chromosome_5,_idCalVici1.1,_whole_genome_shotgun_sequence	AUGUSTUS	CDS	94551203	94552093	0.99	-	2	ID=g21344.t1.CDS8;Parent=g21344.t1;
NC_088784.1_Calliphora_vicina_chromosome_5,_idCalVici1.1,_whole_genome_shotgun_sequence	AUGUSTUS	exon	94551203	94552093	.	-	.	ID=g21344.t1.exon8;Parent=g21344.t1;
NC_088784.1_Calliphora_vicina_chromosome_5,_idCalVici1.1,_whole_genome_shotgun_sequence	AUGUSTUS	intron	94552094	94554712	0.99	-	.	ID=g21344.t1.intron8;Parent=g21344.t1;
NC_088784.1_Calliphora_vicina_chromosome_5,_idCalVici1.1,_whole_genome_shotgun_sequence	AUGUSTUS	CDS	94554713	94555681	1	-	2	ID=g21344.t1.CDS9;Parent=g21344.t1;
NC_088784.1_Calliphora_vicina_chromosome_5,_idCalVici1.1,_whole_genome_shotgun_sequence	AUGUSTUS	exon	94554713	94555681	.	-	.	ID=g21344.t1.exon9;Parent=g21344.t1;
NC_088784.1_Calliphora_vicina_chromosome_5,_idCalVici1.1,_whole_genome_shotgun_sequence	AUGUSTUS	intron	94555682	94560998	1	-	.	ID=g21344.t1.intron9;Parent=g21344.t1;
NC_088784.1_Calliphora_vicina_chromosome_5,_idCalVici1.1,_whole_genome_shotgun_sequence	AUGUSTUS	CDS	94560999	94562069	1	-	2	ID=g21344.t1.CDS10;Parent=g21344.t1;
NC_088784.1_Calliphora_vicina_chromosome_5,_idCalVici1.1,_whole_genome_shotgun_sequence	AUGUSTUS	exon	94560999	94562069	.	-	.	ID=g21344.t1.exon10;Parent=g21344.t1;
NC_088784.1_Calliphora_vicina_chromosome_5,_idCalVici1.1,_whole_genome_shotgun_sequence	AUGUSTUS	intron	94562070	94562446	1	-	.	ID=g21344.t1.intron10;Parent=g21344.t1;
NC_088784.1_Calliphora_vicina_chromosome_5,_idCalVici1.1,_whole_genome_shotgun_sequence	AUGUSTUS	CDS	94562447	94562555	1	-	0	ID=g21344.t1.CDS11;Parent=g21344.t1;
NC_088784.1_Calliphora_vicina_chromosome_5,_idCalVici1.1,_whole_genome_shotgun_sequence	AUGUSTUS	exon	94562447	94562555	.	-	.	ID=g21344.t1.exon11;Parent=g21344.t1;
NC_088784.1_Calliphora_vicina_chromosome_5,_idCalVici1.1,_whole_genome_shotgun_sequence	AUGUSTUS	intron	94562556	94566680	1	-	.	ID=g21344.t1.intron11;Parent=g21344.t1;
NC_088784.1_Calliphora_vicina_chromosome_5,_idCalVici1.1,_whole_genome_shotgun_sequence	AUGUSTUS	CDS	94566681	94566992	1	-	0	ID=g21344.t1.CDS12;Parent=g21344.t1;
NC_088784.1_Calliphora_vicina_chromosome_5,_idCalVici1.1,_whole_genome_shotgun_sequence	AUGUSTUS	exon	94566681	94566992	.	-	.	ID=g21344.t1.exon12;Parent=g21344.t1;
NC_088784.1_Calliphora_vicina_chromosome_5,_idCalVici1.1,_whole_genome_shotgun_sequence	AUGUSTUS	intron	94566993	94567131	1	-	.	ID=g21344.t1.intron12;Parent=g21344.t1;
NC_088784.1_Calliphora_vicina_chromosome_5,_idCalVici1.1,_whole_genome_shotgun_sequence	AUGUSTUS	CDS	94567132	94567212	1	-	0	ID=g21344.t1.CDS13;Parent=g21344.t1;
NC_088784.1_Calliphora_vicina_chromosome_5,_idCalVici1.1,_whole_genome_shotgun_sequence	AUGUSTUS	exon	94567132	94567212	.	-	.	ID=g21344.t1.exon13;Parent=g21344.t1;
NC_088784.1_Calliphora_vicina_chromosome_5,_idCalVici1.1,_whole_genome_shotgun_sequence	AUGUSTUS	intron	94567213	94567341	1	-	.	ID=g21344.t1.intron13;Parent=g21344.t1;
NC_088784.1_Calliphora_vicina_chromosome_5,_idCalVici1.1,_whole_genome_shotgun_sequence	AUGUSTUS	CDS	94567342	94567611	1	-	0	ID=g21344.t1.CDS14;Parent=g21344.t1;
NC_088784.1_Calliphora_vicina_chromosome_5,_idCalVici1.1,_whole_genome_shotgun_sequence	AUGUSTUS	exon	94567342	94567611	.	-	.	ID=g21344.t1.exon14;Parent=g21344.t1;
NC_088784.1_Calliphora_vicina_chromosome_5,_idCalVici1.1,_whole_genome_shotgun_sequence	AUGUSTUS	intron	94567612	94569491	1	-	.	ID=g21344.t1.intron14;Parent=g21344.t1;
NC_088784.1_Calliphora_vicina_chromosome_5,_idCalVici1.1,_whole_genome_shotgun_sequence	AUGUSTUS	CDS	94569492	94569827	1	-	0	ID=g21344.t1.CDS15;Parent=g21344.t1;
NC_088784.1_Calliphora_vicina_chromosome_5,_idCalVici1.1,_whole_genome_shotgun_sequence	AUGUSTUS	exon	94569492	94569827	.	-	.	ID=g21344.t1.exon15;Parent=g21344.t1;
NC_088784.1_Calliphora_vicina_chromosome_5,_idCalVici1.1,_whole_genome_shotgun_sequence	AUGUSTUS	intron	94569828	94569941	1	-	.	ID=g21344.t1.intron15;Parent=g21344.t1;
NC_088784.1_Calliphora_vicina_chromosome_5,_idCalVici1.1,_whole_genome_shotgun_sequence	AUGUSTUS	CDS	94569942	94570060	0.98	-	2	ID=g21344.t1.CDS16;Parent=g21344.t1;
NC_088784.1_Calliphora_vicina_chromosome_5,_idCalVici1.1,_whole_genome_shotgun_sequence	AUGUSTUS	exon	94569942	94570060	.	-	.	ID=g21344.t1.exon16;Parent=g21344.t1;
NC_088784.1_Calliphora_vicina_chromosome_5,_idCalVici1.1,_whole_genome_shotgun_sequence	AUGUSTUS	intron	94570061	94579977	0.99	-	.	ID=g21344.t1.intron16;Parent=g21344.t1;
NC_088784.1_Calliphora_vicina_chromosome_5,_idCalVici1.1,_whole_genome_shotgun_sequence	AUGUSTUS	CDS	94579978	94580051	0.98	-	1	ID=g21344.t1.CDS17;Parent=g21344.t1;
NC_088784.1_Calliphora_vicina_chromosome_5,_idCalVici1.1,_whole_genome_shotgun_sequence	AUGUSTUS	exon	94579978	94580051	.	-	.	ID=g21344.t1.exon17;Parent=g21344.t1;
NC_088784.1_Calliphora_vicina_chromosome_5,_idCalVici1.1,_whole_genome_shotgun_sequence	AUGUSTUS	intron	94580052	94583998	0.97	-	.	ID=g21344.t1.intron17;Parent=g21344.t1;
NC_088784.1_Calliphora_vicina_chromosome_5,_idCalVici1.1,_whole_genome_shotgun_sequence	AUGUSTUS	CDS	94583999	94584060	1	-	0	ID=g21344.t1.CDS18;Parent=g21344.t1;
NC_088784.1_Calliphora_vicina_chromosome_5,_idCalVici1.1,_whole_genome_shotgun_sequence	AUGUSTUS	exon	94583999	94584060	.	-	.	ID=g21344.t1.exon18;Parent=g21344.t1;
NC_088784.1_Calliphora_vicina_chromosome_5,_idCalVici1.1,_whole_genome_shotgun_sequence	AUGUSTUS	intron	94584061	94588074	0.93	-	.	ID=g21344.t1.intron18;Parent=g21344.t1;
NC_088784.1_Calliphora_vicina_chromosome_5,_idCalVici1.1,_whole_genome_shotgun_sequence	AUGUSTUS	CDS	94588075	94588248	0.93	-	0	ID=g21344.t1.CDS19;Parent=g21344.t1;
NC_088784.1_Calliphora_vicina_chromosome_5,_idCalVici1.1,_whole_genome_shotgun_sequence	AUGUSTUS	exon	94588075	94588248	.	-	.	ID=g21344.t1.exon19;Parent=g21344.t1;
NC_088784.1_Calliphora_vicina_chromosome_5,_idCalVici1.1,_whole_genome_shotgun_sequence	AUGUSTUS	start_codon	94588246	94588248	.	-	0	ID=g21344.t1.start1;Parent=g21344.t1;
NC_088784.1_Calliphora_vicina_chromosome_5,_idCalVici1.1,_whole_genome_shotgun_sequence	AUGUSTUS	gene	94615692	94616352	.	+	.	ID=g21345;
NC_088784.1_Calliphora_vicina_chromosome_5,_idCalVici1.1,_whole_genome_shotgun_sequence	AUGUSTUS	mRNA	94615692	94616352	1	+	.	ID=g21345.t1;Parent=g21345;
NC_088784.1_Calliphora_vicina_chromosome_5,_idCalVici1.1,_whole_genome_shotgun_sequence	AUGUSTUS	start_codon	94615692	94615694	.	+	0	ID=g21345.t1.start1;Parent=g21345.t1;
NC_088784.1_Calliphora_vicina_chromosome_5,_idCalVici1.1,_whole_genome_shotgun_sequence	AUGUSTUS	CDS	94615692	94616117	1	+	0	ID=g21345.t1.CDS1;Parent=g21345.t1;
NC_088784.1_Calliphora_vicina_chromosome_5,_idCalVici1.1,_whole_genome_shotgun_sequence	AUGUSTUS	exon	94615692	94616117	.	+	.	ID=g21345.t1.exon1;Parent=g21345.t1;
NC_088784.1_Calliphora_vicina_chromosome_5,_idCalVici1.1,_whole_genome_shotgun_sequence	AUGUSTUS	intron	94616118	94616181	1	+	.	ID=g21345.t1.intron1;Parent=g21345.t1;
NC_088784.1_Calliphora_vicina_chromosome_5,_idCalVici1.1,_whole_genome_shotgun_sequence	AUGUSTUS	CDS	94616182	94616352	1	+	0	ID=g21345.t1.CDS2;Parent=g21345.t1;
NC_088784.1_Calliphora_vicina_chromosome_5,_idCalVici1.1,_whole_genome_shotgun_sequence	AUGUSTUS	exon	94616182	94616352	.	+	.	ID=g21345.t1.exon2;Parent=g21345.t1;
NC_088784.1_Calliphora_vicina_chromosome_5,_idCalVici1.1,_whole_genome_shotgun_sequence	AUGUSTUS	stop_codon	94616350	94616352	.	+	0	ID=g21345.t1.stop1;Parent=g21345.t1;
NC_088784.1_Calliphora_vicina_chromosome_5,_idCalVici1.1,_whole_genome_shotgun_sequence	AUGUSTUS	gene	94630100	94631379	.	+	.	ID=g21346;
NC_088784.1_Calliphora_vicina_chromosome_5,_idCalVici1.1,_whole_genome_shotgun_sequence	AUGUSTUS	mRNA	94630100	94631379	1	+	.	ID=g21346.t1;Parent=g21346;
NC_088784.1_Calliphora_vicina_chromosome_5,_idCalVici1.1,_whole_genome_shotgun_sequence	AUGUSTUS	start_codon	94630100	94630102	.	+	0	ID=g21346.t1.start1;Parent=g21346.t1;
NC_088784.1_Calliphora_vicina_chromosome_5,_idCalVici1.1,_whole_genome_shotgun_sequence	AUGUSTUS	CDS	94630100	94630357	1	+	0	ID=g21346.t1.CDS1;Parent=g21346.t1;
NC_088784.1_Calliphora_vicina_chromosome_5,_idCalVici1.1,_whole_genome_shotgun_sequence	AUGUSTUS	exon	94630100	94630357	.	+	.	ID=g21346.t1.exon1;Parent=g21346.t1;
NC_088784.1_Calliphora_vicina_chromosome_5,_idCalVici1.1,_whole_genome_shotgun_sequence	AUGUSTUS	intron	94630358	94630970	1	+	.	ID=g21346.t1.intron1;Parent=g21346.t1;
NC_088784.1_Calliphora_vicina_chromosome_5,_idCalVici1.1,_whole_genome_shotgun_sequence	AUGUSTUS	CDS	94630971	94631138	1	+	0	ID=g21346.t1.CDS2;Parent=g21346.t1;
NC_088784.1_Calliphora_vicina_chromosome_5,_idCalVici1.1,_whole_genome_shotgun_sequence	AUGUSTUS	exon	94630971	94631138	.	+	.	ID=g21346.t1.exon2;Parent=g21346.t1;
NC_088784.1_Calliphora_vicina_chromosome_5,_idCalVici1.1,_whole_genome_shotgun_sequence	AUGUSTUS	intron	94631139	94631208	1	+	.	ID=g21346.t1.intron2;Parent=g21346.t1;
NC_088784.1_Calliphora_vicina_chromosome_5,_idCalVici1.1,_whole_genome_shotgun_sequence	AUGUSTUS	CDS	94631209	94631379	1	+	0	ID=g21346.t1.CDS3;Parent=g21346.t1;
NC_088784.1_Calliphora_vicina_chromosome_5,_idCalVici1.1,_whole_genome_shotgun_sequence	AUGUSTUS	exon	94631209	94631379	.	+	.	ID=g21346.t1.exon3;Parent=g21346.t1;
NC_088784.1_Calliphora_vicina_chromosome_5,_idCalVici1.1,_whole_genome_shotgun_sequence	AUGUSTUS	stop_codon	94631377	94631379	.	+	0	ID=g21346.t1.stop1;Parent=g21346.t1;
NC_088784.1_Calliphora_vicina_chromosome_5,_idCalVici1.1,_whole_genome_shotgun_sequence	AUGUSTUS	gene	94646162	94650315	.	+	.	ID=g21347;
NC_088784.1_Calliphora_vicina_chromosome_5,_idCalVici1.1,_whole_genome_shotgun_sequence	AUGUSTUS	mRNA	94646162	94650315	1	+	.	ID=g21347.t1;Parent=g21347;
NC_088784.1_Calliphora_vicina_chromosome_5,_idCalVici1.1,_whole_genome_shotgun_sequence	AUGUSTUS	start_codon	94646162	94646164	.	+	0	ID=g21347.t1.start1;Parent=g21347.t1;
NC_088784.1_Calliphora_vicina_chromosome_5,_idCalVici1.1,_whole_genome_shotgun_sequence	AUGUSTUS	CDS	94646162	94646617	1	+	0	ID=g21347.t1.CDS1;Parent=g21347.t1;
NC_088784.1_Calliphora_vicina_chromosome_5,_idCalVici1.1,_whole_genome_shotgun_sequence	AUGUSTUS	exon	94646162	94646617	.	+	.	ID=g21347.t1.exon1;Parent=g21347.t1;
NC_088784.1_Calliphora_vicina_chromosome_5,_idCalVici1.1,_whole_genome_shotgun_sequence	AUGUSTUS	intron	94646618	94646687	1	+	.	ID=g21347.t1.intron1;Parent=g21347.t1;
NC_088784.1_Calliphora_vicina_chromosome_5,_idCalVici1.1,_whole_genome_shotgun_sequence	AUGUSTUS	CDS	94646688	94646869	1	+	0	ID=g21347.t1.CDS2;Parent=g21347.t1;
NC_088784.1_Calliphora_vicina_chromosome_5,_idCalVici1.1,_whole_genome_shotgun_sequence	AUGUSTUS	exon	94646688	94646869	.	+	.	ID=g21347.t1.exon2;Parent=g21347.t1;
NC_088784.1_Calliphora_vicina_chromosome_5,_idCalVici1.1,_whole_genome_shotgun_sequence	AUGUSTUS	intron	94646870	94649307	1	+	.	ID=g21347.t1.intron2;Parent=g21347.t1;
NC_088784.1_Calliphora_vicina_chromosome_5,_idCalVici1.1,_whole_genome_shotgun_sequence	AUGUSTUS	CDS	94649308	94649407	1	+	1	ID=g21347.t1.CDS3;Parent=g21347.t1;
NC_088784.1_Calliphora_vicina_chromosome_5,_idCalVici1.1,_whole_genome_shotgun_sequence	AUGUSTUS	exon	94649308	94649407	.	+	.	ID=g21347.t1.exon3;Parent=g21347.t1;
NC_088784.1_Calliphora_vicina_chromosome_5,_idCalVici1.1,_whole_genome_shotgun_sequence	AUGUSTUS	intron	94649408	94649475	1	+	.	ID=g21347.t1.intron3;Parent=g21347.t1;
NC_088784.1_Calliphora_vicina_chromosome_5,_idCalVici1.1,_whole_genome_shotgun_sequence	AUGUSTUS	CDS	94649476	94649667	1	+	0	ID=g21347.t1.CDS4;Parent=g21347.t1;
NC_088784.1_Calliphora_vicina_chromosome_5,_idCalVici1.1,_whole_genome_shotgun_sequence	AUGUSTUS	exon	94649476	94649667	.	+	.	ID=g21347.t1.exon4;Parent=g21347.t1;
NC_088784.1_Calliphora_vicina_chromosome_5,_idCalVici1.1,_whole_genome_shotgun_sequence	AUGUSTUS	intron	94649668	94649727	1	+	.	ID=g21347.t1.intron4;Parent=g21347.t1;
NC_088784.1_Calliphora_vicina_chromosome_5,_idCalVici1.1,_whole_genome_shotgun_sequence	AUGUSTUS	CDS	94649728	94649955	1	+	0	ID=g21347.t1.CDS5;Parent=g21347.t1;
NC_088784.1_Calliphora_vicina_chromosome_5,_idCalVici1.1,_whole_genome_shotgun_sequence	AUGUSTUS	exon	94649728	94649955	.	+	.	ID=g21347.t1.exon5;Parent=g21347.t1;
NC_088784.1_Calliphora_vicina_chromosome_5,_idCalVici1.1,_whole_genome_shotgun_sequence	AUGUSTUS	intron	94649956	94650048	1	+	.	ID=g21347.t1.intron5;Parent=g21347.t1;
NC_088784.1_Calliphora_vicina_chromosome_5,_idCalVici1.1,_whole_genome_shotgun_sequence	AUGUSTUS	CDS	94650049	94650315	1	+	0	ID=g21347.t1.CDS6;Parent=g21347.t1;
NC_088784.1_Calliphora_vicina_chromosome_5,_idCalVici1.1,_whole_genome_shotgun_sequence	AUGUSTUS	exon	94650049	94650315	.	+	.	ID=g21347.t1.exon6;Parent=g21347.t1;
NC_088784.1_Calliphora_vicina_chromosome_5,_idCalVici1.1,_whole_genome_shotgun_sequence	AUGUSTUS	stop_codon	94650313	94650315	.	+	0	ID=g21347.t1.stop1;Parent=g21347.t1;
NC_088784.1_Calliphora_vicina_chromosome_5,_idCalVici1.1,_whole_genome_shotgun_sequence	AUGUSTUS	gene	94735190	94735420	.	+	.	ID=g21348;
NC_088784.1_Calliphora_vicina_chromosome_5,_idCalVici1.1,_whole_genome_shotgun_sequence	AUGUSTUS	mRNA	94735190	94735420	1	+	.	ID=g21348.t1;Parent=g21348;
NC_088784.1_Calliphora_vicina_chromosome_5,_idCalVici1.1,_whole_genome_shotgun_sequence	AUGUSTUS	start_codon	94735190	94735192	.	+	0	ID=g21348.t1.start1;Parent=g21348.t1;
NC_088784.1_Calliphora_vicina_chromosome_5,_idCalVici1.1,_whole_genome_shotgun_sequence	AUGUSTUS	CDS	94735190	94735420	1	+	0	ID=g21348.t1.CDS1;Parent=g21348.t1;
NC_088784.1_Calliphora_vicina_chromosome_5,_idCalVici1.1,_whole_genome_shotgun_sequence	AUGUSTUS	exon	94735190	94735420	.	+	.	ID=g21348.t1.exon1;Parent=g21348.t1;
NC_088784.1_Calliphora_vicina_chromosome_5,_idCalVici1.1,_whole_genome_shotgun_sequence	AUGUSTUS	stop_codon	94735418	94735420	.	+	0	ID=g21348.t1.stop1;Parent=g21348.t1;
NC_088784.1_Calliphora_vicina_chromosome_5,_idCalVici1.1,_whole_genome_shotgun_sequence	AUGUSTUS	gene	94736584	94738586	.	-	.	ID=g21349;
NC_088784.1_Calliphora_vicina_chromosome_5,_idCalVici1.1,_whole_genome_shotgun_sequence	AUGUSTUS	mRNA	94736584	94738586	1	-	.	ID=g21349.t1;Parent=g21349;
NC_088784.1_Calliphora_vicina_chromosome_5,_idCalVici1.1,_whole_genome_shotgun_sequence	AUGUSTUS	stop_codon	94736584	94736586	.	-	0	ID=g21349.t1.stop1;Parent=g21349.t1;
NC_088784.1_Calliphora_vicina_chromosome_5,_idCalVici1.1,_whole_genome_shotgun_sequence	AUGUSTUS	CDS	94736584	94736999	1	-	2	ID=g21349.t1.CDS1;Parent=g21349.t1;
NC_088784.1_Calliphora_vicina_chromosome_5,_idCalVici1.1,_whole_genome_shotgun_sequence	AUGUSTUS	exon	94736584	94736999	.	-	.	ID=g21349.t1.exon1;Parent=g21349.t1;
NC_088784.1_Calliphora_vicina_chromosome_5,_idCalVici1.1,_whole_genome_shotgun_sequence	AUGUSTUS	intron	94737000	94737493	1	-	.	ID=g21349.t1.intron1;Parent=g21349.t1;
NC_088784.1_Calliphora_vicina_chromosome_5,_idCalVici1.1,_whole_genome_shotgun_sequence	AUGUSTUS	CDS	94737494	94738586	1	-	0	ID=g21349.t1.CDS2;Parent=g21349.t1;
NC_088784.1_Calliphora_vicina_chromosome_5,_idCalVici1.1,_whole_genome_shotgun_sequence	AUGUSTUS	exon	94737494	94738586	.	-	.	ID=g21349.t1.exon2;Parent=g21349.t1;
NC_088784.1_Calliphora_vicina_chromosome_5,_idCalVici1.1,_whole_genome_shotgun_sequence	AUGUSTUS	start_codon	94738584	94738586	.	-	0	ID=g21349.t1.start1;Parent=g21349.t1;
NC_088784.1_Calliphora_vicina_chromosome_5,_idCalVici1.1,_whole_genome_shotgun_sequence	AUGUSTUS	gene	94739170	94740735	.	-	.	ID=g21350;
NC_088784.1_Calliphora_vicina_chromosome_5,_idCalVici1.1,_whole_genome_shotgun_sequence	AUGUSTUS	mRNA	94739170	94740735	1	-	.	ID=g21350.t1;Parent=g21350;
NC_088784.1_Calliphora_vicina_chromosome_5,_idCalVici1.1,_whole_genome_shotgun_sequence	AUGUSTUS	stop_codon	94739170	94739172	.	-	0	ID=g21350.t1.stop1;Parent=g21350.t1;
NC_088784.1_Calliphora_vicina_chromosome_5,_idCalVici1.1,_whole_genome_shotgun_sequence	AUGUSTUS	CDS	94739170	94739298	1	-	0	ID=g21350.t1.CDS1;Parent=g21350.t1;
NC_088784.1_Calliphora_vicina_chromosome_5,_idCalVici1.1,_whole_genome_shotgun_sequence	AUGUSTUS	exon	94739170	94739298	.	-	.	ID=g21350.t1.exon1;Parent=g21350.t1;
NC_088784.1_Calliphora_vicina_chromosome_5,_idCalVici1.1,_whole_genome_shotgun_sequence	AUGUSTUS	intron	94739299	94740132	1	-	.	ID=g21350.t1.intron1;Parent=g21350.t1;
NC_088784.1_Calliphora_vicina_chromosome_5,_idCalVici1.1,_whole_genome_shotgun_sequence	AUGUSTUS	CDS	94740133	94740735	1	-	0	ID=g21350.t1.CDS2;Parent=g21350.t1;
NC_088784.1_Calliphora_vicina_chromosome_5,_idCalVici1.1,_whole_genome_shotgun_sequence	AUGUSTUS	exon	94740133	94740735	.	-	.	ID=g21350.t1.exon2;Parent=g21350.t1;
NC_088784.1_Calliphora_vicina_chromosome_5,_idCalVici1.1,_whole_genome_shotgun_sequence	AUGUSTUS	start_codon	94740733	94740735	.	-	0	ID=g21350.t1.start1;Parent=g21350.t1;
NC_088784.1_Calliphora_vicina_chromosome_5,_idCalVici1.1,_whole_genome_shotgun_sequence	AUGUSTUS	gene	94748778	94763504	.	-	.	ID=g21351;
NC_088784.1_Calliphora_vicina_chromosome_5,_idCalVici1.1,_whole_genome_shotgun_sequence	AUGUSTUS	mRNA	94748778	94763504	1	-	.	ID=g21351.t1;Parent=g21351;
NC_088784.1_Calliphora_vicina_chromosome_5,_idCalVici1.1,_whole_genome_shotgun_sequence	AUGUSTUS	stop_codon	94748778	94748780	.	-	0	ID=g21351.t1.stop1;Parent=g21351.t1;
NC_088784.1_Calliphora_vicina_chromosome_5,_idCalVici1.1,_whole_genome_shotgun_sequence	AUGUSTUS	CDS	94748778	94748864	1	-	0	ID=g21351.t1.CDS1;Parent=g21351.t1;
NC_088784.1_Calliphora_vicina_chromosome_5,_idCalVici1.1,_whole_genome_shotgun_sequence	AUGUSTUS	exon	94748778	94748864	.	-	.	ID=g21351.t1.exon1;Parent=g21351.t1;
NC_088784.1_Calliphora_vicina_chromosome_5,_idCalVici1.1,_whole_genome_shotgun_sequence	AUGUSTUS	intron	94748865	94748925	1	-	.	ID=g21351.t1.intron1;Parent=g21351.t1;
NC_088784.1_Calliphora_vicina_chromosome_5,_idCalVici1.1,_whole_genome_shotgun_sequence	AUGUSTUS	CDS	94748926	94749031	1	-	1	ID=g21351.t1.CDS2;Parent=g21351.t1;
NC_088784.1_Calliphora_vicina_chromosome_5,_idCalVici1.1,_whole_genome_shotgun_sequence	AUGUSTUS	exon	94748926	94749031	.	-	.	ID=g21351.t1.exon2;Parent=g21351.t1;
NC_088784.1_Calliphora_vicina_chromosome_5,_idCalVici1.1,_whole_genome_shotgun_sequence	AUGUSTUS	intron	94749032	94751951	1	-	.	ID=g21351.t1.intron2;Parent=g21351.t1;
NC_088784.1_Calliphora_vicina_chromosome_5,_idCalVici1.1,_whole_genome_shotgun_sequence	AUGUSTUS	CDS	94751952	94752073	1	-	0	ID=g21351.t1.CDS3;Parent=g21351.t1;
NC_088784.1_Calliphora_vicina_chromosome_5,_idCalVici1.1,_whole_genome_shotgun_sequence	AUGUSTUS	exon	94751952	94752073	.	-	.	ID=g21351.t1.exon3;Parent=g21351.t1;
NC_088784.1_Calliphora_vicina_chromosome_5,_idCalVici1.1,_whole_genome_shotgun_sequence	AUGUSTUS	intron	94752074	94753791	1	-	.	ID=g21351.t1.intron3;Parent=g21351.t1;
NC_088784.1_Calliphora_vicina_chromosome_5,_idCalVici1.1,_whole_genome_shotgun_sequence	AUGUSTUS	CDS	94753792	94753878	1	-	0	ID=g21351.t1.CDS4;Parent=g21351.t1;
NC_088784.1_Calliphora_vicina_chromosome_5,_idCalVici1.1,_whole_genome_shotgun_sequence	AUGUSTUS	exon	94753792	94753878	.	-	.	ID=g21351.t1.exon4;Parent=g21351.t1;
NC_088784.1_Calliphora_vicina_chromosome_5,_idCalVici1.1,_whole_genome_shotgun_sequence	AUGUSTUS	intron	94753879	94753998	1	-	.	ID=g21351.t1.intron4;Parent=g21351.t1;
NC_088784.1_Calliphora_vicina_chromosome_5,_idCalVici1.1,_whole_genome_shotgun_sequence	AUGUSTUS	CDS	94753999	94754134	1	-	1	ID=g21351.t1.CDS5;Parent=g21351.t1;
NC_088784.1_Calliphora_vicina_chromosome_5,_idCalVici1.1,_whole_genome_shotgun_sequence	AUGUSTUS	exon	94753999	94754134	.	-	.	ID=g21351.t1.exon5;Parent=g21351.t1;
NC_088784.1_Calliphora_vicina_chromosome_5,_idCalVici1.1,_whole_genome_shotgun_sequence	AUGUSTUS	intron	94754135	94754199	1	-	.	ID=g21351.t1.intron5;Parent=g21351.t1;
NC_088784.1_Calliphora_vicina_chromosome_5,_idCalVici1.1,_whole_genome_shotgun_sequence	AUGUSTUS	CDS	94754200	94754374	1	-	2	ID=g21351.t1.CDS6;Parent=g21351.t1;
NC_088784.1_Calliphora_vicina_chromosome_5,_idCalVici1.1,_whole_genome_shotgun_sequence	AUGUSTUS	exon	94754200	94754374	.	-	.	ID=g21351.t1.exon6;Parent=g21351.t1;
NC_088784.1_Calliphora_vicina_chromosome_5,_idCalVici1.1,_whole_genome_shotgun_sequence	AUGUSTUS	intron	94754375	94754439	1	-	.	ID=g21351.t1.intron6;Parent=g21351.t1;
NC_088784.1_Calliphora_vicina_chromosome_5,_idCalVici1.1,_whole_genome_shotgun_sequence	AUGUSTUS	CDS	94754440	94754541	1	-	2	ID=g21351.t1.CDS7;Parent=g21351.t1;
NC_088784.1_Calliphora_vicina_chromosome_5,_idCalVici1.1,_whole_genome_shotgun_sequence	AUGUSTUS	exon	94754440	94754541	.	-	.	ID=g21351.t1.exon7;Parent=g21351.t1;
NC_088784.1_Calliphora_vicina_chromosome_5,_idCalVici1.1,_whole_genome_shotgun_sequence	AUGUSTUS	intron	94754542	94756376	1	-	.	ID=g21351.t1.intron7;Parent=g21351.t1;
NC_088784.1_Calliphora_vicina_chromosome_5,_idCalVici1.1,_whole_genome_shotgun_sequence	AUGUSTUS	CDS	94756377	94756528	1	-	1	ID=g21351.t1.CDS8;Parent=g21351.t1;
NC_088784.1_Calliphora_vicina_chromosome_5,_idCalVici1.1,_whole_genome_shotgun_sequence	AUGUSTUS	exon	94756377	94756528	.	-	.	ID=g21351.t1.exon8;Parent=g21351.t1;
NC_088784.1_Calliphora_vicina_chromosome_5,_idCalVici1.1,_whole_genome_shotgun_sequence	AUGUSTUS	intron	94756529	94756593	1	-	.	ID=g21351.t1.intron8;Parent=g21351.t1;
NC_088784.1_Calliphora_vicina_chromosome_5,_idCalVici1.1,_whole_genome_shotgun_sequence	AUGUSTUS	CDS	94756594	94757040	1	-	1	ID=g21351.t1.CDS9;Parent=g21351.t1;
NC_088784.1_Calliphora_vicina_chromosome_5,_idCalVici1.1,_whole_genome_shotgun_sequence	AUGUSTUS	exon	94756594	94757040	.	-	.	ID=g21351.t1.exon9;Parent=g21351.t1;
NC_088784.1_Calliphora_vicina_chromosome_5,_idCalVici1.1,_whole_genome_shotgun_sequence	AUGUSTUS	intron	94757041	94763469	1	-	.	ID=g21351.t1.intron9;Parent=g21351.t1;
NC_088784.1_Calliphora_vicina_chromosome_5,_idCalVici1.1,_whole_genome_shotgun_sequence	AUGUSTUS	CDS	94763470	94763504	1	-	0	ID=g21351.t1.CDS10;Parent=g21351.t1;
NC_088784.1_Calliphora_vicina_chromosome_5,_idCalVici1.1,_whole_genome_shotgun_sequence	AUGUSTUS	exon	94763470	94763504	.	-	.	ID=g21351.t1.exon10;Parent=g21351.t1;
NC_088784.1_Calliphora_vicina_chromosome_5,_idCalVici1.1,_whole_genome_shotgun_sequence	AUGUSTUS	start_codon	94763502	94763504	.	-	0	ID=g21351.t1.start1;Parent=g21351.t1;
NC_088784.1_Calliphora_vicina_chromosome_5,_idCalVici1.1,_whole_genome_shotgun_sequence	AUGUSTUS	gene	94771091	94792311	.	-	.	ID=g21352;
NC_088784.1_Calliphora_vicina_chromosome_5,_idCalVici1.1,_whole_genome_shotgun_sequence	AUGUSTUS	mRNA	94771091	94792311	0.9	-	.	ID=g21352.t1;Parent=g21352;
NC_088784.1_Calliphora_vicina_chromosome_5,_idCalVici1.1,_whole_genome_shotgun_sequence	AUGUSTUS	stop_codon	94771091	94771093	.	-	0	ID=g21352.t1.stop1;Parent=g21352.t1;
NC_088784.1_Calliphora_vicina_chromosome_5,_idCalVici1.1,_whole_genome_shotgun_sequence	AUGUSTUS	CDS	94771091	94771218	0.9	-	2	ID=g21352.t1.CDS1;Parent=g21352.t1;
NC_088784.1_Calliphora_vicina_chromosome_5,_idCalVici1.1,_whole_genome_shotgun_sequence	AUGUSTUS	exon	94771091	94771218	.	-	.	ID=g21352.t1.exon1;Parent=g21352.t1;
NC_088784.1_Calliphora_vicina_chromosome_5,_idCalVici1.1,_whole_genome_shotgun_sequence	AUGUSTUS	intron	94771219	94782398	1	-	.	ID=g21352.t1.intron1;Parent=g21352.t1;
NC_088784.1_Calliphora_vicina_chromosome_5,_idCalVici1.1,_whole_genome_shotgun_sequence	AUGUSTUS	CDS	94782399	94782609	1	-	0	ID=g21352.t1.CDS2;Parent=g21352.t1;
NC_088784.1_Calliphora_vicina_chromosome_5,_idCalVici1.1,_whole_genome_shotgun_sequence	AUGUSTUS	exon	94782399	94782609	.	-	.	ID=g21352.t1.exon2;Parent=g21352.t1;
NC_088784.1_Calliphora_vicina_chromosome_5,_idCalVici1.1,_whole_genome_shotgun_sequence	AUGUSTUS	intron	94782610	94790422	1	-	.	ID=g21352.t1.intron2;Parent=g21352.t1;
NC_088784.1_Calliphora_vicina_chromosome_5,_idCalVici1.1,_whole_genome_shotgun_sequence	AUGUSTUS	CDS	94790423	94790500	1	-	0	ID=g21352.t1.CDS3;Parent=g21352.t1;
NC_088784.1_Calliphora_vicina_chromosome_5,_idCalVici1.1,_whole_genome_shotgun_sequence	AUGUSTUS	exon	94790423	94790500	.	-	.	ID=g21352.t1.exon3;Parent=g21352.t1;
NC_088784.1_Calliphora_vicina_chromosome_5,_idCalVici1.1,_whole_genome_shotgun_sequence	AUGUSTUS	intron	94790501	94790571	1	-	.	ID=g21352.t1.intron3;Parent=g21352.t1;
NC_088784.1_Calliphora_vicina_chromosome_5,_idCalVici1.1,_whole_genome_shotgun_sequence	AUGUSTUS	CDS	94790572	94790790	1	-	0	ID=g21352.t1.CDS4;Parent=g21352.t1;
NC_088784.1_Calliphora_vicina_chromosome_5,_idCalVici1.1,_whole_genome_shotgun_sequence	AUGUSTUS	exon	94790572	94790790	.	-	.	ID=g21352.t1.exon4;Parent=g21352.t1;
NC_088784.1_Calliphora_vicina_chromosome_5,_idCalVici1.1,_whole_genome_shotgun_sequence	AUGUSTUS	intron	94790791	94792194	1	-	.	ID=g21352.t1.intron4;Parent=g21352.t1;
NC_088784.1_Calliphora_vicina_chromosome_5,_idCalVici1.1,_whole_genome_shotgun_sequence	AUGUSTUS	CDS	94792195	94792311	1	-	0	ID=g21352.t1.CDS5;Parent=g21352.t1;
NC_088784.1_Calliphora_vicina_chromosome_5,_idCalVici1.1,_whole_genome_shotgun_sequence	AUGUSTUS	exon	94792195	94792311	.	-	.	ID=g21352.t1.exon5;Parent=g21352.t1;
NC_088784.1_Calliphora_vicina_chromosome_5,_idCalVici1.1,_whole_genome_shotgun_sequence	AUGUSTUS	start_codon	94792309	94792311	.	-	0	ID=g21352.t1.start1;Parent=g21352.t1;
NC_088784.1_Calliphora_vicina_chromosome_5,_idCalVici1.1,_whole_genome_shotgun_sequence	AUGUSTUS	gene	94795752	94800542	.	+	.	ID=g21353;
NC_088784.1_Calliphora_vicina_chromosome_5,_idCalVici1.1,_whole_genome_shotgun_sequence	AUGUSTUS	mRNA	94795752	94800542	1	+	.	ID=g21353.t1;Parent=g21353;
NC_088784.1_Calliphora_vicina_chromosome_5,_idCalVici1.1,_whole_genome_shotgun_sequence	AUGUSTUS	start_codon	94795752	94795754	.	+	0	ID=g21353.t1.start1;Parent=g21353.t1;
NC_088784.1_Calliphora_vicina_chromosome_5,_idCalVici1.1,_whole_genome_shotgun_sequence	AUGUSTUS	CDS	94795752	94795782	1	+	0	ID=g21353.t1.CDS1;Parent=g21353.t1;
NC_088784.1_Calliphora_vicina_chromosome_5,_idCalVici1.1,_whole_genome_shotgun_sequence	AUGUSTUS	exon	94795752	94795782	.	+	.	ID=g21353.t1.exon1;Parent=g21353.t1;
NC_088784.1_Calliphora_vicina_chromosome_5,_idCalVici1.1,_whole_genome_shotgun_sequence	AUGUSTUS	intron	94795783	94795870	1	+	.	ID=g21353.t1.intron1;Parent=g21353.t1;
NC_088784.1_Calliphora_vicina_chromosome_5,_idCalVici1.1,_whole_genome_shotgun_sequence	AUGUSTUS	CDS	94795871	94795967	1	+	2	ID=g21353.t1.CDS2;Parent=g21353.t1;
NC_088784.1_Calliphora_vicina_chromosome_5,_idCalVici1.1,_whole_genome_shotgun_sequence	AUGUSTUS	exon	94795871	94795967	.	+	.	ID=g21353.t1.exon2;Parent=g21353.t1;
NC_088784.1_Calliphora_vicina_chromosome_5,_idCalVici1.1,_whole_genome_shotgun_sequence	AUGUSTUS	intron	94795968	94799732	1	+	.	ID=g21353.t1.intron2;Parent=g21353.t1;
NC_088784.1_Calliphora_vicina_chromosome_5,_idCalVici1.1,_whole_genome_shotgun_sequence	AUGUSTUS	CDS	94799733	94799826	1	+	1	ID=g21353.t1.CDS3;Parent=g21353.t1;
NC_088784.1_Calliphora_vicina_chromosome_5,_idCalVici1.1,_whole_genome_shotgun_sequence	AUGUSTUS	exon	94799733	94799826	.	+	.	ID=g21353.t1.exon3;Parent=g21353.t1;
NC_088784.1_Calliphora_vicina_chromosome_5,_idCalVici1.1,_whole_genome_shotgun_sequence	AUGUSTUS	intron	94799827	94799903	1	+	.	ID=g21353.t1.intron3;Parent=g21353.t1;
NC_088784.1_Calliphora_vicina_chromosome_5,_idCalVici1.1,_whole_genome_shotgun_sequence	AUGUSTUS	CDS	94799904	94800147	1	+	0	ID=g21353.t1.CDS4;Parent=g21353.t1;
NC_088784.1_Calliphora_vicina_chromosome_5,_idCalVici1.1,_whole_genome_shotgun_sequence	AUGUSTUS	exon	94799904	94800147	.	+	.	ID=g21353.t1.exon4;Parent=g21353.t1;
NC_088784.1_Calliphora_vicina_chromosome_5,_idCalVici1.1,_whole_genome_shotgun_sequence	AUGUSTUS	intron	94800148	94800219	1	+	.	ID=g21353.t1.intron4;Parent=g21353.t1;
NC_088784.1_Calliphora_vicina_chromosome_5,_idCalVici1.1,_whole_genome_shotgun_sequence	AUGUSTUS	CDS	94800220	94800542	1	+	2	ID=g21353.t1.CDS5;Parent=g21353.t1;
NC_088784.1_Calliphora_vicina_chromosome_5,_idCalVici1.1,_whole_genome_shotgun_sequence	AUGUSTUS	exon	94800220	94800542	.	+	.	ID=g21353.t1.exon5;Parent=g21353.t1;
NC_088784.1_Calliphora_vicina_chromosome_5,_idCalVici1.1,_whole_genome_shotgun_sequence	AUGUSTUS	stop_codon	94800540	94800542	.	+	0	ID=g21353.t1.stop1;Parent=g21353.t1;
NC_088784.1_Calliphora_vicina_chromosome_5,_idCalVici1.1,_whole_genome_shotgun_sequence	AUGUSTUS	gene	94806205	94811082	.	-	.	ID=g21354;
NC_088784.1_Calliphora_vicina_chromosome_5,_idCalVici1.1,_whole_genome_shotgun_sequence	AUGUSTUS	mRNA	94806205	94811082	1	-	.	ID=g21354.t1;Parent=g21354;
NC_088784.1_Calliphora_vicina_chromosome_5,_idCalVici1.1,_whole_genome_shotgun_sequence	AUGUSTUS	stop_codon	94806205	94806207	.	-	0	ID=g21354.t1.stop1;Parent=g21354.t1;
NC_088784.1_Calliphora_vicina_chromosome_5,_idCalVici1.1,_whole_genome_shotgun_sequence	AUGUSTUS	CDS	94806205	94806331	1	-	1	ID=g21354.t1.CDS1;Parent=g21354.t1;
NC_088784.1_Calliphora_vicina_chromosome_5,_idCalVici1.1,_whole_genome_shotgun_sequence	AUGUSTUS	exon	94806205	94806331	.	-	.	ID=g21354.t1.exon1;Parent=g21354.t1;
NC_088784.1_Calliphora_vicina_chromosome_5,_idCalVici1.1,_whole_genome_shotgun_sequence	AUGUSTUS	intron	94806332	94806400	1	-	.	ID=g21354.t1.intron1;Parent=g21354.t1;
NC_088784.1_Calliphora_vicina_chromosome_5,_idCalVici1.1,_whole_genome_shotgun_sequence	AUGUSTUS	CDS	94806401	94806658	1	-	1	ID=g21354.t1.CDS2;Parent=g21354.t1;
NC_088784.1_Calliphora_vicina_chromosome_5,_idCalVici1.1,_whole_genome_shotgun_sequence	AUGUSTUS	exon	94806401	94806658	.	-	.	ID=g21354.t1.exon2;Parent=g21354.t1;
NC_088784.1_Calliphora_vicina_chromosome_5,_idCalVici1.1,_whole_genome_shotgun_sequence	AUGUSTUS	intron	94806659	94807245	1	-	.	ID=g21354.t1.intron2;Parent=g21354.t1;
NC_088784.1_Calliphora_vicina_chromosome_5,_idCalVici1.1,_whole_genome_shotgun_sequence	AUGUSTUS	CDS	94807246	94808031	1	-	1	ID=g21354.t1.CDS3;Parent=g21354.t1;
NC_088784.1_Calliphora_vicina_chromosome_5,_idCalVici1.1,_whole_genome_shotgun_sequence	AUGUSTUS	exon	94807246	94808031	.	-	.	ID=g21354.t1.exon3;Parent=g21354.t1;
NC_088784.1_Calliphora_vicina_chromosome_5,_idCalVici1.1,_whole_genome_shotgun_sequence	AUGUSTUS	intron	94808032	94808102	1	-	.	ID=g21354.t1.intron3;Parent=g21354.t1;
NC_088784.1_Calliphora_vicina_chromosome_5,_idCalVici1.1,_whole_genome_shotgun_sequence	AUGUSTUS	CDS	94808103	94808266	1	-	0	ID=g21354.t1.CDS4;Parent=g21354.t1;
NC_088784.1_Calliphora_vicina_chromosome_5,_idCalVici1.1,_whole_genome_shotgun_sequence	AUGUSTUS	exon	94808103	94808266	.	-	.	ID=g21354.t1.exon4;Parent=g21354.t1;
NC_088784.1_Calliphora_vicina_chromosome_5,_idCalVici1.1,_whole_genome_shotgun_sequence	AUGUSTUS	intron	94808267	94810659	1	-	.	ID=g21354.t1.intron4;Parent=g21354.t1;
NC_088784.1_Calliphora_vicina_chromosome_5,_idCalVici1.1,_whole_genome_shotgun_sequence	AUGUSTUS	CDS	94810660	94810753	1	-	1	ID=g21354.t1.CDS5;Parent=g21354.t1;
NC_088784.1_Calliphora_vicina_chromosome_5,_idCalVici1.1,_whole_genome_shotgun_sequence	AUGUSTUS	exon	94810660	94810753	.	-	.	ID=g21354.t1.exon5;Parent=g21354.t1;
NC_088784.1_Calliphora_vicina_chromosome_5,_idCalVici1.1,_whole_genome_shotgun_sequence	AUGUSTUS	intron	94810754	94810915	1	-	.	ID=g21354.t1.intron5;Parent=g21354.t1;
NC_088784.1_Calliphora_vicina_chromosome_5,_idCalVici1.1,_whole_genome_shotgun_sequence	AUGUSTUS	CDS	94810916	94811082	1	-	0	ID=g21354.t1.CDS6;Parent=g21354.t1;
NC_088784.1_Calliphora_vicina_chromosome_5,_idCalVici1.1,_whole_genome_shotgun_sequence	AUGUSTUS	exon	94810916	94811082	.	-	.	ID=g21354.t1.exon6;Parent=g21354.t1;
NC_088784.1_Calliphora_vicina_chromosome_5,_idCalVici1.1,_whole_genome_shotgun_sequence	AUGUSTUS	start_codon	94811080	94811082	.	-	0	ID=g21354.t1.start1;Parent=g21354.t1;
NC_088784.1_Calliphora_vicina_chromosome_5,_idCalVici1.1,_whole_genome_shotgun_sequence	AUGUSTUS	gene	94859894	94861345	.	+	.	ID=g21355;
NC_088784.1_Calliphora_vicina_chromosome_5,_idCalVici1.1,_whole_genome_shotgun_sequence	AUGUSTUS	mRNA	94859894	94861345	1	+	.	ID=g21355.t1;Parent=g21355;
NC_088784.1_Calliphora_vicina_chromosome_5,_idCalVici1.1,_whole_genome_shotgun_sequence	AUGUSTUS	start_codon	94859894	94859896	.	+	0	ID=g21355.t1.start1;Parent=g21355.t1;
NC_088784.1_Calliphora_vicina_chromosome_5,_idCalVici1.1,_whole_genome_shotgun_sequence	AUGUSTUS	CDS	94859894	94861345	1	+	0	ID=g21355.t1.CDS1;Parent=g21355.t1;
NC_088784.1_Calliphora_vicina_chromosome_5,_idCalVici1.1,_whole_genome_shotgun_sequence	AUGUSTUS	exon	94859894	94861345	.	+	.	ID=g21355.t1.exon1;Parent=g21355.t1;
NC_088784.1_Calliphora_vicina_chromosome_5,_idCalVici1.1,_whole_genome_shotgun_sequence	AUGUSTUS	stop_codon	94861343	94861345	.	+	0	ID=g21355.t1.stop1;Parent=g21355.t1;
NC_088784.1_Calliphora_vicina_chromosome_5,_idCalVici1.1,_whole_genome_shotgun_sequence	AUGUSTUS	gene	94864232	94869434	.	+	.	ID=g21356;
NC_088784.1_Calliphora_vicina_chromosome_5,_idCalVici1.1,_whole_genome_shotgun_sequence	AUGUSTUS	mRNA	94864232	94869434	1	+	.	ID=g21356.t1;Parent=g21356;
NC_088784.1_Calliphora_vicina_chromosome_5,_idCalVici1.1,_whole_genome_shotgun_sequence	AUGUSTUS	start_codon	94864232	94864234	.	+	0	ID=g21356.t1.start1;Parent=g21356.t1;
NC_088784.1_Calliphora_vicina_chromosome_5,_idCalVici1.1,_whole_genome_shotgun_sequence	AUGUSTUS	CDS	94864232	94864259	1	+	0	ID=g21356.t1.CDS1;Parent=g21356.t1;
NC_088784.1_Calliphora_vicina_chromosome_5,_idCalVici1.1,_whole_genome_shotgun_sequence	AUGUSTUS	exon	94864232	94864259	.	+	.	ID=g21356.t1.exon1;Parent=g21356.t1;
NC_088784.1_Calliphora_vicina_chromosome_5,_idCalVici1.1,_whole_genome_shotgun_sequence	AUGUSTUS	intron	94864260	94867378	1	+	.	ID=g21356.t1.intron1;Parent=g21356.t1;
NC_088784.1_Calliphora_vicina_chromosome_5,_idCalVici1.1,_whole_genome_shotgun_sequence	AUGUSTUS	CDS	94867379	94867492	1	+	2	ID=g21356.t1.CDS2;Parent=g21356.t1;
NC_088784.1_Calliphora_vicina_chromosome_5,_idCalVici1.1,_whole_genome_shotgun_sequence	AUGUSTUS	exon	94867379	94867492	.	+	.	ID=g21356.t1.exon2;Parent=g21356.t1;
NC_088784.1_Calliphora_vicina_chromosome_5,_idCalVici1.1,_whole_genome_shotgun_sequence	AUGUSTUS	intron	94867493	94867570	1	+	.	ID=g21356.t1.intron2;Parent=g21356.t1;
NC_088784.1_Calliphora_vicina_chromosome_5,_idCalVici1.1,_whole_genome_shotgun_sequence	AUGUSTUS	CDS	94867571	94868255	1	+	2	ID=g21356.t1.CDS3;Parent=g21356.t1;
NC_088784.1_Calliphora_vicina_chromosome_5,_idCalVici1.1,_whole_genome_shotgun_sequence	AUGUSTUS	exon	94867571	94868255	.	+	.	ID=g21356.t1.exon3;Parent=g21356.t1;
NC_088784.1_Calliphora_vicina_chromosome_5,_idCalVici1.1,_whole_genome_shotgun_sequence	AUGUSTUS	intron	94868256	94868326	1	+	.	ID=g21356.t1.intron3;Parent=g21356.t1;
NC_088784.1_Calliphora_vicina_chromosome_5,_idCalVici1.1,_whole_genome_shotgun_sequence	AUGUSTUS	CDS	94868327	94868688	1	+	1	ID=g21356.t1.CDS4;Parent=g21356.t1;
NC_088784.1_Calliphora_vicina_chromosome_5,_idCalVici1.1,_whole_genome_shotgun_sequence	AUGUSTUS	exon	94868327	94868688	.	+	.	ID=g21356.t1.exon4;Parent=g21356.t1;
NC_088784.1_Calliphora_vicina_chromosome_5,_idCalVici1.1,_whole_genome_shotgun_sequence	AUGUSTUS	intron	94868689	94868746	1	+	.	ID=g21356.t1.intron4;Parent=g21356.t1;
NC_088784.1_Calliphora_vicina_chromosome_5,_idCalVici1.1,_whole_genome_shotgun_sequence	AUGUSTUS	CDS	94868747	94868834	1	+	2	ID=g21356.t1.CDS5;Parent=g21356.t1;
NC_088784.1_Calliphora_vicina_chromosome_5,_idCalVici1.1,_whole_genome_shotgun_sequence	AUGUSTUS	exon	94868747	94868834	.	+	.	ID=g21356.t1.exon5;Parent=g21356.t1;
NC_088784.1_Calliphora_vicina_chromosome_5,_idCalVici1.1,_whole_genome_shotgun_sequence	AUGUSTUS	intron	94868835	94868896	1	+	.	ID=g21356.t1.intron5;Parent=g21356.t1;
NC_088784.1_Calliphora_vicina_chromosome_5,_idCalVici1.1,_whole_genome_shotgun_sequence	AUGUSTUS	CDS	94868897	94869434	1	+	1	ID=g21356.t1.CDS6;Parent=g21356.t1;
NC_088784.1_Calliphora_vicina_chromosome_5,_idCalVici1.1,_whole_genome_shotgun_sequence	AUGUSTUS	exon	94868897	94869434	.	+	.	ID=g21356.t1.exon6;Parent=g21356.t1;
NC_088784.1_Calliphora_vicina_chromosome_5,_idCalVici1.1,_whole_genome_shotgun_sequence	AUGUSTUS	stop_codon	94869432	94869434	.	+	0	ID=g21356.t1.stop1;Parent=g21356.t1;
NC_088784.1_Calliphora_vicina_chromosome_5,_idCalVici1.1,_whole_genome_shotgun_sequence	AUGUSTUS	gene	94883075	94883404	.	-	.	ID=g21357;
NC_088784.1_Calliphora_vicina_chromosome_5,_idCalVici1.1,_whole_genome_shotgun_sequence	AUGUSTUS	mRNA	94883075	94883404	1	-	.	ID=g21357.t1;Parent=g21357;
NC_088784.1_Calliphora_vicina_chromosome_5,_idCalVici1.1,_whole_genome_shotgun_sequence	AUGUSTUS	stop_codon	94883075	94883077	.	-	0	ID=g21357.t1.stop1;Parent=g21357.t1;
NC_088784.1_Calliphora_vicina_chromosome_5,_idCalVici1.1,_whole_genome_shotgun_sequence	AUGUSTUS	CDS	94883075	94883404	1	-	0	ID=g21357.t1.CDS1;Parent=g21357.t1;
NC_088784.1_Calliphora_vicina_chromosome_5,_idCalVici1.1,_whole_genome_shotgun_sequence	AUGUSTUS	exon	94883075	94883404	.	-	.	ID=g21357.t1.exon1;Parent=g21357.t1;
NC_088784.1_Calliphora_vicina_chromosome_5,_idCalVici1.1,_whole_genome_shotgun_sequence	AUGUSTUS	start_codon	94883402	94883404	.	-	0	ID=g21357.t1.start1;Parent=g21357.t1;
NC_088784.1_Calliphora_vicina_chromosome_5,_idCalVici1.1,_whole_genome_shotgun_sequence	AUGUSTUS	gene	94883720	94902201	.	-	.	ID=g21358;
NC_088784.1_Calliphora_vicina_chromosome_5,_idCalVici1.1,_whole_genome_shotgun_sequence	AUGUSTUS	mRNA	94883720	94902201	1	-	.	ID=g21358.t1;Parent=g21358;
NC_088784.1_Calliphora_vicina_chromosome_5,_idCalVici1.1,_whole_genome_shotgun_sequence	AUGUSTUS	stop_codon	94883720	94883722	.	-	0	ID=g21358.t1.stop1;Parent=g21358.t1;
NC_088784.1_Calliphora_vicina_chromosome_5,_idCalVici1.1,_whole_genome_shotgun_sequence	AUGUSTUS	CDS	94883720	94883925	1	-	2	ID=g21358.t1.CDS1;Parent=g21358.t1;
NC_088784.1_Calliphora_vicina_chromosome_5,_idCalVici1.1,_whole_genome_shotgun_sequence	AUGUSTUS	exon	94883720	94883925	.	-	.	ID=g21358.t1.exon1;Parent=g21358.t1;
NC_088784.1_Calliphora_vicina_chromosome_5,_idCalVici1.1,_whole_genome_shotgun_sequence	AUGUSTUS	intron	94883926	94886086	1	-	.	ID=g21358.t1.intron1;Parent=g21358.t1;
NC_088784.1_Calliphora_vicina_chromosome_5,_idCalVici1.1,_whole_genome_shotgun_sequence	AUGUSTUS	CDS	94886087	94886155	1	-	2	ID=g21358.t1.CDS2;Parent=g21358.t1;
NC_088784.1_Calliphora_vicina_chromosome_5,_idCalVici1.1,_whole_genome_shotgun_sequence	AUGUSTUS	exon	94886087	94886155	.	-	.	ID=g21358.t1.exon2;Parent=g21358.t1;
NC_088784.1_Calliphora_vicina_chromosome_5,_idCalVici1.1,_whole_genome_shotgun_sequence	AUGUSTUS	intron	94886156	94887476	1	-	.	ID=g21358.t1.intron2;Parent=g21358.t1;
NC_088784.1_Calliphora_vicina_chromosome_5,_idCalVici1.1,_whole_genome_shotgun_sequence	AUGUSTUS	CDS	94887477	94887952	1	-	1	ID=g21358.t1.CDS3;Parent=g21358.t1;
NC_088784.1_Calliphora_vicina_chromosome_5,_idCalVici1.1,_whole_genome_shotgun_sequence	AUGUSTUS	exon	94887477	94887952	.	-	.	ID=g21358.t1.exon3;Parent=g21358.t1;
NC_088784.1_Calliphora_vicina_chromosome_5,_idCalVici1.1,_whole_genome_shotgun_sequence	AUGUSTUS	intron	94887953	94888008	1	-	.	ID=g21358.t1.intron3;Parent=g21358.t1;
NC_088784.1_Calliphora_vicina_chromosome_5,_idCalVici1.1,_whole_genome_shotgun_sequence	AUGUSTUS	CDS	94888009	94888172	1	-	0	ID=g21358.t1.CDS4;Parent=g21358.t1;
NC_088784.1_Calliphora_vicina_chromosome_5,_idCalVici1.1,_whole_genome_shotgun_sequence	AUGUSTUS	exon	94888009	94888172	.	-	.	ID=g21358.t1.exon4;Parent=g21358.t1;
NC_088784.1_Calliphora_vicina_chromosome_5,_idCalVici1.1,_whole_genome_shotgun_sequence	AUGUSTUS	intron	94888173	94888250	1	-	.	ID=g21358.t1.intron4;Parent=g21358.t1;
NC_088784.1_Calliphora_vicina_chromosome_5,_idCalVici1.1,_whole_genome_shotgun_sequence	AUGUSTUS	CDS	94888251	94888381	1	-	2	ID=g21358.t1.CDS5;Parent=g21358.t1;
NC_088784.1_Calliphora_vicina_chromosome_5,_idCalVici1.1,_whole_genome_shotgun_sequence	AUGUSTUS	exon	94888251	94888381	.	-	.	ID=g21358.t1.exon5;Parent=g21358.t1;
NC_088784.1_Calliphora_vicina_chromosome_5,_idCalVici1.1,_whole_genome_shotgun_sequence	AUGUSTUS	intron	94888382	94891407	1	-	.	ID=g21358.t1.intron5;Parent=g21358.t1;
NC_088784.1_Calliphora_vicina_chromosome_5,_idCalVici1.1,_whole_genome_shotgun_sequence	AUGUSTUS	CDS	94891408	94891506	1	-	2	ID=g21358.t1.CDS6;Parent=g21358.t1;
NC_088784.1_Calliphora_vicina_chromosome_5,_idCalVici1.1,_whole_genome_shotgun_sequence	AUGUSTUS	exon	94891408	94891506	.	-	.	ID=g21358.t1.exon6;Parent=g21358.t1;
NC_088784.1_Calliphora_vicina_chromosome_5,_idCalVici1.1,_whole_genome_shotgun_sequence	AUGUSTUS	intron	94891507	94894950	1	-	.	ID=g21358.t1.intron6;Parent=g21358.t1;
NC_088784.1_Calliphora_vicina_chromosome_5,_idCalVici1.1,_whole_genome_shotgun_sequence	AUGUSTUS	CDS	94894951	94895266	1	-	0	ID=g21358.t1.CDS7;Parent=g21358.t1;
NC_088784.1_Calliphora_vicina_chromosome_5,_idCalVici1.1,_whole_genome_shotgun_sequence	AUGUSTUS	exon	94894951	94895266	.	-	.	ID=g21358.t1.exon7;Parent=g21358.t1;
NC_088784.1_Calliphora_vicina_chromosome_5,_idCalVici1.1,_whole_genome_shotgun_sequence	AUGUSTUS	intron	94895267	94898739	1	-	.	ID=g21358.t1.intron7;Parent=g21358.t1;
NC_088784.1_Calliphora_vicina_chromosome_5,_idCalVici1.1,_whole_genome_shotgun_sequence	AUGUSTUS	CDS	94898740	94898943	1	-	0	ID=g21358.t1.CDS8;Parent=g21358.t1;
NC_088784.1_Calliphora_vicina_chromosome_5,_idCalVici1.1,_whole_genome_shotgun_sequence	AUGUSTUS	exon	94898740	94898943	.	-	.	ID=g21358.t1.exon8;Parent=g21358.t1;
NC_088784.1_Calliphora_vicina_chromosome_5,_idCalVici1.1,_whole_genome_shotgun_sequence	AUGUSTUS	intron	94898944	94902147	1	-	.	ID=g21358.t1.intron8;Parent=g21358.t1;
NC_088784.1_Calliphora_vicina_chromosome_5,_idCalVici1.1,_whole_genome_shotgun_sequence	AUGUSTUS	CDS	94902148	94902201	1	-	0	ID=g21358.t1.CDS9;Parent=g21358.t1;
NC_088784.1_Calliphora_vicina_chromosome_5,_idCalVici1.1,_whole_genome_shotgun_sequence	AUGUSTUS	exon	94902148	94902201	.	-	.	ID=g21358.t1.exon9;Parent=g21358.t1;
NC_088784.1_Calliphora_vicina_chromosome_5,_idCalVici1.1,_whole_genome_shotgun_sequence	AUGUSTUS	start_codon	94902199	94902201	.	-	0	ID=g21358.t1.start1;Parent=g21358.t1;
NC_088784.1_Calliphora_vicina_chromosome_5,_idCalVici1.1,_whole_genome_shotgun_sequence	AUGUSTUS	mRNA	94883720	94902201	1	-	.	ID=g21358.t2;Parent=g21358;
NC_088784.1_Calliphora_vicina_chromosome_5,_idCalVici1.1,_whole_genome_shotgun_sequence	AUGUSTUS	stop_codon	94883720	94883722	.	-	0	ID=g21358.t2.stop1;Parent=g21358.t2;
NC_088784.1_Calliphora_vicina_chromosome_5,_idCalVici1.1,_whole_genome_shotgun_sequence	AUGUSTUS	CDS	94883720	94883925	1	-	2	ID=g21358.t2.CDS1;Parent=g21358.t2;
NC_088784.1_Calliphora_vicina_chromosome_5,_idCalVici1.1,_whole_genome_shotgun_sequence	AUGUSTUS	exon	94883720	94883925	.	-	.	ID=g21358.t2.exon1;Parent=g21358.t2;
NC_088784.1_Calliphora_vicina_chromosome_5,_idCalVici1.1,_whole_genome_shotgun_sequence	AUGUSTUS	intron	94883926	94886086	1	-	.	ID=g21358.t2.intron1;Parent=g21358.t2;
NC_088784.1_Calliphora_vicina_chromosome_5,_idCalVici1.1,_whole_genome_shotgun_sequence	AUGUSTUS	CDS	94886087	94886155	1	-	2	ID=g21358.t2.CDS2;Parent=g21358.t2;
NC_088784.1_Calliphora_vicina_chromosome_5,_idCalVici1.1,_whole_genome_shotgun_sequence	AUGUSTUS	exon	94886087	94886155	.	-	.	ID=g21358.t2.exon2;Parent=g21358.t2;
NC_088784.1_Calliphora_vicina_chromosome_5,_idCalVici1.1,_whole_genome_shotgun_sequence	AUGUSTUS	intron	94886156	94887476	1	-	.	ID=g21358.t2.intron2;Parent=g21358.t2;
NC_088784.1_Calliphora_vicina_chromosome_5,_idCalVici1.1,_whole_genome_shotgun_sequence	AUGUSTUS	CDS	94887477	94887940	1	-	1	ID=g21358.t2.CDS3;Parent=g21358.t2;
NC_088784.1_Calliphora_vicina_chromosome_5,_idCalVici1.1,_whole_genome_shotgun_sequence	AUGUSTUS	exon	94887477	94887940	.	-	.	ID=g21358.t2.exon3;Parent=g21358.t2;
NC_088784.1_Calliphora_vicina_chromosome_5,_idCalVici1.1,_whole_genome_shotgun_sequence	AUGUSTUS	intron	94887941	94888008	1	-	.	ID=g21358.t2.intron3;Parent=g21358.t2;
NC_088784.1_Calliphora_vicina_chromosome_5,_idCalVici1.1,_whole_genome_shotgun_sequence	AUGUSTUS	CDS	94888009	94888172	1	-	0	ID=g21358.t2.CDS4;Parent=g21358.t2;
NC_088784.1_Calliphora_vicina_chromosome_5,_idCalVici1.1,_whole_genome_shotgun_sequence	AUGUSTUS	exon	94888009	94888172	.	-	.	ID=g21358.t2.exon4;Parent=g21358.t2;
NC_088784.1_Calliphora_vicina_chromosome_5,_idCalVici1.1,_whole_genome_shotgun_sequence	AUGUSTUS	intron	94888173	94888250	1	-	.	ID=g21358.t2.intron4;Parent=g21358.t2;
NC_088784.1_Calliphora_vicina_chromosome_5,_idCalVici1.1,_whole_genome_shotgun_sequence	AUGUSTUS	CDS	94888251	94888381	1	-	2	ID=g21358.t2.CDS5;Parent=g21358.t2;
NC_088784.1_Calliphora_vicina_chromosome_5,_idCalVici1.1,_whole_genome_shotgun_sequence	AUGUSTUS	exon	94888251	94888381	.	-	.	ID=g21358.t2.exon5;Parent=g21358.t2;
NC_088784.1_Calliphora_vicina_chromosome_5,_idCalVici1.1,_whole_genome_shotgun_sequence	AUGUSTUS	intron	94888382	94891407	1	-	.	ID=g21358.t2.intron5;Parent=g21358.t2;
NC_088784.1_Calliphora_vicina_chromosome_5,_idCalVici1.1,_whole_genome_shotgun_sequence	AUGUSTUS	CDS	94891408	94891506	1	-	2	ID=g21358.t2.CDS6;Parent=g21358.t2;
NC_088784.1_Calliphora_vicina_chromosome_5,_idCalVici1.1,_whole_genome_shotgun_sequence	AUGUSTUS	exon	94891408	94891506	.	-	.	ID=g21358.t2.exon6;Parent=g21358.t2;
NC_088784.1_Calliphora_vicina_chromosome_5,_idCalVici1.1,_whole_genome_shotgun_sequence	AUGUSTUS	intron	94891507	94894950	1	-	.	ID=g21358.t2.intron6;Parent=g21358.t2;
NC_088784.1_Calliphora_vicina_chromosome_5,_idCalVici1.1,_whole_genome_shotgun_sequence	AUGUSTUS	CDS	94894951	94895287	1	-	0	ID=g21358.t2.CDS7;Parent=g21358.t2;
NC_088784.1_Calliphora_vicina_chromosome_5,_idCalVici1.1,_whole_genome_shotgun_sequence	AUGUSTUS	exon	94894951	94895287	.	-	.	ID=g21358.t2.exon7;Parent=g21358.t2;
NC_088784.1_Calliphora_vicina_chromosome_5,_idCalVici1.1,_whole_genome_shotgun_sequence	AUGUSTUS	intron	94895288	94898739	1	-	.	ID=g21358.t2.intron7;Parent=g21358.t2;
NC_088784.1_Calliphora_vicina_chromosome_5,_idCalVici1.1,_whole_genome_shotgun_sequence	AUGUSTUS	CDS	94898740	94898943	1	-	0	ID=g21358.t2.CDS8;Parent=g21358.t2;
NC_088784.1_Calliphora_vicina_chromosome_5,_idCalVici1.1,_whole_genome_shotgun_sequence	AUGUSTUS	exon	94898740	94898943	.	-	.	ID=g21358.t2.exon8;Parent=g21358.t2;
NC_088784.1_Calliphora_vicina_chromosome_5,_idCalVici1.1,_whole_genome_shotgun_sequence	AUGUSTUS	intron	94898944	94902147	1	-	.	ID=g21358.t2.intron8;Parent=g21358.t2;
NC_088784.1_Calliphora_vicina_chromosome_5,_idCalVici1.1,_whole_genome_shotgun_sequence	AUGUSTUS	CDS	94902148	94902201	1	-	0	ID=g21358.t2.CDS9;Parent=g21358.t2;
NC_088784.1_Calliphora_vicina_chromosome_5,_idCalVici1.1,_whole_genome_shotgun_sequence	AUGUSTUS	exon	94902148	94902201	.	-	.	ID=g21358.t2.exon9;Parent=g21358.t2;
NC_088784.1_Calliphora_vicina_chromosome_5,_idCalVici1.1,_whole_genome_shotgun_sequence	AUGUSTUS	start_codon	94902199	94902201	.	-	0	ID=g21358.t2.start1;Parent=g21358.t2;
NC_088784.1_Calliphora_vicina_chromosome_5,_idCalVici1.1,_whole_genome_shotgun_sequence	AUGUSTUS	mRNA	94883720	94902201	1	-	.	ID=g21358.t3;Parent=g21358;
NC_088784.1_Calliphora_vicina_chromosome_5,_idCalVici1.1,_whole_genome_shotgun_sequence	AUGUSTUS	stop_codon	94883720	94883722	.	-	0	ID=g21358.t3.stop1;Parent=g21358.t3;
NC_088784.1_Calliphora_vicina_chromosome_5,_idCalVici1.1,_whole_genome_shotgun_sequence	AUGUSTUS	CDS	94883720	94883925	1	-	2	ID=g21358.t3.CDS1;Parent=g21358.t3;
NC_088784.1_Calliphora_vicina_chromosome_5,_idCalVici1.1,_whole_genome_shotgun_sequence	AUGUSTUS	exon	94883720	94883925	.	-	.	ID=g21358.t3.exon1;Parent=g21358.t3;
NC_088784.1_Calliphora_vicina_chromosome_5,_idCalVici1.1,_whole_genome_shotgun_sequence	AUGUSTUS	intron	94883926	94886086	1	-	.	ID=g21358.t3.intron1;Parent=g21358.t3;
NC_088784.1_Calliphora_vicina_chromosome_5,_idCalVici1.1,_whole_genome_shotgun_sequence	AUGUSTUS	CDS	94886087	94886155	1	-	2	ID=g21358.t3.CDS2;Parent=g21358.t3;
NC_088784.1_Calliphora_vicina_chromosome_5,_idCalVici1.1,_whole_genome_shotgun_sequence	AUGUSTUS	exon	94886087	94886155	.	-	.	ID=g21358.t3.exon2;Parent=g21358.t3;
NC_088784.1_Calliphora_vicina_chromosome_5,_idCalVici1.1,_whole_genome_shotgun_sequence	AUGUSTUS	intron	94886156	94887476	1	-	.	ID=g21358.t3.intron2;Parent=g21358.t3;
NC_088784.1_Calliphora_vicina_chromosome_5,_idCalVici1.1,_whole_genome_shotgun_sequence	AUGUSTUS	CDS	94887477	94887940	1	-	1	ID=g21358.t3.CDS3;Parent=g21358.t3;
NC_088784.1_Calliphora_vicina_chromosome_5,_idCalVici1.1,_whole_genome_shotgun_sequence	AUGUSTUS	exon	94887477	94887940	.	-	.	ID=g21358.t3.exon3;Parent=g21358.t3;
NC_088784.1_Calliphora_vicina_chromosome_5,_idCalVici1.1,_whole_genome_shotgun_sequence	AUGUSTUS	intron	94887941	94888008	1	-	.	ID=g21358.t3.intron3;Parent=g21358.t3;
NC_088784.1_Calliphora_vicina_chromosome_5,_idCalVici1.1,_whole_genome_shotgun_sequence	AUGUSTUS	CDS	94888009	94888172	1	-	0	ID=g21358.t3.CDS4;Parent=g21358.t3;
NC_088784.1_Calliphora_vicina_chromosome_5,_idCalVici1.1,_whole_genome_shotgun_sequence	AUGUSTUS	exon	94888009	94888172	.	-	.	ID=g21358.t3.exon4;Parent=g21358.t3;
NC_088784.1_Calliphora_vicina_chromosome_5,_idCalVici1.1,_whole_genome_shotgun_sequence	AUGUSTUS	intron	94888173	94888250	1	-	.	ID=g21358.t3.intron4;Parent=g21358.t3;
NC_088784.1_Calliphora_vicina_chromosome_5,_idCalVici1.1,_whole_genome_shotgun_sequence	AUGUSTUS	CDS	94888251	94888381	1	-	2	ID=g21358.t3.CDS5;Parent=g21358.t3;
NC_088784.1_Calliphora_vicina_chromosome_5,_idCalVici1.1,_whole_genome_shotgun_sequence	AUGUSTUS	exon	94888251	94888381	.	-	.	ID=g21358.t3.exon5;Parent=g21358.t3;
NC_088784.1_Calliphora_vicina_chromosome_5,_idCalVici1.1,_whole_genome_shotgun_sequence	AUGUSTUS	intron	94888382	94891407	1	-	.	ID=g21358.t3.intron5;Parent=g21358.t3;
NC_088784.1_Calliphora_vicina_chromosome_5,_idCalVici1.1,_whole_genome_shotgun_sequence	AUGUSTUS	CDS	94891408	94891506	1	-	2	ID=g21358.t3.CDS6;Parent=g21358.t3;
NC_088784.1_Calliphora_vicina_chromosome_5,_idCalVici1.1,_whole_genome_shotgun_sequence	AUGUSTUS	exon	94891408	94891506	.	-	.	ID=g21358.t3.exon6;Parent=g21358.t3;
NC_088784.1_Calliphora_vicina_chromosome_5,_idCalVici1.1,_whole_genome_shotgun_sequence	AUGUSTUS	intron	94891507	94894968	1	-	.	ID=g21358.t3.intron6;Parent=g21358.t3;
NC_088784.1_Calliphora_vicina_chromosome_5,_idCalVici1.1,_whole_genome_shotgun_sequence	AUGUSTUS	CDS	94894969	94895266	1	-	0	ID=g21358.t3.CDS7;Parent=g21358.t3;
NC_088784.1_Calliphora_vicina_chromosome_5,_idCalVici1.1,_whole_genome_shotgun_sequence	AUGUSTUS	exon	94894969	94895266	.	-	.	ID=g21358.t3.exon7;Parent=g21358.t3;
NC_088784.1_Calliphora_vicina_chromosome_5,_idCalVici1.1,_whole_genome_shotgun_sequence	AUGUSTUS	intron	94895267	94898739	1	-	.	ID=g21358.t3.intron7;Parent=g21358.t3;
NC_088784.1_Calliphora_vicina_chromosome_5,_idCalVici1.1,_whole_genome_shotgun_sequence	AUGUSTUS	CDS	94898740	94898943	1	-	0	ID=g21358.t3.CDS8;Parent=g21358.t3;
NC_088784.1_Calliphora_vicina_chromosome_5,_idCalVici1.1,_whole_genome_shotgun_sequence	AUGUSTUS	exon	94898740	94898943	.	-	.	ID=g21358.t3.exon8;Parent=g21358.t3;
NC_088784.1_Calliphora_vicina_chromosome_5,_idCalVici1.1,_whole_genome_shotgun_sequence	AUGUSTUS	intron	94898944	94902147	1	-	.	ID=g21358.t3.intron8;Parent=g21358.t3;
NC_088784.1_Calliphora_vicina_chromosome_5,_idCalVici1.1,_whole_genome_shotgun_sequence	AUGUSTUS	CDS	94902148	94902201	1	-	0	ID=g21358.t3.CDS9;Parent=g21358.t3;
NC_088784.1_Calliphora_vicina_chromosome_5,_idCalVici1.1,_whole_genome_shotgun_sequence	AUGUSTUS	exon	94902148	94902201	.	-	.	ID=g21358.t3.exon9;Parent=g21358.t3;
NC_088784.1_Calliphora_vicina_chromosome_5,_idCalVici1.1,_whole_genome_shotgun_sequence	AUGUSTUS	start_codon	94902199	94902201	.	-	0	ID=g21358.t3.start1;Parent=g21358.t3;
NC_088784.1_Calliphora_vicina_chromosome_5,_idCalVici1.1,_whole_genome_shotgun_sequence	AUGUSTUS	mRNA	94883720	94902201	1	-	.	ID=g21358.t4;Parent=g21358;
NC_088784.1_Calliphora_vicina_chromosome_5,_idCalVici1.1,_whole_genome_shotgun_sequence	AUGUSTUS	stop_codon	94883720	94883722	.	-	0	ID=g21358.t4.stop1;Parent=g21358.t4;
NC_088784.1_Calliphora_vicina_chromosome_5,_idCalVici1.1,_whole_genome_shotgun_sequence	AUGUSTUS	CDS	94883720	94883925	1	-	2	ID=g21358.t4.CDS1;Parent=g21358.t4;
NC_088784.1_Calliphora_vicina_chromosome_5,_idCalVici1.1,_whole_genome_shotgun_sequence	AUGUSTUS	exon	94883720	94883925	.	-	.	ID=g21358.t4.exon1;Parent=g21358.t4;
NC_088784.1_Calliphora_vicina_chromosome_5,_idCalVici1.1,_whole_genome_shotgun_sequence	AUGUSTUS	intron	94883926	94886086	1	-	.	ID=g21358.t4.intron1;Parent=g21358.t4;
NC_088784.1_Calliphora_vicina_chromosome_5,_idCalVici1.1,_whole_genome_shotgun_sequence	AUGUSTUS	CDS	94886087	94886155	1	-	2	ID=g21358.t4.CDS2;Parent=g21358.t4;
NC_088784.1_Calliphora_vicina_chromosome_5,_idCalVici1.1,_whole_genome_shotgun_sequence	AUGUSTUS	exon	94886087	94886155	.	-	.	ID=g21358.t4.exon2;Parent=g21358.t4;
NC_088784.1_Calliphora_vicina_chromosome_5,_idCalVici1.1,_whole_genome_shotgun_sequence	AUGUSTUS	intron	94886156	94887476	1	-	.	ID=g21358.t4.intron2;Parent=g21358.t4;
NC_088784.1_Calliphora_vicina_chromosome_5,_idCalVici1.1,_whole_genome_shotgun_sequence	AUGUSTUS	CDS	94887477	94887940	1	-	1	ID=g21358.t4.CDS3;Parent=g21358.t4;
NC_088784.1_Calliphora_vicina_chromosome_5,_idCalVici1.1,_whole_genome_shotgun_sequence	AUGUSTUS	exon	94887477	94887940	.	-	.	ID=g21358.t4.exon3;Parent=g21358.t4;
NC_088784.1_Calliphora_vicina_chromosome_5,_idCalVici1.1,_whole_genome_shotgun_sequence	AUGUSTUS	intron	94887941	94888008	1	-	.	ID=g21358.t4.intron3;Parent=g21358.t4;
NC_088784.1_Calliphora_vicina_chromosome_5,_idCalVici1.1,_whole_genome_shotgun_sequence	AUGUSTUS	CDS	94888009	94888172	1	-	0	ID=g21358.t4.CDS4;Parent=g21358.t4;
NC_088784.1_Calliphora_vicina_chromosome_5,_idCalVici1.1,_whole_genome_shotgun_sequence	AUGUSTUS	exon	94888009	94888172	.	-	.	ID=g21358.t4.exon4;Parent=g21358.t4;
NC_088784.1_Calliphora_vicina_chromosome_5,_idCalVici1.1,_whole_genome_shotgun_sequence	AUGUSTUS	intron	94888173	94888250	1	-	.	ID=g21358.t4.intron4;Parent=g21358.t4;
NC_088784.1_Calliphora_vicina_chromosome_5,_idCalVici1.1,_whole_genome_shotgun_sequence	AUGUSTUS	CDS	94888251	94888381	1	-	2	ID=g21358.t4.CDS5;Parent=g21358.t4;
NC_088784.1_Calliphora_vicina_chromosome_5,_idCalVici1.1,_whole_genome_shotgun_sequence	AUGUSTUS	exon	94888251	94888381	.	-	.	ID=g21358.t4.exon5;Parent=g21358.t4;
NC_088784.1_Calliphora_vicina_chromosome_5,_idCalVici1.1,_whole_genome_shotgun_sequence	AUGUSTUS	intron	94888382	94891407	1	-	.	ID=g21358.t4.intron5;Parent=g21358.t4;
NC_088784.1_Calliphora_vicina_chromosome_5,_idCalVici1.1,_whole_genome_shotgun_sequence	AUGUSTUS	CDS	94891408	94891506	1	-	2	ID=g21358.t4.CDS6;Parent=g21358.t4;
NC_088784.1_Calliphora_vicina_chromosome_5,_idCalVici1.1,_whole_genome_shotgun_sequence	AUGUSTUS	exon	94891408	94891506	.	-	.	ID=g21358.t4.exon6;Parent=g21358.t4;
NC_088784.1_Calliphora_vicina_chromosome_5,_idCalVici1.1,_whole_genome_shotgun_sequence	AUGUSTUS	intron	94891507	94894950	1	-	.	ID=g21358.t4.intron6;Parent=g21358.t4;
NC_088784.1_Calliphora_vicina_chromosome_5,_idCalVici1.1,_whole_genome_shotgun_sequence	AUGUSTUS	CDS	94894951	94895266	1	-	0	ID=g21358.t4.CDS7;Parent=g21358.t4;
NC_088784.1_Calliphora_vicina_chromosome_5,_idCalVici1.1,_whole_genome_shotgun_sequence	AUGUSTUS	exon	94894951	94895266	.	-	.	ID=g21358.t4.exon7;Parent=g21358.t4;
NC_088784.1_Calliphora_vicina_chromosome_5,_idCalVici1.1,_whole_genome_shotgun_sequence	AUGUSTUS	intron	94895267	94898739	1	-	.	ID=g21358.t4.intron7;Parent=g21358.t4;
NC_088784.1_Calliphora_vicina_chromosome_5,_idCalVici1.1,_whole_genome_shotgun_sequence	AUGUSTUS	CDS	94898740	94898943	1	-	0	ID=g21358.t4.CDS8;Parent=g21358.t4;
NC_088784.1_Calliphora_vicina_chromosome_5,_idCalVici1.1,_whole_genome_shotgun_sequence	AUGUSTUS	exon	94898740	94898943	.	-	.	ID=g21358.t4.exon8;Parent=g21358.t4;
NC_088784.1_Calliphora_vicina_chromosome_5,_idCalVici1.1,_whole_genome_shotgun_sequence	AUGUSTUS	intron	94898944	94902147	1	-	.	ID=g21358.t4.intron8;Parent=g21358.t4;
NC_088784.1_Calliphora_vicina_chromosome_5,_idCalVici1.1,_whole_genome_shotgun_sequence	AUGUSTUS	CDS	94902148	94902201	1	-	0	ID=g21358.t4.CDS9;Parent=g21358.t4;
NC_088784.1_Calliphora_vicina_chromosome_5,_idCalVici1.1,_whole_genome_shotgun_sequence	AUGUSTUS	exon	94902148	94902201	.	-	.	ID=g21358.t4.exon9;Parent=g21358.t4;
NC_088784.1_Calliphora_vicina_chromosome_5,_idCalVici1.1,_whole_genome_shotgun_sequence	AUGUSTUS	start_codon	94902199	94902201	.	-	0	ID=g21358.t4.start1;Parent=g21358.t4;
NC_088784.1_Calliphora_vicina_chromosome_5,_idCalVici1.1,_whole_genome_shotgun_sequence	AUGUSTUS	gene	95154039	95154512	.	-	.	ID=g21359;
NC_088784.1_Calliphora_vicina_chromosome_5,_idCalVici1.1,_whole_genome_shotgun_sequence	AUGUSTUS	mRNA	95154039	95154512	1	-	.	ID=g21359.t1;Parent=g21359;
NC_088784.1_Calliphora_vicina_chromosome_5,_idCalVici1.1,_whole_genome_shotgun_sequence	AUGUSTUS	stop_codon	95154039	95154041	.	-	0	ID=g21359.t1.stop1;Parent=g21359.t1;
NC_088784.1_Calliphora_vicina_chromosome_5,_idCalVici1.1,_whole_genome_shotgun_sequence	AUGUSTUS	CDS	95154039	95154205	1	-	2	ID=g21359.t1.CDS1;Parent=g21359.t1;
NC_088784.1_Calliphora_vicina_chromosome_5,_idCalVici1.1,_whole_genome_shotgun_sequence	AUGUSTUS	exon	95154039	95154205	.	-	.	ID=g21359.t1.exon1;Parent=g21359.t1;
NC_088784.1_Calliphora_vicina_chromosome_5,_idCalVici1.1,_whole_genome_shotgun_sequence	AUGUSTUS	intron	95154206	95154271	1	-	.	ID=g21359.t1.intron1;Parent=g21359.t1;
NC_088784.1_Calliphora_vicina_chromosome_5,_idCalVici1.1,_whole_genome_shotgun_sequence	AUGUSTUS	CDS	95154272	95154512	1	-	0	ID=g21359.t1.CDS2;Parent=g21359.t1;
NC_088784.1_Calliphora_vicina_chromosome_5,_idCalVici1.1,_whole_genome_shotgun_sequence	AUGUSTUS	exon	95154272	95154512	.	-	.	ID=g21359.t1.exon2;Parent=g21359.t1;
NC_088784.1_Calliphora_vicina_chromosome_5,_idCalVici1.1,_whole_genome_shotgun_sequence	AUGUSTUS	start_codon	95154510	95154512	.	-	0	ID=g21359.t1.start1;Parent=g21359.t1;
NC_088784.1_Calliphora_vicina_chromosome_5,_idCalVici1.1,_whole_genome_shotgun_sequence	AUGUSTUS	gene	95154631	95155692	.	-	.	ID=g21360;
NC_088784.1_Calliphora_vicina_chromosome_5,_idCalVici1.1,_whole_genome_shotgun_sequence	AUGUSTUS	mRNA	95154631	95155692	1	-	.	ID=g21360.t1;Parent=g21360;
NC_088784.1_Calliphora_vicina_chromosome_5,_idCalVici1.1,_whole_genome_shotgun_sequence	AUGUSTUS	stop_codon	95154631	95154633	.	-	0	ID=g21360.t1.stop1;Parent=g21360.t1;
NC_088784.1_Calliphora_vicina_chromosome_5,_idCalVici1.1,_whole_genome_shotgun_sequence	AUGUSTUS	CDS	95154631	95155692	1	-	0	ID=g21360.t1.CDS1;Parent=g21360.t1;
NC_088784.1_Calliphora_vicina_chromosome_5,_idCalVici1.1,_whole_genome_shotgun_sequence	AUGUSTUS	exon	95154631	95155692	.	-	.	ID=g21360.t1.exon1;Parent=g21360.t1;
NC_088784.1_Calliphora_vicina_chromosome_5,_idCalVici1.1,_whole_genome_shotgun_sequence	AUGUSTUS	start_codon	95155690	95155692	.	-	0	ID=g21360.t1.start1;Parent=g21360.t1;
NC_088784.1_Calliphora_vicina_chromosome_5,_idCalVici1.1,_whole_genome_shotgun_sequence	AUGUSTUS	gene	95156785	95158671	.	+	.	ID=g21361;
NC_088784.1_Calliphora_vicina_chromosome_5,_idCalVici1.1,_whole_genome_shotgun_sequence	AUGUSTUS	mRNA	95156785	95158671	1	+	.	ID=g21361.t1;Parent=g21361;
NC_088784.1_Calliphora_vicina_chromosome_5,_idCalVici1.1,_whole_genome_shotgun_sequence	AUGUSTUS	start_codon	95156785	95156787	.	+	0	ID=g21361.t1.start1;Parent=g21361.t1;
NC_088784.1_Calliphora_vicina_chromosome_5,_idCalVici1.1,_whole_genome_shotgun_sequence	AUGUSTUS	CDS	95156785	95158671	1	+	0	ID=g21361.t1.CDS1;Parent=g21361.t1;
NC_088784.1_Calliphora_vicina_chromosome_5,_idCalVici1.1,_whole_genome_shotgun_sequence	AUGUSTUS	exon	95156785	95158671	.	+	.	ID=g21361.t1.exon1;Parent=g21361.t1;
NC_088784.1_Calliphora_vicina_chromosome_5,_idCalVici1.1,_whole_genome_shotgun_sequence	AUGUSTUS	stop_codon	95158669	95158671	.	+	0	ID=g21361.t1.stop1;Parent=g21361.t1;
NC_088784.1_Calliphora_vicina_chromosome_5,_idCalVici1.1,_whole_genome_shotgun_sequence	AUGUSTUS	gene	95166895	95167527	.	+	.	ID=g21362;
NC_088784.1_Calliphora_vicina_chromosome_5,_idCalVici1.1,_whole_genome_shotgun_sequence	AUGUSTUS	mRNA	95166895	95167527	1	+	.	ID=g21362.t1;Parent=g21362;
NC_088784.1_Calliphora_vicina_chromosome_5,_idCalVici1.1,_whole_genome_shotgun_sequence	AUGUSTUS	start_codon	95166895	95166897	.	+	0	ID=g21362.t1.start1;Parent=g21362.t1;
NC_088784.1_Calliphora_vicina_chromosome_5,_idCalVici1.1,_whole_genome_shotgun_sequence	AUGUSTUS	CDS	95166895	95167527	1	+	0	ID=g21362.t1.CDS1;Parent=g21362.t1;
NC_088784.1_Calliphora_vicina_chromosome_5,_idCalVici1.1,_whole_genome_shotgun_sequence	AUGUSTUS	exon	95166895	95167527	.	+	.	ID=g21362.t1.exon1;Parent=g21362.t1;
NC_088784.1_Calliphora_vicina_chromosome_5,_idCalVici1.1,_whole_genome_shotgun_sequence	AUGUSTUS	stop_codon	95167525	95167527	.	+	0	ID=g21362.t1.stop1;Parent=g21362.t1;
NC_088784.1_Calliphora_vicina_chromosome_5,_idCalVici1.1,_whole_genome_shotgun_sequence	AUGUSTUS	gene	95171584	95189039	.	-	.	ID=g21363;
NC_088784.1_Calliphora_vicina_chromosome_5,_idCalVici1.1,_whole_genome_shotgun_sequence	AUGUSTUS	mRNA	95171584	95189039	1	-	.	ID=g21363.t1;Parent=g21363;
NC_088784.1_Calliphora_vicina_chromosome_5,_idCalVici1.1,_whole_genome_shotgun_sequence	AUGUSTUS	stop_codon	95171584	95171586	.	-	0	ID=g21363.t1.stop1;Parent=g21363.t1;
NC_088784.1_Calliphora_vicina_chromosome_5,_idCalVici1.1,_whole_genome_shotgun_sequence	AUGUSTUS	CDS	95171584	95171682	1	-	0	ID=g21363.t1.CDS1;Parent=g21363.t1;
NC_088784.1_Calliphora_vicina_chromosome_5,_idCalVici1.1,_whole_genome_shotgun_sequence	AUGUSTUS	exon	95171584	95171682	.	-	.	ID=g21363.t1.exon1;Parent=g21363.t1;
NC_088784.1_Calliphora_vicina_chromosome_5,_idCalVici1.1,_whole_genome_shotgun_sequence	AUGUSTUS	intron	95171683	95173897	1	-	.	ID=g21363.t1.intron1;Parent=g21363.t1;
NC_088784.1_Calliphora_vicina_chromosome_5,_idCalVici1.1,_whole_genome_shotgun_sequence	AUGUSTUS	CDS	95173898	95173930	1	-	0	ID=g21363.t1.CDS2;Parent=g21363.t1;
NC_088784.1_Calliphora_vicina_chromosome_5,_idCalVici1.1,_whole_genome_shotgun_sequence	AUGUSTUS	exon	95173898	95173930	.	-	.	ID=g21363.t1.exon2;Parent=g21363.t1;
NC_088784.1_Calliphora_vicina_chromosome_5,_idCalVici1.1,_whole_genome_shotgun_sequence	AUGUSTUS	intron	95173931	95180330	1	-	.	ID=g21363.t1.intron2;Parent=g21363.t1;
NC_088784.1_Calliphora_vicina_chromosome_5,_idCalVici1.1,_whole_genome_shotgun_sequence	AUGUSTUS	CDS	95180331	95180486	1	-	0	ID=g21363.t1.CDS3;Parent=g21363.t1;
NC_088784.1_Calliphora_vicina_chromosome_5,_idCalVici1.1,_whole_genome_shotgun_sequence	AUGUSTUS	exon	95180331	95180486	.	-	.	ID=g21363.t1.exon3;Parent=g21363.t1;
NC_088784.1_Calliphora_vicina_chromosome_5,_idCalVici1.1,_whole_genome_shotgun_sequence	AUGUSTUS	intron	95180487	95180606	1	-	.	ID=g21363.t1.intron3;Parent=g21363.t1;
NC_088784.1_Calliphora_vicina_chromosome_5,_idCalVici1.1,_whole_genome_shotgun_sequence	AUGUSTUS	CDS	95180607	95180855	1	-	0	ID=g21363.t1.CDS4;Parent=g21363.t1;
NC_088784.1_Calliphora_vicina_chromosome_5,_idCalVici1.1,_whole_genome_shotgun_sequence	AUGUSTUS	exon	95180607	95180855	.	-	.	ID=g21363.t1.exon4;Parent=g21363.t1;
NC_088784.1_Calliphora_vicina_chromosome_5,_idCalVici1.1,_whole_genome_shotgun_sequence	AUGUSTUS	intron	95180856	95181035	1	-	.	ID=g21363.t1.intron4;Parent=g21363.t1;
NC_088784.1_Calliphora_vicina_chromosome_5,_idCalVici1.1,_whole_genome_shotgun_sequence	AUGUSTUS	CDS	95181036	95181161	1	-	0	ID=g21363.t1.CDS5;Parent=g21363.t1;
NC_088784.1_Calliphora_vicina_chromosome_5,_idCalVici1.1,_whole_genome_shotgun_sequence	AUGUSTUS	exon	95181036	95181161	.	-	.	ID=g21363.t1.exon5;Parent=g21363.t1;
NC_088784.1_Calliphora_vicina_chromosome_5,_idCalVici1.1,_whole_genome_shotgun_sequence	AUGUSTUS	intron	95181162	95181230	1	-	.	ID=g21363.t1.intron5;Parent=g21363.t1;
NC_088784.1_Calliphora_vicina_chromosome_5,_idCalVici1.1,_whole_genome_shotgun_sequence	AUGUSTUS	CDS	95181231	95181365	1	-	0	ID=g21363.t1.CDS6;Parent=g21363.t1;
NC_088784.1_Calliphora_vicina_chromosome_5,_idCalVici1.1,_whole_genome_shotgun_sequence	AUGUSTUS	exon	95181231	95181365	.	-	.	ID=g21363.t1.exon6;Parent=g21363.t1;
NC_088784.1_Calliphora_vicina_chromosome_5,_idCalVici1.1,_whole_genome_shotgun_sequence	AUGUSTUS	intron	95181366	95182749	1	-	.	ID=g21363.t1.intron6;Parent=g21363.t1;
NC_088784.1_Calliphora_vicina_chromosome_5,_idCalVici1.1,_whole_genome_shotgun_sequence	AUGUSTUS	CDS	95182750	95183204	1	-	2	ID=g21363.t1.CDS7;Parent=g21363.t1;
NC_088784.1_Calliphora_vicina_chromosome_5,_idCalVici1.1,_whole_genome_shotgun_sequence	AUGUSTUS	exon	95182750	95183204	.	-	.	ID=g21363.t1.exon7;Parent=g21363.t1;
NC_088784.1_Calliphora_vicina_chromosome_5,_idCalVici1.1,_whole_genome_shotgun_sequence	AUGUSTUS	intron	95183205	95183273	1	-	.	ID=g21363.t1.intron7;Parent=g21363.t1;
NC_088784.1_Calliphora_vicina_chromosome_5,_idCalVici1.1,_whole_genome_shotgun_sequence	AUGUSTUS	CDS	95183274	95183362	1	-	1	ID=g21363.t1.CDS8;Parent=g21363.t1;
NC_088784.1_Calliphora_vicina_chromosome_5,_idCalVici1.1,_whole_genome_shotgun_sequence	AUGUSTUS	exon	95183274	95183362	.	-	.	ID=g21363.t1.exon8;Parent=g21363.t1;
NC_088784.1_Calliphora_vicina_chromosome_5,_idCalVici1.1,_whole_genome_shotgun_sequence	AUGUSTUS	intron	95183363	95183512	1	-	.	ID=g21363.t1.intron8;Parent=g21363.t1;
NC_088784.1_Calliphora_vicina_chromosome_5,_idCalVici1.1,_whole_genome_shotgun_sequence	AUGUSTUS	CDS	95183513	95183617	1	-	1	ID=g21363.t1.CDS9;Parent=g21363.t1;
NC_088784.1_Calliphora_vicina_chromosome_5,_idCalVici1.1,_whole_genome_shotgun_sequence	AUGUSTUS	exon	95183513	95183617	.	-	.	ID=g21363.t1.exon9;Parent=g21363.t1;
NC_088784.1_Calliphora_vicina_chromosome_5,_idCalVici1.1,_whole_genome_shotgun_sequence	AUGUSTUS	intron	95183618	95185133	1	-	.	ID=g21363.t1.intron9;Parent=g21363.t1;
NC_088784.1_Calliphora_vicina_chromosome_5,_idCalVici1.1,_whole_genome_shotgun_sequence	AUGUSTUS	CDS	95185134	95185241	1	-	1	ID=g21363.t1.CDS10;Parent=g21363.t1;
NC_088784.1_Calliphora_vicina_chromosome_5,_idCalVici1.1,_whole_genome_shotgun_sequence	AUGUSTUS	exon	95185134	95185241	.	-	.	ID=g21363.t1.exon10;Parent=g21363.t1;
NC_088784.1_Calliphora_vicina_chromosome_5,_idCalVici1.1,_whole_genome_shotgun_sequence	AUGUSTUS	intron	95185242	95185556	1	-	.	ID=g21363.t1.intron10;Parent=g21363.t1;
NC_088784.1_Calliphora_vicina_chromosome_5,_idCalVici1.1,_whole_genome_shotgun_sequence	AUGUSTUS	CDS	95185557	95185762	1	-	0	ID=g21363.t1.CDS11;Parent=g21363.t1;
NC_088784.1_Calliphora_vicina_chromosome_5,_idCalVici1.1,_whole_genome_shotgun_sequence	AUGUSTUS	exon	95185557	95185762	.	-	.	ID=g21363.t1.exon11;Parent=g21363.t1;
NC_088784.1_Calliphora_vicina_chromosome_5,_idCalVici1.1,_whole_genome_shotgun_sequence	AUGUSTUS	intron	95185763	95185834	1	-	.	ID=g21363.t1.intron11;Parent=g21363.t1;
NC_088784.1_Calliphora_vicina_chromosome_5,_idCalVici1.1,_whole_genome_shotgun_sequence	AUGUSTUS	CDS	95185835	95186146	1	-	0	ID=g21363.t1.CDS12;Parent=g21363.t1;
NC_088784.1_Calliphora_vicina_chromosome_5,_idCalVici1.1,_whole_genome_shotgun_sequence	AUGUSTUS	exon	95185835	95186146	.	-	.	ID=g21363.t1.exon12;Parent=g21363.t1;
NC_088784.1_Calliphora_vicina_chromosome_5,_idCalVici1.1,_whole_genome_shotgun_sequence	AUGUSTUS	intron	95186147	95186224	1	-	.	ID=g21363.t1.intron12;Parent=g21363.t1;
NC_088784.1_Calliphora_vicina_chromosome_5,_idCalVici1.1,_whole_genome_shotgun_sequence	AUGUSTUS	CDS	95186225	95186548	1	-	0	ID=g21363.t1.CDS13;Parent=g21363.t1;
NC_088784.1_Calliphora_vicina_chromosome_5,_idCalVici1.1,_whole_genome_shotgun_sequence	AUGUSTUS	exon	95186225	95186548	.	-	.	ID=g21363.t1.exon13;Parent=g21363.t1;
NC_088784.1_Calliphora_vicina_chromosome_5,_idCalVici1.1,_whole_genome_shotgun_sequence	AUGUSTUS	intron	95186549	95187066	1	-	.	ID=g21363.t1.intron13;Parent=g21363.t1;
NC_088784.1_Calliphora_vicina_chromosome_5,_idCalVici1.1,_whole_genome_shotgun_sequence	AUGUSTUS	CDS	95187067	95188286	1	-	2	ID=g21363.t1.CDS14;Parent=g21363.t1;
NC_088784.1_Calliphora_vicina_chromosome_5,_idCalVici1.1,_whole_genome_shotgun_sequence	AUGUSTUS	exon	95187067	95188286	.	-	.	ID=g21363.t1.exon14;Parent=g21363.t1;
NC_088784.1_Calliphora_vicina_chromosome_5,_idCalVici1.1,_whole_genome_shotgun_sequence	AUGUSTUS	intron	95188287	95188358	1	-	.	ID=g21363.t1.intron14;Parent=g21363.t1;
NC_088784.1_Calliphora_vicina_chromosome_5,_idCalVici1.1,_whole_genome_shotgun_sequence	AUGUSTUS	CDS	95188359	95188545	1	-	0	ID=g21363.t1.CDS15;Parent=g21363.t1;
NC_088784.1_Calliphora_vicina_chromosome_5,_idCalVici1.1,_whole_genome_shotgun_sequence	AUGUSTUS	exon	95188359	95188545	.	-	.	ID=g21363.t1.exon15;Parent=g21363.t1;
NC_088784.1_Calliphora_vicina_chromosome_5,_idCalVici1.1,_whole_genome_shotgun_sequence	AUGUSTUS	intron	95188546	95188619	1	-	.	ID=g21363.t1.intron15;Parent=g21363.t1;
NC_088784.1_Calliphora_vicina_chromosome_5,_idCalVici1.1,_whole_genome_shotgun_sequence	AUGUSTUS	CDS	95188620	95188811	1	-	0	ID=g21363.t1.CDS16;Parent=g21363.t1;
NC_088784.1_Calliphora_vicina_chromosome_5,_idCalVici1.1,_whole_genome_shotgun_sequence	AUGUSTUS	exon	95188620	95188811	.	-	.	ID=g21363.t1.exon16;Parent=g21363.t1;
NC_088784.1_Calliphora_vicina_chromosome_5,_idCalVici1.1,_whole_genome_shotgun_sequence	AUGUSTUS	intron	95188812	95188880	1	-	.	ID=g21363.t1.intron16;Parent=g21363.t1;
NC_088784.1_Calliphora_vicina_chromosome_5,_idCalVici1.1,_whole_genome_shotgun_sequence	AUGUSTUS	CDS	95188881	95189039	1	-	0	ID=g21363.t1.CDS17;Parent=g21363.t1;
NC_088784.1_Calliphora_vicina_chromosome_5,_idCalVici1.1,_whole_genome_shotgun_sequence	AUGUSTUS	exon	95188881	95189039	.	-	.	ID=g21363.t1.exon17;Parent=g21363.t1;
NC_088784.1_Calliphora_vicina_chromosome_5,_idCalVici1.1,_whole_genome_shotgun_sequence	AUGUSTUS	start_codon	95189037	95189039	.	-	0	ID=g21363.t1.start1;Parent=g21363.t1;
NC_088784.1_Calliphora_vicina_chromosome_5,_idCalVici1.1,_whole_genome_shotgun_sequence	AUGUSTUS	mRNA	95171584	95189039	1	-	.	ID=g21363.t2;Parent=g21363;
NC_088784.1_Calliphora_vicina_chromosome_5,_idCalVici1.1,_whole_genome_shotgun_sequence	AUGUSTUS	stop_codon	95171584	95171586	.	-	0	ID=g21363.t2.stop1;Parent=g21363.t2;
NC_088784.1_Calliphora_vicina_chromosome_5,_idCalVici1.1,_whole_genome_shotgun_sequence	AUGUSTUS	CDS	95171584	95171682	1	-	0	ID=g21363.t2.CDS1;Parent=g21363.t2;
NC_088784.1_Calliphora_vicina_chromosome_5,_idCalVici1.1,_whole_genome_shotgun_sequence	AUGUSTUS	exon	95171584	95171682	.	-	.	ID=g21363.t2.exon1;Parent=g21363.t2;
NC_088784.1_Calliphora_vicina_chromosome_5,_idCalVici1.1,_whole_genome_shotgun_sequence	AUGUSTUS	intron	95171683	95180330	1	-	.	ID=g21363.t2.intron1;Parent=g21363.t2;
NC_088784.1_Calliphora_vicina_chromosome_5,_idCalVici1.1,_whole_genome_shotgun_sequence	AUGUSTUS	CDS	95180331	95180486	1	-	0	ID=g21363.t2.CDS2;Parent=g21363.t2;
NC_088784.1_Calliphora_vicina_chromosome_5,_idCalVici1.1,_whole_genome_shotgun_sequence	AUGUSTUS	exon	95180331	95180486	.	-	.	ID=g21363.t2.exon2;Parent=g21363.t2;
NC_088784.1_Calliphora_vicina_chromosome_5,_idCalVici1.1,_whole_genome_shotgun_sequence	AUGUSTUS	intron	95180487	95180606	1	-	.	ID=g21363.t2.intron2;Parent=g21363.t2;
NC_088784.1_Calliphora_vicina_chromosome_5,_idCalVici1.1,_whole_genome_shotgun_sequence	AUGUSTUS	CDS	95180607	95180855	1	-	0	ID=g21363.t2.CDS3;Parent=g21363.t2;
NC_088784.1_Calliphora_vicina_chromosome_5,_idCalVici1.1,_whole_genome_shotgun_sequence	AUGUSTUS	exon	95180607	95180855	.	-	.	ID=g21363.t2.exon3;Parent=g21363.t2;
NC_088784.1_Calliphora_vicina_chromosome_5,_idCalVici1.1,_whole_genome_shotgun_sequence	AUGUSTUS	intron	95180856	95181035	1	-	.	ID=g21363.t2.intron3;Parent=g21363.t2;
NC_088784.1_Calliphora_vicina_chromosome_5,_idCalVici1.1,_whole_genome_shotgun_sequence	AUGUSTUS	CDS	95181036	95181161	1	-	0	ID=g21363.t2.CDS4;Parent=g21363.t2;
NC_088784.1_Calliphora_vicina_chromosome_5,_idCalVici1.1,_whole_genome_shotgun_sequence	AUGUSTUS	exon	95181036	95181161	.	-	.	ID=g21363.t2.exon4;Parent=g21363.t2;
NC_088784.1_Calliphora_vicina_chromosome_5,_idCalVici1.1,_whole_genome_shotgun_sequence	AUGUSTUS	intron	95181162	95181230	1	-	.	ID=g21363.t2.intron4;Parent=g21363.t2;
NC_088784.1_Calliphora_vicina_chromosome_5,_idCalVici1.1,_whole_genome_shotgun_sequence	AUGUSTUS	CDS	95181231	95181365	1	-	0	ID=g21363.t2.CDS5;Parent=g21363.t2;
NC_088784.1_Calliphora_vicina_chromosome_5,_idCalVici1.1,_whole_genome_shotgun_sequence	AUGUSTUS	exon	95181231	95181365	.	-	.	ID=g21363.t2.exon5;Parent=g21363.t2;
NC_088784.1_Calliphora_vicina_chromosome_5,_idCalVici1.1,_whole_genome_shotgun_sequence	AUGUSTUS	intron	95181366	95182749	1	-	.	ID=g21363.t2.intron5;Parent=g21363.t2;
NC_088784.1_Calliphora_vicina_chromosome_5,_idCalVici1.1,_whole_genome_shotgun_sequence	AUGUSTUS	CDS	95182750	95183204	1	-	2	ID=g21363.t2.CDS6;Parent=g21363.t2;
NC_088784.1_Calliphora_vicina_chromosome_5,_idCalVici1.1,_whole_genome_shotgun_sequence	AUGUSTUS	exon	95182750	95183204	.	-	.	ID=g21363.t2.exon6;Parent=g21363.t2;
NC_088784.1_Calliphora_vicina_chromosome_5,_idCalVici1.1,_whole_genome_shotgun_sequence	AUGUSTUS	intron	95183205	95183273	1	-	.	ID=g21363.t2.intron6;Parent=g21363.t2;
NC_088784.1_Calliphora_vicina_chromosome_5,_idCalVici1.1,_whole_genome_shotgun_sequence	AUGUSTUS	CDS	95183274	95183362	1	-	1	ID=g21363.t2.CDS7;Parent=g21363.t2;
NC_088784.1_Calliphora_vicina_chromosome_5,_idCalVici1.1,_whole_genome_shotgun_sequence	AUGUSTUS	exon	95183274	95183362	.	-	.	ID=g21363.t2.exon7;Parent=g21363.t2;
NC_088784.1_Calliphora_vicina_chromosome_5,_idCalVici1.1,_whole_genome_shotgun_sequence	AUGUSTUS	intron	95183363	95183512	1	-	.	ID=g21363.t2.intron7;Parent=g21363.t2;
NC_088784.1_Calliphora_vicina_chromosome_5,_idCalVici1.1,_whole_genome_shotgun_sequence	AUGUSTUS	CDS	95183513	95183617	1	-	1	ID=g21363.t2.CDS8;Parent=g21363.t2;
NC_088784.1_Calliphora_vicina_chromosome_5,_idCalVici1.1,_whole_genome_shotgun_sequence	AUGUSTUS	exon	95183513	95183617	.	-	.	ID=g21363.t2.exon8;Parent=g21363.t2;
NC_088784.1_Calliphora_vicina_chromosome_5,_idCalVici1.1,_whole_genome_shotgun_sequence	AUGUSTUS	intron	95183618	95185133	1	-	.	ID=g21363.t2.intron8;Parent=g21363.t2;
NC_088784.1_Calliphora_vicina_chromosome_5,_idCalVici1.1,_whole_genome_shotgun_sequence	AUGUSTUS	CDS	95185134	95185241	1	-	1	ID=g21363.t2.CDS9;Parent=g21363.t2;
NC_088784.1_Calliphora_vicina_chromosome_5,_idCalVici1.1,_whole_genome_shotgun_sequence	AUGUSTUS	exon	95185134	95185241	.	-	.	ID=g21363.t2.exon9;Parent=g21363.t2;
NC_088784.1_Calliphora_vicina_chromosome_5,_idCalVici1.1,_whole_genome_shotgun_sequence	AUGUSTUS	intron	95185242	95185556	1	-	.	ID=g21363.t2.intron9;Parent=g21363.t2;
NC_088784.1_Calliphora_vicina_chromosome_5,_idCalVici1.1,_whole_genome_shotgun_sequence	AUGUSTUS	CDS	95185557	95185762	1	-	0	ID=g21363.t2.CDS10;Parent=g21363.t2;
NC_088784.1_Calliphora_vicina_chromosome_5,_idCalVici1.1,_whole_genome_shotgun_sequence	AUGUSTUS	exon	95185557	95185762	.	-	.	ID=g21363.t2.exon10;Parent=g21363.t2;
NC_088784.1_Calliphora_vicina_chromosome_5,_idCalVici1.1,_whole_genome_shotgun_sequence	AUGUSTUS	intron	95185763	95185834	1	-	.	ID=g21363.t2.intron10;Parent=g21363.t2;
NC_088784.1_Calliphora_vicina_chromosome_5,_idCalVici1.1,_whole_genome_shotgun_sequence	AUGUSTUS	CDS	95185835	95186146	1	-	0	ID=g21363.t2.CDS11;Parent=g21363.t2;
NC_088784.1_Calliphora_vicina_chromosome_5,_idCalVici1.1,_whole_genome_shotgun_sequence	AUGUSTUS	exon	95185835	95186146	.	-	.	ID=g21363.t2.exon11;Parent=g21363.t2;
NC_088784.1_Calliphora_vicina_chromosome_5,_idCalVici1.1,_whole_genome_shotgun_sequence	AUGUSTUS	intron	95186147	95186224	1	-	.	ID=g21363.t2.intron11;Parent=g21363.t2;
NC_088784.1_Calliphora_vicina_chromosome_5,_idCalVici1.1,_whole_genome_shotgun_sequence	AUGUSTUS	CDS	95186225	95186548	1	-	0	ID=g21363.t2.CDS12;Parent=g21363.t2;
NC_088784.1_Calliphora_vicina_chromosome_5,_idCalVici1.1,_whole_genome_shotgun_sequence	AUGUSTUS	exon	95186225	95186548	.	-	.	ID=g21363.t2.exon12;Parent=g21363.t2;
NC_088784.1_Calliphora_vicina_chromosome_5,_idCalVici1.1,_whole_genome_shotgun_sequence	AUGUSTUS	intron	95186549	95187066	1	-	.	ID=g21363.t2.intron12;Parent=g21363.t2;
NC_088784.1_Calliphora_vicina_chromosome_5,_idCalVici1.1,_whole_genome_shotgun_sequence	AUGUSTUS	CDS	95187067	95188286	1	-	2	ID=g21363.t2.CDS13;Parent=g21363.t2;
NC_088784.1_Calliphora_vicina_chromosome_5,_idCalVici1.1,_whole_genome_shotgun_sequence	AUGUSTUS	exon	95187067	95188286	.	-	.	ID=g21363.t2.exon13;Parent=g21363.t2;
NC_088784.1_Calliphora_vicina_chromosome_5,_idCalVici1.1,_whole_genome_shotgun_sequence	AUGUSTUS	intron	95188287	95188358	1	-	.	ID=g21363.t2.intron13;Parent=g21363.t2;
NC_088784.1_Calliphora_vicina_chromosome_5,_idCalVici1.1,_whole_genome_shotgun_sequence	AUGUSTUS	CDS	95188359	95188545	1	-	0	ID=g21363.t2.CDS14;Parent=g21363.t2;
NC_088784.1_Calliphora_vicina_chromosome_5,_idCalVici1.1,_whole_genome_shotgun_sequence	AUGUSTUS	exon	95188359	95188545	.	-	.	ID=g21363.t2.exon14;Parent=g21363.t2;
NC_088784.1_Calliphora_vicina_chromosome_5,_idCalVici1.1,_whole_genome_shotgun_sequence	AUGUSTUS	intron	95188546	95188619	1	-	.	ID=g21363.t2.intron14;Parent=g21363.t2;
NC_088784.1_Calliphora_vicina_chromosome_5,_idCalVici1.1,_whole_genome_shotgun_sequence	AUGUSTUS	CDS	95188620	95188811	1	-	0	ID=g21363.t2.CDS15;Parent=g21363.t2;
NC_088784.1_Calliphora_vicina_chromosome_5,_idCalVici1.1,_whole_genome_shotgun_sequence	AUGUSTUS	exon	95188620	95188811	.	-	.	ID=g21363.t2.exon15;Parent=g21363.t2;
NC_088784.1_Calliphora_vicina_chromosome_5,_idCalVici1.1,_whole_genome_shotgun_sequence	AUGUSTUS	intron	95188812	95188880	1	-	.	ID=g21363.t2.intron15;Parent=g21363.t2;
NC_088784.1_Calliphora_vicina_chromosome_5,_idCalVici1.1,_whole_genome_shotgun_sequence	AUGUSTUS	CDS	95188881	95189039	1	-	0	ID=g21363.t2.CDS16;Parent=g21363.t2;
NC_088784.1_Calliphora_vicina_chromosome_5,_idCalVici1.1,_whole_genome_shotgun_sequence	AUGUSTUS	exon	95188881	95189039	.	-	.	ID=g21363.t2.exon16;Parent=g21363.t2;
NC_088784.1_Calliphora_vicina_chromosome_5,_idCalVici1.1,_whole_genome_shotgun_sequence	AUGUSTUS	start_codon	95189037	95189039	.	-	0	ID=g21363.t2.start1;Parent=g21363.t2;
NC_088784.1_Calliphora_vicina_chromosome_5,_idCalVici1.1,_whole_genome_shotgun_sequence	AUGUSTUS	gene	95195199	95195670	.	+	.	ID=g21364;
NC_088784.1_Calliphora_vicina_chromosome_5,_idCalVici1.1,_whole_genome_shotgun_sequence	AUGUSTUS	mRNA	95195199	95195670	1	+	.	ID=g21364.t1;Parent=g21364;
NC_088784.1_Calliphora_vicina_chromosome_5,_idCalVici1.1,_whole_genome_shotgun_sequence	AUGUSTUS	start_codon	95195199	95195201	.	+	0	ID=g21364.t1.start1;Parent=g21364.t1;
NC_088784.1_Calliphora_vicina_chromosome_5,_idCalVici1.1,_whole_genome_shotgun_sequence	AUGUSTUS	CDS	95195199	95195324	1	+	0	ID=g21364.t1.CDS1;Parent=g21364.t1;
NC_088784.1_Calliphora_vicina_chromosome_5,_idCalVici1.1,_whole_genome_shotgun_sequence	AUGUSTUS	exon	95195199	95195324	.	+	.	ID=g21364.t1.exon1;Parent=g21364.t1;
NC_088784.1_Calliphora_vicina_chromosome_5,_idCalVici1.1,_whole_genome_shotgun_sequence	AUGUSTUS	intron	95195325	95195385	1	+	.	ID=g21364.t1.intron1;Parent=g21364.t1;
NC_088784.1_Calliphora_vicina_chromosome_5,_idCalVici1.1,_whole_genome_shotgun_sequence	AUGUSTUS	CDS	95195386	95195670	1	+	0	ID=g21364.t1.CDS2;Parent=g21364.t1;
NC_088784.1_Calliphora_vicina_chromosome_5,_idCalVici1.1,_whole_genome_shotgun_sequence	AUGUSTUS	exon	95195386	95195670	.	+	.	ID=g21364.t1.exon2;Parent=g21364.t1;
NC_088784.1_Calliphora_vicina_chromosome_5,_idCalVici1.1,_whole_genome_shotgun_sequence	AUGUSTUS	stop_codon	95195668	95195670	.	+	0	ID=g21364.t1.stop1;Parent=g21364.t1;
NC_088784.1_Calliphora_vicina_chromosome_5,_idCalVici1.1,_whole_genome_shotgun_sequence	AUGUSTUS	gene	95197530	95200513	.	-	.	ID=g21365;
NC_088784.1_Calliphora_vicina_chromosome_5,_idCalVici1.1,_whole_genome_shotgun_sequence	AUGUSTUS	mRNA	95197530	95200513	1	-	.	ID=g21365.t1;Parent=g21365;
NC_088784.1_Calliphora_vicina_chromosome_5,_idCalVici1.1,_whole_genome_shotgun_sequence	AUGUSTUS	stop_codon	95197530	95197532	.	-	0	ID=g21365.t1.stop1;Parent=g21365.t1;
NC_088784.1_Calliphora_vicina_chromosome_5,_idCalVici1.1,_whole_genome_shotgun_sequence	AUGUSTUS	CDS	95197530	95197603	1	-	2	ID=g21365.t1.CDS1;Parent=g21365.t1;
NC_088784.1_Calliphora_vicina_chromosome_5,_idCalVici1.1,_whole_genome_shotgun_sequence	AUGUSTUS	exon	95197530	95197603	.	-	.	ID=g21365.t1.exon1;Parent=g21365.t1;
NC_088784.1_Calliphora_vicina_chromosome_5,_idCalVici1.1,_whole_genome_shotgun_sequence	AUGUSTUS	intron	95197604	95197905	1	-	.	ID=g21365.t1.intron1;Parent=g21365.t1;
NC_088784.1_Calliphora_vicina_chromosome_5,_idCalVici1.1,_whole_genome_shotgun_sequence	AUGUSTUS	CDS	95197906	95198005	1	-	0	ID=g21365.t1.CDS2;Parent=g21365.t1;
NC_088784.1_Calliphora_vicina_chromosome_5,_idCalVici1.1,_whole_genome_shotgun_sequence	AUGUSTUS	exon	95197906	95198005	.	-	.	ID=g21365.t1.exon2;Parent=g21365.t1;
NC_088784.1_Calliphora_vicina_chromosome_5,_idCalVici1.1,_whole_genome_shotgun_sequence	AUGUSTUS	intron	95198006	95198070	1	-	.	ID=g21365.t1.intron2;Parent=g21365.t1;
NC_088784.1_Calliphora_vicina_chromosome_5,_idCalVici1.1,_whole_genome_shotgun_sequence	AUGUSTUS	CDS	95198071	95198303	1	-	2	ID=g21365.t1.CDS3;Parent=g21365.t1;
NC_088784.1_Calliphora_vicina_chromosome_5,_idCalVici1.1,_whole_genome_shotgun_sequence	AUGUSTUS	exon	95198071	95198303	.	-	.	ID=g21365.t1.exon3;Parent=g21365.t1;
NC_088784.1_Calliphora_vicina_chromosome_5,_idCalVici1.1,_whole_genome_shotgun_sequence	AUGUSTUS	intron	95198304	95200449	1	-	.	ID=g21365.t1.intron3;Parent=g21365.t1;
NC_088784.1_Calliphora_vicina_chromosome_5,_idCalVici1.1,_whole_genome_shotgun_sequence	AUGUSTUS	CDS	95200450	95200513	1	-	0	ID=g21365.t1.CDS4;Parent=g21365.t1;
NC_088784.1_Calliphora_vicina_chromosome_5,_idCalVici1.1,_whole_genome_shotgun_sequence	AUGUSTUS	exon	95200450	95200513	.	-	.	ID=g21365.t1.exon4;Parent=g21365.t1;
NC_088784.1_Calliphora_vicina_chromosome_5,_idCalVici1.1,_whole_genome_shotgun_sequence	AUGUSTUS	start_codon	95200511	95200513	.	-	0	ID=g21365.t1.start1;Parent=g21365.t1;
NC_088784.1_Calliphora_vicina_chromosome_5,_idCalVici1.1,_whole_genome_shotgun_sequence	AUGUSTUS	gene	95203005	95203749	.	+	.	ID=g21366;
NC_088784.1_Calliphora_vicina_chromosome_5,_idCalVici1.1,_whole_genome_shotgun_sequence	AUGUSTUS	mRNA	95203005	95203749	0.99	+	.	ID=g21366.t1;Parent=g21366;
NC_088784.1_Calliphora_vicina_chromosome_5,_idCalVici1.1,_whole_genome_shotgun_sequence	AUGUSTUS	start_codon	95203005	95203007	.	+	0	ID=g21366.t1.start1;Parent=g21366.t1;
NC_088784.1_Calliphora_vicina_chromosome_5,_idCalVici1.1,_whole_genome_shotgun_sequence	AUGUSTUS	CDS	95203005	95203017	0.99	+	0	ID=g21366.t1.CDS1;Parent=g21366.t1;
NC_088784.1_Calliphora_vicina_chromosome_5,_idCalVici1.1,_whole_genome_shotgun_sequence	AUGUSTUS	exon	95203005	95203017	.	+	.	ID=g21366.t1.exon1;Parent=g21366.t1;
NC_088784.1_Calliphora_vicina_chromosome_5,_idCalVici1.1,_whole_genome_shotgun_sequence	AUGUSTUS	intron	95203018	95203071	1	+	.	ID=g21366.t1.intron1;Parent=g21366.t1;
NC_088784.1_Calliphora_vicina_chromosome_5,_idCalVici1.1,_whole_genome_shotgun_sequence	AUGUSTUS	CDS	95203072	95203309	1	+	2	ID=g21366.t1.CDS2;Parent=g21366.t1;
NC_088784.1_Calliphora_vicina_chromosome_5,_idCalVici1.1,_whole_genome_shotgun_sequence	AUGUSTUS	exon	95203072	95203309	.	+	.	ID=g21366.t1.exon2;Parent=g21366.t1;
NC_088784.1_Calliphora_vicina_chromosome_5,_idCalVici1.1,_whole_genome_shotgun_sequence	AUGUSTUS	intron	95203310	95203367	1	+	.	ID=g21366.t1.intron2;Parent=g21366.t1;
NC_088784.1_Calliphora_vicina_chromosome_5,_idCalVici1.1,_whole_genome_shotgun_sequence	AUGUSTUS	CDS	95203368	95203578	1	+	1	ID=g21366.t1.CDS3;Parent=g21366.t1;
NC_088784.1_Calliphora_vicina_chromosome_5,_idCalVici1.1,_whole_genome_shotgun_sequence	AUGUSTUS	exon	95203368	95203578	.	+	.	ID=g21366.t1.exon3;Parent=g21366.t1;
NC_088784.1_Calliphora_vicina_chromosome_5,_idCalVici1.1,_whole_genome_shotgun_sequence	AUGUSTUS	intron	95203579	95203644	1	+	.	ID=g21366.t1.intron3;Parent=g21366.t1;
NC_088784.1_Calliphora_vicina_chromosome_5,_idCalVici1.1,_whole_genome_shotgun_sequence	AUGUSTUS	CDS	95203645	95203749	1	+	0	ID=g21366.t1.CDS4;Parent=g21366.t1;
NC_088784.1_Calliphora_vicina_chromosome_5,_idCalVici1.1,_whole_genome_shotgun_sequence	AUGUSTUS	exon	95203645	95203749	.	+	.	ID=g21366.t1.exon4;Parent=g21366.t1;
NC_088784.1_Calliphora_vicina_chromosome_5,_idCalVici1.1,_whole_genome_shotgun_sequence	AUGUSTUS	stop_codon	95203747	95203749	.	+	0	ID=g21366.t1.stop1;Parent=g21366.t1;
NC_088784.1_Calliphora_vicina_chromosome_5,_idCalVici1.1,_whole_genome_shotgun_sequence	AUGUSTUS	gene	95222900	95227713	.	+	.	ID=g21367;
NC_088784.1_Calliphora_vicina_chromosome_5,_idCalVici1.1,_whole_genome_shotgun_sequence	AUGUSTUS	mRNA	95222900	95227713	1	+	.	ID=g21367.t1;Parent=g21367;
NC_088784.1_Calliphora_vicina_chromosome_5,_idCalVici1.1,_whole_genome_shotgun_sequence	AUGUSTUS	start_codon	95222900	95222902	.	+	0	ID=g21367.t1.start1;Parent=g21367.t1;
NC_088784.1_Calliphora_vicina_chromosome_5,_idCalVici1.1,_whole_genome_shotgun_sequence	AUGUSTUS	CDS	95222900	95222915	1	+	0	ID=g21367.t1.CDS1;Parent=g21367.t1;
NC_088784.1_Calliphora_vicina_chromosome_5,_idCalVici1.1,_whole_genome_shotgun_sequence	AUGUSTUS	exon	95222900	95222915	.	+	.	ID=g21367.t1.exon1;Parent=g21367.t1;
NC_088784.1_Calliphora_vicina_chromosome_5,_idCalVici1.1,_whole_genome_shotgun_sequence	AUGUSTUS	intron	95222916	95223418	1	+	.	ID=g21367.t1.intron1;Parent=g21367.t1;
NC_088784.1_Calliphora_vicina_chromosome_5,_idCalVici1.1,_whole_genome_shotgun_sequence	AUGUSTUS	CDS	95223419	95223687	1	+	2	ID=g21367.t1.CDS2;Parent=g21367.t1;
NC_088784.1_Calliphora_vicina_chromosome_5,_idCalVici1.1,_whole_genome_shotgun_sequence	AUGUSTUS	exon	95223419	95223687	.	+	.	ID=g21367.t1.exon2;Parent=g21367.t1;
NC_088784.1_Calliphora_vicina_chromosome_5,_idCalVici1.1,_whole_genome_shotgun_sequence	AUGUSTUS	intron	95223688	95223800	1	+	.	ID=g21367.t1.intron2;Parent=g21367.t1;
NC_088784.1_Calliphora_vicina_chromosome_5,_idCalVici1.1,_whole_genome_shotgun_sequence	AUGUSTUS	CDS	95223801	95227004	1	+	0	ID=g21367.t1.CDS3;Parent=g21367.t1;
NC_088784.1_Calliphora_vicina_chromosome_5,_idCalVici1.1,_whole_genome_shotgun_sequence	AUGUSTUS	exon	95223801	95227004	.	+	.	ID=g21367.t1.exon3;Parent=g21367.t1;
NC_088784.1_Calliphora_vicina_chromosome_5,_idCalVici1.1,_whole_genome_shotgun_sequence	AUGUSTUS	intron	95227005	95227344	1	+	.	ID=g21367.t1.intron3;Parent=g21367.t1;
NC_088784.1_Calliphora_vicina_chromosome_5,_idCalVici1.1,_whole_genome_shotgun_sequence	AUGUSTUS	CDS	95227345	95227713	1	+	0	ID=g21367.t1.CDS4;Parent=g21367.t1;
NC_088784.1_Calliphora_vicina_chromosome_5,_idCalVici1.1,_whole_genome_shotgun_sequence	AUGUSTUS	exon	95227345	95227713	.	+	.	ID=g21367.t1.exon4;Parent=g21367.t1;
NC_088784.1_Calliphora_vicina_chromosome_5,_idCalVici1.1,_whole_genome_shotgun_sequence	AUGUSTUS	stop_codon	95227711	95227713	.	+	0	ID=g21367.t1.stop1;Parent=g21367.t1;
NC_088784.1_Calliphora_vicina_chromosome_5,_idCalVici1.1,_whole_genome_shotgun_sequence	AUGUSTUS	gene	95236576	95243027	.	+	.	ID=g21368;
NC_088784.1_Calliphora_vicina_chromosome_5,_idCalVici1.1,_whole_genome_shotgun_sequence	AUGUSTUS	mRNA	95236576	95243027	1	+	.	ID=g21368.t1;Parent=g21368;
NC_088784.1_Calliphora_vicina_chromosome_5,_idCalVici1.1,_whole_genome_shotgun_sequence	AUGUSTUS	start_codon	95236576	95236578	.	+	0	ID=g21368.t1.start1;Parent=g21368.t1;
NC_088784.1_Calliphora_vicina_chromosome_5,_idCalVici1.1,_whole_genome_shotgun_sequence	AUGUSTUS	CDS	95236576	95236996	1	+	0	ID=g21368.t1.CDS1;Parent=g21368.t1;
NC_088784.1_Calliphora_vicina_chromosome_5,_idCalVici1.1,_whole_genome_shotgun_sequence	AUGUSTUS	exon	95236576	95236996	.	+	.	ID=g21368.t1.exon1;Parent=g21368.t1;
NC_088784.1_Calliphora_vicina_chromosome_5,_idCalVici1.1,_whole_genome_shotgun_sequence	AUGUSTUS	intron	95236997	95240927	1	+	.	ID=g21368.t1.intron1;Parent=g21368.t1;
NC_088784.1_Calliphora_vicina_chromosome_5,_idCalVici1.1,_whole_genome_shotgun_sequence	AUGUSTUS	CDS	95240928	95241040	1	+	2	ID=g21368.t1.CDS2;Parent=g21368.t1;
NC_088784.1_Calliphora_vicina_chromosome_5,_idCalVici1.1,_whole_genome_shotgun_sequence	AUGUSTUS	exon	95240928	95241040	.	+	.	ID=g21368.t1.exon2;Parent=g21368.t1;
NC_088784.1_Calliphora_vicina_chromosome_5,_idCalVici1.1,_whole_genome_shotgun_sequence	AUGUSTUS	intron	95241041	95241105	1	+	.	ID=g21368.t1.intron2;Parent=g21368.t1;
NC_088784.1_Calliphora_vicina_chromosome_5,_idCalVici1.1,_whole_genome_shotgun_sequence	AUGUSTUS	CDS	95241106	95241266	1	+	0	ID=g21368.t1.CDS3;Parent=g21368.t1;
NC_088784.1_Calliphora_vicina_chromosome_5,_idCalVici1.1,_whole_genome_shotgun_sequence	AUGUSTUS	exon	95241106	95241266	.	+	.	ID=g21368.t1.exon3;Parent=g21368.t1;
NC_088784.1_Calliphora_vicina_chromosome_5,_idCalVici1.1,_whole_genome_shotgun_sequence	AUGUSTUS	intron	95241267	95241411	1	+	.	ID=g21368.t1.intron3;Parent=g21368.t1;
NC_088784.1_Calliphora_vicina_chromosome_5,_idCalVici1.1,_whole_genome_shotgun_sequence	AUGUSTUS	CDS	95241412	95241471	1	+	1	ID=g21368.t1.CDS4;Parent=g21368.t1;
NC_088784.1_Calliphora_vicina_chromosome_5,_idCalVici1.1,_whole_genome_shotgun_sequence	AUGUSTUS	exon	95241412	95241471	.	+	.	ID=g21368.t1.exon4;Parent=g21368.t1;
NC_088784.1_Calliphora_vicina_chromosome_5,_idCalVici1.1,_whole_genome_shotgun_sequence	AUGUSTUS	intron	95241472	95241722	1	+	.	ID=g21368.t1.intron4;Parent=g21368.t1;
NC_088784.1_Calliphora_vicina_chromosome_5,_idCalVici1.1,_whole_genome_shotgun_sequence	AUGUSTUS	CDS	95241723	95241927	1	+	1	ID=g21368.t1.CDS5;Parent=g21368.t1;
NC_088784.1_Calliphora_vicina_chromosome_5,_idCalVici1.1,_whole_genome_shotgun_sequence	AUGUSTUS	exon	95241723	95241927	.	+	.	ID=g21368.t1.exon5;Parent=g21368.t1;
NC_088784.1_Calliphora_vicina_chromosome_5,_idCalVici1.1,_whole_genome_shotgun_sequence	AUGUSTUS	intron	95241928	95242937	1	+	.	ID=g21368.t1.intron5;Parent=g21368.t1;
NC_088784.1_Calliphora_vicina_chromosome_5,_idCalVici1.1,_whole_genome_shotgun_sequence	AUGUSTUS	CDS	95242938	95243027	1	+	0	ID=g21368.t1.CDS6;Parent=g21368.t1;
NC_088784.1_Calliphora_vicina_chromosome_5,_idCalVici1.1,_whole_genome_shotgun_sequence	AUGUSTUS	exon	95242938	95243027	.	+	.	ID=g21368.t1.exon6;Parent=g21368.t1;
NC_088784.1_Calliphora_vicina_chromosome_5,_idCalVici1.1,_whole_genome_shotgun_sequence	AUGUSTUS	stop_codon	95243025	95243027	.	+	0	ID=g21368.t1.stop1;Parent=g21368.t1;
NC_088784.1_Calliphora_vicina_chromosome_5,_idCalVici1.1,_whole_genome_shotgun_sequence	AUGUSTUS	gene	95244807	95247340	.	+	.	ID=g21369;
NC_088784.1_Calliphora_vicina_chromosome_5,_idCalVici1.1,_whole_genome_shotgun_sequence	AUGUSTUS	mRNA	95244807	95247340	1	+	.	ID=g21369.t1;Parent=g21369;
NC_088784.1_Calliphora_vicina_chromosome_5,_idCalVici1.1,_whole_genome_shotgun_sequence	AUGUSTUS	start_codon	95244807	95244809	.	+	0	ID=g21369.t1.start1;Parent=g21369.t1;
NC_088784.1_Calliphora_vicina_chromosome_5,_idCalVici1.1,_whole_genome_shotgun_sequence	AUGUSTUS	CDS	95244807	95245221	1	+	0	ID=g21369.t1.CDS1;Parent=g21369.t1;
NC_088784.1_Calliphora_vicina_chromosome_5,_idCalVici1.1,_whole_genome_shotgun_sequence	AUGUSTUS	exon	95244807	95245221	.	+	.	ID=g21369.t1.exon1;Parent=g21369.t1;
NC_088784.1_Calliphora_vicina_chromosome_5,_idCalVici1.1,_whole_genome_shotgun_sequence	AUGUSTUS	intron	95245222	95245294	1	+	.	ID=g21369.t1.intron1;Parent=g21369.t1;
NC_088784.1_Calliphora_vicina_chromosome_5,_idCalVici1.1,_whole_genome_shotgun_sequence	AUGUSTUS	CDS	95245295	95245395	1	+	2	ID=g21369.t1.CDS2;Parent=g21369.t1;
NC_088784.1_Calliphora_vicina_chromosome_5,_idCalVici1.1,_whole_genome_shotgun_sequence	AUGUSTUS	exon	95245295	95245395	.	+	.	ID=g21369.t1.exon2;Parent=g21369.t1;
NC_088784.1_Calliphora_vicina_chromosome_5,_idCalVici1.1,_whole_genome_shotgun_sequence	AUGUSTUS	intron	95245396	95245451	1	+	.	ID=g21369.t1.intron2;Parent=g21369.t1;
NC_088784.1_Calliphora_vicina_chromosome_5,_idCalVici1.1,_whole_genome_shotgun_sequence	AUGUSTUS	CDS	95245452	95245976	1	+	0	ID=g21369.t1.CDS3;Parent=g21369.t1;
NC_088784.1_Calliphora_vicina_chromosome_5,_idCalVici1.1,_whole_genome_shotgun_sequence	AUGUSTUS	exon	95245452	95245976	.	+	.	ID=g21369.t1.exon3;Parent=g21369.t1;
NC_088784.1_Calliphora_vicina_chromosome_5,_idCalVici1.1,_whole_genome_shotgun_sequence	AUGUSTUS	intron	95245977	95246202	1	+	.	ID=g21369.t1.intron3;Parent=g21369.t1;
NC_088784.1_Calliphora_vicina_chromosome_5,_idCalVici1.1,_whole_genome_shotgun_sequence	AUGUSTUS	CDS	95246203	95246525	1	+	0	ID=g21369.t1.CDS4;Parent=g21369.t1;
NC_088784.1_Calliphora_vicina_chromosome_5,_idCalVici1.1,_whole_genome_shotgun_sequence	AUGUSTUS	exon	95246203	95246525	.	+	.	ID=g21369.t1.exon4;Parent=g21369.t1;
NC_088784.1_Calliphora_vicina_chromosome_5,_idCalVici1.1,_whole_genome_shotgun_sequence	AUGUSTUS	intron	95246526	95246588	1	+	.	ID=g21369.t1.intron4;Parent=g21369.t1;
NC_088784.1_Calliphora_vicina_chromosome_5,_idCalVici1.1,_whole_genome_shotgun_sequence	AUGUSTUS	CDS	95246589	95246673	1	+	1	ID=g21369.t1.CDS5;Parent=g21369.t1;
NC_088784.1_Calliphora_vicina_chromosome_5,_idCalVici1.1,_whole_genome_shotgun_sequence	AUGUSTUS	exon	95246589	95246673	.	+	.	ID=g21369.t1.exon5;Parent=g21369.t1;
NC_088784.1_Calliphora_vicina_chromosome_5,_idCalVici1.1,_whole_genome_shotgun_sequence	AUGUSTUS	intron	95246674	95246753	1	+	.	ID=g21369.t1.intron5;Parent=g21369.t1;
NC_088784.1_Calliphora_vicina_chromosome_5,_idCalVici1.1,_whole_genome_shotgun_sequence	AUGUSTUS	CDS	95246754	95246850	1	+	0	ID=g21369.t1.CDS6;Parent=g21369.t1;
NC_088784.1_Calliphora_vicina_chromosome_5,_idCalVici1.1,_whole_genome_shotgun_sequence	AUGUSTUS	exon	95246754	95246850	.	+	.	ID=g21369.t1.exon6;Parent=g21369.t1;
NC_088784.1_Calliphora_vicina_chromosome_5,_idCalVici1.1,_whole_genome_shotgun_sequence	AUGUSTUS	intron	95246851	95246915	1	+	.	ID=g21369.t1.intron6;Parent=g21369.t1;
NC_088784.1_Calliphora_vicina_chromosome_5,_idCalVici1.1,_whole_genome_shotgun_sequence	AUGUSTUS	CDS	95246916	95247340	1	+	2	ID=g21369.t1.CDS7;Parent=g21369.t1;
NC_088784.1_Calliphora_vicina_chromosome_5,_idCalVici1.1,_whole_genome_shotgun_sequence	AUGUSTUS	exon	95246916	95247340	.	+	.	ID=g21369.t1.exon7;Parent=g21369.t1;
NC_088784.1_Calliphora_vicina_chromosome_5,_idCalVici1.1,_whole_genome_shotgun_sequence	AUGUSTUS	stop_codon	95247338	95247340	.	+	0	ID=g21369.t1.stop1;Parent=g21369.t1;
NC_088784.1_Calliphora_vicina_chromosome_5,_idCalVici1.1,_whole_genome_shotgun_sequence	AUGUSTUS	gene	95248762	95249305	.	+	.	ID=g21370;
NC_088784.1_Calliphora_vicina_chromosome_5,_idCalVici1.1,_whole_genome_shotgun_sequence	AUGUSTUS	mRNA	95248762	95249305	1	+	.	ID=g21370.t1;Parent=g21370;
NC_088784.1_Calliphora_vicina_chromosome_5,_idCalVici1.1,_whole_genome_shotgun_sequence	AUGUSTUS	start_codon	95248762	95248764	.	+	0	ID=g21370.t1.start1;Parent=g21370.t1;
NC_088784.1_Calliphora_vicina_chromosome_5,_idCalVici1.1,_whole_genome_shotgun_sequence	AUGUSTUS	CDS	95248762	95248851	1	+	0	ID=g21370.t1.CDS1;Parent=g21370.t1;
NC_088784.1_Calliphora_vicina_chromosome_5,_idCalVici1.1,_whole_genome_shotgun_sequence	AUGUSTUS	exon	95248762	95248851	.	+	.	ID=g21370.t1.exon1;Parent=g21370.t1;
NC_088784.1_Calliphora_vicina_chromosome_5,_idCalVici1.1,_whole_genome_shotgun_sequence	AUGUSTUS	intron	95248852	95248912	1	+	.	ID=g21370.t1.intron1;Parent=g21370.t1;
NC_088784.1_Calliphora_vicina_chromosome_5,_idCalVici1.1,_whole_genome_shotgun_sequence	AUGUSTUS	CDS	95248913	95249305	1	+	0	ID=g21370.t1.CDS2;Parent=g21370.t1;
NC_088784.1_Calliphora_vicina_chromosome_5,_idCalVici1.1,_whole_genome_shotgun_sequence	AUGUSTUS	exon	95248913	95249305	.	+	.	ID=g21370.t1.exon2;Parent=g21370.t1;
NC_088784.1_Calliphora_vicina_chromosome_5,_idCalVici1.1,_whole_genome_shotgun_sequence	AUGUSTUS	stop_codon	95249303	95249305	.	+	0	ID=g21370.t1.stop1;Parent=g21370.t1;
NC_088784.1_Calliphora_vicina_chromosome_5,_idCalVici1.1,_whole_genome_shotgun_sequence	AUGUSTUS	gene	95249477	95250874	.	-	.	ID=g21371;
NC_088784.1_Calliphora_vicina_chromosome_5,_idCalVici1.1,_whole_genome_shotgun_sequence	AUGUSTUS	mRNA	95249477	95250874	1	-	.	ID=g21371.t1;Parent=g21371;
NC_088784.1_Calliphora_vicina_chromosome_5,_idCalVici1.1,_whole_genome_shotgun_sequence	AUGUSTUS	stop_codon	95249477	95249479	.	-	0	ID=g21371.t1.stop1;Parent=g21371.t1;
NC_088784.1_Calliphora_vicina_chromosome_5,_idCalVici1.1,_whole_genome_shotgun_sequence	AUGUSTUS	CDS	95249477	95249561	1	-	1	ID=g21371.t1.CDS1;Parent=g21371.t1;
NC_088784.1_Calliphora_vicina_chromosome_5,_idCalVici1.1,_whole_genome_shotgun_sequence	AUGUSTUS	exon	95249477	95249561	.	-	.	ID=g21371.t1.exon1;Parent=g21371.t1;
NC_088784.1_Calliphora_vicina_chromosome_5,_idCalVici1.1,_whole_genome_shotgun_sequence	AUGUSTUS	intron	95249562	95249628	1	-	.	ID=g21371.t1.intron1;Parent=g21371.t1;
NC_088784.1_Calliphora_vicina_chromosome_5,_idCalVici1.1,_whole_genome_shotgun_sequence	AUGUSTUS	CDS	95249629	95249828	1	-	0	ID=g21371.t1.CDS2;Parent=g21371.t1;
NC_088784.1_Calliphora_vicina_chromosome_5,_idCalVici1.1,_whole_genome_shotgun_sequence	AUGUSTUS	exon	95249629	95249828	.	-	.	ID=g21371.t1.exon2;Parent=g21371.t1;
NC_088784.1_Calliphora_vicina_chromosome_5,_idCalVici1.1,_whole_genome_shotgun_sequence	AUGUSTUS	intron	95249829	95249891	1	-	.	ID=g21371.t1.intron2;Parent=g21371.t1;
NC_088784.1_Calliphora_vicina_chromosome_5,_idCalVici1.1,_whole_genome_shotgun_sequence	AUGUSTUS	CDS	95249892	95250112	1	-	2	ID=g21371.t1.CDS3;Parent=g21371.t1;
NC_088784.1_Calliphora_vicina_chromosome_5,_idCalVici1.1,_whole_genome_shotgun_sequence	AUGUSTUS	exon	95249892	95250112	.	-	.	ID=g21371.t1.exon3;Parent=g21371.t1;
NC_088784.1_Calliphora_vicina_chromosome_5,_idCalVici1.1,_whole_genome_shotgun_sequence	AUGUSTUS	intron	95250113	95250191	1	-	.	ID=g21371.t1.intron3;Parent=g21371.t1;
NC_088784.1_Calliphora_vicina_chromosome_5,_idCalVici1.1,_whole_genome_shotgun_sequence	AUGUSTUS	CDS	95250192	95250483	1	-	0	ID=g21371.t1.CDS4;Parent=g21371.t1;
NC_088784.1_Calliphora_vicina_chromosome_5,_idCalVici1.1,_whole_genome_shotgun_sequence	AUGUSTUS	exon	95250192	95250483	.	-	.	ID=g21371.t1.exon4;Parent=g21371.t1;
NC_088784.1_Calliphora_vicina_chromosome_5,_idCalVici1.1,_whole_genome_shotgun_sequence	AUGUSTUS	intron	95250484	95250544	1	-	.	ID=g21371.t1.intron4;Parent=g21371.t1;
NC_088784.1_Calliphora_vicina_chromosome_5,_idCalVici1.1,_whole_genome_shotgun_sequence	AUGUSTUS	CDS	95250545	95250773	1	-	1	ID=g21371.t1.CDS5;Parent=g21371.t1;
NC_088784.1_Calliphora_vicina_chromosome_5,_idCalVici1.1,_whole_genome_shotgun_sequence	AUGUSTUS	exon	95250545	95250773	.	-	.	ID=g21371.t1.exon5;Parent=g21371.t1;
NC_088784.1_Calliphora_vicina_chromosome_5,_idCalVici1.1,_whole_genome_shotgun_sequence	AUGUSTUS	intron	95250774	95250827	1	-	.	ID=g21371.t1.intron5;Parent=g21371.t1;
NC_088784.1_Calliphora_vicina_chromosome_5,_idCalVici1.1,_whole_genome_shotgun_sequence	AUGUSTUS	CDS	95250828	95250874	1	-	0	ID=g21371.t1.CDS6;Parent=g21371.t1;
NC_088784.1_Calliphora_vicina_chromosome_5,_idCalVici1.1,_whole_genome_shotgun_sequence	AUGUSTUS	exon	95250828	95250874	.	-	.	ID=g21371.t1.exon6;Parent=g21371.t1;
NC_088784.1_Calliphora_vicina_chromosome_5,_idCalVici1.1,_whole_genome_shotgun_sequence	AUGUSTUS	start_codon	95250872	95250874	.	-	0	ID=g21371.t1.start1;Parent=g21371.t1;
NC_088784.1_Calliphora_vicina_chromosome_5,_idCalVici1.1,_whole_genome_shotgun_sequence	AUGUSTUS	gene	95258279	95264257	.	-	.	ID=g21372;
NC_088784.1_Calliphora_vicina_chromosome_5,_idCalVici1.1,_whole_genome_shotgun_sequence	AUGUSTUS	mRNA	95258279	95264257	1	-	.	ID=g21372.t1;Parent=g21372;
NC_088784.1_Calliphora_vicina_chromosome_5,_idCalVici1.1,_whole_genome_shotgun_sequence	AUGUSTUS	stop_codon	95258279	95258281	.	-	0	ID=g21372.t1.stop1;Parent=g21372.t1;
NC_088784.1_Calliphora_vicina_chromosome_5,_idCalVici1.1,_whole_genome_shotgun_sequence	AUGUSTUS	CDS	95258279	95258434	1	-	0	ID=g21372.t1.CDS1;Parent=g21372.t1;
NC_088784.1_Calliphora_vicina_chromosome_5,_idCalVici1.1,_whole_genome_shotgun_sequence	AUGUSTUS	exon	95258279	95258434	.	-	.	ID=g21372.t1.exon1;Parent=g21372.t1;
NC_088784.1_Calliphora_vicina_chromosome_5,_idCalVici1.1,_whole_genome_shotgun_sequence	AUGUSTUS	intron	95258435	95260772	1	-	.	ID=g21372.t1.intron1;Parent=g21372.t1;
NC_088784.1_Calliphora_vicina_chromosome_5,_idCalVici1.1,_whole_genome_shotgun_sequence	AUGUSTUS	CDS	95260773	95260936	1	-	2	ID=g21372.t1.CDS2;Parent=g21372.t1;
NC_088784.1_Calliphora_vicina_chromosome_5,_idCalVici1.1,_whole_genome_shotgun_sequence	AUGUSTUS	exon	95260773	95260936	.	-	.	ID=g21372.t1.exon2;Parent=g21372.t1;
NC_088784.1_Calliphora_vicina_chromosome_5,_idCalVici1.1,_whole_genome_shotgun_sequence	AUGUSTUS	intron	95260937	95261069	1	-	.	ID=g21372.t1.intron2;Parent=g21372.t1;
NC_088784.1_Calliphora_vicina_chromosome_5,_idCalVici1.1,_whole_genome_shotgun_sequence	AUGUSTUS	CDS	95261070	95261193	1	-	0	ID=g21372.t1.CDS3;Parent=g21372.t1;
NC_088784.1_Calliphora_vicina_chromosome_5,_idCalVici1.1,_whole_genome_shotgun_sequence	AUGUSTUS	exon	95261070	95261193	.	-	.	ID=g21372.t1.exon3;Parent=g21372.t1;
NC_088784.1_Calliphora_vicina_chromosome_5,_idCalVici1.1,_whole_genome_shotgun_sequence	AUGUSTUS	intron	95261194	95262795	1	-	.	ID=g21372.t1.intron3;Parent=g21372.t1;
NC_088784.1_Calliphora_vicina_chromosome_5,_idCalVici1.1,_whole_genome_shotgun_sequence	AUGUSTUS	CDS	95262796	95262922	1	-	1	ID=g21372.t1.CDS4;Parent=g21372.t1;
NC_088784.1_Calliphora_vicina_chromosome_5,_idCalVici1.1,_whole_genome_shotgun_sequence	AUGUSTUS	exon	95262796	95262922	.	-	.	ID=g21372.t1.exon4;Parent=g21372.t1;
NC_088784.1_Calliphora_vicina_chromosome_5,_idCalVici1.1,_whole_genome_shotgun_sequence	AUGUSTUS	intron	95262923	95264005	1	-	.	ID=g21372.t1.intron4;Parent=g21372.t1;
NC_088784.1_Calliphora_vicina_chromosome_5,_idCalVici1.1,_whole_genome_shotgun_sequence	AUGUSTUS	CDS	95264006	95264119	1	-	1	ID=g21372.t1.CDS5;Parent=g21372.t1;
NC_088784.1_Calliphora_vicina_chromosome_5,_idCalVici1.1,_whole_genome_shotgun_sequence	AUGUSTUS	exon	95264006	95264119	.	-	.	ID=g21372.t1.exon5;Parent=g21372.t1;
NC_088784.1_Calliphora_vicina_chromosome_5,_idCalVici1.1,_whole_genome_shotgun_sequence	AUGUSTUS	intron	95264120	95264195	1	-	.	ID=g21372.t1.intron5;Parent=g21372.t1;
NC_088784.1_Calliphora_vicina_chromosome_5,_idCalVici1.1,_whole_genome_shotgun_sequence	AUGUSTUS	CDS	95264196	95264257	1	-	0	ID=g21372.t1.CDS6;Parent=g21372.t1;
NC_088784.1_Calliphora_vicina_chromosome_5,_idCalVici1.1,_whole_genome_shotgun_sequence	AUGUSTUS	exon	95264196	95264257	.	-	.	ID=g21372.t1.exon6;Parent=g21372.t1;
NC_088784.1_Calliphora_vicina_chromosome_5,_idCalVici1.1,_whole_genome_shotgun_sequence	AUGUSTUS	start_codon	95264255	95264257	.	-	0	ID=g21372.t1.start1;Parent=g21372.t1;
NC_088784.1_Calliphora_vicina_chromosome_5,_idCalVici1.1,_whole_genome_shotgun_sequence	AUGUSTUS	gene	95295938	95298390	.	+	.	ID=g21373;
NC_088784.1_Calliphora_vicina_chromosome_5,_idCalVici1.1,_whole_genome_shotgun_sequence	AUGUSTUS	mRNA	95295938	95298390	1	+	.	ID=g21373.t1;Parent=g21373;
NC_088784.1_Calliphora_vicina_chromosome_5,_idCalVici1.1,_whole_genome_shotgun_sequence	AUGUSTUS	start_codon	95295938	95295940	.	+	0	ID=g21373.t1.start1;Parent=g21373.t1;
NC_088784.1_Calliphora_vicina_chromosome_5,_idCalVici1.1,_whole_genome_shotgun_sequence	AUGUSTUS	CDS	95295938	95295991	1	+	0	ID=g21373.t1.CDS1;Parent=g21373.t1;
NC_088784.1_Calliphora_vicina_chromosome_5,_idCalVici1.1,_whole_genome_shotgun_sequence	AUGUSTUS	exon	95295938	95295991	.	+	.	ID=g21373.t1.exon1;Parent=g21373.t1;
NC_088784.1_Calliphora_vicina_chromosome_5,_idCalVici1.1,_whole_genome_shotgun_sequence	AUGUSTUS	intron	95295992	95296090	1	+	.	ID=g21373.t1.intron1;Parent=g21373.t1;
NC_088784.1_Calliphora_vicina_chromosome_5,_idCalVici1.1,_whole_genome_shotgun_sequence	AUGUSTUS	CDS	95296091	95296366	1	+	0	ID=g21373.t1.CDS2;Parent=g21373.t1;
NC_088784.1_Calliphora_vicina_chromosome_5,_idCalVici1.1,_whole_genome_shotgun_sequence	AUGUSTUS	exon	95296091	95296366	.	+	.	ID=g21373.t1.exon2;Parent=g21373.t1;
NC_088784.1_Calliphora_vicina_chromosome_5,_idCalVici1.1,_whole_genome_shotgun_sequence	AUGUSTUS	intron	95296367	95297442	1	+	.	ID=g21373.t1.intron2;Parent=g21373.t1;
NC_088784.1_Calliphora_vicina_chromosome_5,_idCalVici1.1,_whole_genome_shotgun_sequence	AUGUSTUS	CDS	95297443	95298171	1	+	0	ID=g21373.t1.CDS3;Parent=g21373.t1;
NC_088784.1_Calliphora_vicina_chromosome_5,_idCalVici1.1,_whole_genome_shotgun_sequence	AUGUSTUS	exon	95297443	95298171	.	+	.	ID=g21373.t1.exon3;Parent=g21373.t1;
NC_088784.1_Calliphora_vicina_chromosome_5,_idCalVici1.1,_whole_genome_shotgun_sequence	AUGUSTUS	intron	95298172	95298237	1	+	.	ID=g21373.t1.intron3;Parent=g21373.t1;
NC_088784.1_Calliphora_vicina_chromosome_5,_idCalVici1.1,_whole_genome_shotgun_sequence	AUGUSTUS	CDS	95298238	95298390	1	+	0	ID=g21373.t1.CDS4;Parent=g21373.t1;
NC_088784.1_Calliphora_vicina_chromosome_5,_idCalVici1.1,_whole_genome_shotgun_sequence	AUGUSTUS	exon	95298238	95298390	.	+	.	ID=g21373.t1.exon4;Parent=g21373.t1;
NC_088784.1_Calliphora_vicina_chromosome_5,_idCalVici1.1,_whole_genome_shotgun_sequence	AUGUSTUS	stop_codon	95298388	95298390	.	+	0	ID=g21373.t1.stop1;Parent=g21373.t1;
NC_088784.1_Calliphora_vicina_chromosome_5,_idCalVici1.1,_whole_genome_shotgun_sequence	AUGUSTUS	gene	95321742	95323799	.	+	.	ID=g21374;
NC_088784.1_Calliphora_vicina_chromosome_5,_idCalVici1.1,_whole_genome_shotgun_sequence	AUGUSTUS	mRNA	95321742	95323799	1	+	.	ID=g21374.t1;Parent=g21374;
NC_088784.1_Calliphora_vicina_chromosome_5,_idCalVici1.1,_whole_genome_shotgun_sequence	AUGUSTUS	start_codon	95321742	95321744	.	+	0	ID=g21374.t1.start1;Parent=g21374.t1;
NC_088784.1_Calliphora_vicina_chromosome_5,_idCalVici1.1,_whole_genome_shotgun_sequence	AUGUSTUS	CDS	95321742	95321846	1	+	0	ID=g21374.t1.CDS1;Parent=g21374.t1;
NC_088784.1_Calliphora_vicina_chromosome_5,_idCalVici1.1,_whole_genome_shotgun_sequence	AUGUSTUS	exon	95321742	95321846	.	+	.	ID=g21374.t1.exon1;Parent=g21374.t1;
NC_088784.1_Calliphora_vicina_chromosome_5,_idCalVici1.1,_whole_genome_shotgun_sequence	AUGUSTUS	intron	95321847	95321906	1	+	.	ID=g21374.t1.intron1;Parent=g21374.t1;
NC_088784.1_Calliphora_vicina_chromosome_5,_idCalVici1.1,_whole_genome_shotgun_sequence	AUGUSTUS	CDS	95321907	95322076	1	+	0	ID=g21374.t1.CDS2;Parent=g21374.t1;
NC_088784.1_Calliphora_vicina_chromosome_5,_idCalVici1.1,_whole_genome_shotgun_sequence	AUGUSTUS	exon	95321907	95322076	.	+	.	ID=g21374.t1.exon2;Parent=g21374.t1;
NC_088784.1_Calliphora_vicina_chromosome_5,_idCalVici1.1,_whole_genome_shotgun_sequence	AUGUSTUS	intron	95322077	95322137	1	+	.	ID=g21374.t1.intron2;Parent=g21374.t1;
NC_088784.1_Calliphora_vicina_chromosome_5,_idCalVici1.1,_whole_genome_shotgun_sequence	AUGUSTUS	CDS	95322138	95322559	1	+	1	ID=g21374.t1.CDS3;Parent=g21374.t1;
NC_088784.1_Calliphora_vicina_chromosome_5,_idCalVici1.1,_whole_genome_shotgun_sequence	AUGUSTUS	exon	95322138	95322559	.	+	.	ID=g21374.t1.exon3;Parent=g21374.t1;
NC_088784.1_Calliphora_vicina_chromosome_5,_idCalVici1.1,_whole_genome_shotgun_sequence	AUGUSTUS	intron	95322560	95322628	1	+	.	ID=g21374.t1.intron3;Parent=g21374.t1;
NC_088784.1_Calliphora_vicina_chromosome_5,_idCalVici1.1,_whole_genome_shotgun_sequence	AUGUSTUS	CDS	95322629	95322759	1	+	2	ID=g21374.t1.CDS4;Parent=g21374.t1;
NC_088784.1_Calliphora_vicina_chromosome_5,_idCalVici1.1,_whole_genome_shotgun_sequence	AUGUSTUS	exon	95322629	95322759	.	+	.	ID=g21374.t1.exon4;Parent=g21374.t1;
NC_088784.1_Calliphora_vicina_chromosome_5,_idCalVici1.1,_whole_genome_shotgun_sequence	AUGUSTUS	intron	95322760	95323313	1	+	.	ID=g21374.t1.intron4;Parent=g21374.t1;
NC_088784.1_Calliphora_vicina_chromosome_5,_idCalVici1.1,_whole_genome_shotgun_sequence	AUGUSTUS	CDS	95323314	95323799	1	+	0	ID=g21374.t1.CDS5;Parent=g21374.t1;
NC_088784.1_Calliphora_vicina_chromosome_5,_idCalVici1.1,_whole_genome_shotgun_sequence	AUGUSTUS	exon	95323314	95323799	.	+	.	ID=g21374.t1.exon5;Parent=g21374.t1;
NC_088784.1_Calliphora_vicina_chromosome_5,_idCalVici1.1,_whole_genome_shotgun_sequence	AUGUSTUS	stop_codon	95323797	95323799	.	+	0	ID=g21374.t1.stop1;Parent=g21374.t1;
NC_088784.1_Calliphora_vicina_chromosome_5,_idCalVici1.1,_whole_genome_shotgun_sequence	AUGUSTUS	gene	95331218	95334378	.	-	.	ID=g21375;
NC_088784.1_Calliphora_vicina_chromosome_5,_idCalVici1.1,_whole_genome_shotgun_sequence	AUGUSTUS	mRNA	95331218	95334378	1	-	.	ID=g21375.t1;Parent=g21375;
NC_088784.1_Calliphora_vicina_chromosome_5,_idCalVici1.1,_whole_genome_shotgun_sequence	AUGUSTUS	stop_codon	95331218	95331220	.	-	0	ID=g21375.t1.stop1;Parent=g21375.t1;
NC_088784.1_Calliphora_vicina_chromosome_5,_idCalVici1.1,_whole_genome_shotgun_sequence	AUGUSTUS	CDS	95331218	95331364	1	-	0	ID=g21375.t1.CDS1;Parent=g21375.t1;
NC_088784.1_Calliphora_vicina_chromosome_5,_idCalVici1.1,_whole_genome_shotgun_sequence	AUGUSTUS	exon	95331218	95331364	.	-	.	ID=g21375.t1.exon1;Parent=g21375.t1;
NC_088784.1_Calliphora_vicina_chromosome_5,_idCalVici1.1,_whole_genome_shotgun_sequence	AUGUSTUS	intron	95331365	95331453	1	-	.	ID=g21375.t1.intron1;Parent=g21375.t1;
NC_088784.1_Calliphora_vicina_chromosome_5,_idCalVici1.1,_whole_genome_shotgun_sequence	AUGUSTUS	CDS	95331454	95331684	1	-	0	ID=g21375.t1.CDS2;Parent=g21375.t1;
NC_088784.1_Calliphora_vicina_chromosome_5,_idCalVici1.1,_whole_genome_shotgun_sequence	AUGUSTUS	exon	95331454	95331684	.	-	.	ID=g21375.t1.exon2;Parent=g21375.t1;
NC_088784.1_Calliphora_vicina_chromosome_5,_idCalVici1.1,_whole_genome_shotgun_sequence	AUGUSTUS	intron	95331685	95333700	1	-	.	ID=g21375.t1.intron2;Parent=g21375.t1;
NC_088784.1_Calliphora_vicina_chromosome_5,_idCalVici1.1,_whole_genome_shotgun_sequence	AUGUSTUS	CDS	95333701	95334378	1	-	0	ID=g21375.t1.CDS3;Parent=g21375.t1;
NC_088784.1_Calliphora_vicina_chromosome_5,_idCalVici1.1,_whole_genome_shotgun_sequence	AUGUSTUS	exon	95333701	95334378	.	-	.	ID=g21375.t1.exon3;Parent=g21375.t1;
NC_088784.1_Calliphora_vicina_chromosome_5,_idCalVici1.1,_whole_genome_shotgun_sequence	AUGUSTUS	start_codon	95334376	95334378	.	-	0	ID=g21375.t1.start1;Parent=g21375.t1;
NC_088784.1_Calliphora_vicina_chromosome_5,_idCalVici1.1,_whole_genome_shotgun_sequence	AUGUSTUS	gene	95334992	95336951	.	+	.	ID=g21376;
NC_088784.1_Calliphora_vicina_chromosome_5,_idCalVici1.1,_whole_genome_shotgun_sequence	AUGUSTUS	mRNA	95334992	95336951	1	+	.	ID=g21376.t1;Parent=g21376;
NC_088784.1_Calliphora_vicina_chromosome_5,_idCalVici1.1,_whole_genome_shotgun_sequence	AUGUSTUS	start_codon	95334992	95334994	.	+	0	ID=g21376.t1.start1;Parent=g21376.t1;
NC_088784.1_Calliphora_vicina_chromosome_5,_idCalVici1.1,_whole_genome_shotgun_sequence	AUGUSTUS	CDS	95334992	95335039	1	+	0	ID=g21376.t1.CDS1;Parent=g21376.t1;
NC_088784.1_Calliphora_vicina_chromosome_5,_idCalVici1.1,_whole_genome_shotgun_sequence	AUGUSTUS	exon	95334992	95335039	.	+	.	ID=g21376.t1.exon1;Parent=g21376.t1;
NC_088784.1_Calliphora_vicina_chromosome_5,_idCalVici1.1,_whole_genome_shotgun_sequence	AUGUSTUS	intron	95335040	95335096	1	+	.	ID=g21376.t1.intron1;Parent=g21376.t1;
NC_088784.1_Calliphora_vicina_chromosome_5,_idCalVici1.1,_whole_genome_shotgun_sequence	AUGUSTUS	CDS	95335097	95335254	1	+	0	ID=g21376.t1.CDS2;Parent=g21376.t1;
NC_088784.1_Calliphora_vicina_chromosome_5,_idCalVici1.1,_whole_genome_shotgun_sequence	AUGUSTUS	exon	95335097	95335254	.	+	.	ID=g21376.t1.exon2;Parent=g21376.t1;
NC_088784.1_Calliphora_vicina_chromosome_5,_idCalVici1.1,_whole_genome_shotgun_sequence	AUGUSTUS	intron	95335255	95336125	1	+	.	ID=g21376.t1.intron2;Parent=g21376.t1;
```
